## Supplementary Data 1 for "Predicting RNA splicing from DNA sequence using Pangolin": clinvar_pangolin_all.chr.filtered.chr1-22-X-Y.uncertain.vcf (part 84 of 229)

```
chr6	98905585	437661	C	A	.	.	AF_EXAC=1e-05;AF_TGP=0.0002;ALLELEID=431212;CLNDN=Mitochondrial_DNA_depletion_syndrome_13_(encephalomyopathic_type);CLNDISDB=MONDO:MONDO:0014198,MedGen:C3809592,OMIM:615471,Orphanet:ORPHA369897;CLNHGVS=NC_000006.12:g.98905585C>A;CLNREVSTAT=criteria_provided,_single_submitter;CLNSIG=Uncertain_significance;CLNVC=single_nucleotide_variant;CLNVCSO=SO:0001483;GENEINFO=FBXL4:26235;MC=SO:0001583|missense_variant,SO:0001619|non-coding_transcript_variant;ORIGIN=1;RS=534670512;Pangolin=ENSG00000112234.9|-22:0.0|48:-0.0
chr6	98905592	437660	G	A	.	.	AF_ESP=8e-05;AF_EXAC=1e-05;ALLELEID=431213;CLNDN=Mitochondrial_DNA_depletion_syndrome_13_(encephalomyopathic_type);CLNDISDB=MONDO:MONDO:0014198,MedGen:C3809592,OMIM:615471,Orphanet:ORPHA369897;CLNHGVS=NC_000006.12:g.98905592G>A;CLNREVSTAT=criteria_provided,_single_submitter;CLNSIG=Uncertain_significance;CLNVC=single_nucleotide_variant;CLNVCSO=SO:0001483;GENEINFO=FBXL4:26235;MC=SO:0001583|missense_variant,SO:0001619|non-coding_transcript_variant;ORIGIN=1;RS=372150490;Pangolin=ENSG00000112234.9|-30:0.0|41:-0.0
chr6	98905593	437659	C	T	.	.	AF_ESP=0.00015;AF_EXAC=2e-05;ALLELEID=431214;CLNDN=Mitochondrial_DNA_depletion_syndrome_13_(encephalomyopathic_type)|not_provided;CLNDISDB=MONDO:MONDO:0014198,MedGen:C3809592,OMIM:615471,Orphanet:ORPHA369897|MedGen:CN517202;CLNHGVS=NC_000006.12:g.98905593C>T;CLNREVSTAT=criteria_provided,_conflicting_interpretations;CLNSIG=Conflicting_interpretations_of_pathogenicity;CLNSIGCONF=Likely_benign(1),Uncertain_significance(1);CLNVC=single_nucleotide_variant;CLNVCSO=SO:0001483;GENEINFO=FBXL4:26235;MC=SO:0001619|non-coding_transcript_variant,SO:0001819|synonymous_variant;ORIGIN=1;RS=142814111;Pangolin=ENSG00000112234.9|40:0.0|-1:-0.0
chr6	98905596	437658	G	C	.	.	AF_EXAC=3e-05;ALLELEID=431215;CLNDN=Mitochondrial_DNA_depletion_syndrome_13_(encephalomyopathic_type);CLNDISDB=MONDO:MONDO:0014198,MedGen:C3809592,OMIM:615471,Orphanet:ORPHA369897;CLNHGVS=NC_000006.12:g.98905596G>C;CLNREVSTAT=criteria_provided,_single_submitter;CLNSIG=Uncertain_significance;CLNVC=single_nucleotide_variant;CLNVCSO=SO:0001483;GENEINFO=FBXL4:26235;MC=SO:0001583|missense_variant,SO:0001619|non-coding_transcript_variant;ORIGIN=1;RS=778207313;Pangolin=ENSG00000112234.9|37:0.0|37:-0.0
chr6	98905606	437657	T	C	.	.	AF_EXAC=1e-05;AF_TGP=0.0002;ALLELEID=431216;CLNDN=Mitochondrial_DNA_depletion_syndrome_13_(encephalomyopathic_type);CLNDISDB=MONDO:MONDO:0014198,MedGen:C3809592,OMIM:615471,Orphanet:ORPHA369897;CLNHGVS=NC_000006.12:g.98905606T>C;CLNREVSTAT=criteria_provided,_single_submitter;CLNSIG=Uncertain_significance;CLNVC=single_nucleotide_variant;CLNVCSO=SO:0001483;GENEINFO=FBXL4:26235;MC=SO:0001583|missense_variant,SO:0001619|non-coding_transcript_variant;ORIGIN=1;RS=115004708;Pangolin=ENSG00000112234.9|27:0.0|-43:-0.0
chr6	98905610	437656	A	G	.	.	AF_EXAC=1e-05;ALLELEID=431217;CLNDN=Mitochondrial_DNA_depletion_syndrome_13_(encephalomyopathic_type);CLNDISDB=MONDO:MONDO:0014198,MedGen:C3809592,OMIM:615471,Orphanet:ORPHA369897;CLNHGVS=NC_000006.12:g.98905610A>G;CLNREVSTAT=criteria_provided,_single_submitter;CLNSIG=Uncertain_significance;CLNVC=single_nucleotide_variant;CLNVCSO=SO:0001483;GENEINFO=FBXL4:26235;MC=SO:0001583|missense_variant,SO:0001619|non-coding_transcript_variant;ORIGIN=1;RS=757780723;Pangolin=ENSG00000112234.9|23:0.0|21:-0.0
chr6	98905616	437655	G	C	.	.	AF_EXAC=2e-05;AF_TGP=0.0002;ALLELEID=431218;CLNDN=Mitochondrial_DNA_depletion_syndrome_13_(encephalomyopathic_type);CLNDISDB=MONDO:MONDO:0014198,MedGen:C3809592,OMIM:615471,Orphanet:ORPHA369897;CLNHGVS=NC_000006.12:g.98905616G>C;CLNREVSTAT=criteria_provided,_single_submitter;CLNSIG=Uncertain_significance;CLNVC=single_nucleotide_variant;CLNVCSO=SO:0001483;GENEINFO=FBXL4:26235;MC=SO:0001583|missense_variant,SO:0001619|non-coding_transcript_variant;ORIGIN=1;RS=571805954;Pangolin=ENSG00000112234.9|17:0.0|45:-0.0
chr6	98905623	437654	T	C	.	.	AF_EXAC=6e-05;ALLELEID=431219;CLNDN=Mitochondrial_DNA_depletion_syndrome_13_(encephalomyopathic_type);CLNDISDB=MONDO:MONDO:0014198,MedGen:C3809592,OMIM:615471,Orphanet:ORPHA369897;CLNHGVS=NC_000006.12:g.98905623T>C;CLNREVSTAT=criteria_provided,_single_submitter;CLNSIG=Uncertain_significance;CLNVC=single_nucleotide_variant;CLNVCSO=SO:0001483;GENEINFO=FBXL4:26235;MC=SO:0001619|non-coding_transcript_variant,SO:0001819|synonymous_variant;ORIGIN=1;RS=746193063;Pangolin=ENSG00000112234.9|10:0.01|47:-0.03
chr6	98905625	437653	T	C	.	.	AF_EXAC=1e-05;ALLELEID=431220;CLNDN=Mitochondrial_DNA_depletion_syndrome_13_(encephalomyopathic_type);CLNDISDB=MONDO:MONDO:0014198,MedGen:C3809592,OMIM:615471,Orphanet:ORPHA369897;CLNHGVS=NC_000006.12:g.98905625T>C;CLNREVSTAT=criteria_provided,_single_submitter;CLNSIG=Uncertain_significance;CLNVC=single_nucleotide_variant;CLNVCSO=SO:0001483;GENEINFO=FBXL4:26235;MC=SO:0001583|missense_variant,SO:0001619|non-coding_transcript_variant;ORIGIN=1;RS=772461568;Pangolin=ENSG00000112234.9|45:0.01|45:-0.0
chr6	98905628	437651	A	G	.	.	AF_EXAC=3e-05;ALLELEID=431222;CLNDN=Mitochondrial_DNA_depletion_syndrome_13_(encephalomyopathic_type);CLNDISDB=MONDO:MONDO:0014198,MedGen:C3809592,OMIM:615471,Orphanet:ORPHA369897;CLNHGVS=NC_000006.12:g.98905628A>G;CLNREVSTAT=criteria_provided,_single_submitter;CLNSIG=Uncertain_significance;CLNVC=single_nucleotide_variant;CLNVCSO=SO:0001483;GENEINFO=FBXL4:26235;MC=SO:0001583|missense_variant,SO:0001619|non-coding_transcript_variant;ORIGIN=1;RS=747126681;Pangolin=ENSG00000112234.9|42:0.02|5:-0.0
chr6	98905636	437650	G	A	.	.	AF_EXAC=1e-05;ALLELEID=431223;CLNDN=Mitochondrial_DNA_depletion_syndrome_13_(encephalomyopathic_type);CLNDISDB=MONDO:MONDO:0014198,MedGen:C3809592,OMIM:615471,Orphanet:ORPHA369897;CLNHGVS=NC_000006.12:g.98905636G>A;CLNREVSTAT=criteria_provided,_single_submitter;CLNSIG=Uncertain_significance;CLNVC=single_nucleotide_variant;CLNVCSO=SO:0001483;GENEINFO=FBXL4:26235;MC=SO:0001583|missense_variant,SO:0001619|non-coding_transcript_variant;ORIGIN=1;RS=768785974;Pangolin=ENSG00000112234.9|-13:0.0|34:-0.02
chr6	98905638	437649	T	C	.	.	AF_EXAC=2e-05;ALLELEID=431224;CLNDN=Mitochondrial_DNA_depletion_syndrome_13_(encephalomyopathic_type);CLNDISDB=MONDO:MONDO:0014198,MedGen:C3809592,OMIM:615471,Orphanet:ORPHA369897;CLNHGVS=NC_000006.12:g.98905638T>C;CLNREVSTAT=criteria_provided,_single_submitter;CLNSIG=Uncertain_significance;CLNVC=single_nucleotide_variant;CLNVCSO=SO:0001483;GENEINFO=FBXL4:26235;MC=SO:0001619|non-coding_transcript_variant,SO:0001819|synonymous_variant;ORIGIN=1;RS=776516268;Pangolin=ENSG00000112234.9|32:0.0|-5:-0.0
chr6	98905650	437648	A	G	.	.	AF_EXAC=1e-05;ALLELEID=431225;CLNDN=Mitochondrial_DNA_depletion_syndrome_13_(encephalomyopathic_type);CLNDISDB=MONDO:MONDO:0014198,MedGen:C3809592,OMIM:615471,Orphanet:ORPHA369897;CLNHGVS=NC_000006.12:g.98905650A>G;CLNREVSTAT=criteria_provided,_single_submitter;CLNSIG=Uncertain_significance;CLNVC=single_nucleotide_variant;CLNVCSO=SO:0001483;GENEINFO=FBXL4:26235;MC=SO:0001619|non-coding_transcript_variant,SO:0001819|synonymous_variant;ORIGIN=1;RS=762902348;Pangolin=ENSG00000112234.9|20:0.0|-17:-0.0
chr6	98905655	437647	G	C	.	.	AF_EXAC=2e-05;ALLELEID=431226;CLNDN=Mitochondrial_DNA_depletion_syndrome_13_(encephalomyopathic_type);CLNDISDB=MONDO:MONDO:0014198,MedGen:C3809592,OMIM:615471,Orphanet:ORPHA369897;CLNHGVS=NC_000006.12:g.98905655G>C;CLNREVSTAT=criteria_provided,_single_submitter;CLNSIG=Uncertain_significance;CLNVC=single_nucleotide_variant;CLNVCSO=SO:0001483;GENEINFO=FBXL4:26235;MC=SO:0001583|missense_variant,SO:0001619|non-coding_transcript_variant;ORIGIN=1;RS=766267288;Pangolin=ENSG00000112234.9|15:0.0|15:-0.0
chr6	98905657	437646	A	G	.	.	AF_ESP=8e-05;ALLELEID=431227;CLNDN=Mitochondrial_DNA_depletion_syndrome_13_(encephalomyopathic_type);CLNDISDB=MONDO:MONDO:0014198,MedGen:C3809592,OMIM:615471,Orphanet:ORPHA369897;CLNHGVS=NC_000006.12:g.98905657A>G;CLNREVSTAT=criteria_provided,_single_submitter;CLNSIG=Uncertain_significance;CLNVC=single_nucleotide_variant;CLNVCSO=SO:0001483;GENEINFO=FBXL4:26235;MC=SO:0001583|missense_variant,SO:0001619|non-coding_transcript_variant;ORIGIN=1;RS=376597046;Pangolin=ENSG00000112234.9|-24:0.0|-26:-0.0
chr6	98905658	437645	T	C	.	.	AF_EXAC=2e-05;AF_TGP=0.0002;ALLELEID=431228;CLNDN=Mitochondrial_DNA_depletion_syndrome_13_(encephalomyopathic_type);CLNDISDB=MONDO:MONDO:0014198,MedGen:C3809592,OMIM:615471,Orphanet:ORPHA369897;CLNHGVS=NC_000006.12:g.98905658T>C;CLNREVSTAT=criteria_provided,_single_submitter;CLNSIG=Uncertain_significance;CLNVC=single_nucleotide_variant;CLNVCSO=SO:0001483;GENEINFO=FBXL4:26235;MC=SO:0001583|missense_variant,SO:0001619|non-coding_transcript_variant;ORIGIN=1;RS=539260316;Pangolin=ENSG00000112234.9|12:0.0|-25:-0.0
chr6	98905676	437643	T	C	.	.	AF_EXAC=2e-05;ALLELEID=431230;CLNDN=Mitochondrial_DNA_depletion_syndrome_13_(encephalomyopathic_type);CLNDISDB=MONDO:MONDO:0014198,MedGen:C3809592,OMIM:615471,Orphanet:ORPHA369897;CLNHGVS=NC_000006.12:g.98905676T>C;CLNREVSTAT=criteria_provided,_single_submitter;CLNSIG=Uncertain_significance;CLNVC=single_nucleotide_variant;CLNVCSO=SO:0001483;GENEINFO=FBXL4:26235;MC=SO:0001627|intron_variant;ORIGIN=1;RS=767129948;Pangolin=ENSG00000112234.9|-6:0.0|-15:-0.0
chr6	98917383	437642	T	G	.	.	AF_EXAC=1e-05;ALLELEID=431233;CLNDN=Mitochondrial_DNA_depletion_syndrome_13_(encephalomyopathic_type);CLNDISDB=MONDO:MONDO:0014198,MedGen:C3809592,OMIM:615471,Orphanet:ORPHA369897;CLNHGVS=NC_000006.12:g.98917383T>G;CLNREVSTAT=criteria_provided,_single_submitter;CLNSIG=Uncertain_significance;CLNVC=single_nucleotide_variant;CLNVCSO=SO:0001483;GENEINFO=FBXL4:26235;MC=SO:0001819|synonymous_variant;ORIGIN=1;RS=748199266;Pangolin=ENSG00000112234.9|16:0.0|-9:-0.02
chr6	98917398	437641	C	T	.	.	AF_EXAC=1e-05;ALLELEID=431234;CLNDN=Mitochondrial_DNA_depletion_syndrome_13_(encephalomyopathic_type);CLNDISDB=MONDO:MONDO:0014198,MedGen:C3809592,OMIM:615471,Orphanet:ORPHA369897;CLNHGVS=NC_000006.12:g.98917398C>T;CLNREVSTAT=criteria_provided,_single_submitter;CLNSIG=Uncertain_significance;CLNVC=single_nucleotide_variant;CLNVCSO=SO:0001483;GENEINFO=FBXL4:26235;MC=SO:0001819|synonymous_variant;ORIGIN=1;RS=770907606;Pangolin=ENSG00000112234.9|-24:0.05|1:-0.0
chr6	98917410	437640	C	A	.	.	AF_EXAC=1e-05;ALLELEID=431235;CLNDN=Mitochondrial_DNA_depletion_syndrome_13_(encephalomyopathic_type);CLNDISDB=MONDO:MONDO:0014198,MedGen:C3809592,OMIM:615471,Orphanet:ORPHA369897;CLNHGVS=NC_000006.12:g.98917410C>A;CLNREVSTAT=criteria_provided,_single_submitter;CLNSIG=Uncertain_significance;CLNVC=single_nucleotide_variant;CLNVCSO=SO:0001483;GENEINFO=FBXL4:26235;MC=SO:0001819|synonymous_variant;ORIGIN=1;RS=774255399;Pangolin=ENSG00000112234.9|-36:0.03|28:-0.0
chr6	98917414	437639	T	C	.	.	AF_EXAC=1e-05;ALLELEID=431236;CLNDN=Mitochondrial_DNA_depletion_syndrome_13_(encephalomyopathic_type);CLNDISDB=MONDO:MONDO:0014198,MedGen:C3809592,OMIM:615471,Orphanet:ORPHA369897;CLNHGVS=NC_000006.12:g.98917414T>C;CLNREVSTAT=criteria_provided,_single_submitter;CLNSIG=Uncertain_significance;CLNVC=single_nucleotide_variant;CLNVCSO=SO:0001483;GENEINFO=FBXL4:26235;MC=SO:0001583|missense_variant;ORIGIN=1;RS=759388601;Pangolin=ENSG00000112234.9|24:0.0|-40:-0.08
chr6	98917418	437638	C	T	.	.	AF_EXAC=3e-05;ALLELEID=431237;CLNDN=Mitochondrial_DNA_depletion_syndrome_13_(encephalomyopathic_type);CLNDISDB=MONDO:MONDO:0014198,MedGen:C3809592,OMIM:615471,Orphanet:ORPHA369897;CLNHGVS=NC_000006.12:g.98917418C>T;CLNREVSTAT=criteria_provided,_single_submitter;CLNSIG=Uncertain_significance;CLNVC=single_nucleotide_variant;CLNVCSO=SO:0001483;GENEINFO=FBXL4:26235;MC=SO:0001583|missense_variant;ORIGIN=1;RS=767346377;Pangolin=ENSG00000112234.9|-2:0.0|-44:-0.04
chr6	98917419	437637	G	A	.	.	AF_ESP=8e-05;AF_EXAC=3e-05;ALLELEID=431238;CLNDN=Mitochondrial_DNA_depletion_syndrome_13_(encephalomyopathic_type);CLNDISDB=MONDO:MONDO:0014198,MedGen:C3809592,OMIM:615471,Orphanet:ORPHA369897;CLNHGVS=NC_000006.12:g.98917419G>A;CLNREVSTAT=criteria_provided,_single_submitter;CLNSIG=Uncertain_significance;CLNVC=single_nucleotide_variant;CLNVCSO=SO:0001483;GENEINFO=FBXL4:26235;MC=SO:0001819|synonymous_variant;ORIGIN=1;RS=146999462;Pangolin=ENSG00000112234.9|19:0.0|-45:-0.04
chr6	98917450	437636	C	T	.	.	AF_EXAC=2e-05;ALLELEID=431239;CLNDN=Mitochondrial_DNA_depletion_syndrome_13_(encephalomyopathic_type);CLNDISDB=MONDO:MONDO:0014198,MedGen:C3809592,OMIM:615471,Orphanet:ORPHA369897;CLNHGVS=NC_000006.12:g.98917450C>T;CLNREVSTAT=criteria_provided,_single_submitter;CLNSIG=Uncertain_significance;CLNVC=single_nucleotide_variant;CLNVCSO=SO:0001483;GENEINFO=FBXL4:26235;MC=SO:0001583|missense_variant;ORIGIN=1;RS=763612215;Pangolin=ENSG00000112234.9|42:0.0|-1:-0.0
chr6	98917456	437635	A	G	.	.	AF_ESP=8e-05;AF_EXAC=2e-05;ALLELEID=431240;CLNDN=Mitochondrial_DNA_depletion_syndrome_13_(encephalomyopathic_type);CLNDISDB=MONDO:MONDO:0014198,MedGen:C3809592,OMIM:615471,Orphanet:ORPHA369897;CLNHGVS=NC_000006.12:g.98917456A>G;CLNREVSTAT=criteria_provided,_single_submitter;CLNSIG=Uncertain_significance;CLNVC=single_nucleotide_variant;CLNVCSO=SO:0001483;GENEINFO=FBXL4:26235;MC=SO:0001583|missense_variant;ORIGIN=1;RS=376909719;Pangolin=ENSG00000112234.9|36:0.0|27:-0.0
chr6	98917459	437634	C	A	.	.	AF_EXAC=1e-05;ALLELEID=431241;CLNDN=Mitochondrial_DNA_depletion_syndrome_13_(encephalomyopathic_type);CLNDISDB=MONDO:MONDO:0014198,MedGen:C3809592,OMIM:615471,Orphanet:ORPHA369897;CLNHGVS=NC_000006.12:g.98917459C>A;CLNREVSTAT=criteria_provided,_single_submitter;CLNSIG=Uncertain_significance;CLNVC=single_nucleotide_variant;CLNVCSO=SO:0001483;GENEINFO=FBXL4:26235;MC=SO:0001583|missense_variant;ORIGIN=1;RS=761384727;Pangolin=ENSG00000112234.9|2:0.0|33:-0.0
chr6	98917466	437633	C	T	.	.	AF_EXAC=0.00012;ALLELEID=431242;CLNDN=Mitochondrial_DNA_depletion_syndrome_13_(encephalomyopathic_type);CLNDISDB=MONDO:MONDO:0014198,MedGen:C3809592,OMIM:615471,Orphanet:ORPHA369897;CLNHGVS=NC_000006.12:g.98917466C>T;CLNREVSTAT=criteria_provided,_single_submitter;CLNSIG=Uncertain_significance;CLNVC=single_nucleotide_variant;CLNVCSO=SO:0001483;GENEINFO=FBXL4:26235;MC=SO:0001583|missense_variant;ORIGIN=1;RS=765912815;Pangolin=ENSG00000112234.9|-2:0.0|26:-0.0
chr6	98917477	437632	G	A	.	.	AF_EXAC=2e-05;ALLELEID=431243;CLNDN=Mitochondrial_DNA_depletion_syndrome_13_(encephalomyopathic_type);CLNDISDB=MONDO:MONDO:0014198,MedGen:C3809592,OMIM:615471,Orphanet:ORPHA369897;CLNHGVS=NC_000006.12:g.98917477G>A;CLNREVSTAT=criteria_provided,_single_submitter;CLNSIG=Uncertain_significance;CLNVC=single_nucleotide_variant;CLNVCSO=SO:0001483;GENEINFO=FBXL4:26235;MC=SO:0001583|missense_variant;ORIGIN=1;RS=750971078;Pangolin=ENSG00000112234.9|-49:0.0|43:-0.0
chr6	98917480	437631	T	C	.	.	AF_EXAC=6e-05;ALLELEID=431244;CLNDN=Mitochondrial_DNA_depletion_syndrome_13_(encephalomyopathic_type);CLNDISDB=MONDO:MONDO:0014198,MedGen:C3809592,OMIM:615471,Orphanet:ORPHA369897;CLNHGVS=NC_000006.12:g.98917480T>C;CLNREVSTAT=criteria_provided,_single_submitter;CLNSIG=Uncertain_significance;CLNVC=single_nucleotide_variant;CLNVCSO=SO:0001483;GENEINFO=FBXL4:26235;MC=SO:0001583|missense_variant;ORIGIN=1;RS=758776562;Pangolin=ENSG00000112234.9|40:0.0|40:-0.0
chr6	98917483	437630	G	A	.	.	AF_EXAC=1e-05;AF_TGP=0.0002;ALLELEID=431245;CLNDN=Mitochondrial_DNA_depletion_syndrome_13_(encephalomyopathic_type);CLNDISDB=MONDO:MONDO:0014198,MedGen:C3809592,OMIM:615471,Orphanet:ORPHA369897;CLNHGVS=NC_000006.12:g.98917483G>A;CLNREVSTAT=criteria_provided,_single_submitter;CLNSIG=Uncertain_significance;CLNVC=single_nucleotide_variant;CLNVCSO=SO:0001483;GENEINFO=FBXL4:26235;MC=SO:0001583|missense_variant;ORIGIN=1;RS=557769001;Pangolin=ENSG00000112234.9|-9:0.0|37:-0.0
chr6	98917485	437629	A	G	.	.	ALLELEID=431246;CLNDN=Mitochondrial_DNA_depletion_syndrome_13_(encephalomyopathic_type);CLNDISDB=MONDO:MONDO:0014198,MedGen:C3809592,OMIM:615471,Orphanet:ORPHA369897;CLNHGVS=NC_000006.12:g.98917485A>G;CLNREVSTAT=criteria_provided,_single_submitter;CLNSIG=Uncertain_significance;CLNVC=single_nucleotide_variant;CLNVCSO=SO:0001483;GENEINFO=FBXL4:26235;MC=SO:0001819|synonymous_variant;ORIGIN=1;RS=138206466;Pangolin=ENSG00000112234.9|35:0.0|-2:-0.0
chr6	98917485	437628	A	T	.	.	AF_ESP=0.00031;ALLELEID=431247;CLNDN=Mitochondrial_DNA_depletion_syndrome_13_(encephalomyopathic_type);CLNDISDB=MONDO:MONDO:0014198,MedGen:C3809592,OMIM:615471,Orphanet:ORPHA369897;CLNHGVS=NC_000006.12:g.98917485A>T;CLNREVSTAT=criteria_provided,_multiple_submitters,_no_conflicts;CLNSIG=Uncertain_significance;CLNVC=single_nucleotide_variant;CLNVCSO=SO:0001483;GENEINFO=FBXL4:26235;MC=SO:0001583|missense_variant;ORIGIN=1;RS=138206466;Pangolin=ENSG00000112234.9|35:0.0|-2:-0.0
chr6	98917488	437627	A	G	.	.	AF_ESP=8e-05;AF_EXAC=2e-05;ALLELEID=431248;CLNDN=Mitochondrial_DNA_depletion_syndrome_13_(encephalomyopathic_type);CLNDISDB=MONDO:MONDO:0014198,MedGen:C3809592,OMIM:615471,Orphanet:ORPHA369897;CLNHGVS=NC_000006.12:g.98917488A>G;CLNREVSTAT=criteria_provided,_single_submitter;CLNSIG=Uncertain_significance;CLNVC=single_nucleotide_variant;CLNVCSO=SO:0001483;GENEINFO=FBXL4:26235;MC=SO:0001819|synonymous_variant;ORIGIN=1;RS=149549442;Pangolin=ENSG00000112234.9|4:0.0|-5:-0.0
chr6	98917495	437626	A	G	.	.	AF_ESP=0.00054;AF_EXAC=0.00058;AF_TGP=0.0002;ALLELEID=431249;CLNDN=Mitochondrial_DNA_depletion_syndrome_13_(encephalomyopathic_type)|not_provided;CLNDISDB=MONDO:MONDO:0014198,MedGen:C3809592,OMIM:615471,Orphanet:ORPHA369897|MedGen:CN517202;CLNHGVS=NC_000006.12:g.98917495A>G;CLNREVSTAT=criteria_provided,_multiple_submitters,_no_conflicts;CLNSIG=Uncertain_significance;CLNVC=single_nucleotide_variant;CLNVCSO=SO:0001483;GENEINFO=FBXL4:26235;MC=SO:0001583|missense_variant;ORIGIN=17;RS=143154211;Pangolin=ENSG00000112234.9|25:0.0|-12:-0.0
chr6	98917496	437625	T	C	.	.	AF_ESP=8e-05;AF_EXAC=1e-05;ALLELEID=431250;CLNDN=Mitochondrial_DNA_depletion_syndrome_13_(encephalomyopathic_type);CLNDISDB=MONDO:MONDO:0014198,MedGen:C3809592,OMIM:615471,Orphanet:ORPHA369897;CLNHGVS=NC_000006.12:g.98917496T>C;CLNREVSTAT=criteria_provided,_single_submitter;CLNSIG=Uncertain_significance;CLNVC=single_nucleotide_variant;CLNVCSO=SO:0001483;GENEINFO=FBXL4:26235;MC=SO:0001583|missense_variant;ORIGIN=1;RS=148621221;Pangolin=ENSG00000112234.9|24:0.0|-4:-0.0
chr6	98917497	437624	A	G	.	.	AF_ESP=8e-05;AF_EXAC=3e-05;ALLELEID=431251;CLNDN=Mitochondrial_DNA_depletion_syndrome_13_(encephalomyopathic_type);CLNDISDB=MONDO:MONDO:0014198,MedGen:C3809592,OMIM:615471,Orphanet:ORPHA369897;CLNHGVS=NC_000006.12:g.98917497A>G;CLNREVSTAT=criteria_provided,_single_submitter;CLNSIG=Uncertain_significance;CLNVC=single_nucleotide_variant;CLNVCSO=SO:0001483;GENEINFO=FBXL4:26235;MC=SO:0001819|synonymous_variant;ORIGIN=1;RS=369242693;Pangolin=ENSG00000112234.9|23:0.0|-5:-0.0
chr6	98917501	437623	T	C	.	.	AF_ESP=8e-05;AF_EXAC=1e-05;ALLELEID=431252;CLNDN=Mitochondrial_DNA_depletion_syndrome_13_(encephalomyopathic_type);CLNDISDB=MONDO:MONDO:0014198,MedGen:C3809592,OMIM:615471,Orphanet:ORPHA369897;CLNHGVS=NC_000006.12:g.98917501T>C;CLNREVSTAT=criteria_provided,_single_submitter;CLNSIG=Uncertain_significance;CLNVC=single_nucleotide_variant;CLNVCSO=SO:0001483;GENEINFO=FBXL4:26235;MC=SO:0001583|missense_variant;ORIGIN=1;RS=141193306;Pangolin=ENSG00000112234.9|-18:0.0|19:-0.0
chr6	98917502	437622	T	C	.	.	AF_EXAC=3e-05;ALLELEID=431253;CLNDN=Mitochondrial_DNA_depletion_syndrome_13_(encephalomyopathic_type);CLNDISDB=MONDO:MONDO:0014198,MedGen:C3809592,OMIM:615471,Orphanet:ORPHA369897;CLNHGVS=NC_000006.12:g.98917502T>C;CLNREVSTAT=criteria_provided,_single_submitter;CLNSIG=Uncertain_significance;CLNVC=single_nucleotide_variant;CLNVCSO=SO:0001483;GENEINFO=FBXL4:26235;MC=SO:0001583|missense_variant;ORIGIN=1;RS=771854304;Pangolin=ENSG00000112234.9|18:0.0|-10:-0.0
chr6	98917507	437621	T	C	.	.	AF_EXAC=1e-05;ALLELEID=431254;CLNDN=Mitochondrial_DNA_depletion_syndrome_13_(encephalomyopathic_type);CLNDISDB=MONDO:MONDO:0014198,MedGen:C3809592,OMIM:615471,Orphanet:ORPHA369897;CLNHGVS=NC_000006.12:g.98917507T>C;CLNREVSTAT=criteria_provided,_single_submitter;CLNSIG=Uncertain_significance;CLNVC=single_nucleotide_variant;CLNVCSO=SO:0001483;GENEINFO=FBXL4:26235;MC=SO:0001583|missense_variant;ORIGIN=1;RS=775384414;Pangolin=ENSG00000112234.9|1:0.0|-15:-0.0
chr6	98917508	437620	C	T	.	.	AF_EXAC=1e-05;ALLELEID=431255;CLNDN=Mitochondrial_DNA_depletion_syndrome_13_(encephalomyopathic_type);CLNDISDB=MONDO:MONDO:0014198,MedGen:C3809592,OMIM:615471,Orphanet:ORPHA369897;CLNHGVS=NC_000006.12:g.98917508C>T;CLNREVSTAT=criteria_provided,_single_submitter;CLNSIG=Uncertain_significance;CLNVC=single_nucleotide_variant;CLNVCSO=SO:0001483;GENEINFO=FBXL4:26235;MC=SO:0001583|missense_variant;ORIGIN=1;RS=760356648;Pangolin=ENSG00000112234.9|-16:0.0|12:-0.0
chr6	98917510	437619	A	G	.	.	AF_EXAC=2e-05;ALLELEID=431256;CLNDN=Mitochondrial_DNA_depletion_syndrome_13_(encephalomyopathic_type);CLNDISDB=MONDO:MONDO:0014198,MedGen:C3809592,OMIM:615471,Orphanet:ORPHA369897;CLNHGVS=NC_000006.12:g.98917510A>G;CLNREVSTAT=criteria_provided,_single_submitter;CLNSIG=Uncertain_significance;CLNVC=single_nucleotide_variant;CLNVCSO=SO:0001483;GENEINFO=FBXL4:26235;MC=SO:0001583|missense_variant;ORIGIN=1;RS=768403473;Pangolin=ENSG00000112234.9|10:0.0|-18:-0.0
chr6	98917518	437618	A	C	.	.	AF_EXAC=3e-05;ALLELEID=431257;CLNDN=Mitochondrial_DNA_depletion_syndrome_13_(encephalomyopathic_type);CLNDISDB=MONDO:MONDO:0014198,MedGen:C3809592,OMIM:615471,Orphanet:ORPHA369897;CLNHGVS=NC_000006.12:g.98917518A>C;CLNREVSTAT=criteria_provided,_single_submitter;CLNSIG=Uncertain_significance;CLNVC=single_nucleotide_variant;CLNVCSO=SO:0001483;GENEINFO=FBXL4:26235;MC=SO:0001819|synonymous_variant;ORIGIN=1;RS=776419278;Pangolin=ENSG00000112234.9|46:0.0|2:-0.0
chr6	98917530	437617	A	G	.	.	ALLELEID=431258;CLNDN=Mitochondrial_DNA_depletion_syndrome_13_(encephalomyopathic_type);CLNDISDB=MONDO:MONDO:0014198,MedGen:C3809592,OMIM:615471,Orphanet:ORPHA369897;CLNHGVS=NC_000006.12:g.98917530A>G;CLNREVSTAT=criteria_provided,_single_submitter;CLNSIG=Uncertain_significance;CLNVC=single_nucleotide_variant;CLNVCSO=SO:0001483;GENEINFO=FBXL4:26235;MC=SO:0001819|synonymous_variant;ORIGIN=1;RS=1554221171;Pangolin=ENSG00000112234.9|40:0.0|-10:-0.0
chr6	98917550	437616	C	T	.	.	AF_ESP=8e-05;AF_EXAC=2e-05;ALLELEID=431259;CLNDN=Mitochondrial_DNA_depletion_syndrome_13_(encephalomyopathic_type);CLNDISDB=MONDO:MONDO:0014198,MedGen:C3809592,OMIM:615471,Orphanet:ORPHA369897;CLNHGVS=NC_000006.12:g.98917550C>T;CLNREVSTAT=criteria_provided,_single_submitter;CLNSIG=Uncertain_significance;CLNVC=single_nucleotide_variant;CLNVCSO=SO:0001483;GENEINFO=FBXL4:26235;MC=SO:0001583|missense_variant;ORIGIN=1;RS=202033721;Pangolin=ENSG00000112234.9|3:0.01|20:-0.02
chr6	98917556	437615	G	A	.	.	AF_EXAC=1e-05;ALLELEID=431260;CLNDN=Mitochondrial_DNA_depletion_syndrome_13_(encephalomyopathic_type);CLNDISDB=MONDO:MONDO:0014198,MedGen:C3809592,OMIM:615471,Orphanet:ORPHA369897;CLNHGVS=NC_000006.12:g.98917556G>A;CLNREVSTAT=criteria_provided,_single_submitter;CLNSIG=Uncertain_significance;CLNVC=single_nucleotide_variant;CLNVCSO=SO:0001483;GENEINFO=FBXL4:26235;MC=SO:0001583|missense_variant;ORIGIN=1;RS=763549609;Pangolin=ENSG00000112234.9|-36:0.0|14:-0.02
chr6	98917558	809976	A	G	.	.	ALLELEID=795916;CLNDN=not_provided;CLNDISDB=MedGen:CN517202;CLNHGVS=NC_000006.12:g.98917558A>G;CLNREVSTAT=criteria_provided,_single_submitter;CLNSIG=Uncertain_significance;CLNVC=single_nucleotide_variant;CLNVCSO=SO:0001483;GENEINFO=FBXL4:26235;MC=SO:0001583|missense_variant;ORIGIN=1;RS=1582425168;Pangolin=ENSG00000112234.9|12:0.0|-38:-0.0
chr6	98917559	437614	G	A	.	.	AF_EXAC=1e-05;ALLELEID=431261;CLNDN=Mitochondrial_DNA_depletion_syndrome_13_(encephalomyopathic_type);CLNDISDB=MONDO:MONDO:0014198,MedGen:C3809592,OMIM:615471,Orphanet:ORPHA369897;CLNHGVS=NC_000006.12:g.98917559G>A;CLNREVSTAT=criteria_provided,_single_submitter;CLNSIG=Uncertain_significance;CLNVC=single_nucleotide_variant;CLNVCSO=SO:0001483;GENEINFO=FBXL4:26235;MC=SO:0001819|synonymous_variant;ORIGIN=1;RS=766767309;Pangolin=ENSG00000112234.9|-39:0.0|11:-0.02
chr6	98917560	437613	C	T	.	.	AF_EXAC=0.00012;AF_TGP=0.0004;ALLELEID=431262;CLNDN=Mitochondrial_DNA_depletion_syndrome_13_(encephalomyopathic_type);CLNDISDB=MONDO:MONDO:0014198,MedGen:C3809592,OMIM:615471,Orphanet:ORPHA369897;CLNHGVS=NC_000006.12:g.98917560C>T;CLNREVSTAT=criteria_provided,_single_submitter;CLNSIG=Uncertain_significance;CLNVC=single_nucleotide_variant;CLNVCSO=SO:0001483;GENEINFO=FBXL4:26235;MC=SO:0001819|synonymous_variant;ORIGIN=1;RS=545027066;Pangolin=ENSG00000112234.9|-40:0.0|10:-0.01
chr6	98917564	437612	A	C	.	.	AF_EXAC=1e-05;AF_TGP=0.0002;ALLELEID=431263;CLNDN=Mitochondrial_DNA_depletion_syndrome_13_(encephalomyopathic_type);CLNDISDB=MONDO:MONDO:0014198,MedGen:C3809592,OMIM:615471,Orphanet:ORPHA369897;CLNHGVS=NC_000006.12:g.98917564A>C;CLNREVSTAT=criteria_provided,_single_submitter;CLNSIG=Uncertain_significance;CLNVC=single_nucleotide_variant;CLNVCSO=SO:0001483;GENEINFO=FBXL4:26235;MC=SO:0001583|missense_variant;ORIGIN=1;RS=200734083;Pangolin=ENSG00000112234.9|6:0.02|44:-0.0
chr6	98917566	437611	T	G	.	.	AF_EXAC=1e-05;ALLELEID=431264;CLNDN=Mitochondrial_DNA_depletion_syndrome_13_(encephalomyopathic_type);CLNDISDB=MONDO:MONDO:0014198,MedGen:C3809592,OMIM:615471,Orphanet:ORPHA369897;CLNHGVS=NC_000006.12:g.98917566T>G;CLNREVSTAT=criteria_provided,_single_submitter;CLNSIG=Uncertain_significance;CLNVC=single_nucleotide_variant;CLNVCSO=SO:0001483;GENEINFO=FBXL4:26235;MC=SO:0001819|synonymous_variant;ORIGIN=1;RS=781455701;Pangolin=ENSG00000112234.9|4:0.04|-2:-0.0
chr6	98917587	437610	T	C	.	.	ALLELEID=431267;CLNDN=Mitochondrial_DNA_depletion_syndrome_13_(encephalomyopathic_type);CLNDISDB=MONDO:MONDO:0014198,MedGen:C3809592,OMIM:615471,Orphanet:ORPHA369897;CLNHGVS=NC_000006.12:g.98917587T>C;CLNREVSTAT=criteria_provided,_single_submitter;CLNSIG=Uncertain_significance;CLNVC=single_nucleotide_variant;CLNVCSO=SO:0001483;GENEINFO=FBXL4:26235;MC=SO:0001819|synonymous_variant;ORIGIN=1;RS=752917494;Pangolin=ENSG00000112234.9|-1:0.0|-17:-0.04
chr6	98917587	437609	T	G	.	.	ALLELEID=431268;CLNDN=Mitochondrial_DNA_depletion_syndrome_13_(encephalomyopathic_type);CLNDISDB=MONDO:MONDO:0014198,MedGen:C3809592,OMIM:615471,Orphanet:ORPHA369897;CLNHGVS=NC_000006.12:g.98917587T>G;CLNREVSTAT=criteria_provided,_single_submitter;CLNSIG=Uncertain_significance;CLNVC=single_nucleotide_variant;CLNVCSO=SO:0001483;GENEINFO=FBXL4:26235;MC=SO:0001583|missense_variant;ORIGIN=1;RS=752917494;Pangolin=ENSG00000112234.9|-17:0.04|-43:-0.0
chr6	98917589	437608	C	G	.	.	AF_ESP=8e-05;AF_EXAC=1e-05;ALLELEID=431269;CLNDN=Mitochondrial_DNA_depletion_syndrome_13_(encephalomyopathic_type);CLNDISDB=MONDO:MONDO:0014198,MedGen:C3809592,OMIM:615471,Orphanet:ORPHA369897;CLNHGVS=NC_000006.12:g.98917589C>G;CLNREVSTAT=criteria_provided,_single_submitter;CLNSIG=Uncertain_significance;CLNVC=single_nucleotide_variant;CLNVCSO=SO:0001483;GENEINFO=FBXL4:26235;MC=SO:0001583|missense_variant;ORIGIN=1;RS=371516190;Pangolin=ENSG00000112234.9|-19:0.06|-9:-0.0
chr6	98917595	437607	G	A	.	.	AF_EXAC=1e-05;ALLELEID=431270;CLNDN=Mitochondrial_DNA_depletion_syndrome_13_(encephalomyopathic_type);CLNDISDB=MONDO:MONDO:0014198,MedGen:C3809592,OMIM:615471,Orphanet:ORPHA369897;CLNHGVS=NC_000006.12:g.98917595G>A;CLNREVSTAT=criteria_provided,_single_submitter;CLNSIG=Uncertain_significance;CLNVC=single_nucleotide_variant;CLNVCSO=SO:0001483;GENEINFO=FBXL4:26235;MC=SO:0001583|missense_variant;ORIGIN=1;RS=749286898;Pangolin=ENSG00000112234.9|-25:0.06|-42:-0.0
chr6	98917598	437606	A	C	.	.	AF_EXAC=1e-05;ALLELEID=431271;CLNDN=Mitochondrial_DNA_depletion_syndrome_13_(encephalomyopathic_type);CLNDISDB=MONDO:MONDO:0014198,MedGen:C3809592,OMIM:615471,Orphanet:ORPHA369897;CLNHGVS=NC_000006.12:g.98917598A>C;CLNREVSTAT=criteria_provided,_single_submitter;CLNSIG=Uncertain_significance;CLNVC=single_nucleotide_variant;CLNVCSO=SO:0001483;GENEINFO=FBXL4:26235;MC=SO:0001583|missense_variant;ORIGIN=1;RS=772085661;Pangolin=ENSG00000112234.9|8:0.0|-28:-0.02
chr6	98917625	437605	T	C	.	.	AF_EXAC=1e-05;ALLELEID=431275;CLNDN=Mitochondrial_DNA_depletion_syndrome_13_(encephalomyopathic_type);CLNDISDB=MONDO:MONDO:0014198,MedGen:C3809592,OMIM:615471,Orphanet:ORPHA369897;CLNHGVS=NC_000006.12:g.98917625T>C;CLNREVSTAT=criteria_provided,_single_submitter;CLNSIG=Uncertain_significance;CLNVC=single_nucleotide_variant;CLNVCSO=SO:0001483;GENEINFO=FBXL4:26235;MC=SO:0001583|missense_variant;ORIGIN=1;RS=779833991;Pangolin=ENSG00000112234.9|-1:0.73|-17:-0.0
chr6	98917631	437604	G	A	.	.	AF_EXAC=1e-05;ALLELEID=431276;CLNDN=Mitochondrial_DNA_depletion_syndrome_13_(encephalomyopathic_type);CLNDISDB=MONDO:MONDO:0014198,MedGen:C3809592,OMIM:615471,Orphanet:ORPHA369897;CLNHGVS=NC_000006.12:g.98917631G>A;CLNREVSTAT=criteria_provided,_single_submitter;CLNSIG=Uncertain_significance;CLNVC=single_nucleotide_variant;CLNVCSO=SO:0001483;GENEINFO=FBXL4:26235;MC=SO:0001583|missense_variant;ORIGIN=1;RS=746878388;Pangolin=ENSG00000112234.9|-23:0.0|24:-0.0
chr6	98917642	437603	T	G	.	.	AF_EXAC=2e-05;ALLELEID=431277;CLNDN=Mitochondrial_DNA_depletion_syndrome_13_(encephalomyopathic_type);CLNDISDB=MONDO:MONDO:0014198,MedGen:C3809592,OMIM:615471,Orphanet:ORPHA369897;CLNHGVS=NC_000006.12:g.98917642T>G;CLNREVSTAT=criteria_provided,_single_submitter;CLNSIG=Uncertain_significance;CLNVC=single_nucleotide_variant;CLNVCSO=SO:0001483;GENEINFO=FBXL4:26235;MC=SO:0001583|missense_variant;ORIGIN=1;RS=768342478;Pangolin=ENSG00000112234.9|-34:0.0|44:-0.0
chr6	98917662	437602	C	G	.	.	AF_EXAC=1e-05;ALLELEID=431278;CLNDN=Mitochondrial_DNA_depletion_syndrome_13_(encephalomyopathic_type);CLNDISDB=MONDO:MONDO:0014198,MedGen:C3809592,OMIM:615471,Orphanet:ORPHA369897;CLNHGVS=NC_000006.12:g.98917662C>G;CLNREVSTAT=criteria_provided,_single_submitter;CLNSIG=Uncertain_significance;CLNVC=single_nucleotide_variant;CLNVCSO=SO:0001483;GENEINFO=FBXL4:26235;MC=SO:0001583|missense_variant;ORIGIN=1;RS=776510763;Pangolin=ENSG00000112234.9|24:0.01|-7:-0.0
chr6	98917665	437601	G	T	.	.	AF_EXAC=2e-05;ALLELEID=431279;CLNDN=Mitochondrial_DNA_depletion_syndrome_13_(encephalomyopathic_type);CLNDISDB=MONDO:MONDO:0014198,MedGen:C3809592,OMIM:615471,Orphanet:ORPHA369897;CLNHGVS=NC_000006.12:g.98917665G>T;CLNREVSTAT=criteria_provided,_single_submitter;CLNSIG=Uncertain_significance;CLNVC=single_nucleotide_variant;CLNVCSO=SO:0001483;GENEINFO=FBXL4:26235;MC=SO:0001819|synonymous_variant;ORIGIN=1;RS=761581391;Pangolin=ENSG00000112234.9|21:0.0|-10:-0.0
chr6	98917666	437600	C	A	.	.	AF_EXAC=1e-05;ALLELEID=431280;CLNDN=Mitochondrial_DNA_depletion_syndrome_13_(encephalomyopathic_type);CLNDISDB=MONDO:MONDO:0014198,MedGen:C3809592,OMIM:615471,Orphanet:ORPHA369897;CLNHGVS=NC_000006.12:g.98917666C>A;CLNREVSTAT=criteria_provided,_single_submitter;CLNSIG=Uncertain_significance;CLNVC=single_nucleotide_variant;CLNVCSO=SO:0001483;GENEINFO=FBXL4:26235;MC=SO:0001583|missense_variant;ORIGIN=1;RS=769532824;Pangolin=ENSG00000112234.9|20:0.01|-14:-0.0
chr6	98917667	437599	G	A	.	.	AF_ESP=8e-05;AF_EXAC=0.00012;ALLELEID=431281;CLNDN=Mitochondrial_DNA_depletion_syndrome_13_(encephalomyopathic_type);CLNDISDB=MONDO:MONDO:0014198,MedGen:C3809592,OMIM:615471,Orphanet:ORPHA369897;CLNHGVS=NC_000006.12:g.98917667G>A;CLNREVSTAT=criteria_provided,_single_submitter;CLNSIG=Uncertain_significance;CLNVC=single_nucleotide_variant;CLNVCSO=SO:0001483;GENEINFO=FBXL4:26235;MC=SO:0001583|missense_variant;ORIGIN=1;RS=373308410;Pangolin=ENSG00000112234.9|19:0.01|-12:-0.0
chr6	98917673	437598	G	T	.	.	AF_EXAC=1e-05;ALLELEID=431282;CLNDN=Mitochondrial_DNA_depletion_syndrome_13_(encephalomyopathic_type);CLNDISDB=MONDO:MONDO:0014198,MedGen:C3809592,OMIM:615471,Orphanet:ORPHA369897;CLNHGVS=NC_000006.12:g.98917673G>T;CLNREVSTAT=criteria_provided,_single_submitter;CLNSIG=Uncertain_significance;CLNVC=single_nucleotide_variant;CLNVCSO=SO:0001483;GENEINFO=FBXL4:26235;MC=SO:0001583|missense_variant;ORIGIN=1;RS=762351010;Pangolin=ENSG00000112234.9|46:0.02|13:-0.0
chr6	98917674	437597	G	C	.	.	AF_EXAC=1e-05;ALLELEID=431283;CLNDN=Mitochondrial_DNA_depletion_syndrome_13_(encephalomyopathic_type);CLNDISDB=MONDO:MONDO:0014198,MedGen:C3809592,OMIM:615471,Orphanet:ORPHA369897;CLNHGVS=NC_000006.12:g.98917674G>C;CLNREVSTAT=criteria_provided,_single_submitter;CLNSIG=Uncertain_significance;CLNVC=single_nucleotide_variant;CLNVCSO=SO:0001483;GENEINFO=FBXL4:26235;MC=SO:0001819|synonymous_variant;ORIGIN=1;RS=766972168;Pangolin=ENSG00000112234.9|45:0.04|12:-0.01
chr6	98917685	437596	C	G	.	.	AF_EXAC=1e-05;ALLELEID=431284;CLNDN=Mitochondrial_DNA_depletion_syndrome_13_(encephalomyopathic_type);CLNDISDB=MONDO:MONDO:0014198,MedGen:C3809592,OMIM:615471,Orphanet:ORPHA369897;CLNHGVS=NC_000006.12:g.98917685C>G;CLNREVSTAT=criteria_provided,_single_submitter;CLNSIG=Uncertain_significance;CLNVC=single_nucleotide_variant;CLNVCSO=SO:0001483;GENEINFO=FBXL4:26235;MC=SO:0001583|missense_variant;ORIGIN=1;RS=774720010;Pangolin=ENSG00000112234.9|34:0.07|1:-0.07
chr6	98917690	437595	G	A	.	.	AF_EXAC=1e-05;ALLELEID=431285;CLNDN=Mitochondrial_DNA_depletion_syndrome_13_(encephalomyopathic_type);CLNDISDB=MONDO:MONDO:0014198,MedGen:C3809592,OMIM:615471,Orphanet:ORPHA369897;CLNHGVS=NC_000006.12:g.98917690G>A;CLNREVSTAT=criteria_provided,_single_submitter;CLNSIG=Uncertain_significance;CLNVC=single_nucleotide_variant;CLNVCSO=SO:0001483;GENEINFO=FBXL4:26235;MC=SO:0001583|missense_variant;ORIGIN=1;RS=767879225;Pangolin=ENSG00000112234.9|-50:0.0|29:-0.06
chr6	98917691	437594	T	C	.	.	AF_ESP=0.00054;AF_EXAC=0.00026;AF_TGP=0.0002;ALLELEID=431286;CLNDN=Mitochondrial_DNA_depletion_syndrome_13_(encephalomyopathic_type);CLNDISDB=MONDO:MONDO:0014198,MedGen:C3809592,OMIM:615471,Orphanet:ORPHA369897;CLNHGVS=NC_000006.12:g.98917691T>C;CLNREVSTAT=criteria_provided,_single_submitter;CLNSIG=Uncertain_significance;CLNVC=single_nucleotide_variant;CLNVCSO=SO:0001483;GENEINFO=FBXL4:26235;MC=SO:0001583|missense_variant;ORIGIN=1;RS=150748757;Pangolin=ENSG00000112234.9|28:0.0|-5:-0.01
chr6	98917692	437593	A	C	.	.	AF_EXAC=6e-05;ALLELEID=431287;CLNDN=Mitochondrial_DNA_depletion_syndrome_13_(encephalomyopathic_type)|not_provided;CLNDISDB=MONDO:MONDO:0014198,MedGen:C3809592,OMIM:615471,Orphanet:ORPHA369897|MedGen:CN517202;CLNHGVS=NC_000006.12:g.98917692A>C;CLNREVSTAT=criteria_provided,_conflicting_interpretations;CLNSIG=Conflicting_interpretations_of_pathogenicity;CLNSIGCONF=Likely_benign(1),Uncertain_significance(1);CLNVC=single_nucleotide_variant;CLNVCSO=SO:0001483;GENEINFO=FBXL4:26235;MC=SO:0001819|synonymous_variant;ORIGIN=1;RS=760238524;Pangolin=ENSG00000112234.9|27:0.04|43:-0.0
chr6	98917693	1032551	G	A	.	.	ALLELEID=1020307;CLNDN=Mitochondrial_DNA_depletion_syndrome_13_(encephalomyopathic_type);CLNDISDB=MONDO:MONDO:0014198,MedGen:C3809592,OMIM:615471,Orphanet:ORPHA369897;CLNHGVS=NC_000006.12:g.98917693G>A;CLNREVSTAT=criteria_provided,_single_submitter;CLNSIG=Uncertain_significance;CLNVC=single_nucleotide_variant;CLNVCSO=SO:0001483;GENEINFO=FBXL4:26235;MC=SO:0001583|missense_variant;ORIGIN=8;Pangolin=ENSG00000112234.9|-24:0.0|26:-0.08
chr6	98917700	437592	C	T	.	.	AF_EXAC=1e-05;AF_TGP=0.0002;ALLELEID=431288;CLNDN=Mitochondrial_DNA_depletion_syndrome_13_(encephalomyopathic_type);CLNDISDB=MONDO:MONDO:0014198,MedGen:C3809592,OMIM:615471,Orphanet:ORPHA369897;CLNHGVS=NC_000006.12:g.98917700C>T;CLNREVSTAT=criteria_provided,_single_submitter;CLNSIG=Uncertain_significance;CLNVC=single_nucleotide_variant;CLNVCSO=SO:0001483;GENEINFO=FBXL4:26235;MC=SO:0001583|missense_variant;ORIGIN=1;RS=199923936;Pangolin=ENSG00000112234.9|-14:0.02|19:-0.0
chr6	98917703	437591	A	T	.	.	AF_EXAC=2e-05;ALLELEID=431289;CLNDN=Mitochondrial_DNA_depletion_syndrome_13_(encephalomyopathic_type);CLNDISDB=MONDO:MONDO:0014198,MedGen:C3809592,OMIM:615471,Orphanet:ORPHA369897;CLNHGVS=NC_000006.12:g.98917703A>T;CLNREVSTAT=criteria_provided,_single_submitter;CLNSIG=Uncertain_significance;CLNVC=single_nucleotide_variant;CLNVCSO=SO:0001483;GENEINFO=FBXL4:26235;MC=SO:0001583|missense_variant;ORIGIN=1;RS=753998502;Pangolin=ENSG00000112234.9|-17:0.1|2:-0.0
chr6	98917705	437590	C	G	.	.	AF_ESP=8e-05;AF_EXAC=0.00014;AF_TGP=0.0002;ALLELEID=431290;CLNDN=Mitochondrial_DNA_depletion_syndrome_13_(encephalomyopathic_type);CLNDISDB=MONDO:MONDO:0014198,MedGen:C3809592,OMIM:615471,Orphanet:ORPHA369897;CLNHGVS=NC_000006.12:g.98917705C>G;CLNREVSTAT=criteria_provided,_single_submitter;CLNSIG=Uncertain_significance;CLNVC=single_nucleotide_variant;CLNVCSO=SO:0001483;GENEINFO=FBXL4:26235;MC=SO:0001583|missense_variant;ORIGIN=1;RS=201858974;Pangolin=ENSG00000112234.9|14:0.08|30:-0.0
chr6	98917706	437589	A	G	.	.	AF_ESP=8e-05;AF_EXAC=6e-05;AF_TGP=0.0002;ALLELEID=431291;CLNDN=Mitochondrial_DNA_depletion_syndrome_13_(encephalomyopathic_type);CLNDISDB=MONDO:MONDO:0014198,MedGen:C3809592,OMIM:615471,Orphanet:ORPHA369897;CLNHGVS=NC_000006.12:g.98917706A>G;CLNREVSTAT=criteria_provided,_single_submitter;CLNSIG=Uncertain_significance;CLNVC=single_nucleotide_variant;CLNVCSO=SO:0001483;GENEINFO=FBXL4:26235;MC=SO:0001583|missense_variant;ORIGIN=1;RS=201149065;Pangolin=ENSG00000112234.9|13:0.12|29:-0.0
chr6	98917732	437588	G	C	.	.	ALLELEID=431293;CLNDN=Mitochondrial_DNA_depletion_syndrome_13_(encephalomyopathic_type);CLNDISDB=MONDO:MONDO:0014198,MedGen:C3809592,OMIM:615471,Orphanet:ORPHA369897;CLNHGVS=NC_000006.12:g.98917732G>C;CLNREVSTAT=criteria_provided,_single_submitter;CLNSIG=Uncertain_significance;CLNVC=single_nucleotide_variant;CLNVCSO=SO:0001483;GENEINFO=FBXL4:26235;MC=SO:0001627|intron_variant;ORIGIN=1;RS=200592647;Pangolin=ENSG00000112234.9|3:0.0|-13:-0.13
chr6	98917732	437587	G	T	.	.	AF_TGP=0.0002;ALLELEID=431294;CLNDN=Mitochondrial_DNA_depletion_syndrome_13_(encephalomyopathic_type);CLNDISDB=MONDO:MONDO:0014198,MedGen:C3809592,OMIM:615471,Orphanet:ORPHA369897;CLNHGVS=NC_000006.12:g.98917732G>T;CLNREVSTAT=criteria_provided,_single_submitter;CLNSIG=Uncertain_significance;CLNVC=single_nucleotide_variant;CLNVCSO=SO:0001483;GENEINFO=FBXL4:26235;MC=SO:0001627|intron_variant;ORIGIN=1;RS=200592647;Pangolin=ENSG00000112234.9|3:0.0|-13:-0.19
chr6	98917735	437586	A	G	.	.	AF_EXAC=2e-05;ALLELEID=431295;CLNDN=Mitochondrial_DNA_depletion_syndrome_13_(encephalomyopathic_type);CLNDISDB=MONDO:MONDO:0014198,MedGen:C3809592,OMIM:615471,Orphanet:ORPHA369897;CLNHGVS=NC_000006.12:g.98917735A>G;CLNREVSTAT=criteria_provided,_single_submitter;CLNSIG=Uncertain_significance;CLNVC=single_nucleotide_variant;CLNVCSO=SO:0001483;GENEINFO=FBXL4:26235;MC=SO:0001627|intron_variant;ORIGIN=1;RS=781164933;Pangolin=ENSG00000112234.9|5:0.06|-16:-0.13
chr6	98926483	437585	T	G	.	.	AF_EXAC=1e-05;ALLELEID=431296;CLNDN=Mitochondrial_DNA_depletion_syndrome_13_(encephalomyopathic_type);CLNDISDB=MONDO:MONDO:0014198,MedGen:C3809592,OMIM:615471,Orphanet:ORPHA369897;CLNHGVS=NC_000006.12:g.98926483T>G;CLNREVSTAT=criteria_provided,_single_submitter;CLNSIG=Uncertain_significance;CLNVC=single_nucleotide_variant;CLNVCSO=SO:0001483;GENEINFO=FBXL4:26235;MC=SO:0001583|missense_variant,SO:0001619|non-coding_transcript_variant;ORIGIN=1;RS=775872113;Pangolin=ENSG00000112234.9|-6:0.0|-1:-0.02
chr6	98926496	437584	T	G	.	.	AF_EXAC=2e-05;ALLELEID=431297;CLNDN=Mitochondrial_DNA_depletion_syndrome_13_(encephalomyopathic_type);CLNDISDB=MONDO:MONDO:0014198,MedGen:C3809592,OMIM:615471,Orphanet:ORPHA369897;CLNHGVS=NC_000006.12:g.98926496T>G;CLNREVSTAT=criteria_provided,_single_submitter;CLNSIG=Uncertain_significance;CLNVC=single_nucleotide_variant;CLNVCSO=SO:0001483;GENEINFO=FBXL4:26235;MC=SO:0001583|missense_variant,SO:0001619|non-coding_transcript_variant;ORIGIN=1;RS=761003289;Pangolin=ENSG00000112234.9|-14:0.0|-19:-0.0
chr6	98926498	437583	G	A	.	.	AF_EXAC=1e-05;ALLELEID=431298;CLNDN=Mitochondrial_DNA_depletion_syndrome_13_(encephalomyopathic_type);CLNDISDB=MONDO:MONDO:0014198,MedGen:C3809592,OMIM:615471,Orphanet:ORPHA369897;CLNHGVS=NC_000006.12:g.98926498G>A;CLNREVSTAT=criteria_provided,_single_submitter;CLNSIG=Uncertain_significance;CLNVC=single_nucleotide_variant;CLNVCSO=SO:0001483;GENEINFO=FBXL4:26235;MC=SO:0001583|missense_variant,SO:0001619|non-coding_transcript_variant;ORIGIN=1;RS=764357914;Pangolin=ENSG00000112234.9|-12:0.0|-21:-0.01
chr6	98926519	437582	C	A	.	.	AF_EXAC=1e-05;ALLELEID=431299;CLNDN=Mitochondrial_DNA_depletion_syndrome_13_(encephalomyopathic_type);CLNDISDB=MONDO:MONDO:0014198,MedGen:C3809592,OMIM:615471,Orphanet:ORPHA369897;CLNHGVS=NC_000006.12:g.98926519C>A;CLNREVSTAT=criteria_provided,_single_submitter;CLNSIG=Uncertain_significance;CLNVC=single_nucleotide_variant;CLNVCSO=SO:0001483;GENEINFO=FBXL4:26235;MC=SO:0001583|missense_variant,SO:0001619|non-coding_transcript_variant;ORIGIN=1;RS=754001134;Pangolin=ENSG00000112234.9|-37:0.0|-42:-0.0
chr6	98926535	437581	T	C	.	.	AF_EXAC=1e-05;ALLELEID=431300;CLNDN=Mitochondrial_DNA_depletion_syndrome_13_(encephalomyopathic_type);CLNDISDB=MONDO:MONDO:0014198,MedGen:C3809592,OMIM:615471,Orphanet:ORPHA369897;CLNHGVS=NC_000006.12:g.98926535T>C;CLNREVSTAT=criteria_provided,_single_submitter;CLNSIG=Uncertain_significance;CLNVC=single_nucleotide_variant;CLNVCSO=SO:0001483;GENEINFO=FBXL4:26235;MC=SO:0001583|missense_variant,SO:0001619|non-coding_transcript_variant;ORIGIN=1;RS=750476761;Pangolin=ENSG00000112234.9|38:0.0|-49:-0.0
chr6	98926546	437580	G	A	.	.	AF_EXAC=1e-05;ALLELEID=431302;CLNDN=Mitochondrial_DNA_depletion_syndrome_13_(encephalomyopathic_type);CLNDISDB=MONDO:MONDO:0014198,MedGen:C3809592,OMIM:615471,Orphanet:ORPHA369897;CLNHGVS=NC_000006.12:g.98926546G>A;CLNREVSTAT=criteria_provided,_single_submitter;CLNSIG=Uncertain_significance;CLNVC=single_nucleotide_variant;CLNVCSO=SO:0001483;GENEINFO=FBXL4:26235;MC=SO:0001583|missense_variant,SO:0001619|non-coding_transcript_variant;ORIGIN=1;RS=755008031;Pangolin=ENSG00000112234.9|8:0.0|40:-0.02
chr6	98926547	437579	G	A	.	.	AF_EXAC=2e-05;ALLELEID=431303;CLNDN=Mitochondrial_DNA_depletion_syndrome_13_(encephalomyopathic_type);CLNDISDB=MONDO:MONDO:0014198,MedGen:C3809592,OMIM:615471,Orphanet:ORPHA369897;CLNHGVS=NC_000006.12:g.98926547G>A;CLNREVSTAT=criteria_provided,_single_submitter;CLNSIG=Uncertain_significance;CLNVC=single_nucleotide_variant;CLNVCSO=SO:0001483;GENEINFO=FBXL4:26235;MC=SO:0001583|missense_variant,SO:0001619|non-coding_transcript_variant;ORIGIN=1;RS=781254899;Pangolin=ENSG00000112234.9|40:0.0|39:-0.02
chr6	98926549	437578	T	C	.	.	AF_EXAC=2e-05;ALLELEID=431304;CLNDN=Mitochondrial_DNA_depletion_syndrome_13_(encephalomyopathic_type);CLNDISDB=MONDO:MONDO:0014198,MedGen:C3809592,OMIM:615471,Orphanet:ORPHA369897;CLNHGVS=NC_000006.12:g.98926549T>C;CLNREVSTAT=criteria_provided,_single_submitter;CLNSIG=Uncertain_significance;CLNVC=single_nucleotide_variant;CLNVCSO=SO:0001483;GENEINFO=FBXL4:26235;MC=SO:0001583|missense_variant,SO:0001619|non-coding_transcript_variant;ORIGIN=1;RS=748016378;Pangolin=ENSG00000112234.9|37:0.01|5:-0.0
chr6	98926555	437577	G	C	.	.	AF_EXAC=1e-05;ALLELEID=431305;CLNDN=Mitochondrial_DNA_depletion_syndrome_13_(encephalomyopathic_type);CLNDISDB=MONDO:MONDO:0014198,MedGen:C3809592,OMIM:615471,Orphanet:ORPHA369897;CLNHGVS=NC_000006.12:g.98926555G>C;CLNREVSTAT=criteria_provided,_single_submitter;CLNSIG=Uncertain_significance;CLNVC=single_nucleotide_variant;CLNVCSO=SO:0001483;GENEINFO=FBXL4:26235;MC=SO:0001583|missense_variant,SO:0001619|non-coding_transcript_variant;ORIGIN=1;RS=755971635;Pangolin=ENSG00000112234.9|30:0.0|31:-0.01
chr6	98926571	437576	C	T	.	.	AF_EXAC=1e-05;ALLELEID=431306;CLNDN=Mitochondrial_DNA_depletion_syndrome_13_(encephalomyopathic_type);CLNDISDB=MONDO:MONDO:0014198,MedGen:C3809592,OMIM:615471,Orphanet:ORPHA369897;CLNHGVS=NC_000006.12:g.98926571C>T;CLNREVSTAT=criteria_provided,_single_submitter;CLNSIG=Uncertain_significance;CLNVC=single_nucleotide_variant;CLNVCSO=SO:0001483;GENEINFO=FBXL4:26235;MC=SO:0001583|missense_variant,SO:0001619|non-coding_transcript_variant;ORIGIN=1;RS=748902586;Pangolin=ENSG00000112234.9|2:0.0|15:-0.05
chr6	98926573	437574	G	C	.	.	AF_EXAC=1e-05;ALLELEID=431308;CLNDN=Mitochondrial_DNA_depletion_syndrome_13_(encephalomyopathic_type);CLNDISDB=MONDO:MONDO:0014198,MedGen:C3809592,OMIM:615471,Orphanet:ORPHA369897;CLNHGVS=NC_000006.12:g.98926573G>C;CLNREVSTAT=criteria_provided,_single_submitter;CLNSIG=Uncertain_significance;CLNVC=single_nucleotide_variant;CLNVCSO=SO:0001483;GENEINFO=FBXL4:26235;MC=SO:0001583|missense_variant,SO:0001619|non-coding_transcript_variant;ORIGIN=1;RS=770564931;Pangolin=ENSG00000112234.9|0:0.12|13:-0.05
chr6	98926584	437572	C	G	.	.	AF_EXAC=2e-05;ALLELEID=431310;CLNDN=Mitochondrial_DNA_depletion_syndrome_13_(encephalomyopathic_type);CLNDISDB=MONDO:MONDO:0014198,MedGen:C3809592,OMIM:615471,Orphanet:ORPHA369897;CLNHGVS=NC_000006.12:g.98926584C>G;CLNREVSTAT=criteria_provided,_single_submitter;CLNSIG=Uncertain_significance;CLNVC=single_nucleotide_variant;CLNVCSO=SO:0001483;GENEINFO=FBXL4:26235;MC=SO:0001619|non-coding_transcript_variant,SO:0001819|synonymous_variant;ORIGIN=1;RS=778315780;Pangolin=ENSG00000112234.9|-11:0.02|38:-0.01
chr6	98926587	437571	C	A	.	.	AF_EXAC=1e-05;ALLELEID=431311;CLNDN=Mitochondrial_DNA_depletion_syndrome_13_(encephalomyopathic_type);CLNDISDB=MONDO:MONDO:0014198,MedGen:C3809592,OMIM:615471,Orphanet:ORPHA369897;CLNHGVS=NC_000006.12:g.98926587C>A;CLNREVSTAT=criteria_provided,_single_submitter;CLNSIG=Uncertain_significance;CLNVC=single_nucleotide_variant;CLNVCSO=SO:0001483;GENEINFO=FBXL4:26235;MC=SO:0001583|missense_variant,SO:0001619|non-coding_transcript_variant;ORIGIN=1;RS=745348926;Pangolin=ENSG00000112234.9|-14:0.19|-1:-0.16
chr6	98926590	437570	T	C	.	.	AF_EXAC=1e-05;ALLELEID=431312;CLNDN=Mitochondrial_DNA_depletion_syndrome_13_(encephalomyopathic_type);CLNDISDB=MONDO:MONDO:0014198,MedGen:C3809592,OMIM:615471,Orphanet:ORPHA369897;CLNHGVS=NC_000006.12:g.98926590T>C;CLNREVSTAT=criteria_provided,_single_submitter;CLNSIG=Uncertain_significance;CLNVC=single_nucleotide_variant;CLNVCSO=SO:0001483;GENEINFO=FBXL4:26235;MC=SO:0001619|non-coding_transcript_variant,SO:0001819|synonymous_variant;ORIGIN=1;RS=772615224;Pangolin=ENSG00000112234.9|-1:0.03|-4:-0.13
chr6	98926593	437569	T	C	.	.	AF_EXAC=1e-05;ALLELEID=431313;CLNDN=Mitochondrial_DNA_depletion_syndrome_13_(encephalomyopathic_type);CLNDISDB=MONDO:MONDO:0014198,MedGen:C3809592,OMIM:615471,Orphanet:ORPHA369897;CLNHGVS=NC_000006.12:g.98926593T>C;CLNREVSTAT=criteria_provided,_single_submitter;CLNSIG=Uncertain_significance;CLNVC=single_nucleotide_variant;CLNVCSO=SO:0001483;GENEINFO=FBXL4:26235;MC=SO:0001619|non-coding_transcript_variant,SO:0001819|synonymous_variant;ORIGIN=1;RS=775962308;Pangolin=ENSG00000112234.9|29:0.02|-7:-0.14
chr6	98926595	437568	C	T	.	.	AF_ESP=8e-05;AF_EXAC=2e-05;ALLELEID=431314;CLNDN=Mitochondrial_DNA_depletion_syndrome_13_(encephalomyopathic_type);CLNDISDB=MONDO:MONDO:0014198,MedGen:C3809592,OMIM:615471,Orphanet:ORPHA369897;CLNHGVS=NC_000006.12:g.98926595C>T;CLNREVSTAT=criteria_provided,_single_submitter;CLNSIG=Uncertain_significance;CLNVC=single_nucleotide_variant;CLNVCSO=SO:0001483;GENEINFO=FBXL4:26235;MC=SO:0001583|missense_variant,SO:0001619|non-coding_transcript_variant;ORIGIN=1;RS=140176220;Pangolin=ENSG00000112234.9|-9:0.08|27:-0.01
chr6	98926608	437567	C	T	.	.	AF_EXAC=1e-05;ALLELEID=431315;CLNDN=Mitochondrial_DNA_depletion_syndrome_13_(encephalomyopathic_type);CLNDISDB=MONDO:MONDO:0014198,MedGen:C3809592,OMIM:615471,Orphanet:ORPHA369897;CLNHGVS=NC_000006.12:g.98926608C>T;CLNREVSTAT=criteria_provided,_single_submitter;CLNSIG=Uncertain_significance;CLNVC=single_nucleotide_variant;CLNVCSO=SO:0001483;GENEINFO=FBXL4:26235;MC=SO:0001619|non-coding_transcript_variant,SO:0001819|synonymous_variant;ORIGIN=1;RS=769022403;Pangolin=ENSG00000112234.9|-22:0.03|14:-0.02
chr6	98926618	437566	T	C	.	.	AF_ESP=8e-05;AF_EXAC=1e-05;ALLELEID=431316;CLNDN=Mitochondrial_DNA_depletion_syndrome_13_(encephalomyopathic_type);CLNDISDB=MONDO:MONDO:0014198,MedGen:C3809592,OMIM:615471,Orphanet:ORPHA369897;CLNHGVS=NC_000006.12:g.98926618T>C;CLNREVSTAT=criteria_provided,_single_submitter;CLNSIG=Uncertain_significance;CLNVC=single_nucleotide_variant;CLNVCSO=SO:0001483;GENEINFO=FBXL4:26235;MC=SO:0001583|missense_variant,SO:0001619|non-coding_transcript_variant;ORIGIN=1;RS=370408625;Pangolin=ENSG00000112234.9|4:0.03|-32:-0.02
chr6	98926636	437564	G	A	.	.	AF_EXAC=2e-05;ALLELEID=431318;CLNDN=Mitochondrial_DNA_depletion_syndrome_13_(encephalomyopathic_type);CLNDISDB=MONDO:MONDO:0014198,MedGen:C3809592,OMIM:615471,Orphanet:ORPHA369897;CLNHGVS=NC_000006.12:g.98926636G>A;CLNREVSTAT=criteria_provided,_single_submitter;CLNSIG=Uncertain_significance;CLNVC=single_nucleotide_variant;CLNVCSO=SO:0001483;GENEINFO=FBXL4:26235;MC=SO:0001583|missense_variant,SO:0001619|non-coding_transcript_variant;ORIGIN=1;RS=765468582;Pangolin=ENSG00000112234.9|-14:0.03|34:-0.0
chr6	98926638	389040	C	T	.	.	AF_ESP=0.00015;AF_EXAC=0.00015;ALLELEID=368803;CLNDN=Mitochondrial_DNA_depletion_syndrome_13_(encephalomyopathic_type)|not_specified;CLNDISDB=MONDO:MONDO:0014198,MedGen:C3809592,OMIM:615471,Orphanet:ORPHA369897|MedGen:CN169374;CLNHGVS=NC_000006.12:g.98926638C>T;CLNREVSTAT=criteria_provided,_conflicting_interpretations;CLNSIG=Conflicting_interpretations_of_pathogenicity;CLNSIGCONF=Likely_benign(1),Uncertain_significance(1);CLNVC=single_nucleotide_variant;CLNVCSO=SO:0001483;GENEINFO=FBXL4:26235;MC=SO:0001619|non-coding_transcript_variant,SO:0001819|synonymous_variant;ORIGIN=1;RS=375173811;Pangolin=ENSG00000112234.9|-16:0.01|-16:-0.0
chr6	98926639	437563	G	A	.	.	AF_EXAC=2e-05;ALLELEID=431319;CLNDN=Mitochondrial_DNA_depletion_syndrome_13_(encephalomyopathic_type);CLNDISDB=MONDO:MONDO:0014198,MedGen:C3809592,OMIM:615471,Orphanet:ORPHA369897;CLNHGVS=NC_000006.12:g.98926639G>A;CLNREVSTAT=criteria_provided,_single_submitter;CLNSIG=Uncertain_significance;CLNVC=single_nucleotide_variant;CLNVCSO=SO:0001483;GENEINFO=FBXL4:26235;MC=SO:0001583|missense_variant,SO:0001619|non-coding_transcript_variant;ORIGIN=1;RS=763115531;Pangolin=ENSG00000112234.9|-17:0.01|31:-0.0
chr6	98926654	437562	A	C	.	.	AF_EXAC=2e-05;ALLELEID=431320;CLNDN=Mitochondrial_DNA_depletion_syndrome_13_(encephalomyopathic_type);CLNDISDB=MONDO:MONDO:0014198,MedGen:C3809592,OMIM:615471,Orphanet:ORPHA369897;CLNHGVS=NC_000006.12:g.98926654A>C;CLNREVSTAT=criteria_provided,_single_submitter;CLNSIG=Uncertain_significance;CLNVC=single_nucleotide_variant;CLNVCSO=SO:0001483;GENEINFO=FBXL4:26235;MC=SO:0001583|missense_variant,SO:0001619|non-coding_transcript_variant;ORIGIN=1;RS=189230796;Pangolin=ENSG00000112234.9|-32:0.01|-32:-0.01
chr6	98926657	437561	G	A	.	.	AF_ESP=8e-05;AF_EXAC=2e-05;ALLELEID=431321;CLNDN=Mitochondrial_DNA_depletion_syndrome_13_(encephalomyopathic_type);CLNDISDB=MONDO:MONDO:0014198,MedGen:C3809592,OMIM:615471,Orphanet:ORPHA369897;CLNHGVS=NC_000006.12:g.98926657G>A;CLNREVSTAT=criteria_provided,_single_submitter;CLNSIG=Uncertain_significance;CLNVC=single_nucleotide_variant;CLNVCSO=SO:0001483;GENEINFO=FBXL4:26235;MC=SO:0001583|missense_variant,SO:0001619|non-coding_transcript_variant;ORIGIN=1;RS=368243492;Pangolin=ENSG00000112234.9|-35:0.0|48:-0.0
chr6	98926689	437560	A	G	.	.	AF_EXAC=0.0001;AF_TGP=0.0002;ALLELEID=431324;CLNDN=Mitochondrial_DNA_depletion_syndrome_13_(encephalomyopathic_type);CLNDISDB=MONDO:MONDO:0014198,MedGen:C3809592,OMIM:615471,Orphanet:ORPHA369897;CLNHGVS=NC_000006.12:g.98926689A>G;CLNREVSTAT=criteria_provided,_single_submitter;CLNSIG=Uncertain_significance;CLNVC=single_nucleotide_variant;CLNVCSO=SO:0001483;GENEINFO=FBXL4:26235;MC=SO:0001619|non-coding_transcript_variant,SO:0001819|synonymous_variant;ORIGIN=1;RS=573472397;Pangolin=ENSG00000112234.9|20:0.0|-46:-0.0
chr6	98926696	437559	C	T	.	.	AF_ESP=0.00015;AF_EXAC=2e-05;ALLELEID=431325;CLNDN=Mitochondrial_DNA_depletion_syndrome_13_(encephalomyopathic_type);CLNDISDB=MONDO:MONDO:0014198,MedGen:C3809592,OMIM:615471,Orphanet:ORPHA369897;CLNHGVS=NC_000006.12:g.98926696C>T;CLNREVSTAT=criteria_provided,_single_submitter;CLNSIG=Uncertain_significance;CLNVC=single_nucleotide_variant;CLNVCSO=SO:0001483;GENEINFO=FBXL4:26235;MC=SO:0001583|missense_variant,SO:0001619|non-coding_transcript_variant;ORIGIN=1;RS=149860873;Pangolin=ENSG00000112234.9|-26:0.0|13:-0.0
chr6	98926737	437558	T	C	.	.	AF_EXAC=1e-05;ALLELEID=431328;CLNDN=Mitochondrial_DNA_depletion_syndrome_13_(encephalomyopathic_type);CLNDISDB=MONDO:MONDO:0014198,MedGen:C3809592,OMIM:615471,Orphanet:ORPHA369897;CLNHGVS=NC_000006.12:g.98926737T>C;CLNREVSTAT=criteria_provided,_single_submitter;CLNSIG=Uncertain_significance;CLNVC=single_nucleotide_variant;CLNVCSO=SO:0001483;GENEINFO=FBXL4:26235;MC=SO:0001619|non-coding_transcript_variant,SO:0001819|synonymous_variant;ORIGIN=1;RS=756896976;Pangolin=ENSG00000112234.9|44:0.0|-28:-0.0
chr6	98926740	437557	A	C	.	.	AF_ESP=8e-05;ALLELEID=431329;CLNDN=Mitochondrial_DNA_depletion_syndrome_13_(encephalomyopathic_type);CLNDISDB=MONDO:MONDO:0014198,MedGen:C3809592,OMIM:615471,Orphanet:ORPHA369897;CLNHGVS=NC_000006.12:g.98926740A>C;CLNREVSTAT=criteria_provided,_single_submitter;CLNSIG=Uncertain_significance;CLNVC=single_nucleotide_variant;CLNVCSO=SO:0001483;GENEINFO=FBXL4:26235;MC=SO:0001583|missense_variant,SO:0001619|non-coding_transcript_variant;ORIGIN=1;RS=372346466;Pangolin=ENSG00000112234.9|0:0.01|50:-0.0
chr6	98926740	437556	A	G	.	.	ALLELEID=431330;CLNDN=Mitochondrial_DNA_depletion_syndrome_13_(encephalomyopathic_type);CLNDISDB=MONDO:MONDO:0014198,MedGen:C3809592,OMIM:615471,Orphanet:ORPHA369897;CLNHGVS=NC_000006.12:g.98926740A>G;CLNREVSTAT=criteria_provided,_single_submitter;CLNSIG=Uncertain_significance;CLNVC=single_nucleotide_variant;CLNVCSO=SO:0001483;GENEINFO=FBXL4:26235;MC=SO:0001619|non-coding_transcript_variant,SO:0001819|synonymous_variant;ORIGIN=1;RS=372346466;Pangolin=ENSG00000112234.9|-16:0.0|50:-0.0
chr6	98926759	437555	T	C	.	.	AF_EXAC=1e-05;ALLELEID=431331;CLNDN=Mitochondrial_DNA_depletion_syndrome_13_(encephalomyopathic_type);CLNDISDB=MONDO:MONDO:0014198,MedGen:C3809592,OMIM:615471,Orphanet:ORPHA369897;CLNHGVS=NC_000006.12:g.98926759T>C;CLNREVSTAT=criteria_provided,_single_submitter;CLNSIG=Uncertain_significance;CLNVC=single_nucleotide_variant;CLNVCSO=SO:0001483;GENEINFO=FBXL4:26235;MC=SO:0001583|missense_variant,SO:0001619|non-coding_transcript_variant;ORIGIN=1;RS=771565511;Pangolin=ENSG00000112234.9|31:0.0|22:-0.0
chr6	98926768	437554	G	C	.	.	AF_EXAC=1e-05;ALLELEID=431332;CLNDN=Mitochondrial_DNA_depletion_syndrome_13_(encephalomyopathic_type);CLNDISDB=MONDO:MONDO:0014198,MedGen:C3809592,OMIM:615471,Orphanet:ORPHA369897;CLNHGVS=NC_000006.12:g.98926768G>C;CLNREVSTAT=criteria_provided,_single_submitter;CLNSIG=Uncertain_significance;CLNVC=single_nucleotide_variant;CLNVCSO=SO:0001483;GENEINFO=FBXL4:26235;MC=SO:0001583|missense_variant,SO:0001619|non-coding_transcript_variant;ORIGIN=1;RS=779472232;Pangolin=ENSG00000112234.9|1:0.0|13:-0.0
chr6	98926770	437553	A	G	.	.	AF_EXAC=1e-05;ALLELEID=431333;CLNDN=Mitochondrial_DNA_depletion_syndrome_13_(encephalomyopathic_type);CLNDISDB=MONDO:MONDO:0014198,MedGen:C3809592,OMIM:615471,Orphanet:ORPHA369897;CLNHGVS=NC_000006.12:g.98926770A>G;CLNREVSTAT=criteria_provided,_single_submitter;CLNSIG=Uncertain_significance;CLNVC=single_nucleotide_variant;CLNVCSO=SO:0001483;GENEINFO=FBXL4:26235;MC=SO:0001619|non-coding_transcript_variant,SO:0001819|synonymous_variant;ORIGIN=1;RS=747536886;Pangolin=ENSG00000112234.9|-46:0.0|11:-0.0
chr6	98926771	444694	T	C	.	.	ALLELEID=438334;CLNDN=not_provided;CLNDISDB=MedGen:CN517202;CLNHGVS=NC_000006.12:g.98926771T>C;CLNREVSTAT=criteria_provided,_single_submitter;CLNSIG=Uncertain_significance;CLNVC=single_nucleotide_variant;CLNVCSO=SO:0001483;GENEINFO=FBXL4:26235;MC=SO:0001583|missense_variant,SO:0001619|non-coding_transcript_variant;ORIGIN=1;RS=1217647354;Pangolin=ENSG00000112234.9|10:0.0|10:-0.0
chr6	98926773	437552	G	A	.	.	AF_EXAC=1e-05;ALLELEID=431335;CLNDN=Mitochondrial_DNA_depletion_syndrome_13_(encephalomyopathic_type);CLNDISDB=MONDO:MONDO:0014198,MedGen:C3809592,OMIM:615471,Orphanet:ORPHA369897;CLNHGVS=NC_000006.12:g.98926773G>A;CLNREVSTAT=criteria_provided,_single_submitter;CLNSIG=Uncertain_significance;CLNVC=single_nucleotide_variant;CLNVCSO=SO:0001483;GENEINFO=FBXL4:26235;MC=SO:0001619|non-coding_transcript_variant,SO:0001819|synonymous_variant;ORIGIN=1;RS=769167772;Pangolin=ENSG00000112234.9|17:0.0|-49:-0.0
chr6	98926780	437551	C	T	.	.	AF_EXAC=1e-05;ALLELEID=431336;CLNDN=Mitochondrial_DNA_depletion_syndrome_13_(encephalomyopathic_type);CLNDISDB=MONDO:MONDO:0014198,MedGen:C3809592,OMIM:615471,Orphanet:ORPHA369897;CLNHGVS=NC_000006.12:g.98926780C>T;CLNREVSTAT=criteria_provided,_single_submitter;CLNSIG=Uncertain_significance;CLNVC=single_nucleotide_variant;CLNVCSO=SO:0001483;GENEINFO=FBXL4:26235;MC=SO:0001583|missense_variant,SO:0001619|non-coding_transcript_variant;ORIGIN=1;RS=776901062;Pangolin=ENSG00000112234.9|10:0.01|1:-0.0
chr6	98926788	437550	A	C	.	.	AF_EXAC=1e-05;ALLELEID=431337;CLNDN=Mitochondrial_DNA_depletion_syndrome_13_(encephalomyopathic_type);CLNDISDB=MONDO:MONDO:0014198,MedGen:C3809592,OMIM:615471,Orphanet:ORPHA369897;CLNHGVS=NC_000006.12:g.98926788A>C;CLNREVSTAT=criteria_provided,_single_submitter;CLNSIG=Uncertain_significance;CLNVC=single_nucleotide_variant;CLNVCSO=SO:0001483;GENEINFO=FBXL4:26235;MC=SO:0001583|missense_variant,SO:0001619|non-coding_transcript_variant;ORIGIN=1;RS=762217448;Pangolin=ENSG00000112234.9|43:0.0|2:-0.0
chr6	98926795	437549	T	C	.	.	AF_EXAC=1e-05;ALLELEID=431338;CLNDN=Mitochondrial_DNA_depletion_syndrome_13_(encephalomyopathic_type);CLNDISDB=MONDO:MONDO:0014198,MedGen:C3809592,OMIM:615471,Orphanet:ORPHA369897;CLNHGVS=NC_000006.12:g.98926795T>C;CLNREVSTAT=criteria_provided,_single_submitter;CLNSIG=Uncertain_significance;CLNVC=single_nucleotide_variant;CLNVCSO=SO:0001483;GENEINFO=FBXL4:26235;MC=SO:0001583|missense_variant,SO:0001619|non-coding_transcript_variant;ORIGIN=1;RS=769971096;Pangolin=ENSG00000112234.9|44:0.0|44:-0.0
chr6	98926813	437548	A	C	.	.	AF_EXAC=4e-05;AF_TGP=0.0002;ALLELEID=431339;CLNDN=Mitochondrial_DNA_depletion_syndrome_13_(encephalomyopathic_type);CLNDISDB=MONDO:MONDO:0014198,MedGen:C3809592,OMIM:615471,Orphanet:ORPHA369897;CLNHGVS=NC_000006.12:g.98926813A>C;CLNREVSTAT=criteria_provided,_single_submitter;CLNSIG=Uncertain_significance;CLNVC=single_nucleotide_variant;CLNVCSO=SO:0001483;GENEINFO=FBXL4:26235;MC=SO:0001583|missense_variant,SO:0001619|non-coding_transcript_variant;ORIGIN=1;RS=559380606;Pangolin=ENSG00000112234.9|26:0.03|-32:-0.0
chr6	98926822	437547	T	C	.	.	AF_EXAC=2e-05;ALLELEID=431340;CLNDN=Mitochondrial_DNA_depletion_syndrome_13_(encephalomyopathic_type);CLNDISDB=MONDO:MONDO:0014198,MedGen:C3809592,OMIM:615471,Orphanet:ORPHA369897;CLNHGVS=NC_000006.12:g.98926822T>C;CLNREVSTAT=criteria_provided,_single_submitter;CLNSIG=Uncertain_significance;CLNVC=single_nucleotide_variant;CLNVCSO=SO:0001483;GENEINFO=FBXL4:26235;MC=SO:0001583|missense_variant,SO:0001619|non-coding_transcript_variant;ORIGIN=1;RS=763205435;Pangolin=ENSG00000112234.9|17:0.0|17:-0.0
chr6	98926831	437546	T	A	.	.	AF_EXAC=1e-05;ALLELEID=431341;CLNDN=Mitochondrial_DNA_depletion_syndrome_13_(encephalomyopathic_type);CLNDISDB=MONDO:MONDO:0014198,MedGen:C3809592,OMIM:615471,Orphanet:ORPHA369897;CLNHGVS=NC_000006.12:g.98926831T>A;CLNREVSTAT=criteria_provided,_single_submitter;CLNSIG=Uncertain_significance;CLNVC=single_nucleotide_variant;CLNVCSO=SO:0001483;GENEINFO=FBXL4:26235;MC=SO:0001583|missense_variant,SO:0001619|non-coding_transcript_variant;ORIGIN=1;RS=766584290;Pangolin=ENSG00000112234.9|8:0.0|8:-0.0
chr6	98926852	437545	G	A	.	.	AF_TGP=0.0004;ALLELEID=431342;CLNDN=Mitochondrial_DNA_depletion_syndrome_13_(encephalomyopathic_type);CLNDISDB=MONDO:MONDO:0014198,MedGen:C3809592,OMIM:615471,Orphanet:ORPHA369897;CLNHGVS=NC_000006.12:g.98926852G>A;CLNREVSTAT=criteria_provided,_single_submitter;CLNSIG=Uncertain_significance;CLNVC=single_nucleotide_variant;CLNVCSO=SO:0001483;GENEINFO=FBXL4:26235;MC=SO:0001583|missense_variant,SO:0001619|non-coding_transcript_variant;ORIGIN=1;RS=371782465;Pangolin=ENSG00000112234.9|-13:0.01|-14:-0.0
chr6	98926852	437544	G	C	.	.	AF_ESP=8e-05;ALLELEID=431343;CLNDN=Mitochondrial_DNA_depletion_syndrome_13_(encephalomyopathic_type);CLNDISDB=MONDO:MONDO:0014198,MedGen:C3809592,OMIM:615471,Orphanet:ORPHA369897;CLNHGVS=NC_000006.12:g.98926852G>C;CLNREVSTAT=criteria_provided,_single_submitter;CLNSIG=Uncertain_significance;CLNVC=single_nucleotide_variant;CLNVCSO=SO:0001483;GENEINFO=FBXL4:26235;MC=SO:0001583|missense_variant,SO:0001619|non-coding_transcript_variant;ORIGIN=1;RS=371782465;Pangolin=ENSG00000112234.9|-13:0.04|-12:-0.0
chr6	98926854	437543	G	A	.	.	AF_EXAC=1e-05;ALLELEID=431344;CLNDN=Mitochondrial_DNA_depletion_syndrome_13_(encephalomyopathic_type);CLNDISDB=MONDO:MONDO:0014198,MedGen:C3809592,OMIM:615471,Orphanet:ORPHA369897;CLNHGVS=NC_000006.12:g.98926854G>A;CLNREVSTAT=criteria_provided,_single_submitter;CLNSIG=Uncertain_significance;CLNVC=single_nucleotide_variant;CLNVCSO=SO:0001483;GENEINFO=FBXL4:26235;MC=SO:0001619|non-coding_transcript_variant,SO:0001819|synonymous_variant;ORIGIN=1;RS=764057679;Pangolin=ENSG00000112234.9|-15:0.04|-16:-0.0
chr6	98926858	437542	G	T	.	.	AF_EXAC=0.0001;ALLELEID=431345;CLNDN=Mitochondrial_DNA_depletion_syndrome_13_(encephalomyopathic_type);CLNDISDB=MONDO:MONDO:0014198,MedGen:C3809592,OMIM:615471,Orphanet:ORPHA369897;CLNHGVS=NC_000006.12:g.98926858G>T;CLNREVSTAT=criteria_provided,_multiple_submitters,_no_conflicts;CLNSIG=Uncertain_significance;CLNVC=single_nucleotide_variant;CLNVCSO=SO:0001483;GENEINFO=FBXL4:26235;MC=SO:0001583|missense_variant,SO:0001619|non-coding_transcript_variant;ORIGIN=1;RS=199983343;Pangolin=ENSG00000112234.9|22:0.0|-19:-0.01
chr6	98926859	437541	T	A	.	.	AF_EXAC=2e-05;ALLELEID=431346;CLNDN=Mitochondrial_DNA_depletion_syndrome_13_(encephalomyopathic_type);CLNDISDB=MONDO:MONDO:0014198,MedGen:C3809592,OMIM:615471,Orphanet:ORPHA369897;CLNHGVS=NC_000006.12:g.98926859T>A;CLNREVSTAT=criteria_provided,_single_submitter;CLNSIG=Uncertain_significance;CLNVC=single_nucleotide_variant;CLNVCSO=SO:0001483;GENEINFO=FBXL4:26235;MC=SO:0001583|missense_variant,SO:0001619|non-coding_transcript_variant;ORIGIN=1;RS=757059942;Pangolin=ENSG00000112234.9|-19:0.0|-20:-0.01
chr6	98926860	437540	C	G	.	.	AF_EXAC=1e-05;ALLELEID=431347;CLNDN=Mitochondrial_DNA_depletion_syndrome_13_(encephalomyopathic_type);CLNDISDB=MONDO:MONDO:0014198,MedGen:C3809592,OMIM:615471,Orphanet:ORPHA369897;CLNHGVS=NC_000006.12:g.98926860C>G;CLNREVSTAT=criteria_provided,_single_submitter;CLNSIG=Uncertain_significance;CLNVC=single_nucleotide_variant;CLNVCSO=SO:0001483;GENEINFO=FBXL4:26235;MC=SO:0001583|missense_variant,SO:0001619|non-coding_transcript_variant;ORIGIN=1;RS=778495863;Pangolin=ENSG00000112234.9|-20:0.0|-21:-0.02
chr6	98926864	437539	C	T	.	.	AF_EXAC=1e-05;ALLELEID=431348;CLNDN=Mitochondrial_DNA_depletion_syndrome_13_(encephalomyopathic_type);CLNDISDB=MONDO:MONDO:0014198,MedGen:C3809592,OMIM:615471,Orphanet:ORPHA369897;CLNHGVS=NC_000006.12:g.98926864C>T;CLNREVSTAT=criteria_provided,_single_submitter;CLNSIG=Uncertain_significance;CLNVC=single_nucleotide_variant;CLNVCSO=SO:0001483;GENEINFO=FBXL4:26235;MC=SO:0001583|missense_variant,SO:0001619|non-coding_transcript_variant;ORIGIN=1;RS=750080180;Pangolin=ENSG00000112234.9|-25:0.0|48:-0.0
chr6	98926877	437538	T	C	.	.	AF_EXAC=1e-05;ALLELEID=431349;CLNDN=Mitochondrial_DNA_depletion_syndrome_13_(encephalomyopathic_type);CLNDISDB=MONDO:MONDO:0014198,MedGen:C3809592,OMIM:615471,Orphanet:ORPHA369897;CLNHGVS=NC_000006.12:g.98926877T>C;CLNREVSTAT=criteria_provided,_single_submitter;CLNSIG=Uncertain_significance;CLNVC=single_nucleotide_variant;CLNVCSO=SO:0001483;GENEINFO=FBXL4:26235;MC=SO:0001583|missense_variant,SO:0001619|non-coding_transcript_variant;ORIGIN=1;RS=757997109;Pangolin=ENSG00000112234.9|-38:0.02|35:-0.0
chr6	98926880	437537	C	T	.	.	AF_EXAC=2e-05;ALLELEID=431350;CLNDN=Mitochondrial_DNA_depletion_syndrome_13_(encephalomyopathic_type);CLNDISDB=MONDO:MONDO:0014198,MedGen:C3809592,OMIM:615471,Orphanet:ORPHA369897;CLNHGVS=NC_000006.12:g.98926880C>T;CLNREVSTAT=criteria_provided,_single_submitter;CLNSIG=Uncertain_significance;CLNVC=single_nucleotide_variant;CLNVCSO=SO:0001483;GENEINFO=FBXL4:26235;MC=SO:0001583|missense_variant,SO:0001619|non-coding_transcript_variant;ORIGIN=1;RS=779572354;Pangolin=ENSG00000112234.9|37:0.0|-41:-0.0
chr6	98926884	437536	A	G	.	.	ALLELEID=431352;CLNDN=Mitochondrial_DNA_depletion_syndrome_13_(encephalomyopathic_type);CLNDISDB=MONDO:MONDO:0014198,MedGen:C3809592,OMIM:615471,Orphanet:ORPHA369897;CLNHGVS=NC_000006.12:g.98926884A>G;CLNREVSTAT=criteria_provided,_single_submitter;CLNSIG=Uncertain_significance;CLNVC=single_nucleotide_variant;CLNVCSO=SO:0001483;GENEINFO=FBXL4:26235;MC=SO:0001619|non-coding_transcript_variant,SO:0001819|synonymous_variant;ORIGIN=1;RS=34316889;Pangolin=ENSG00000112234.9|-45:0.03|-44:-0.0
chr6	98926885	437535	T	C	.	.	AF_EXAC=0.00014;ALLELEID=431353;CLNDN=Mitochondrial_DNA_depletion_syndrome_13_(encephalomyopathic_type);CLNDISDB=MONDO:MONDO:0014198,MedGen:C3809592,OMIM:615471,Orphanet:ORPHA369897;CLNHGVS=NC_000006.12:g.98926885T>C;CLNREVSTAT=criteria_provided,_single_submitter;CLNSIG=Uncertain_significance;CLNVC=single_nucleotide_variant;CLNVCSO=SO:0001483;GENEINFO=FBXL4:26235;MC=SO:0001583|missense_variant,SO:0001619|non-coding_transcript_variant;ORIGIN=1;RS=201901274;Pangolin=ENSG00000112234.9|-46:0.02|-45:-0.0
chr6	98926886	437534	G	A	.	.	AF_ESP=8e-05;AF_EXAC=1e-05;ALLELEID=431354;CLNDN=Mitochondrial_DNA_depletion_syndrome_13_(encephalomyopathic_type);CLNDISDB=MONDO:MONDO:0014198,MedGen:C3809592,OMIM:615471,Orphanet:ORPHA369897;CLNHGVS=NC_000006.12:g.98926886G>A;CLNREVSTAT=criteria_provided,_single_submitter;CLNSIG=Uncertain_significance;CLNVC=single_nucleotide_variant;CLNVCSO=SO:0001483;GENEINFO=FBXL4:26235;MC=SO:0001583|missense_variant,SO:0001619|non-coding_transcript_variant;ORIGIN=1;RS=376425290;Pangolin=ENSG00000112234.9|2:0.0|-47:-0.0
chr6	98926898	437533	T	C	.	.	AF_ESP=8e-05;AF_EXAC=7e-05;ALLELEID=431355;CLNDN=Mitochondrial_DNA_depletion_syndrome_13_(encephalomyopathic_type);CLNDISDB=MONDO:MONDO:0014198,MedGen:C3809592,OMIM:615471,Orphanet:ORPHA369897;CLNHGVS=NC_000006.12:g.98926898T>C;CLNREVSTAT=criteria_provided,_single_submitter;CLNSIG=Uncertain_significance;CLNVC=single_nucleotide_variant;CLNVCSO=SO:0001483;GENEINFO=FBXL4:26235;MC=SO:0001583|missense_variant,SO:0001619|non-coding_transcript_variant;ORIGIN=1;RS=148934429;Pangolin=ENSG00000112234.9|19:0.01|-41:-0.0
chr6	98926902	437532	T	C	.	.	AF_EXAC=1e-05;ALLELEID=431356;CLNDN=Mitochondrial_DNA_depletion_syndrome_13_(encephalomyopathic_type);CLNDISDB=MONDO:MONDO:0014198,MedGen:C3809592,OMIM:615471,Orphanet:ORPHA369897;CLNHGVS=NC_000006.12:g.98926902T>C;CLNREVSTAT=criteria_provided,_single_submitter;CLNSIG=Uncertain_significance;CLNVC=single_nucleotide_variant;CLNVCSO=SO:0001483;GENEINFO=FBXL4:26235;MC=SO:0001619|non-coding_transcript_variant,SO:0001819|synonymous_variant;ORIGIN=1;RS=749539741;Pangolin=ENSG00000112234.9|-22:0.0|15:-0.01
chr6	98926910	437531	T	C	.	.	AF_ESP=0.00023;AF_EXAC=0.0003;ALLELEID=431357;CLNDN=Mitochondrial_DNA_depletion_syndrome_13_(encephalomyopathic_type)|not_provided;CLNDISDB=MONDO:MONDO:0014198,MedGen:C3809592,OMIM:615471,Orphanet:ORPHA369897|MedGen:CN517202;CLNHGVS=NC_000006.12:g.98926910T>C;CLNREVSTAT=criteria_provided,_conflicting_interpretations;CLNSIG=Conflicting_interpretations_of_pathogenicity;CLNSIGCONF=Likely_benign(1),Uncertain_significance(1);CLNVC=single_nucleotide_variant;CLNVCSO=SO:0001483;GENEINFO=FBXL4:26235;MC=SO:0001583|missense_variant,SO:0001619|non-coding_transcript_variant;ORIGIN=1;RS=142853738;Pangolin=ENSG00000112234.9|7:0.0|-2:-0.0
chr6	98926911	437530	A	G	.	.	AF_EXAC=8e-05;ALLELEID=431358;CLNDN=Mitochondrial_DNA_depletion_syndrome_13_(encephalomyopathic_type);CLNDISDB=MONDO:MONDO:0014198,MedGen:C3809592,OMIM:615471,Orphanet:ORPHA369897;CLNHGVS=NC_000006.12:g.98926911A>G;CLNREVSTAT=criteria_provided,_single_submitter;CLNSIG=Uncertain_significance;CLNVC=single_nucleotide_variant;CLNVCSO=SO:0001483;GENEINFO=FBXL4:26235;MC=SO:0001619|non-coding_transcript_variant,SO:0001819|synonymous_variant;ORIGIN=1;RS=774610091;Pangolin=ENSG00000112234.9|6:0.0|49:-0.0
chr6	98926919	437529	T	C	.	.	AF_EXAC=2e-05;ALLELEID=431359;CLNDN=Mitochondrial_DNA_depletion_syndrome_13_(encephalomyopathic_type);CLNDISDB=MONDO:MONDO:0014198,MedGen:C3809592,OMIM:615471,Orphanet:ORPHA369897;CLNHGVS=NC_000006.12:g.98926919T>C;CLNREVSTAT=criteria_provided,_single_submitter;CLNSIG=Uncertain_significance;CLNVC=single_nucleotide_variant;CLNVCSO=SO:0001483;GENEINFO=FBXL4:26235;MC=SO:0001583|missense_variant,SO:0001619|non-coding_transcript_variant;ORIGIN=1;RS=759636678;Pangolin=ENSG00000112234.9|-7:0.02|-2:-0.02
chr6	98926924	437527	C	G	.	.	ALLELEID=431360;CLNDN=Mitochondrial_DNA_depletion_syndrome_13_(encephalomyopathic_type);CLNDISDB=MONDO:MONDO:0014198,MedGen:C3809592,OMIM:615471,Orphanet:ORPHA369897;CLNHGVS=NC_000006.12:g.98926924C>G;CLNREVSTAT=criteria_provided,_multiple_submitters,_no_conflicts;CLNSIG=Uncertain_significance;CLNVC=single_nucleotide_variant;CLNVCSO=SO:0001483;GENEINFO=FBXL4:26235;MC=SO:0001583|missense_variant,SO:0001619|non-coding_transcript_variant;ORIGIN=1;RS=147696366;Pangolin=ENSG00000112234.9|-3:0.07|-7:-0.02
chr6	98926924	437528	C	T	.	.	AF_ESP=0.00031;AF_TGP=0.0004;ALLELEID=431361;CLNDN=Mitochondrial_DNA_depletion_syndrome_13_(encephalomyopathic_type);CLNDISDB=MONDO:MONDO:0014198,MedGen:C3809592,OMIM:615471,Orphanet:ORPHA369897;CLNHGVS=NC_000006.12:g.98926924C>T;CLNREVSTAT=criteria_provided,_single_submitter;CLNSIG=Uncertain_significance;CLNVC=single_nucleotide_variant;CLNVCSO=SO:0001483;GENEINFO=FBXL4:26235;MC=SO:0001583|missense_variant,SO:0001619|non-coding_transcript_variant;ORIGIN=1;RS=147696366;Pangolin=ENSG00000112234.9|-3:0.01|-7:-0.02
chr6	98926927	437526	C	T	.	.	AF_EXAC=1e-05;ALLELEID=431362;CLNDN=Mitochondrial_DNA_depletion_syndrome_13_(encephalomyopathic_type);CLNDISDB=MONDO:MONDO:0014198,MedGen:C3809592,OMIM:615471,Orphanet:ORPHA369897;CLNHGVS=NC_000006.12:g.98926927C>T;CLNREVSTAT=criteria_provided,_single_submitter;CLNSIG=Uncertain_significance;CLNVC=single_nucleotide_variant;CLNVCSO=SO:0001483;GENEINFO=FBXL4:26235;MC=SO:0001583|missense_variant,SO:0001619|non-coding_transcript_variant;ORIGIN=1;RS=765093806;Pangolin=ENSG00000112234.9|-6:0.0|-10:-0.01
chr6	98926928	437525	G	A	.	.	AF_ESP=8e-05;AF_EXAC=3e-05;ALLELEID=431363;CLNDN=Mitochondrial_DNA_depletion_syndrome_13_(encephalomyopathic_type);CLNDISDB=MONDO:MONDO:0014198,MedGen:C3809592,OMIM:615471,Orphanet:ORPHA369897;CLNHGVS=NC_000006.12:g.98926928G>A;CLNREVSTAT=criteria_provided,_single_submitter;CLNSIG=Uncertain_significance;CLNVC=single_nucleotide_variant;CLNVCSO=SO:0001483;GENEINFO=FBXL4:26235;MC=SO:0001583|missense_variant,SO:0001619|non-coding_transcript_variant;ORIGIN=1;RS=369518305;Pangolin=ENSG00000112234.9|-11:0.01|32:-0.01
chr6	98926931	437524	G	A	.	.	AF_EXAC=6e-05;ALLELEID=431364;CLNDN=Mitochondrial_DNA_depletion_syndrome_13_(encephalomyopathic_type);CLNDISDB=MONDO:MONDO:0014198,MedGen:C3809592,OMIM:615471,Orphanet:ORPHA369897;CLNHGVS=NC_000006.12:g.98926931G>A;CLNREVSTAT=criteria_provided,_single_submitter;CLNSIG=Uncertain_significance;CLNVC=single_nucleotide_variant;CLNVCSO=SO:0001483;GENEINFO=FBXL4:26235;MC=SO:0001583|missense_variant,SO:0001619|non-coding_transcript_variant;ORIGIN=1;RS=758088733;Pangolin=ENSG00000112234.9|-14:0.01|29:-0.01
chr6	98926940	437522	T	A	.	.	ALLELEID=431365;CLNDN=Mitochondrial_DNA_depletion_syndrome_13_(encephalomyopathic_type);CLNDISDB=MONDO:MONDO:0014198,MedGen:C3809592,OMIM:615471,Orphanet:ORPHA369897;CLNHGVS=NC_000006.12:g.98926940T>A;CLNREVSTAT=criteria_provided,_single_submitter;CLNSIG=Uncertain_significance;CLNVC=single_nucleotide_variant;CLNVCSO=SO:0001483;GENEINFO=FBXL4:26235;MC=SO:0001583|missense_variant,SO:0001619|non-coding_transcript_variant;ORIGIN=1;RS=754509338;Pangolin=ENSG00000112234.9|-23:0.12|20:-0.01
chr6	98926940	437523	T	C	.	.	ALLELEID=431366;CLNDN=Mitochondrial_DNA_depletion_syndrome_13_(encephalomyopathic_type);CLNDISDB=MONDO:MONDO:0014198,MedGen:C3809592,OMIM:615471,Orphanet:ORPHA369897;CLNHGVS=NC_000006.12:g.98926940T>C;CLNREVSTAT=criteria_provided,_single_submitter;CLNSIG=Uncertain_significance;CLNVC=single_nucleotide_variant;CLNVCSO=SO:0001483;GENEINFO=FBXL4:26235;MC=SO:0001583|missense_variant,SO:0001619|non-coding_transcript_variant;ORIGIN=1;RS=754509338;Pangolin=ENSG00000112234.9|-23:0.01|-28:-0.0
chr6	98926941	437521	A	G	.	.	AF_EXAC=2e-05;ALLELEID=431367;CLNDN=Mitochondrial_DNA_depletion_syndrome_13_(encephalomyopathic_type);CLNDISDB=MONDO:MONDO:0014198,MedGen:C3809592,OMIM:615471,Orphanet:ORPHA369897;CLNHGVS=NC_000006.12:g.98926941A>G;CLNREVSTAT=criteria_provided,_single_submitter;CLNSIG=Uncertain_significance;CLNVC=single_nucleotide_variant;CLNVCSO=SO:0001483;GENEINFO=FBXL4:26235;MC=SO:0001619|non-coding_transcript_variant,SO:0001819|synonymous_variant;ORIGIN=1;RS=748705687;Pangolin=ENSG00000112234.9|19:0.01|-24:-0.01
chr6	98926943	437520	A	G	.	.	AF_EXAC=1e-05;ALLELEID=431368;CLNDN=Mitochondrial_DNA_depletion_syndrome_13_(encephalomyopathic_type);CLNDISDB=MONDO:MONDO:0014198,MedGen:C3809592,OMIM:615471,Orphanet:ORPHA369897;CLNHGVS=NC_000006.12:g.98926943A>G;CLNREVSTAT=criteria_provided,_single_submitter;CLNSIG=Uncertain_significance;CLNVC=single_nucleotide_variant;CLNVCSO=SO:0001483;GENEINFO=FBXL4:26235;MC=SO:0001583|missense_variant,SO:0001619|non-coding_transcript_variant;ORIGIN=1;RS=756533557;Pangolin=ENSG00000112234.9|17:0.01|-26:-0.01
chr6	98926944	437519	A	G	.	.	AF_ESP=8e-05;AF_EXAC=1e-05;ALLELEID=431369;CLNDN=Mitochondrial_DNA_depletion_syndrome_13_(encephalomyopathic_type);CLNDISDB=MONDO:MONDO:0014198,MedGen:C3809592,OMIM:615471,Orphanet:ORPHA369897;CLNHGVS=NC_000006.12:g.98926944A>G;CLNREVSTAT=criteria_provided,_single_submitter;CLNSIG=Uncertain_significance;CLNVC=single_nucleotide_variant;CLNVCSO=SO:0001483;GENEINFO=FBXL4:26235;MC=SO:0001619|non-coding_transcript_variant,SO:0001819|synonymous_variant;ORIGIN=1;RS=372735676;Pangolin=ENSG00000112234.9|16:0.01|-27:-0.02
chr6	98926953	437518	G	C	.	.	AF_EXAC=1e-05;ALLELEID=431370;CLNDN=Mitochondrial_DNA_depletion_syndrome_13_(encephalomyopathic_type)|not_provided;CLNDISDB=MONDO:MONDO:0014198,MedGen:C3809592,OMIM:615471,Orphanet:ORPHA369897|MedGen:CN517202;CLNHGVS=NC_000006.12:g.98926953G>C;CLNREVSTAT=criteria_provided,_conflicting_interpretations;CLNSIG=Conflicting_interpretations_of_pathogenicity;CLNSIGCONF=Likely_benign(1),Uncertain_significance(1);CLNVC=single_nucleotide_variant;CLNVCSO=SO:0001483;GENEINFO=FBXL4:26235;MC=SO:0001619|non-coding_transcript_variant,SO:0001819|synonymous_variant;ORIGIN=1;RS=749635212;Pangolin=ENSG00000112234.9|7:0.01|-36:-0.01
chr6	98926954	437517	G	A	.	.	AF_EXAC=1e-05;ALLELEID=431371;CLNDN=Mitochondrial_DNA_depletion_syndrome_13_(encephalomyopathic_type);CLNDISDB=MONDO:MONDO:0014198,MedGen:C3809592,OMIM:615471,Orphanet:ORPHA369897;CLNHGVS=NC_000006.12:g.98926954G>A;CLNREVSTAT=criteria_provided,_single_submitter;CLNSIG=Uncertain_significance;CLNVC=single_nucleotide_variant;CLNVCSO=SO:0001483;GENEINFO=FBXL4:26235;MC=SO:0001583|missense_variant,SO:0001619|non-coding_transcript_variant;ORIGIN=1;RS=771325698;Pangolin=ENSG00000112234.9|-37:0.01|6:-0.0
chr6	98926956	437516	C	T	.	.	AF_EXAC=1e-05;ALLELEID=431372;CLNDN=Mitochondrial_DNA_depletion_syndrome_13_(encephalomyopathic_type);CLNDISDB=MONDO:MONDO:0014198,MedGen:C3809592,OMIM:615471,Orphanet:ORPHA369897;CLNHGVS=NC_000006.12:g.98926956C>T;CLNREVSTAT=criteria_provided,_single_submitter;CLNSIG=Uncertain_significance;CLNVC=single_nucleotide_variant;CLNVCSO=SO:0001483;GENEINFO=FBXL4:26235;MC=SO:0001619|non-coding_transcript_variant,SO:0001819|synonymous_variant;ORIGIN=1;RS=774699896;Pangolin=ENSG00000112234.9|-39:0.1|4:-0.01
chr6	98926966	437515	A	G	.	.	AF_EXAC=1e-05;ALLELEID=431373;CLNDN=Mitochondrial_DNA_depletion_syndrome_13_(encephalomyopathic_type);CLNDISDB=MONDO:MONDO:0014198,MedGen:C3809592,OMIM:615471,Orphanet:ORPHA369897;CLNHGVS=NC_000006.12:g.98926966A>G;CLNREVSTAT=criteria_provided,_single_submitter;CLNSIG=Uncertain_significance;CLNVC=single_nucleotide_variant;CLNVCSO=SO:0001483;GENEINFO=FBXL4:26235;MC=SO:0001583|missense_variant,SO:0001619|non-coding_transcript_variant;ORIGIN=1;RS=746000252;Pangolin=ENSG00000112234.9|-6:0.0|-49:-0.02
chr6	98926969	437514	A	G	.	.	AF_EXAC=1e-05;ALLELEID=431374;CLNDN=Mitochondrial_DNA_depletion_syndrome_13_(encephalomyopathic_type);CLNDISDB=MONDO:MONDO:0014198,MedGen:C3809592,OMIM:615471,Orphanet:ORPHA369897;CLNHGVS=NC_000006.12:g.98926969A>G;CLNREVSTAT=criteria_provided,_single_submitter;CLNSIG=Uncertain_significance;CLNVC=single_nucleotide_variant;CLNVCSO=SO:0001483;GENEINFO=FBXL4:26235;MC=SO:0001583|missense_variant,SO:0001619|non-coding_transcript_variant;ORIGIN=1;RS=772196265;Pangolin=ENSG00000112234.9|19:0.0|-9:-0.01
chr6	98926970	437512	TGGG	T	.	.	AF_EXAC=2e-05;ALLELEID=431376;CLNDN=Mitochondrial_DNA_depletion_syndrome_13_(encephalomyopathic_type);CLNDISDB=MONDO:MONDO:0014198,MedGen:C3809592,OMIM:615471,Orphanet:ORPHA369897;CLNHGVS=NC_000006.12:g.98926971_98926973del;CLNREVSTAT=criteria_provided,_single_submitter;CLNSIG=Uncertain_significance;CLNVC=Deletion;CLNVCSO=SO:0000159;GENEINFO=FBXL4:26235;MC=SO:0001619|non-coding_transcript_variant,SO:0001822|inframe_deletion;ORIGIN=1;RS=755307129;Pangolin=ENSG00000112234.9|-10:0.05|18:-0.0
chr6	98926971	437513	G	A	.	.	AF_EXAC=2e-05;ALLELEID=431375;CLNDN=Mitochondrial_DNA_depletion_syndrome_13_(encephalomyopathic_type);CLNDISDB=MONDO:MONDO:0014198,MedGen:C3809592,OMIM:615471,Orphanet:ORPHA369897;CLNHGVS=NC_000006.12:g.98926971G>A;CLNREVSTAT=criteria_provided,_single_submitter;CLNSIG=Uncertain_significance;CLNVC=single_nucleotide_variant;CLNVCSO=SO:0001483;GENEINFO=FBXL4:26235;MC=SO:0001619|non-coding_transcript_variant,SO:0001819|synonymous_variant;ORIGIN=1;RS=775374425;Pangolin=ENSG00000112234.9|-11:0.06|17:-0.0
chr6	98926974	437511	A	T	.	.	AF_EXAC=4e-05;ALLELEID=431377;CLNDN=Mitochondrial_DNA_depletion_syndrome_13_(encephalomyopathic_type);CLNDISDB=MONDO:MONDO:0014198,MedGen:C3809592,OMIM:615471,Orphanet:ORPHA369897;CLNHGVS=NC_000006.12:g.98926974A>T;CLNREVSTAT=criteria_provided,_single_submitter;CLNSIG=Uncertain_significance;CLNVC=single_nucleotide_variant;CLNVCSO=SO:0001483;GENEINFO=FBXL4:26235;MC=SO:0001583|missense_variant,SO:0001619|non-coding_transcript_variant;ORIGIN=1;RS=765129401;Pangolin=ENSG00000112234.9|-2:0.0|-14:-0.01
chr6	98926980	437510	C	T	.	.	AF_EXAC=1e-05;ALLELEID=431378;CLNDN=Mitochondrial_DNA_depletion_syndrome_13_(encephalomyopathic_type)|not_provided;CLNDISDB=MONDO:MONDO:0014198,MedGen:C3809592,OMIM:615471,Orphanet:ORPHA369897|MedGen:CN517202;CLNHGVS=NC_000006.12:g.98926980C>T;CLNREVSTAT=criteria_provided,_single_submitter;CLNSIG=Uncertain_significance;CLNVC=single_nucleotide_variant;CLNVCSO=SO:0001483;GENEINFO=FBXL4:26235;MC=SO:0001619|non-coding_transcript_variant,SO:0001819|synonymous_variant;ORIGIN=1;RS=773041308;Pangolin=ENSG00000112234.9|-20:0.0|-20:-0.01
chr6	98926981	437509	G	A	.	.	AF_EXAC=6e-05;AF_TGP=0.0002;ALLELEID=431379;CLNDN=Mitochondrial_DNA_depletion_syndrome_13_(encephalomyopathic_type);CLNDISDB=MONDO:MONDO:0014198,MedGen:C3809592,OMIM:615471,Orphanet:ORPHA369897;CLNHGVS=NC_000006.12:g.98926981G>A;CLNREVSTAT=criteria_provided,_single_submitter;CLNSIG=Uncertain_significance;CLNVC=single_nucleotide_variant;CLNVCSO=SO:0001483;GENEINFO=FBXL4:26235;MC=SO:0001583|missense_variant,SO:0001619|non-coding_transcript_variant;ORIGIN=1;RS=561491659;Pangolin=ENSG00000112234.9|-21:0.02|7:-0.0
chr6	98926983	437508	T	C	.	.	AF_EXAC=1e-05;ALLELEID=431380;CLNDN=Mitochondrial_DNA_depletion_syndrome_13_(encephalomyopathic_type);CLNDISDB=MONDO:MONDO:0014198,MedGen:C3809592,OMIM:615471,Orphanet:ORPHA369897;CLNHGVS=NC_000006.12:g.98926983T>C;CLNREVSTAT=criteria_provided,_single_submitter;CLNSIG=Uncertain_significance;CLNVC=single_nucleotide_variant;CLNVCSO=SO:0001483;GENEINFO=FBXL4:26235;MC=SO:0001619|non-coding_transcript_variant,SO:0001819|synonymous_variant;ORIGIN=1;RS=751232704;Pangolin=ENSG00000112234.9|5:0.0|-23:-0.01
chr6	98926986	437507	C	T	.	.	AF_EXAC=1e-05;ALLELEID=431381;CLNDN=Mitochondrial_DNA_depletion_syndrome_13_(encephalomyopathic_type);CLNDISDB=MONDO:MONDO:0014198,MedGen:C3809592,OMIM:615471,Orphanet:ORPHA369897;CLNHGVS=NC_000006.12:g.98926986C>T;CLNREVSTAT=criteria_provided,_single_submitter;CLNSIG=Uncertain_significance;CLNVC=single_nucleotide_variant;CLNVCSO=SO:0001483;GENEINFO=FBXL4:26235;MC=SO:0001582|initiatior_codon_variant,SO:0001583|missense_variant,SO:0001619|non-coding_transcript_variant;ORIGIN=1;RS=754532558;Pangolin=ENSG00000112234.9|-26:0.01|35:-0.0
chr6	98927003	437504	T	C	.	.	AF_EXAC=1e-05;ALLELEID=431382;CLNDN=Mitochondrial_DNA_depletion_syndrome_13_(encephalomyopathic_type);CLNDISDB=MONDO:MONDO:0014198,MedGen:C3809592,OMIM:615471,Orphanet:ORPHA369897;CLNHGVS=NC_000006.12:g.98927003T>C;CLNREVSTAT=criteria_provided,_single_submitter;CLNSIG=Uncertain_significance;CLNVC=single_nucleotide_variant;CLNVCSO=SO:0001483;GENEINFO=FBXL4:26235;MC=SO:0001619|non-coding_transcript_variant,SO:0001623|5_prime_UTR_variant;ORIGIN=1;RS=767080612;Pangolin=ENSG00000112234.9|1:0.0|-43:-0.0
chr6	98927004	437506	G	A	.	.	AF_EXAC=5e-05;ALLELEID=431383;CLNDN=Mitochondrial_DNA_depletion_syndrome_13_(encephalomyopathic_type);CLNDISDB=MONDO:MONDO:0014198,MedGen:C3809592,OMIM:615471,Orphanet:ORPHA369897;CLNHGVS=NC_000006.12:g.98927004G>A;CLNREVSTAT=criteria_provided,_single_submitter;CLNSIG=Uncertain_significance;CLNVC=single_nucleotide_variant;CLNVCSO=SO:0001483;GENEINFO=FBXL4:26235;MC=SO:0001619|non-coding_transcript_variant,SO:0001623|5_prime_UTR_variant;ORIGIN=1;RS=752104950;Pangolin=ENSG00000112234.9|-44:0.01|42:-0.0
chr6	99291752	161783	G	C	.	.	ALLELEID=171427;CLNDN=Malignant_tumor_of_prostate;CLNDISDB=Human_Phenotype_Ontology:HP:0012125,MONDO:MONDO:0008315,MedGen:C0376358,OMIM:176807,SNOMED_CT:399068003;CLNHGVS=NC_000006.12:g.99291752G>C;CLNREVSTAT=no_assertion_criteria_provided;CLNSIG=Uncertain_significance;CLNVC=single_nucleotide_variant;CLNVCSO=SO:0001483;GENEINFO=FAXC:84553;MC=SO:0001583|missense_variant,SO:0001619|non-coding_transcript_variant;ORIGIN=2;RS=193921041;Pangolin=ENSG00000146267.12|-48:0.01|-3:-0.0
chr6	99446136	638073	T	A	.	.	AF_EXAC=0.00051;AF_TGP=0.002;ALLELEID=625914;CLNDN=Leber_congenital_amaurosis_19|not_provided;CLNDISDB=MONDO:MONDO:0032794,MedGen:C5193139,OMIM:618513|MedGen:CN517202;CLNHGVS=NC_000006.12:g.99446136T>A;CLNREVSTAT=criteria_provided,_single_submitter;CLNSIG=Uncertain_significance;CLNVC=single_nucleotide_variant;CLNVCSO=SO:0001483;CLNVI=OMIM_Allelic_Variant:618439.0002;GENEINFO=USP45:85015|TSTD3:100130890;MC=SO:0001587|nonsense,SO:0001619|non-coding_transcript_variant;ORIGIN=1;RS=189281869;Pangolin=ENSG00000123552.17|18:0.27|17:-0.02
chr6	99607089	1002070	C	T	.	.	ALLELEID=991820;CLNDN=not_provided;CLNDISDB=MedGen:CN517202;CLNHGVS=NC_000006.12:g.99607089C>T;CLNREVSTAT=criteria_provided,_single_submitter;CLNSIG=Uncertain_significance;CLNVC=single_nucleotide_variant;CLNVCSO=SO:0001483;GENEINFO=PRDM13:59336;MC=SO:0001583|missense_variant;ORIGIN=1;Pangolin=ENSG00000112238.12|45:0.0|-22:-0.0
chr6	99607101	1038780	C	A	.	.	ALLELEID=1027506;CLNDN=not_provided;CLNDISDB=MedGen:CN517202;CLNHGVS=NC_000006.12:g.99607101C>A;CLNREVSTAT=criteria_provided,_single_submitter;CLNSIG=Uncertain_significance;CLNVC=single_nucleotide_variant;CLNVCSO=SO:0001483;GENEINFO=PRDM13:59336;MC=SO:0001583|missense_variant;ORIGIN=1;Pangolin=ENSG00000112238.12|33:0.01|-34:-0.0
chr6	99607102	838801	G	T	.	.	ALLELEID=832600;CLNDN=not_provided;CLNDISDB=MedGen:CN517202;CLNHGVS=NC_000006.12:g.99607102G>T;CLNREVSTAT=criteria_provided,_single_submitter;CLNSIG=Uncertain_significance;CLNVC=single_nucleotide_variant;CLNVCSO=SO:0001483;GENEINFO=PRDM13:59336;MC=SO:0001583|missense_variant;ORIGIN=1;Pangolin=ENSG00000112238.12|32:0.0|-35:-0.0
chr6	99607104	1005927	C	G	.	.	ALLELEID=991821;CLNDN=not_provided;CLNDISDB=MedGen:CN517202;CLNHGVS=NC_000006.12:g.99607104C>G;CLNREVSTAT=criteria_provided,_single_submitter;CLNSIG=Uncertain_significance;CLNVC=single_nucleotide_variant;CLNVCSO=SO:0001483;GENEINFO=PRDM13:59336;MC=SO:0001583|missense_variant;ORIGIN=1;Pangolin=ENSG00000112238.12|30:0.0|30:-0.0
chr6	99608766	1058620	TGGACGA	T	.	.	ALLELEID=1044464;CLNDN=not_provided;CLNDISDB=MedGen:CN517202;CLNHGVS=NC_000006.12:g.99608768_99608773del;CLNREVSTAT=criteria_provided,_single_submitter;CLNSIG=Uncertain_significance;CLNVC=Deletion;CLNVCSO=SO:0000159;CLNVI=Invitae:10346404;GENEINFO=PRDM13:59336;MC=SO:0001822|inframe_deletion;ORIGIN=1;Pangolin=ENSG00000112238.12|-26:0.0|-25:-0.25
chr6	99608775	960817	C	CG	.	.	ALLELEID=945255;CLNDN=not_provided;CLNDISDB=MedGen:CN517202;CLNHGVS=NC_000006.12:g.99608781dup;CLNREVSTAT=criteria_provided,_single_submitter;CLNSIG=Uncertain_significance;CLNVC=Duplication;CLNVCSO=SO:1000035;CLNVI=Invitae:8489985;GENEINFO=PRDM13:59336;MC=SO:0001589|frameshift_variant;ORIGIN=1;Pangolin=ENSG00000112238.12|-26:0.0|-34:-0.37
chr6	99608781	1059797	G	T	.	.	ALLELEID=1044465;CLNDN=not_provided;CLNDISDB=MedGen:CN517202;CLNHGVS=NC_000006.12:g.99608781G>T;CLNREVSTAT=criteria_provided,_single_submitter;CLNSIG=Uncertain_significance;CLNVC=single_nucleotide_variant;CLNVCSO=SO:0001483;GENEINFO=PRDM13:59336;MC=SO:0001583|missense_variant;ORIGIN=1;Pangolin=ENSG00000112238.12|-40:0.02|-32:-0.0
chr6	99609211	841792	G	A	.	.	ALLELEID=832602;CLNDN=not_provided;CLNDISDB=MedGen:CN517202;CLNHGVS=NC_000006.12:g.99609211G>A;CLNREVSTAT=criteria_provided,_single_submitter;CLNSIG=Uncertain_significance;CLNVC=single_nucleotide_variant;CLNVCSO=SO:0001483;GENEINFO=PRDM13:59336;MC=SO:0001583|missense_variant;ORIGIN=1;Pangolin=ENSG00000112238.12|-24:0.01|-1:-0.0
chr6	99609263	1016645	G	T	.	.	ALLELEID=1006994;CLNDN=not_provided;CLNDISDB=MedGen:CN517202;CLNHGVS=NC_000006.12:g.99609263G>T;CLNREVSTAT=criteria_provided,_single_submitter;CLNSIG=Uncertain_significance;CLNVC=single_nucleotide_variant;CLNVCSO=SO:0001483;GENEINFO=PRDM13:59336;MC=SO:0001583|missense_variant;ORIGIN=1;Pangolin=ENSG00000112238.12|44:0.0|44:-0.0
chr6	99609280	1062409	A	G	.	.	ALLELEID=1044466;CLNDN=not_provided;CLNDISDB=MedGen:CN517202;CLNHGVS=NC_000006.12:g.99609280A>G;CLNREVSTAT=criteria_provided,_single_submitter;CLNSIG=Uncertain_significance;CLNVC=single_nucleotide_variant;CLNVCSO=SO:0001483;GENEINFO=PRDM13:59336;MC=SO:0001583|missense_variant;ORIGIN=1;Pangolin=ENSG00000112238.12|-18:0.0|27:-0.01
chr6	99609301	1047014	G	A	.	.	ALLELEID=1027507;CLNDN=not_provided;CLNDISDB=MedGen:CN517202;CLNHGVS=NC_000006.12:g.99609301G>A;CLNREVSTAT=criteria_provided,_single_submitter;CLNSIG=Uncertain_significance;CLNVC=single_nucleotide_variant;CLNVCSO=SO:0001483;GENEINFO=PRDM13:59336;MC=SO:0001583|missense_variant;ORIGIN=1;Pangolin=ENSG00000112238.12|6:0.0|6:-0.0
chr6	99609311	1036660	C	T	.	.	ALLELEID=1027508;CLNDN=not_provided;CLNDISDB=MedGen:CN517202;CLNHGVS=NC_000006.12:g.99609311C>T;CLNREVSTAT=criteria_provided,_single_submitter;CLNSIG=Uncertain_significance;CLNVC=single_nucleotide_variant;CLNVCSO=SO:0001483;GENEINFO=PRDM13:59336;MC=SO:0001627|intron_variant;ORIGIN=1;Pangolin=ENSG00000112238.12|-4:0.01|-4:-0.0
chr6	99609313	855386	C	T	.	.	ALLELEID=852044;CLNDN=not_provided;CLNDISDB=MedGen:CN517202;CLNHGVS=NC_000006.12:g.99609313C>T;CLNREVSTAT=criteria_provided,_single_submitter;CLNSIG=Uncertain_significance;CLNVC=single_nucleotide_variant;CLNVCSO=SO:0001483;GENEINFO=PRDM13:59336;MC=SO:0001627|intron_variant;ORIGIN=1;Pangolin=ENSG00000112238.12|-6:0.02|-5:-0.0
chr6	99613153	999413	A	C	.	.	ALLELEID=991822;CLNDN=not_provided;CLNDISDB=MedGen:CN517202;CLNHGVS=NC_000006.12:g.99613153A>C;CLNREVSTAT=criteria_provided,_single_submitter;CLNSIG=Uncertain_significance;CLNVC=single_nucleotide_variant;CLNVCSO=SO:0001483;GENEINFO=PRDM13:59336;MC=SO:0001583|missense_variant;ORIGIN=1;Pangolin=ENSG00000112238.12|-1:0.0|47:-0.0
chr6	99613203	852755	C	T	.	.	ALLELEID=832603;CLNDN=not_provided;CLNDISDB=MedGen:CN517202;CLNHGVS=NC_000006.12:g.99613203C>T;CLNREVSTAT=criteria_provided,_single_submitter;CLNSIG=Uncertain_significance;CLNVC=single_nucleotide_variant;CLNVCSO=SO:0001483;GENEINFO=PRDM13:59336;MC=SO:0001583|missense_variant;ORIGIN=1;Pangolin=ENSG00000112238.12|44:0.0|-3:-0.0
chr6	99613206	957701	T	C	.	.	ALLELEID=945256;CLNDN=not_provided;CLNDISDB=MedGen:CN517202;CLNHGVS=NC_000006.12:g.99613206T>C;CLNREVSTAT=criteria_provided,_single_submitter;CLNSIG=Uncertain_significance;CLNVC=single_nucleotide_variant;CLNVCSO=SO:0001483;GENEINFO=PRDM13:59336;MC=SO:0001583|missense_variant;ORIGIN=1;Pangolin=ENSG00000112238.12|-10:0.0|-6:-0.0
chr6	99613220	852312	G	A	.	.	ALLELEID=832604;CLNDN=not_provided;CLNDISDB=MedGen:CN517202;CLNHGVS=NC_000006.12:g.99613220G>A;CLNREVSTAT=criteria_provided,_single_submitter;CLNSIG=Uncertain_significance;CLNVC=single_nucleotide_variant;CLNVCSO=SO:0001483;GENEINFO=PRDM13:59336;MC=SO:0001819|synonymous_variant;ORIGIN=1;Pangolin=ENSG00000112238.12|2:0.0|28:-0.0
chr6	99613227	426806	G	A	.	.	AF_ESP=8e-05;AF_EXAC=0.00053;ALLELEID=415071;CLNDN=not_provided;CLNDISDB=MedGen:CN517202;CLNHGVS=NC_000006.12:g.99613227G>A;CLNREVSTAT=criteria_provided,_multiple_submitters,_no_conflicts;CLNSIG=Uncertain_significance;CLNVC=single_nucleotide_variant;CLNVCSO=SO:0001483;GENEINFO=PRDM13:59336;MC=SO:0001583|missense_variant;ORIGIN=1;RS=373935217;Pangolin=ENSG00000112238.12|-27:0.0|20:-0.0
chr6	99613232	836920	C	A	.	.	ALLELEID=832605;CLNDN=not_provided;CLNDISDB=MedGen:CN517202;CLNHGVS=NC_000006.12:g.99613232C>A;CLNREVSTAT=criteria_provided,_single_submitter;CLNSIG=Uncertain_significance;CLNVC=single_nucleotide_variant;CLNVCSO=SO:0001483;GENEINFO=PRDM13:59336;MC=SO:0001583|missense_variant;ORIGIN=1;Pangolin=ENSG00000112238.12|2:0.0|15:-0.0
chr6	99613239	855147	C	T	.	.	ALLELEID=832606;CLNDN=not_provided;CLNDISDB=MedGen:CN517202;CLNHGVS=NC_000006.12:g.99613239C>T;CLNREVSTAT=criteria_provided,_single_submitter;CLNSIG=Uncertain_significance;CLNVC=single_nucleotide_variant;CLNVCSO=SO:0001483;GENEINFO=PRDM13:59336;MC=SO:0001583|missense_variant;ORIGIN=1;Pangolin=ENSG00000112238.12|9:0.0|0:-0.0
chr6	99613268	954751	C	A	.	.	ALLELEID=945257;CLNDN=not_provided;CLNDISDB=MedGen:CN517202;CLNHGVS=NC_000006.12:g.99613268C>A;CLNREVSTAT=criteria_provided,_single_submitter;CLNSIG=Uncertain_significance;CLNVC=single_nucleotide_variant;CLNVCSO=SO:0001483;GENEINFO=PRDM13:59336;MC=SO:0001583|missense_variant;ORIGIN=1;Pangolin=ENSG00000112238.12|-20:0.0|-21:-0.0
chr6	99613269	938639	C	T	.	.	ALLELEID=933539;CLNDN=not_provided;CLNDISDB=MedGen:CN517202;CLNHGVS=NC_000006.12:g.99613269C>T;CLNREVSTAT=criteria_provided,_single_submitter;CLNSIG=Uncertain_significance;CLNVC=single_nucleotide_variant;CLNVCSO=SO:0001483;GENEINFO=PRDM13:59336;MC=SO:0001583|missense_variant;ORIGIN=1;Pangolin=ENSG00000112238.12|-21:0.0|-22:-0.0
chr6	99613279	1017724	C	A	.	.	ALLELEID=1006995;CLNDN=not_provided;CLNDISDB=MedGen:CN517202;CLNHGVS=NC_000006.12:g.99613279C>A;CLNREVSTAT=criteria_provided,_single_submitter;CLNSIG=Uncertain_significance;CLNVC=single_nucleotide_variant;CLNVCSO=SO:0001483;GENEINFO=PRDM13:59336;MC=SO:0001583|missense_variant;ORIGIN=1;Pangolin=ENSG00000112238.12|20:0.0|-32:-0.0
chr6	99613291	1038119	A	C	.	.	ALLELEID=1027509;CLNDN=not_provided;CLNDISDB=MedGen:CN517202;CLNHGVS=NC_000006.12:g.99613291A>C;CLNREVSTAT=criteria_provided,_single_submitter;CLNSIG=Uncertain_significance;CLNVC=single_nucleotide_variant;CLNVCSO=SO:0001483;GENEINFO=PRDM13:59336;MC=SO:0001583|missense_variant;ORIGIN=1;Pangolin=ENSG00000112238.12|-43:0.0|-44:-0.0
chr6	99613299	850041	G	C	.	.	ALLELEID=832607;CLNDN=not_provided;CLNDISDB=MedGen:CN517202;CLNHGVS=NC_000006.12:g.99613299G>C;CLNREVSTAT=criteria_provided,_single_submitter;CLNSIG=Uncertain_significance;CLNVC=single_nucleotide_variant;CLNVCSO=SO:0001483;GENEINFO=PRDM13:59336;MC=SO:0001583|missense_variant;ORIGIN=1;Pangolin=ENSG00000112238.12|-47:0.0|0:-0.0
chr6	99613308	1021302	G	A	.	.	ALLELEID=1006996;CLNDN=not_provided;CLNDISDB=MedGen:CN517202;CLNHGVS=NC_000006.12:g.99613308G>A;CLNREVSTAT=criteria_provided,_single_submitter;CLNSIG=Uncertain_significance;CLNVC=single_nucleotide_variant;CLNVCSO=SO:0001483;GENEINFO=PRDM13:59336;MC=SO:0001583|missense_variant;ORIGIN=1;Pangolin=ENSG00000112238.12|-20:0.0|-9:-0.0
chr6	99613312	1002167	G	A	.	.	ALLELEID=991823;CLNDN=not_provided;CLNDISDB=MedGen:CN517202;CLNHGVS=NC_000006.12:g.99613312G>A;CLNREVSTAT=criteria_provided,_single_submitter;CLNSIG=Uncertain_significance;CLNVC=single_nucleotide_variant;CLNVCSO=SO:0001483;GENEINFO=PRDM13:59336;MC=SO:0001583|missense_variant;ORIGIN=1;Pangolin=ENSG00000112238.12|50:0.0|-13:-0.0
chr6	99613335	851649	G	A	.	.	ALLELEID=832608;CLNDN=not_provided;CLNDISDB=MedGen:CN517202;CLNHGVS=NC_000006.12:g.99613335G>A;CLNREVSTAT=criteria_provided,_single_submitter;CLNSIG=Uncertain_significance;CLNVC=single_nucleotide_variant;CLNVCSO=SO:0001483;GENEINFO=PRDM13:59336;MC=SO:0001583|missense_variant;ORIGIN=1;Pangolin=ENSG00000112238.12|27:0.0|-36:-0.0
chr6	99613396	866342	A	C	.	.	ALLELEID=856541;CLNDN=Retinal_dystrophy;CLNDISDB=Human_Phenotype_Ontology:HP:0000556,Human_Phenotype_Ontology:HP:0007736,Human_Phenotype_Ontology:HP:0007910,Human_Phenotype_Ontology:HP:0007974,Human_Phenotype_Ontology:HP:0007982,MONDO:MONDO:0019118,MeSH:D058499,MedGen:C0854723,Orphanet:ORPHA71862,SNOMED_CT:314407005;CLNHGVS=NC_000006.12:g.99613396A>C;CLNREVSTAT=criteria_provided,_single_submitter;CLNSIG=Uncertain_significance;CLNVC=single_nucleotide_variant;CLNVCSO=SO:0001483;GENEINFO=PRDM13:59336;MC=SO:0001583|missense_variant;ORIGIN=1;Pangolin=ENSG00000112238.12|-34:0.0|-34:-0.0
chr6	99613404	1026641	C	G	.	.	ALLELEID=1006997;CLNDN=not_provided;CLNDISDB=MedGen:CN517202;CLNHGVS=NC_000006.12:g.99613404C>G;CLNREVSTAT=criteria_provided,_single_submitter;CLNSIG=Uncertain_significance;CLNVC=single_nucleotide_variant;CLNVCSO=SO:0001483;GENEINFO=PRDM13:59336;MC=SO:0001583|missense_variant;ORIGIN=1;Pangolin=ENSG00000112238.12|-42:0.0|-41:-0.0
chr6	99613416	961063	A	G	.	.	ALLELEID=945258;CLNDN=not_provided;CLNDISDB=MedGen:CN517202;CLNHGVS=NC_000006.12:g.99613416A>G;CLNREVSTAT=criteria_provided,_single_submitter;CLNSIG=Uncertain_significance;CLNVC=single_nucleotide_variant;CLNVCSO=SO:0001483;GENEINFO=PRDM13:59336;MC=SO:0001583|missense_variant;ORIGIN=1;Pangolin=ENSG00000112238.12|-1:0.0|25:-0.0
chr6	99613470	935893	T	C	.	.	ALLELEID=933540;CLNDN=not_provided;CLNDISDB=MedGen:CN517202;CLNHGVS=NC_000006.12:g.99613470T>C;CLNREVSTAT=criteria_provided,_single_submitter;CLNSIG=Uncertain_significance;CLNVC=single_nucleotide_variant;CLNVCSO=SO:0001483;GENEINFO=PRDM13:59336;MC=SO:0001583|missense_variant;ORIGIN=1;Pangolin=ENSG00000112238.12|-29:0.0|8:-0.0
chr6	99613482	956998	G	C	.	.	ALLELEID=945259;CLNDN=not_provided;CLNDISDB=MedGen:CN517202;CLNHGVS=NC_000006.12:g.99613482G>C;CLNREVSTAT=criteria_provided,_single_submitter;CLNSIG=Uncertain_significance;CLNVC=single_nucleotide_variant;CLNVCSO=SO:0001483;GENEINFO=PRDM13:59336;MC=SO:0001583|missense_variant;ORIGIN=1;Pangolin=ENSG00000112238.12|-4:0.0|-4:-0.0
chr6	99613491	1016493	G	A	.	.	ALLELEID=1006998;CLNDN=not_provided;CLNDISDB=MedGen:CN517202;CLNHGVS=NC_000006.12:g.99613491G>A;CLNREVSTAT=criteria_provided,_single_submitter;CLNSIG=Uncertain_significance;CLNVC=single_nucleotide_variant;CLNVCSO=SO:0001483;GENEINFO=PRDM13:59336;MC=SO:0001583|missense_variant;ORIGIN=1;Pangolin=ENSG00000112238.12|-13:0.0|-3:-0.0
chr6	99613505	963020	C	T	.	.	ALLELEID=945260;CLNDN=not_provided;CLNDISDB=MedGen:CN517202;CLNHGVS=NC_000006.12:g.99613505C>T;CLNREVSTAT=criteria_provided,_single_submitter;CLNSIG=Uncertain_significance;CLNVC=single_nucleotide_variant;CLNVCSO=SO:0001483;GENEINFO=PRDM13:59336;MC=SO:0001819|synonymous_variant;ORIGIN=1;Pangolin=ENSG00000112238.12|-2:0.0|1:-0.0
chr6	99613569	938251	T	C	.	.	ALLELEID=933541;CLNDN=not_provided;CLNDISDB=MedGen:CN517202;CLNHGVS=NC_000006.12:g.99613569T>C;CLNREVSTAT=criteria_provided,_single_submitter;CLNSIG=Uncertain_significance;CLNVC=single_nucleotide_variant;CLNVCSO=SO:0001483;GENEINFO=PRDM13:59336;MC=SO:0001583|missense_variant;ORIGIN=1;Pangolin=ENSG00000112238.12|22:0.0|45:-0.0
chr6	99613585	968462	G	C	.	.	ALLELEID=954936;CLNDN=not_provided;CLNDISDB=MedGen:CN517202;CLNHGVS=NC_000006.12:g.99613585G>C;CLNREVSTAT=criteria_provided,_single_submitter;CLNSIG=Uncertain_significance;CLNVC=single_nucleotide_variant;CLNVCSO=SO:0001483;GENEINFO=PRDM13:59336;MC=SO:0001583|missense_variant;ORIGIN=1;Pangolin=ENSG00000112238.12|29:0.0|6:-0.0
chr6	99613659	844015	G	T	.	.	ALLELEID=832609;CLNDN=not_provided;CLNDISDB=MedGen:CN517202;CLNHGVS=NC_000006.12:g.99613659G>T;CLNREVSTAT=criteria_provided,_single_submitter;CLNSIG=Uncertain_significance;CLNVC=single_nucleotide_variant;CLNVCSO=SO:0001483;GENEINFO=PRDM13:59336;MC=SO:0001583|missense_variant;ORIGIN=1;Pangolin=ENSG00000112238.12|-1:0.0|-45:-0.0
chr6	99613662	971437	G	A	.	.	ALLELEID=954937;CLNDN=not_provided;CLNDISDB=MedGen:CN517202;CLNHGVS=NC_000006.12:g.99613662G>A;CLNREVSTAT=criteria_provided,_single_submitter;CLNSIG=Uncertain_significance;CLNVC=single_nucleotide_variant;CLNVCSO=SO:0001483;GENEINFO=PRDM13:59336;MC=SO:0001583|missense_variant;ORIGIN=1;Pangolin=ENSG00000112238.12|-43:0.0|-48:-0.0
chr6	99613680	1053220	G	A	.	.	ALLELEID=1044467;CLNDN=not_provided;CLNDISDB=MedGen:CN517202;CLNHGVS=NC_000006.12:g.99613680G>A;CLNREVSTAT=criteria_provided,_single_submitter;CLNSIG=Uncertain_significance;CLNVC=single_nucleotide_variant;CLNVCSO=SO:0001483;GENEINFO=PRDM13:59336;MC=SO:0001583|missense_variant;ORIGIN=1;Pangolin=ENSG00000112238.12|2:0.0|-41:-0.0
chr6	99613709	935301	G	GCACCAC	.	.	ALLELEID=933542;CLNDN=not_provided;CLNDISDB=MedGen:CN517202;CLNHGVS=NC_000006.12:g.99613712CCA[6];CLNREVSTAT=criteria_provided,_single_submitter;CLNSIG=Uncertain_significance;CLNVC=Microsatellite;CLNVCSO=SO:0000289;CLNVI=Invitae:7822619;GENEINFO=PRDM13:59336;MC=SO:0001821|inframe_insertion;ORIGIN=1;Pangolin=ENSG00000112238.12|28:0.0|9:-0.0
chr6	99613734	867056	C	G	.	.	ALLELEID=856542;CLNDN=Retinal_dystrophy;CLNDISDB=Human_Phenotype_Ontology:HP:0000556,Human_Phenotype_Ontology:HP:0007736,Human_Phenotype_Ontology:HP:0007910,Human_Phenotype_Ontology:HP:0007974,Human_Phenotype_Ontology:HP:0007982,MONDO:MONDO:0019118,MeSH:D058499,MedGen:C0854723,Orphanet:ORPHA71862,SNOMED_CT:314407005;CLNHGVS=NC_000006.12:g.99613734C>G;CLNREVSTAT=criteria_provided,_single_submitter;CLNSIG=Uncertain_significance;CLNVC=single_nucleotide_variant;CLNVCSO=SO:0001483;GENEINFO=PRDM13:59336;MC=SO:0001583|missense_variant;ORIGIN=1;Pangolin=ENSG00000112238.12|-5:0.0|-3:-0.0
chr6	99613740	1059144	G	C	.	.	ALLELEID=1044468;CLNDN=not_provided;CLNDISDB=MedGen:CN517202;CLNHGVS=NC_000006.12:g.99613740G>C;CLNREVSTAT=criteria_provided,_single_submitter;CLNSIG=Uncertain_significance;CLNVC=single_nucleotide_variant;CLNVCSO=SO:0001483;GENEINFO=PRDM13:59336;MC=SO:0001583|missense_variant;ORIGIN=1;Pangolin=ENSG00000112238.12|0:0.0|-9:-0.0
chr6	99613748	966801	C	CCCGCCG	.	.	ALLELEID=954938;CLNDN=not_provided;CLNDISDB=MedGen:CN517202;CLNHGVS=NC_000006.12:g.99613751GCC[8];CLNREVSTAT=criteria_provided,_single_submitter;CLNSIG=Uncertain_significance;CLNVC=Microsatellite;CLNVCSO=SO:0000289;CLNVI=Invitae:3133286;GENEINFO=PRDM13:59336;MC=SO:0001821|inframe_insertion;ORIGIN=1;Pangolin=ENSG00000112238.12|1:0.0|7:-0.0
chr6	99613748	853056	C	CCCGCCGCCG	.	.	ALLELEID=832610;CLNDN=not_provided;CLNDISDB=MedGen:CN517202;CLNHGVS=NC_000006.12:g.99613751_99613753GCC[9];CLNREVSTAT=criteria_provided,_single_submitter;CLNSIG=Uncertain_significance;CLNVC=Microsatellite;CLNVCSO=SO:0000289;CLNVI=Invitae:3474879;GENEINFO=PRDM13:59336;MC=SO:0001821|inframe_insertion;ORIGIN=1;Pangolin=ENSG00000112238.12|-17:0.0|10:-0.0
chr6	99613748	1040367	C	CCCGCCGCCGCCG	.	.	ALLELEID=1027510;CLNDN=not_provided;CLNDISDB=MedGen:CN517202;CLNHGVS=NC_000006.12:g.99613751GCC[10];CLNREVSTAT=criteria_provided,_single_submitter;CLNSIG=Uncertain_significance;CLNVC=Microsatellite;CLNVCSO=SO:0000289;CLNVI=Invitae:3146927;GENEINFO=PRDM13:59336;MC=SO:0001821|inframe_insertion;ORIGIN=1;Pangolin=ENSG00000112238.12|1:0.0|13:-0.0
chr6	99613768	852905	C	CGCCGCT	.	.	ALLELEID=832611;CLNDN=not_provided;CLNDISDB=MedGen:CN517202;CLNHGVS=NC_000006.12:g.99613768_99613769insGCCGCT;CLNREVSTAT=criteria_provided,_single_submitter;CLNSIG=Uncertain_significance;CLNVC=Insertion;CLNVCSO=SO:0000667;GENEINFO=PRDM13:59336;MC=SO:0001821|inframe_insertion;ORIGIN=1;Pangolin=ENSG00000112238.12|-19:0.0|-37:-0.0
chr6	99613771	1022794	G	A	.	.	ALLELEID=1006999;CLNDN=not_provided;CLNDISDB=MedGen:CN517202;CLNHGVS=NC_000006.12:g.99613771G>A;CLNREVSTAT=criteria_provided,_single_submitter;CLNSIG=Uncertain_significance;CLNVC=single_nucleotide_variant;CLNVCSO=SO:0001483;GENEINFO=PRDM13:59336;MC=SO:0001583|missense_variant;ORIGIN=1;Pangolin=ENSG00000112238.12|1:0.0|-3:-0.0
chr6	99613782	1005136	T	C	.	.	ALLELEID=991824;CLNDN=not_provided;CLNDISDB=MedGen:CN517202;CLNHGVS=NC_000006.12:g.99613782T>C;CLNREVSTAT=criteria_provided,_single_submitter;CLNSIG=Uncertain_significance;CLNVC=single_nucleotide_variant;CLNVCSO=SO:0001483;GENEINFO=PRDM13:59336;MC=SO:0001583|missense_variant;ORIGIN=1;Pangolin=ENSG00000112238.12|0:0.0|-5:-0.0
chr6	99613786	853775	G	C	.	.	ALLELEID=832612;CLNDN=not_provided;CLNDISDB=MedGen:CN517202;CLNHGVS=NC_000006.12:g.99613786G>C;CLNREVSTAT=criteria_provided,_single_submitter;CLNSIG=Uncertain_significance;CLNVC=single_nucleotide_variant;CLNVCSO=SO:0001483;GENEINFO=PRDM13:59336;MC=SO:0001583|missense_variant;ORIGIN=1;Pangolin=ENSG00000112238.12|42:0.0|-13:-0.0
chr6	99613794	1037548	C	T	.	.	ALLELEID=1027511;CLNDN=not_provided;CLNDISDB=MedGen:CN517202;CLNHGVS=NC_000006.12:g.99613794C>T;CLNREVSTAT=criteria_provided,_single_submitter;CLNSIG=Uncertain_significance;CLNVC=single_nucleotide_variant;CLNVCSO=SO:0001483;GENEINFO=PRDM13:59336;MC=SO:0001583|missense_variant;ORIGIN=1;Pangolin=ENSG00000112238.12|34:0.0|-4:-0.0
chr6	99613821	953312	C	T	.	.	ALLELEID=945261;CLNDN=not_provided;CLNDISDB=MedGen:CN517202;CLNHGVS=NC_000006.12:g.99613821C>T;CLNREVSTAT=criteria_provided,_single_submitter;CLNSIG=Uncertain_significance;CLNVC=single_nucleotide_variant;CLNVCSO=SO:0001483;GENEINFO=PRDM13:59336;MC=SO:0001583|missense_variant;ORIGIN=1;Pangolin=ENSG00000112238.12|7:0.0|49:-0.0
chr6	99613823	851097	G	A	.	.	ALLELEID=832613;CLNDN=not_provided;CLNDISDB=MedGen:CN517202;CLNHGVS=NC_000006.12:g.99613823G>A;CLNREVSTAT=criteria_provided,_single_submitter;CLNSIG=Uncertain_significance;CLNVC=single_nucleotide_variant;CLNVCSO=SO:0001483;GENEINFO=PRDM13:59336;MC=SO:0001819|synonymous_variant;ORIGIN=1;Pangolin=ENSG00000112238.12|2:0.0|47:-0.0
chr6	99613836	426805	G	A	.	.	AF_EXAC=0.00019;ALLELEID=415072;CLNDN=not_provided;CLNDISDB=MedGen:CN517202;CLNHGVS=NC_000006.12:g.99613836G>A;CLNREVSTAT=criteria_provided,_multiple_submitters,_no_conflicts;CLNSIG=Uncertain_significance;CLNVC=single_nucleotide_variant;CLNVCSO=SO:0001483;GENEINFO=PRDM13:59336;MC=SO:0001583|missense_variant;ORIGIN=1;RS=751190925;Pangolin=ENSG00000112238.12|1:0.0|-5:-0.0
chr6	99613847	963798	C	G	.	.	ALLELEID=945262;CLNDN=not_provided;CLNDISDB=MedGen:CN517202;CLNHGVS=NC_000006.12:g.99613847C>G;CLNREVSTAT=criteria_provided,_single_submitter;CLNSIG=Uncertain_significance;CLNVC=single_nucleotide_variant;CLNVCSO=SO:0001483;GENEINFO=PRDM13:59336;MC=SO:0001583|missense_variant;ORIGIN=1;Pangolin=ENSG00000112238.12|0:0.0|-10:-0.0
chr6	99613848	862858	G	T	.	.	ALLELEID=832614;CLNDN=not_provided;CLNDISDB=MedGen:CN517202;CLNHGVS=NC_000006.12:g.99613848G>T;CLNREVSTAT=criteria_provided,_single_submitter;CLNSIG=Uncertain_significance;CLNVC=single_nucleotide_variant;CLNVCSO=SO:0001483;GENEINFO=PRDM13:59336;MC=SO:0001583|missense_variant;ORIGIN=1;Pangolin=ENSG00000112238.12|22:0.0|-1:-0.0
chr6	99613855	1021214	GCGCCCCGCCCGCAGCCGC	G	.	.	ALLELEID=1007000;CLNDN=not_provided;CLNDISDB=MedGen:CN517202;CLNHGVS=NC_000006.12:g.99613859_99613876del;CLNREVSTAT=criteria_provided,_single_submitter;CLNSIG=Uncertain_significance;CLNVC=Deletion;CLNVCSO=SO:0000159;CLNVI=Invitae:2220246;GENEINFO=PRDM13:59336;MC=SO:0001822|inframe_deletion;ORIGIN=1;Pangolin=ENSG00000112238.12|-17:0.0|15:-0.0
chr6	99613861	860479	C	A	.	.	ALLELEID=832615;CLNDN=not_provided;CLNDISDB=MedGen:CN517202;CLNHGVS=NC_000006.12:g.99613861C>A;CLNREVSTAT=criteria_provided,_single_submitter;CLNSIG=Uncertain_significance;CLNVC=single_nucleotide_variant;CLNVCSO=SO:0001483;GENEINFO=PRDM13:59336;MC=SO:0001583|missense_variant;ORIGIN=1;Pangolin=ENSG00000112238.12|2:0.0|9:-0.0
chr6	99613861	965388	C	T	.	.	ALLELEID=954939;CLNDN=not_provided;CLNDISDB=MedGen:CN517202;CLNHGVS=NC_000006.12:g.99613861C>T;CLNREVSTAT=criteria_provided,_single_submitter;CLNSIG=Uncertain_significance;CLNVC=single_nucleotide_variant;CLNVCSO=SO:0001483;GENEINFO=PRDM13:59336;MC=SO:0001583|missense_variant;ORIGIN=1;Pangolin=ENSG00000112238.12|-2:0.0|-14:-0.0
chr6	99613933	962427	G	C	.	.	ALLELEID=945263;CLNDN=not_provided;CLNDISDB=MedGen:CN517202;CLNHGVS=NC_000006.12:g.99613933G>C;CLNREVSTAT=criteria_provided,_single_submitter;CLNSIG=Uncertain_significance;CLNVC=single_nucleotide_variant;CLNVCSO=SO:0001483;GENEINFO=PRDM13:59336;MC=SO:0001583|missense_variant;ORIGIN=1;Pangolin=ENSG00000112238.12|0:0.0|50:-0.0
chr6	99613934	1054193	C	G	.	.	ALLELEID=1044469;CLNDN=not_provided;CLNDISDB=MedGen:CN517202;CLNHGVS=NC_000006.12:g.99613934C>G;CLNREVSTAT=criteria_provided,_single_submitter;CLNSIG=Uncertain_significance;CLNVC=single_nucleotide_variant;CLNVCSO=SO:0001483;GENEINFO=PRDM13:59336;MC=SO:0001819|synonymous_variant;ORIGIN=1;Pangolin=ENSG00000112238.12|-1:0.0|49:-0.0
chr6	99613945	1045790	C	A	.	.	ALLELEID=1027512;CLNDN=not_provided;CLNDISDB=MedGen:CN517202;CLNHGVS=NC_000006.12:g.99613945C>A;CLNREVSTAT=criteria_provided,_single_submitter;CLNSIG=Uncertain_significance;CLNVC=single_nucleotide_variant;CLNVCSO=SO:0001483;GENEINFO=PRDM13:59336;MC=SO:0001583|missense_variant;ORIGIN=1;Pangolin=ENSG00000112238.12|38:0.0|49:-0.0
chr6	99613945	1003341	C	T	.	.	ALLELEID=991825;CLNDN=not_provided;CLNDISDB=MedGen:CN517202;CLNHGVS=NC_000006.12:g.99613945C>T;CLNREVSTAT=criteria_provided,_single_submitter;CLNSIG=Uncertain_significance;CLNVC=single_nucleotide_variant;CLNVCSO=SO:0001483;GENEINFO=PRDM13:59336;MC=SO:0001583|missense_variant;ORIGIN=1;Pangolin=ENSG00000112238.12|38:0.0|38:-0.0
chr6	99613952	1022716	C	A	.	.	ALLELEID=1007001;CLNDN=not_provided;CLNDISDB=MedGen:CN517202;CLNHGVS=NC_000006.12:g.99613952C>A;CLNREVSTAT=criteria_provided,_single_submitter;CLNSIG=Uncertain_significance;CLNVC=single_nucleotide_variant;CLNVCSO=SO:0001483;GENEINFO=PRDM13:59336;MC=SO:0001819|synonymous_variant;ORIGIN=1;Pangolin=ENSG00000112238.12|2:0.0|31:-0.0
chr6	99614015	957110	G	A	.	.	ALLELEID=945264;CLNDN=not_provided;CLNDISDB=MedGen:CN517202;CLNHGVS=NC_000006.12:g.99614015G>A;CLNREVSTAT=criteria_provided,_single_submitter;CLNSIG=Uncertain_significance;CLNVC=single_nucleotide_variant;CLNVCSO=SO:0001483;GENEINFO=PRDM13:59336;MC=SO:0001819|synonymous_variant;ORIGIN=1;Pangolin=ENSG00000112238.12|2:0.0|11:-0.0
chr6	99614035	967092	G	C	.	.	ALLELEID=954940;CLNDN=not_provided;CLNDISDB=MedGen:CN517202;CLNHGVS=NC_000006.12:g.99614035G>C;CLNREVSTAT=criteria_provided,_single_submitter;CLNSIG=Uncertain_significance;CLNVC=single_nucleotide_variant;CLNVCSO=SO:0001483;GENEINFO=PRDM13:59336;MC=SO:0001583|missense_variant;ORIGIN=1;Pangolin=ENSG00000112238.12|-9:0.0|5:-0.0
chr6	99614038	941720	A	C	.	.	ALLELEID=933543;CLNDN=not_provided;CLNDISDB=MedGen:CN517202;CLNHGVS=NC_000006.12:g.99614038A>C;CLNREVSTAT=criteria_provided,_single_submitter;CLNSIG=Uncertain_significance;CLNVC=single_nucleotide_variant;CLNVCSO=SO:0001483;GENEINFO=PRDM13:59336;MC=SO:0001583|missense_variant;ORIGIN=1;Pangolin=ENSG00000112238.12|18:0.0|-12:-0.0
chr6	99614067	1064353	G	A	.	.	ALLELEID=1044470;CLNDN=not_provided;CLNDISDB=MedGen:CN517202;CLNHGVS=NC_000006.12:g.99614067G>A;CLNREVSTAT=criteria_provided,_single_submitter;CLNSIG=Uncertain_significance;CLNVC=single_nucleotide_variant;CLNVCSO=SO:0001483;GENEINFO=PRDM13:59336;MC=SO:0001583|missense_variant;ORIGIN=1;Pangolin=ENSG00000112238.12|42:0.0|-41:-0.0
chr6	99614137	1039995	G	A	.	.	ALLELEID=1027513;CLNDN=not_provided;CLNDISDB=MedGen:CN517202;CLNHGVS=NC_000006.12:g.99614137G>A;CLNREVSTAT=criteria_provided,_single_submitter;CLNSIG=Uncertain_significance;CLNVC=single_nucleotide_variant;CLNVCSO=SO:0001483;GENEINFO=PRDM13:59336;MC=SO:0001583|missense_variant;ORIGIN=1;Pangolin=ENSG00000112238.12|2:0.0|9:-0.0
chr6	99614163	841286	G	A	.	.	ALLELEID=832616;CLNDN=not_provided;CLNDISDB=MedGen:CN517202;CLNHGVS=NC_000006.12:g.99614163G>A;CLNREVSTAT=criteria_provided,_single_submitter;CLNSIG=Uncertain_significance;CLNVC=single_nucleotide_variant;CLNVCSO=SO:0001483;GENEINFO=PRDM13:59336;MC=SO:0001583|missense_variant;ORIGIN=1;Pangolin=ENSG00000112238.12|-4:0.0|-28:-0.0
chr6	99614241	998785	A	G	.	.	ALLELEID=991826;CLNDN=not_provided;CLNDISDB=MedGen:CN517202;CLNHGVS=NC_000006.12:g.99614241A>G;CLNREVSTAT=criteria_provided,_single_submitter;CLNSIG=Uncertain_significance;CLNVC=single_nucleotide_variant;CLNVCSO=SO:0001483;GENEINFO=PRDM13:59336;MC=SO:0001583|missense_variant;ORIGIN=1;Pangolin=ENSG00000112238.12|-22:0.0|-21:-0.0
chr6	99614263	852475	C	T	.	.	ALLELEID=832617;CLNDN=not_provided;CLNDISDB=MedGen:CN517202;CLNHGVS=NC_000006.12:g.99614263C>T;CLNREVSTAT=criteria_provided,_single_submitter;CLNSIG=Uncertain_significance;CLNVC=single_nucleotide_variant;CLNVCSO=SO:0001483;GENEINFO=PRDM13:59336;MC=SO:0001583|missense_variant;ORIGIN=1;Pangolin=ENSG00000112238.12|-8:0.0|-43:-0.0
chr6	99614277	841801	C	T	.	.	ALLELEID=832618;CLNDN=not_provided;CLNDISDB=MedGen:CN517202;CLNHGVS=NC_000006.12:g.99614277C>T;CLNREVSTAT=criteria_provided,_single_submitter;CLNSIG=Uncertain_significance;CLNVC=single_nucleotide_variant;CLNVCSO=SO:0001483;GENEINFO=PRDM13:59336;MC=SO:0001583|missense_variant;ORIGIN=1;Pangolin=ENSG00000112238.12|-12:0.0|1:-0.0
chr6	99614294	1051003	G	A	.	.	ALLELEID=1044471;CLNDN=not_provided;CLNDISDB=MedGen:CN517202;CLNHGVS=NC_000006.12:g.99614294G>A;CLNREVSTAT=criteria_provided,_single_submitter;CLNSIG=Uncertain_significance;CLNVC=single_nucleotide_variant;CLNVCSO=SO:0001483;GENEINFO=PRDM13:59336;MC=SO:0001819|synonymous_variant;ORIGIN=1;Pangolin=ENSG00000112238.12|40:0.01|41:-0.0
chr6	99614365	1037275	A	G	.	.	ALLELEID=1027514;CLNDN=not_provided;CLNDISDB=MedGen:CN517202;CLNHGVS=NC_000006.12:g.99614365A>G;CLNREVSTAT=criteria_provided,_single_submitter;CLNSIG=Uncertain_significance;CLNVC=single_nucleotide_variant;CLNVCSO=SO:0001483;GENEINFO=PRDM13:59336;MC=SO:0001583|missense_variant;ORIGIN=1;Pangolin=ENSG00000112238.12|-31:0.0|-31:-0.0
chr6	99614448	844237	G	A	.	.	ALLELEID=832619;CLNDN=not_provided;CLNDISDB=MedGen:CN517202;CLNHGVS=NC_000006.12:g.99614448G>A;CLNREVSTAT=criteria_provided,_single_submitter;CLNSIG=Uncertain_significance;CLNVC=single_nucleotide_variant;CLNVCSO=SO:0001483;GENEINFO=PRDM13:59336;MC=SO:0001583|missense_variant;ORIGIN=1;Pangolin=ENSG00000112238.12|29:0.0|-1:-0.0
chr6	99614544	954745	A	G	.	.	ALLELEID=945265;CLNDN=not_provided;CLNDISDB=MedGen:CN517202;CLNHGVS=NC_000006.12:g.99614544A>G;CLNREVSTAT=criteria_provided,_single_submitter;CLNSIG=Uncertain_significance;CLNVC=single_nucleotide_variant;CLNVCSO=SO:0001483;GENEINFO=PRDM13:59336;MC=SO:0001583|missense_variant;ORIGIN=1;Pangolin=ENSG00000112238.12|3:0.0|2:-0.02
chr6	99614613	1018516	G	C	.	.	ALLELEID=1007002;CLNDN=not_provided;CLNDISDB=MedGen:CN517202;CLNHGVS=NC_000006.12:g.99614613G>C;CLNREVSTAT=criteria_provided,_single_submitter;CLNSIG=Uncertain_significance;CLNVC=single_nucleotide_variant;CLNVCSO=SO:0001483;GENEINFO=PRDM13:59336;MC=SO:0001583|missense_variant;ORIGIN=1;Pangolin=ENSG00000112238.12|7:0.0|-9:-0.0
chr6	99614628	1026919	G	A	.	.	ALLELEID=1007003;CLNDN=not_provided;CLNDISDB=MedGen:CN517202;CLNHGVS=NC_000006.12:g.99614628G>A;CLNREVSTAT=criteria_provided,_single_submitter;CLNSIG=Uncertain_significance;CLNVC=single_nucleotide_variant;CLNVCSO=SO:0001483;GENEINFO=PRDM13:59336;MC=SO:0001583|missense_variant;ORIGIN=1;Pangolin=ENSG00000112238.12|2:0.0|-24:-0.0
chr6	99614646	1053627	G	A	.	.	ALLELEID=1044472;CLNDN=not_provided;CLNDISDB=MedGen:CN517202;CLNHGVS=NC_000006.12:g.99614646G>A;CLNREVSTAT=criteria_provided,_single_submitter;CLNSIG=Uncertain_significance;CLNVC=single_nucleotide_variant;CLNVCSO=SO:0001483;GENEINFO=PRDM13:59336;MC=SO:0001583|missense_variant;ORIGIN=1;Pangolin=ENSG00000112238.12|2:0.0|-2:-0.0
chr6	99614682	938753	G	A	.	.	ALLELEID=933544;CLNDN=not_provided;CLNDISDB=MedGen:CN517202;CLNHGVS=NC_000006.12:g.99614682G>A;CLNREVSTAT=criteria_provided,_single_submitter;CLNSIG=Uncertain_significance;CLNVC=single_nucleotide_variant;CLNVCSO=SO:0001483;GENEINFO=PRDM13:59336;MC=SO:0001583|missense_variant;ORIGIN=1;Pangolin=ENSG00000112238.12|3:0.0|47:-0.01
chr6	99614712	858233	G	C	.	.	ALLELEID=832620;CLNDN=not_provided;CLNDISDB=MedGen:CN517202;CLNHGVS=NC_000006.12:g.99614712G>C;CLNREVSTAT=criteria_provided,_single_submitter;CLNSIG=Uncertain_significance;CLNVC=single_nucleotide_variant;CLNVCSO=SO:0001483;GENEINFO=PRDM13:59336;MC=SO:0001583|missense_variant;ORIGIN=1;Pangolin=ENSG00000112238.12|-16:0.0|17:-0.03
chr6	99614719	1057771	G	C	.	.	ALLELEID=1044473;CLNDN=not_provided;CLNDISDB=MedGen:CN517202;CLNHGVS=NC_000006.12:g.99614719G>C;CLNREVSTAT=criteria_provided,_single_submitter;CLNSIG=Uncertain_significance;CLNVC=single_nucleotide_variant;CLNVCSO=SO:0001483;GENEINFO=PRDM13:59336;MC=SO:0001583|missense_variant;ORIGIN=1;Pangolin=ENSG00000112238.12|10:0.02|-3:-0.0
chr6	100388877	354660	A	G	.	.	ALLELEID=305266;CLNDN=Schaaf-Yang_syndrome;CLNDISDB=MONDO:MONDO:0014243,MedGen:C3809877,OMIM:615547,Orphanet:ORPHA398069;CLNHGVS=NC_000006.12:g.100388877A>G;CLNREVSTAT=criteria_provided,_single_submitter;CLNSIG=Uncertain_significance;CLNVC=single_nucleotide_variant;CLNVCSO=SO:0001483;CLNVI=Illumina_Clinical_Services_Laboratory,Illumina:156435;GENEINFO=SIM1:6492;MC=SO:0001624|3_prime_UTR_variant;ORIGIN=1;RS=886060891;Pangolin=ENSG00000112246.10|-22:0.0|39:-0.0
chr6	100388908	354662	C	CCA	.	.	ALLELEID=298419;CLNDN=Schaaf-Yang_syndrome;CLNDISDB=MONDO:MONDO:0014243,MedGen:C3809877,OMIM:615547,Orphanet:ORPHA398069;CLNHGVS=NC_000006.12:g.100388910_100388911AC[4];CLNREVSTAT=criteria_provided,_single_submitter;CLNSIG=Uncertain_significance;CLNVC=Microsatellite;CLNVCSO=SO:0000289;CLNVI=Illumina_Clinical_Services_Laboratory,Illumina:789624;GENEINFO=SIM1:6492;MC=SO:0001624|3_prime_UTR_variant;ORIGIN=1;RS=886060892;Pangolin=ENSG00000112246.10|10:0.0|10:-0.0
chr6	100388992	904642	G	T	.	.	ALLELEID=895033;CLNDN=Obesity_due_to_SIM1_deficiency;CLNDISDB=MONDO:MONDO:0018244,MedGen:C5191050,Orphanet:ORPHA369873;CLNHGVS=NC_000006.12:g.100388992G>T;CLNREVSTAT=criteria_provided,_single_submitter;CLNSIG=Uncertain_significance;CLNVC=single_nucleotide_variant;CLNVCSO=SO:0001483;CLNVI=Illumina_Clinical_Services_Laboratory,Illumina:1641007;GENEINFO=SIM1:6492;MC=SO:0001624|3_prime_UTR_variant;ORIGIN=1;Pangolin=ENSG00000112246.10|-49:0.0|-49:-0.0
chr6	100389030	354663	A	G	.	.	AF_TGP=0.0004;ALLELEID=305269;CLNDN=Obesity_due_to_SIM1_deficiency;CLNDISDB=MONDO:MONDO:0018244,MedGen:C5191050,Orphanet:ORPHA369873;CLNHGVS=NC_000006.12:g.100389030A>G;CLNREVSTAT=criteria_provided,_single_submitter;CLNSIG=Uncertain_significance;CLNVC=single_nucleotide_variant;CLNVCSO=SO:0001483;CLNVI=Illumina_Clinical_Services_Laboratory,Illumina:439650;GENEINFO=SIM1:6492;MC=SO:0001624|3_prime_UTR_variant;ORIGIN=1;RS=554615450;Pangolin=ENSG00000112246.10|0:0.0|31:-0.0
chr6	100389083	354664	G	A	.	.	ALLELEID=298428;CLNDN=Obesity_due_to_SIM1_deficiency;CLNDISDB=MONDO:MONDO:0018244,MedGen:C5191050,Orphanet:ORPHA369873;CLNHGVS=NC_000006.12:g.100389083G>A;CLNREVSTAT=criteria_provided,_single_submitter;CLNSIG=Uncertain_significance;CLNVC=single_nucleotide_variant;CLNVCSO=SO:0001483;CLNVI=Illumina_Clinical_Services_Laboratory,Illumina:255432;GENEINFO=SIM1:6492;MC=SO:0001624|3_prime_UTR_variant;ORIGIN=1;RS=886060893;Pangolin=ENSG00000112246.10|38:0.0|-22:-0.0
chr6	100389236	354665	A	G	.	.	ALLELEID=298429;CLNDN=Obesity_due_to_SIM1_deficiency;CLNDISDB=MONDO:MONDO:0018244,MedGen:C5191050,Orphanet:ORPHA369873;CLNHGVS=NC_000006.12:g.100389236A>G;CLNREVSTAT=criteria_provided,_single_submitter;CLNSIG=Uncertain_significance;CLNVC=single_nucleotide_variant;CLNVCSO=SO:0001483;CLNVI=Illumina_Clinical_Services_Laboratory,Illumina:809654;GENEINFO=SIM1:6492;MC=SO:0001624|3_prime_UTR_variant;ORIGIN=1;RS=758539915;Pangolin=ENSG00000112246.10|-2:0.0|32:-0.0
chr6	100389488	905433	A	G	.	.	ALLELEID=895037;CLNDN=Obesity_due_to_SIM1_deficiency;CLNDISDB=MONDO:MONDO:0018244,MedGen:C5191050,Orphanet:ORPHA369873;CLNHGVS=NC_000006.12:g.100389488A>G;CLNREVSTAT=criteria_provided,_single_submitter;CLNSIG=Uncertain_significance;CLNVC=single_nucleotide_variant;CLNVCSO=SO:0001483;CLNVI=Illumina_Clinical_Services_Laboratory,Illumina:1320136;GENEINFO=SIM1:6492;MC=SO:0001624|3_prime_UTR_variant;ORIGIN=1;Pangolin=ENSG00000112246.10|4:0.0|13:-0.0
chr6	100389586	905434	C	T	.	.	ALLELEID=895038;CLNDN=Obesity_due_to_SIM1_deficiency;CLNDISDB=MONDO:MONDO:0018244,MedGen:C5191050,Orphanet:ORPHA369873;CLNHGVS=NC_000006.12:g.100389586C>T;CLNREVSTAT=criteria_provided,_single_submitter;CLNSIG=Uncertain_significance;CLNVC=single_nucleotide_variant;CLNVCSO=SO:0001483;CLNVI=Illumina_Clinical_Services_Laboratory,Illumina:1317076;GENEINFO=SIM1:6492;MC=SO:0001624|3_prime_UTR_variant;ORIGIN=1;Pangolin=ENSG00000112246.10|19:0.0|1:-0.0
chr6	100389772	354666	C	T	.	.	ALLELEID=305145;CLNDN=Obesity_due_to_SIM1_deficiency;CLNDISDB=MONDO:MONDO:0018244,MedGen:C5191050,Orphanet:ORPHA369873;CLNHGVS=NC_000006.12:g.100389772C>T;CLNREVSTAT=criteria_provided,_single_submitter;CLNSIG=Uncertain_significance;CLNVC=single_nucleotide_variant;CLNVCSO=SO:0001483;CLNVI=Illumina_Clinical_Services_Laboratory,Illumina:440990;GENEINFO=SIM1:6492;MC=SO:0001624|3_prime_UTR_variant;ORIGIN=1;RS=769730169;Pangolin=ENSG00000112246.10|-27:0.0|41:-0.0
chr6	100389778	354667	C	G	.	.	ALLELEID=305270;CLNDN=Obesity_due_to_SIM1_deficiency;CLNDISDB=MONDO:MONDO:0018244,MedGen:C5191050,Orphanet:ORPHA369873;CLNHGVS=NC_000006.12:g.100389778C>G;CLNREVSTAT=criteria_provided,_single_submitter;CLNSIG=Uncertain_significance;CLNVC=single_nucleotide_variant;CLNVCSO=SO:0001483;CLNVI=Illumina_Clinical_Services_Laboratory,Illumina:632329;GENEINFO=SIM1:6492;MC=SO:0001624|3_prime_UTR_variant;ORIGIN=1;RS=776246157;Pangolin=ENSG00000112246.10|35:0.0|0:-0.0
chr6	100389840	905435	T	C	.	.	ALLELEID=895039;CLNDN=Obesity_due_to_SIM1_deficiency;CLNDISDB=MONDO:MONDO:0018244,MedGen:C5191050,Orphanet:ORPHA369873;CLNHGVS=NC_000006.12:g.100389840T>C;CLNREVSTAT=criteria_provided,_single_submitter;CLNSIG=Uncertain_significance;CLNVC=single_nucleotide_variant;CLNVCSO=SO:0001483;CLNVI=Illumina_Clinical_Services_Laboratory,Illumina:719244;GENEINFO=SIM1:6492;MC=SO:0001624|3_prime_UTR_variant;ORIGIN=1;Pangolin=ENSG00000112246.10|27:0.0|-27:-0.0
chr6	100389911	354668	A	G	.	.	ALLELEID=300767;CLNDN=Obesity_due_to_SIM1_deficiency;CLNDISDB=MONDO:MONDO:0018244,MedGen:C5191050,Orphanet:ORPHA369873;CLNHGVS=NC_000006.12:g.100389911A>G;CLNREVSTAT=criteria_provided,_single_submitter;CLNSIG=Uncertain_significance;CLNVC=single_nucleotide_variant;CLNVCSO=SO:0001483;CLNVI=Illumina_Clinical_Services_Laboratory,Illumina:161956;GENEINFO=SIM1:6492;MC=SO:0001624|3_prime_UTR_variant;ORIGIN=1;RS=537039330;Pangolin=ENSG00000112246.10|-11:0.0|18:-0.0
chr6	100390233	905950	G	T	.	.	ALLELEID=895041;CLNDN=Obesity_due_to_SIM1_deficiency;CLNDISDB=MONDO:MONDO:0018244,MedGen:C5191050,Orphanet:ORPHA369873;CLNHGVS=NC_000006.12:g.100390233G>T;CLNREVSTAT=criteria_provided,_single_submitter;CLNSIG=Uncertain_significance;CLNVC=single_nucleotide_variant;CLNVCSO=SO:0001483;CLNVI=Illumina_Clinical_Services_Laboratory,Illumina:1344130;GENEINFO=SIM1:6492;MC=SO:0001624|3_prime_UTR_variant;ORIGIN=1;Pangolin=ENSG00000112246.10|11:0.0|-6:-0.0
chr6	100390262	354673	C	T	.	.	ALLELEID=300773;CLNDN=Obesity_due_to_SIM1_deficiency;CLNDISDB=MONDO:MONDO:0018244,MedGen:C5191050,Orphanet:ORPHA369873;CLNHGVS=NC_000006.12:g.100390262C>T;CLNREVSTAT=criteria_provided,_single_submitter;CLNSIG=Uncertain_significance;CLNVC=single_nucleotide_variant;CLNVCSO=SO:0001483;CLNVI=Illumina_Clinical_Services_Laboratory,Illumina:721881;GENEINFO=SIM1:6492;MC=SO:0001624|3_prime_UTR_variant;ORIGIN=1;RS=777887808;Pangolin=ENSG00000112246.10|-18:0.0|1:-0.0
chr6	100390305	908027	T	G	.	.	ALLELEID=895042;CLNDN=Obesity_due_to_SIM1_deficiency;CLNDISDB=MONDO:MONDO:0018244,MedGen:C5191050,Orphanet:ORPHA369873;CLNHGVS=NC_000006.12:g.100390305T>G;CLNREVSTAT=criteria_provided,_single_submitter;CLNSIG=Uncertain_significance;CLNVC=single_nucleotide_variant;CLNVCSO=SO:0001483;CLNVI=Illumina_Clinical_Services_Laboratory,Illumina:928953;GENEINFO=SIM1:6492;MC=SO:0001624|3_prime_UTR_variant;ORIGIN=1;Pangolin=ENSG00000112246.10|-42:0.0|6:-0.0
chr6	100390346	908028	T	C	.	.	ALLELEID=895043;CLNDN=Obesity_due_to_SIM1_deficiency;CLNDISDB=MONDO:MONDO:0018244,MedGen:C5191050,Orphanet:ORPHA369873;CLNHGVS=NC_000006.12:g.100390346T>C;CLNREVSTAT=criteria_provided,_single_submitter;CLNSIG=Uncertain_significance;CLNVC=single_nucleotide_variant;CLNVCSO=SO:0001483;CLNVI=Illumina_Clinical_Services_Laboratory,Illumina:797230;GENEINFO=SIM1:6492;MC=SO:0001624|3_prime_UTR_variant;ORIGIN=1;Pangolin=ENSG00000112246.10|1:0.0|14:-0.0
chr6	100390365	930313	C	A	.	.	ALLELEID=918986;CLNDN=See_cases;CLNDISDB=.;CLNHGVS=NC_000006.12:g.100390365C>A;CLNREVSTAT=criteria_provided,_single_submitter;CLNSIG=Uncertain_significance;CLNVC=single_nucleotide_variant;CLNVCSO=SO:0001483;GENEINFO=SIM1:6492;MC=SO:0001583|missense_variant;ORIGIN=0;Pangolin=ENSG00000112246.10|-5:0.0|-11:-0.0
chr6	100390395	813617	T	C	.	.	ALLELEID=801814;CLNDN=Microcephaly|Obesity_due_to_SIM1_deficiency;CLNDISDB=Human_Phenotype_Ontology:HP:0000252,Human_Phenotype_Ontology:HP:0001366,Human_Phenotype_Ontology:HP:0005485,Human_Phenotype_Ontology:HP:0005489,Human_Phenotype_Ontology:HP:0005497,MedGen:C4551563|MONDO:MONDO:0018244,MedGen:C5191050,Orphanet:ORPHA369873;CLNHGVS=NC_000006.12:g.100390395T>C;CLNREVSTAT=criteria_provided,_single_submitter;CLNSIG=Uncertain_significance;CLNVC=single_nucleotide_variant;CLNVCSO=SO:0001483;CLNVI=Illumina_Clinical_Services_Laboratory,Illumina:1328301;GENEINFO=SIM1:6492;MC=SO:0001583|missense_variant;ORIGIN=1;Pangolin=ENSG00000112246.10|47:0.0|-2:-0.0
chr6	100390468	354675	A	G	.	.	ALLELEID=298438;CLNDN=Obesity_due_to_SIM1_deficiency;CLNDISDB=MONDO:MONDO:0018244,MedGen:C5191050,Orphanet:ORPHA369873;CLNHGVS=NC_000006.12:g.100390468A>G;CLNREVSTAT=criteria_provided,_single_submitter;CLNSIG=Uncertain_significance;CLNVC=single_nucleotide_variant;CLNVCSO=SO:0001483;CLNVI=Illumina_Clinical_Services_Laboratory,Illumina:636977;GENEINFO=SIM1:6492;MC=SO:0001819|synonymous_variant;ORIGIN=1;RS=886060894;Pangolin=ENSG00000112246.10|-26:0.0|-6:-0.0
chr6	100390469	908029	G	A	.	.	ALLELEID=895044;CLNDN=Obesity_due_to_SIM1_deficiency;CLNDISDB=MONDO:MONDO:0018244,MedGen:C5191050,Orphanet:ORPHA369873;CLNHGVS=NC_000006.12:g.100390469G>A;CLNREVSTAT=criteria_provided,_single_submitter;CLNSIG=Uncertain_significance;CLNVC=single_nucleotide_variant;CLNVCSO=SO:0001483;CLNVI=Illumina_Clinical_Services_Laboratory,Illumina:703890;GENEINFO=SIM1:6492;MC=SO:0001819|synonymous_variant;ORIGIN=1;Pangolin=ENSG00000112246.10|16:0.0|-27:-0.0
chr6	100390489	436728	C	T	.	.	AF_EXAC=3e-05;AF_TGP=0.0006;ALLELEID=428474;CLNDN=not_specified;CLNDISDB=MedGen:CN169374;CLNHGVS=NC_000006.12:g.100390489C>T;CLNREVSTAT=criteria_provided,_single_submitter;CLNSIG=Uncertain_significance;CLNVC=single_nucleotide_variant;CLNVCSO=SO:0001483;GENEINFO=SIM1:6492;MC=SO:0001583|missense_variant;ORIGIN=1;RS=540345980;Pangolin=ENSG00000112246.10|3:0.0|-47:-0.0
chr6	100390543	254101	C	G	.	.	AF_ESP=0.00069;AF_EXAC=0.00055;ALLELEID=248553;CLNDN=Oromandibular-limb_hypogenesis_spectrum|Monogenic_diabetes|Obesity_due_to_SIM1_deficiency|not_provided;CLNDISDB=MONDO:MONDO:0008006,MedGen:C0221060,OMIM:157900,Orphanet:ORPHA570,SNOMED_CT:89444000|MONDO:MONDO:0015967,MedGen:C3888631,Orphanet:ORPHA183625|MONDO:MONDO:0018244,MedGen:C5191050,Orphanet:ORPHA369873|MedGen:CN517202;CLNHGVS=NC_000006.12:g.100390543C>G;CLNREVSTAT=criteria_provided,_multiple_submitters,_no_conflicts;CLNSIG=Uncertain_significance;CLNVC=single_nucleotide_variant;CLNVCSO=SO:0001483;CLNVI=Illumina_Clinical_Services_Laboratory,Illumina:603623|Personalized_Diabetes_Medicine_Program,University_of_Maryland_School_of_Medicine:PDMP1417;GENEINFO=SIM1:6492;MC=SO:0001583|missense_variant;ORIGIN=5;RS=74726213;Pangolin=ENSG00000112246.10|8:0.0|6:-0.0
chr6	100390551	354676	T	A	.	.	ALLELEID=300774;CLNDN=Obesity_due_to_SIM1_deficiency;CLNDISDB=MONDO:MONDO:0018244,MedGen:C5191050,Orphanet:ORPHA369873;CLNHGVS=NC_000006.12:g.100390551T>A;CLNREVSTAT=criteria_provided,_single_submitter;CLNSIG=Uncertain_significance;CLNVC=single_nucleotide_variant;CLNVCSO=SO:0001483;CLNVI=Illumina_Clinical_Services_Laboratory,Illumina:799908;GENEINFO=SIM1:6492;MC=SO:0001583|missense_variant;ORIGIN=1;RS=886060895;Pangolin=ENSG00000112246.10|48:0.0|-2:-0.0
chr6	100390554	904716	C	T	.	.	ALLELEID=895045;CLNDN=Obesity_due_to_SIM1_deficiency;CLNDISDB=MONDO:MONDO:0018244,MedGen:C5191050,Orphanet:ORPHA369873;CLNHGVS=NC_000006.12:g.100390554C>T;CLNREVSTAT=criteria_provided,_single_submitter;CLNSIG=Uncertain_significance;CLNVC=single_nucleotide_variant;CLNVCSO=SO:0001483;CLNVI=Illumina_Clinical_Services_Laboratory,Illumina:734408;GENEINFO=SIM1:6492;MC=SO:0001583|missense_variant;ORIGIN=1;Pangolin=ENSG00000112246.10|-2:0.0|49:-0.0
chr6	100390555	917477	G	A	.	.	ALLELEID=905752;CLNDN=Monogenic_diabetes;CLNDISDB=MONDO:MONDO:0015967,MedGen:C3888631,Orphanet:ORPHA183625;CLNHGVS=NC_000006.12:g.100390555G>A;CLNREVSTAT=criteria_provided,_single_submitter;CLNSIG=Uncertain_significance;CLNVC=single_nucleotide_variant;CLNVCSO=SO:0001483;CLNVI=Personalized_Diabetes_Medicine_Program,University_of_Maryland_School_of_Medicine:PDMP1418;GENEINFO=SIM1:6492;MC=SO:0001583|missense_variant;ORIGIN=0;Pangolin=ENSG00000112246.10|8:0.0|48:-0.0
chr6	100390623	904717	G	A	.	.	ALLELEID=895046;CLNDN=Obesity_due_to_SIM1_deficiency;CLNDISDB=MONDO:MONDO:0018244,MedGen:C5191050,Orphanet:ORPHA369873;CLNHGVS=NC_000006.12:g.100390623G>A;CLNREVSTAT=criteria_provided,_single_submitter;CLNSIG=Uncertain_significance;CLNVC=single_nucleotide_variant;CLNVCSO=SO:0001483;CLNVI=Illumina_Clinical_Services_Laboratory,Illumina:807001;GENEINFO=SIM1:6492;MC=SO:0001583|missense_variant;ORIGIN=1;Pangolin=ENSG00000112246.10|-20:0.0|18:-0.0
chr6	100390768	549515	G	A	.	.	ALLELEID=539997;CLNDN=Monogenic_diabetes;CLNDISDB=MONDO:MONDO:0015967,MedGen:C3888631,Orphanet:ORPHA183625;CLNHGVS=NC_000006.12:g.100390768G>A;CLNREVSTAT=criteria_provided,_single_submitter;CLNSIG=Uncertain_significance;CLNVC=single_nucleotide_variant;CLNVCSO=SO:0001483;CLNVI=Personalized_Diabetes_Medicine_Program,University_of_Maryland_School_of_Medicine:PDMP1206;GENEINFO=SIM1:6492;MC=SO:0001583|missense_variant;ORIGIN=0;RS=1486871541;Pangolin=ENSG00000112246.10|48:0.01|0:-0.0
chr6	100390797	904719	G	A	.	.	ALLELEID=895048;CLNDN=Obesity_due_to_SIM1_deficiency;CLNDISDB=MONDO:MONDO:0018244,MedGen:C5191050,Orphanet:ORPHA369873;CLNHGVS=NC_000006.12:g.100390797G>A;CLNREVSTAT=criteria_provided,_single_submitter;CLNSIG=Uncertain_significance;CLNVC=single_nucleotide_variant;CLNVCSO=SO:0001483;CLNVI=Illumina_Clinical_Services_Laboratory,Illumina:912861;GENEINFO=SIM1:6492;MC=SO:0001583|missense_variant;ORIGIN=1;Pangolin=ENSG00000112246.10|19:0.01|18:-0.0
chr6	100390860	904720	T	C	.	.	ALLELEID=895049;CLNDN=Obesity_due_to_SIM1_deficiency;CLNDISDB=MONDO:MONDO:0018244,MedGen:C5191050,Orphanet:ORPHA369873;CLNHGVS=NC_000006.12:g.100390860T>C;CLNREVSTAT=criteria_provided,_single_submitter;CLNSIG=Uncertain_significance;CLNVC=single_nucleotide_variant;CLNVCSO=SO:0001483;CLNVI=Illumina_Clinical_Services_Laboratory,Illumina:1313770;GENEINFO=SIM1:6492;MC=SO:0001583|missense_variant;ORIGIN=1;Pangolin=ENSG00000112246.10|-44:0.01|-32:-0.0
chr6	100390942	917415	T	C	.	.	ALLELEID=905753;CLNDN=Monogenic_diabetes;CLNDISDB=MONDO:MONDO:0015967,MedGen:C3888631,Orphanet:ORPHA183625;CLNHGVS=NC_000006.12:g.100390942T>C;CLNREVSTAT=criteria_provided,_single_submitter;CLNSIG=Uncertain_significance;CLNVC=single_nucleotide_variant;CLNVCSO=SO:0001483;CLNVI=Personalized_Diabetes_Medicine_Program,University_of_Maryland_School_of_Medicine:PDMP1420;GENEINFO=SIM1:6492;MC=SO:0001583|missense_variant;ORIGIN=0;Pangolin=ENSG00000112246.10|1:0.0|-2:-0.0
chr6	100391013	917416	C	T	.	.	ALLELEID=905754;CLNDN=Monogenic_diabetes;CLNDISDB=MONDO:MONDO:0015967,MedGen:C3888631,Orphanet:ORPHA183625;CLNHGVS=NC_000006.12:g.100391013C>T;CLNREVSTAT=criteria_provided,_single_submitter;CLNSIG=Uncertain_significance;CLNVC=single_nucleotide_variant;CLNVCSO=SO:0001483;CLNVI=Personalized_Diabetes_Medicine_Program,University_of_Maryland_School_of_Medicine:PDMP1421;GENEINFO=SIM1:6492;MC=SO:0001583|missense_variant;ORIGIN=0;Pangolin=ENSG00000112246.10|13:0.02|1:-0.0
chr6	100393488	354677	A	G	.	.	AF_ESP=0.00023;AF_EXAC=0.00044;AF_TGP=0.0002;ALLELEID=305287;CLNDN=Obesity_due_to_SIM1_deficiency;CLNDISDB=MONDO:MONDO:0018244,MedGen:C5191050,Orphanet:ORPHA369873;CLNHGVS=NC_000006.12:g.100393488A>G;CLNREVSTAT=criteria_provided,_single_submitter;CLNSIG=Uncertain_significance;CLNVC=single_nucleotide_variant;CLNVCSO=SO:0001483;CLNVI=Illumina_Clinical_Services_Laboratory,Illumina:474418;GENEINFO=SIM1:6492;MC=SO:0001819|synonymous_variant;ORIGIN=1;RS=138590764;Pangolin=ENSG00000112246.10|-1:0.11|2:-0.0
chr6	100393512	905503	G	A	.	.	ALLELEID=895050;CLNDN=Obesity_due_to_SIM1_deficiency;CLNDISDB=MONDO:MONDO:0018244,MedGen:C5191050,Orphanet:ORPHA369873;CLNHGVS=NC_000006.12:g.100393512G>A;CLNREVSTAT=criteria_provided,_single_submitter;CLNSIG=Uncertain_significance;CLNVC=single_nucleotide_variant;CLNVCSO=SO:0001483;CLNVI=Illumina_Clinical_Services_Laboratory,Illumina:1350688;GENEINFO=SIM1:6492;MC=SO:0001819|synonymous_variant;ORIGIN=1;Pangolin=ENSG00000112246.10|-11:0.0|-25:-0.13
chr6	100393573	451801	G	T	.	.	ALLELEID=443842;CLNDN=not_provided;CLNDISDB=MedGen:CN517202;CLNHGVS=NC_000006.12:g.100393573G>T;CLNREVSTAT=criteria_provided,_single_submitter;CLNSIG=Uncertain_significance;CLNVC=single_nucleotide_variant;CLNVCSO=SO:0001483;GENEINFO=SIM1:6492;MC=SO:0001583|missense_variant;ORIGIN=1;RS=1483567734;Pangolin=ENSG00000112246.10|-27:0.0|-31:-0.0
chr6	100393605	905504	G	C	.	.	ALLELEID=895051;CLNDN=Obesity_due_to_SIM1_deficiency;CLNDISDB=MONDO:MONDO:0018244,MedGen:C5191050,Orphanet:ORPHA369873;CLNHGVS=NC_000006.12:g.100393605G>C;CLNREVSTAT=criteria_provided,_single_submitter;CLNSIG=Uncertain_significance;CLNVC=single_nucleotide_variant;CLNVCSO=SO:0001483;CLNVI=Illumina_Clinical_Services_Laboratory,Illumina:844737;GENEINFO=SIM1:6492;MC=SO:0001819|synonymous_variant;ORIGIN=1;Pangolin=ENSG00000112246.10|25:0.13|24:-0.0
chr6	100393705	905505	A	T	.	.	ALLELEID=895052;CLNDN=Obesity_due_to_SIM1_deficiency;CLNDISDB=MONDO:MONDO:0018244,MedGen:C5191050,Orphanet:ORPHA369873;CLNHGVS=NC_000006.12:g.100393705A>T;CLNREVSTAT=criteria_provided,_single_submitter;CLNSIG=Uncertain_significance;CLNVC=single_nucleotide_variant;CLNVCSO=SO:0001483;CLNVI=Illumina_Clinical_Services_Laboratory,Illumina:1311854;GENEINFO=SIM1:6492;MC=SO:0001583|missense_variant;ORIGIN=1;Pangolin=ENSG00000112246.10|41:0.0|-13:-0.0
chr6	100393730	905506	T	C	.	.	ALLELEID=895053;CLNDN=Obesity_due_to_SIM1_deficiency;CLNDISDB=MONDO:MONDO:0018244,MedGen:C5191050,Orphanet:ORPHA369873;CLNHGVS=NC_000006.12:g.100393730T>C;CLNREVSTAT=criteria_provided,_single_submitter;CLNSIG=Uncertain_significance;CLNVC=single_nucleotide_variant;CLNVCSO=SO:0001483;CLNVI=Illumina_Clinical_Services_Laboratory,Illumina:723304;GENEINFO=SIM1:6492;MC=SO:0001583|missense_variant;ORIGIN=1;Pangolin=ENSG00000112246.10|16:0.0|-2:-0.0
chr6	100393797	905507	C	G	.	.	ALLELEID=895054;CLNDN=Obesity_due_to_SIM1_deficiency;CLNDISDB=MONDO:MONDO:0018244,MedGen:C5191050,Orphanet:ORPHA369873;CLNHGVS=NC_000006.12:g.100393797C>G;CLNREVSTAT=criteria_provided,_single_submitter;CLNSIG=Uncertain_significance;CLNVC=single_nucleotide_variant;CLNVCSO=SO:0001483;CLNVI=Illumina_Clinical_Services_Laboratory,Illumina:1665620;GENEINFO=SIM1:6492;MC=SO:0001819|synonymous_variant;ORIGIN=1;Pangolin=ENSG00000112246.10|-15:0.0|5:-0.0
chr6	100393864	905508	G	A	.	.	ALLELEID=895055;CLNDN=Obesity_due_to_SIM1_deficiency;CLNDISDB=MONDO:MONDO:0018244,MedGen:C5191050,Orphanet:ORPHA369873;CLNHGVS=NC_000006.12:g.100393864G>A;CLNREVSTAT=criteria_provided,_single_submitter;CLNSIG=Uncertain_significance;CLNVC=single_nucleotide_variant;CLNVCSO=SO:0001483;CLNVI=Illumina_Clinical_Services_Laboratory,Illumina:790399;GENEINFO=SIM1:6492;MC=SO:0001583|missense_variant;ORIGIN=1;Pangolin=ENSG00000112246.10|25:0.01|25:-0.01
chr6	100420810	906016	T	C	.	.	ALLELEID=895056;CLNDN=Obesity_due_to_SIM1_deficiency;CLNDISDB=MONDO:MONDO:0018244,MedGen:C5191050,Orphanet:ORPHA369873;CLNHGVS=NC_000006.12:g.100420810T>C;CLNREVSTAT=criteria_provided,_single_submitter;CLNSIG=Uncertain_significance;CLNVC=single_nucleotide_variant;CLNVCSO=SO:0001483;CLNVI=Illumina_Clinical_Services_Laboratory,Illumina:279342;GENEINFO=SIM1:6492|SIM1-AS1:102724406;MC=SO:0001583|missense_variant;ORIGIN=1;Pangolin=ENSG00000112246.10|-20:0.0|-20:-0.0
chr6	100420832	354679	G	A	.	.	ALLELEID=298439;CLNDN=Obesity_due_to_SIM1_deficiency;CLNDISDB=MONDO:MONDO:0018244,MedGen:C5191050,Orphanet:ORPHA369873;CLNHGVS=NC_000006.12:g.100420832G>A;CLNREVSTAT=criteria_provided,_single_submitter;CLNSIG=Uncertain_significance;CLNVC=single_nucleotide_variant;CLNVCSO=SO:0001483;CLNVI=Illumina_Clinical_Services_Laboratory,Illumina:440876;GENEINFO=SIM1:6492|SIM1-AS1:102724406;MC=SO:0001819|synonymous_variant;ORIGIN=1;RS=886060896;Pangolin=ENSG00000112246.10|-42:0.01|48:-0.0
chr6	100420903	906017	G	A	.	.	ALLELEID=895057;CLNDN=Obesity_due_to_SIM1_deficiency;CLNDISDB=MONDO:MONDO:0018244,MedGen:C5191050,Orphanet:ORPHA369873;CLNHGVS=NC_000006.12:g.100420903G>A;CLNREVSTAT=criteria_provided,_single_submitter;CLNSIG=Uncertain_significance;CLNVC=single_nucleotide_variant;CLNVCSO=SO:0001483;CLNVI=Illumina_Clinical_Services_Laboratory,Illumina:942456;GENEINFO=SIM1:6492|SIM1-AS1:102724406;MC=SO:0001583|missense_variant;ORIGIN=1;Pangolin=ENSG00000112246.10|-4:0.0|-20:-0.0
chr6	100447272	906018	G	A	.	.	ALLELEID=895058;CLNDN=Obesity_due_to_SIM1_deficiency;CLNDISDB=MONDO:MONDO:0018244,MedGen:C5191050,Orphanet:ORPHA369873;CLNHGVS=NC_000006.12:g.100447272G>A;CLNREVSTAT=criteria_provided,_single_submitter;CLNSIG=Uncertain_significance;CLNVC=single_nucleotide_variant;CLNVCSO=SO:0001483;CLNVI=Illumina_Clinical_Services_Laboratory,Illumina:91010;GENEINFO=SIM1:6492;MC=SO:0001583|missense_variant;ORIGIN=1;Pangolin=ENSG00000112246.10|2:0.0|-4:-0.01
chr6	100447350	906019	A	G	.	.	ALLELEID=895059;CLNDN=Obesity_due_to_SIM1_deficiency;CLNDISDB=MONDO:MONDO:0018244,MedGen:C5191050,Orphanet:ORPHA369873;CLNHGVS=NC_000006.12:g.100447350A>G;CLNREVSTAT=criteria_provided,_single_submitter;CLNSIG=Uncertain_significance;CLNVC=single_nucleotide_variant;CLNVCSO=SO:0001483;CLNVI=Illumina_Clinical_Services_Laboratory,Illumina:1341426;GENEINFO=SIM1:6492;MC=SO:0001583|missense_variant;ORIGIN=1;Pangolin=ENSG00000112246.10|28:0.0|28:-0.0
chr6	100448180	354682	G	A	.	.	AF_EXAC=1e-05;ALLELEID=305296;CLNDN=Obesity_due_to_SIM1_deficiency;CLNDISDB=MONDO:MONDO:0018244,MedGen:C5191050,Orphanet:ORPHA369873;CLNHGVS=NC_000006.12:g.100448180G>A;CLNREVSTAT=criteria_provided,_single_submitter;CLNSIG=Uncertain_significance;CLNVC=single_nucleotide_variant;CLNVCSO=SO:0001483;CLNVI=Illumina_Clinical_Services_Laboratory,Illumina:734583;GENEINFO=SIM1:6492;MC=SO:0001819|synonymous_variant;ORIGIN=1;RS=764549841;Pangolin=ENSG00000112246.10|-34:0.01|-34:-0.01
chr6	100448192	354683	A	C	.	.	ALLELEID=305299;CLNDN=Obesity_due_to_SIM1_deficiency;CLNDISDB=MONDO:MONDO:0018244,MedGen:C5191050,Orphanet:ORPHA369873;CLNHGVS=NC_000006.12:g.100448192A>C;CLNREVSTAT=criteria_provided,_single_submitter;CLNSIG=Uncertain_significance;CLNVC=single_nucleotide_variant;CLNVCSO=SO:0001483;CLNVI=Illumina_Clinical_Services_Laboratory,Illumina:564417;GENEINFO=SIM1:6492;MC=SO:0001583|missense_variant;ORIGIN=1;RS=761256648;Pangolin=ENSG00000112246.10|-1:0.03|-46:-0.04
chr6	100448192	354684	A	G	.	.	ALLELEID=298444;CLNDN=Obesity_due_to_SIM1_deficiency|not_provided;CLNDISDB=MONDO:MONDO:0018244,MedGen:C5191050,Orphanet:ORPHA369873|MedGen:CN517202;CLNHGVS=NC_000006.12:g.100448192A>G;CLNREVSTAT=criteria_provided,_conflicting_interpretations;CLNSIG=Conflicting_interpretations_of_pathogenicity;CLNSIGCONF=Likely_benign(1),Uncertain_significance(1);CLNVC=single_nucleotide_variant;CLNVCSO=SO:0001483;CLNVI=Illumina_Clinical_Services_Laboratory,Illumina:134864;GENEINFO=SIM1:6492;MC=SO:0001819|synonymous_variant;ORIGIN=1;RS=761256648;Pangolin=ENSG00000112246.10|-46:0.0|43:-0.0
chr6	100448469	354685	G	C	.	.	ALLELEID=300776;CLNDN=Schaaf-Yang_syndrome;CLNDISDB=MONDO:MONDO:0014243,MedGen:C3809877,OMIM:615547,Orphanet:ORPHA398069;CLNHGVS=NC_000006.12:g.100448469G>C;CLNREVSTAT=criteria_provided,_single_submitter;CLNSIG=Uncertain_significance;CLNVC=single_nucleotide_variant;CLNVCSO=SO:0001483;CLNVI=Illumina_Clinical_Services_Laboratory,Illumina:139253;GENEINFO=SIM1:6492;MC=SO:0001627|intron_variant;ORIGIN=1;RS=886060897;Pangolin=ENSG00000112246.10|16:0.0|10:-0.01
chr6	100448594	907035	G	A	.	.	ALLELEID=895060;CLNDN=Obesity_due_to_SIM1_deficiency;CLNDISDB=MONDO:MONDO:0018244,MedGen:C5191050,Orphanet:ORPHA369873;CLNHGVS=NC_000006.12:g.100448594G>A;CLNREVSTAT=criteria_provided,_single_submitter;CLNSIG=Uncertain_significance;CLNVC=single_nucleotide_variant;CLNVCSO=SO:0001483;CLNVI=Illumina_Clinical_Services_Laboratory,Illumina:927675;GENEINFO=SIM1:6492;MC=SO:0001819|synonymous_variant;ORIGIN=1;Pangolin=ENSG00000112246.10|7:0.0|1:-0.0
chr6	100448598	436727	C	T	.	.	AF_EXAC=6e-05;ALLELEID=428475;CLNDN=Obesity_due_to_SIM1_deficiency|not_specified;CLNDISDB=MONDO:MONDO:0018244,MedGen:C5191050,Orphanet:ORPHA369873|MedGen:CN169374;CLNHGVS=NC_000006.12:g.100448598C>T;CLNREVSTAT=criteria_provided,_conflicting_interpretations;CLNSIG=Conflicting_interpretations_of_pathogenicity;CLNSIGCONF=Likely_benign(1),Uncertain_significance(1);CLNVC=single_nucleotide_variant;CLNVCSO=SO:0001483;CLNVI=Illumina_Clinical_Services_Laboratory,Illumina:897749;GENEINFO=SIM1:6492;MC=SO:0001819|synonymous_variant;ORIGIN=1;RS=753737612;Pangolin=ENSG00000112246.10|3:0.0|39:-0.0
chr6	100449665	729151	A	G	.	.	AF_ESP=0.00054;AF_EXAC=0.00124;AF_TGP=0.0004;ALLELEID=735298;CLNDN=Monogenic_diabetes|Obesity_due_to_SIM1_deficiency|not_provided;CLNDISDB=MONDO:MONDO:0015967,MedGen:C3888631,Orphanet:ORPHA183625|MONDO:MONDO:0018244,MedGen:C5191050,Orphanet:ORPHA369873|MedGen:CN517202;CLNHGVS=NC_000006.12:g.100449665A>G;CLNREVSTAT=criteria_provided,_conflicting_interpretations;CLNSIG=Conflicting_interpretations_of_pathogenicity;CLNSIGCONF=Benign(2),Uncertain_significance(1);CLNVC=single_nucleotide_variant;CLNVCSO=SO:0001483;CLNVI=Illumina_Clinical_Services_Laboratory,Illumina:282242|Personalized_Diabetes_Medicine_Program,University_of_Maryland_School_of_Medicine:PDMP1422;GENEINFO=SIM1:6492;MC=SO:0001583|missense_variant;ORIGIN=1;RS=138546433;Pangolin=ENSG00000112246.10|30:0.0|34:-0.01
chr6	100450326	907036	G	T	.	.	ALLELEID=895061;CLNDN=Obesity_due_to_SIM1_deficiency;CLNDISDB=MONDO:MONDO:0018244,MedGen:C5191050,Orphanet:ORPHA369873;CLNHGVS=NC_000006.12:g.100450326G>T;CLNREVSTAT=criteria_provided,_single_submitter;CLNSIG=Uncertain_significance;CLNVC=single_nucleotide_variant;CLNVCSO=SO:0001483;CLNVI=Illumina_Clinical_Services_Laboratory,Illumina:845011;GENEINFO=SIM1:6492;MC=SO:0001583|missense_variant;ORIGIN=1;Pangolin=ENSG00000112246.10|30:0.0|30:-0.01
chr6	100450336	285978	G	A	.	.	AF_ESP=0.00069;AF_EXAC=0.00061;AF_TGP=0.0012;ALLELEID=270215;CLNDN=Obesity_due_to_SIM1_deficiency|not_provided;CLNDISDB=MONDO:MONDO:0018244,MedGen:C5191050,Orphanet:ORPHA369873|MedGen:CN517202;CLNHGVS=NC_000006.12:g.100450336G>A;CLNREVSTAT=criteria_provided,_conflicting_interpretations;CLNSIG=Conflicting_interpretations_of_pathogenicity;CLNSIGCONF=Benign(1),Uncertain_significance(2);CLNVC=single_nucleotide_variant;CLNVCSO=SO:0001483;CLNVI=Illumina_Clinical_Services_Laboratory,Illumina:232529;GENEINFO=SIM1:6492;MC=SO:0001819|synonymous_variant;ORIGIN=1;RS=145361258;Pangolin=ENSG00000112246.10|-8:0.0|20:-0.06
chr6	100450351	904786	C	T	.	.	ALLELEID=895062;CLNDN=Obesity_due_to_SIM1_deficiency;CLNDISDB=MONDO:MONDO:0018244,MedGen:C5191050,Orphanet:ORPHA369873;CLNHGVS=NC_000006.12:g.100450351C>T;CLNREVSTAT=criteria_provided,_single_submitter;CLNSIG=Uncertain_significance;CLNVC=single_nucleotide_variant;CLNVCSO=SO:0001483;CLNVI=Illumina_Clinical_Services_Laboratory,Illumina:899767;GENEINFO=SIM1:6492;MC=SO:0001819|synonymous_variant;ORIGIN=1;Pangolin=ENSG00000112246.10|5:0.01|49:-0.03
chr6	100453794	904787	C	T	.	.	ALLELEID=895063;CLNDN=Obesity_due_to_SIM1_deficiency;CLNDISDB=MONDO:MONDO:0018244,MedGen:C5191050,Orphanet:ORPHA369873;CLNHGVS=NC_000006.12:g.100453794C>T;CLNREVSTAT=criteria_provided,_single_submitter;CLNSIG=Uncertain_significance;CLNVC=single_nucleotide_variant;CLNVCSO=SO:0001483;CLNVI=Illumina_Clinical_Services_Laboratory,Illumina:279478;GENEINFO=SIM1:6492;MC=SO:0001583|missense_variant;ORIGIN=1;Pangolin=ENSG00000112246.10|-44:0.0|-32:-0.02
chr6	100453806	1019756	G	A	.	.	ALLELEID=1006362;CLNDN=not_provided;CLNDISDB=MedGen:CN517202;CLNHGVS=NC_000006.12:g.100453806G>A;CLNREVSTAT=criteria_provided,_single_submitter;CLNSIG=Uncertain_significance;CLNVC=single_nucleotide_variant;CLNVCSO=SO:0001483;GENEINFO=SIM1:6492;MC=SO:0001583|missense_variant;ORIGIN=1;Pangolin=ENSG00000112246.10|38:0.02|40:-0.0
chr6	100463526	354687	A	G	.	.	ALLELEID=305154;CLNDN=Obesity_due_to_SIM1_deficiency;CLNDISDB=MONDO:MONDO:0018244,MedGen:C5191050,Orphanet:ORPHA369873;CLNHGVS=NC_000006.12:g.100463526A>G;CLNREVSTAT=criteria_provided,_single_submitter;CLNSIG=Uncertain_significance;CLNVC=single_nucleotide_variant;CLNVCSO=SO:0001483;CLNVI=Illumina_Clinical_Services_Laboratory,Illumina:762907;GENEINFO=SIM1:6492;MC=SO:0001623|5_prime_UTR_variant;ORIGIN=1;RS=886060898;Pangolin=ENSG00000112246.10|8:0.0|-29:-0.04
chr6	100463649	354689	A	T	.	.	ALLELEID=305156;CLNDN=Obesity_due_to_SIM1_deficiency;CLNDISDB=MONDO:MONDO:0018244,MedGen:C5191050,Orphanet:ORPHA369873;CLNHGVS=NC_000006.12:g.100463649A>T;CLNREVSTAT=criteria_provided,_single_submitter;CLNSIG=Uncertain_significance;CLNVC=single_nucleotide_variant;CLNVCSO=SO:0001483;CLNVI=Illumina_Clinical_Services_Laboratory,Illumina:746908;GENEINFO=SIM1:6492;MC=SO:0001623|5_prime_UTR_variant;ORIGIN=1;RS=886060899;Pangolin=ENSG00000112246.10|-43:0.0|2:-0.0
chr6	100463667	354690	GA	G	.	.	ALLELEID=305161;CLNDN=Schaaf-Yang_syndrome;CLNDISDB=MONDO:MONDO:0014243,MedGen:C3809877,OMIM:615547,Orphanet:ORPHA398069;CLNHGVS=NC_000006.12:g.100463671del;CLNREVSTAT=criteria_provided,_single_submitter;CLNSIG=Uncertain_significance;CLNVC=Deletion;CLNVCSO=SO:0000159;CLNVI=Illumina_Clinical_Services_Laboratory,Illumina:778260;GENEINFO=SIM1:6492;MC=SO:0001623|5_prime_UTR_variant;ORIGIN=1;RS=146022425;Pangolin=ENSG00000112246.10|39:0.0|39:-0.0
chr6	100512904	382492	T	G	.	.	ALLELEID=368636;CLNDN=not_provided;CLNDISDB=MedGen:CN517202;CLNHGVS=NC_000006.12:g.100512904T>G;CLNREVSTAT=criteria_provided,_single_submitter;CLNSIG=Uncertain_significance;CLNVC=single_nucleotide_variant;CLNVCSO=SO:0001483;GENEINFO=ASCC3:10973;MC=SO:0001583|missense_variant;ORIGIN=1;RS=763683817;Pangolin=ENSG00000112249.14|-14:0.0|14:-0.0
chr6	100540245	931383	T	C	.	.	ALLELEID=918987;CLNDN=See_cases;CLNDISDB=.;CLNHGVS=NC_000006.12:g.100540245T>C;CLNREVSTAT=criteria_provided,_single_submitter;CLNSIG=Uncertain_significance;CLNVC=single_nucleotide_variant;CLNVCSO=SO:0001483;GENEINFO=ASCC3:10973;MC=SO:0001583|missense_variant;ORIGIN=0;Pangolin=ENSG00000112249.14|5:0.0|35:-0.0
chr6	100647269	422281	CT	C	.	.	ALLELEID=406784;CLNDN=not_provided;CLNDISDB=MedGen:CN517202;CLNHGVS=NC_000006.12:g.100647276del;CLNREVSTAT=criteria_provided,_single_submitter;CLNSIG=Uncertain_significance;CLNVC=Deletion;CLNVCSO=SO:0000159;GENEINFO=ASCC3:10973;MC=SO:0001589|frameshift_variant;ORIGIN=1;RS=759097017;Pangolin=ENSG00000112249.14|26:0.0|-43:-0.29
chr6	100767144	448985	C	A	.	.	AF_ESP=0.00154;AF_EXAC=0.00042;AF_TGP=0.0016;ALLELEID=443843;CLNDN=not_specified|not_provided;CLNDISDB=MedGen:CN169374|MedGen:CN517202;CLNHGVS=NC_000006.12:g.100767144C>A;CLNREVSTAT=criteria_provided,_multiple_submitters,_no_conflicts;CLNSIG=Uncertain_significance;CLNVC=single_nucleotide_variant;CLNVCSO=SO:0001483;GENEINFO=ASCC3:10973;MC=SO:0001575|splice_donor_variant;ORIGIN=1;RS=145890655;Pangolin=ENSG00000112249.14|2:0.87|1:-0.96
chr6	101399377	493440	C	T	.	.	ALLELEID=486403;CLNDN=not_provided;CLNDISDB=MedGen:CN517202;CLNHGVS=NC_000006.12:g.101399377C>T;CLNREVSTAT=criteria_provided,_single_submitter;CLNSIG=Uncertain_significance;CLNVC=single_nucleotide_variant;CLNVCSO=SO:0001483;GENEINFO=GRIK2:2898;MC=SO:0001583|missense_variant;ORIGIN=1;RS=1554193610;Pangolin=ENSG00000164418.20|-1:0.0|15:-0.04
chr6	101621983	252549	G	A	.	.	AF_EXAC=1e-05;ALLELEID=246993;CLNDN=not_specified;CLNDISDB=MedGen:CN169374;CLNHGVS=NC_000006.12:g.101621983G>A;CLNREVSTAT=criteria_provided,_single_submitter;CLNSIG=Uncertain_significance;CLNVC=single_nucleotide_variant;CLNVCSO=SO:0001483;GENEINFO=GRIK2:2898;MC=SO:0001583|missense_variant;ORIGIN=0;RS=764268991;Pangolin=ENSG00000164418.20|-34:0.01|10:-0.0
chr6	101622055	435361	T	C	.	.	ALLELEID=428476;CLNDN=not_specified;CLNDISDB=MedGen:CN169374;CLNHGVS=NC_000006.12:g.101622055T>C;CLNREVSTAT=criteria_provided,_single_submitter;CLNSIG=Uncertain_significance;CLNVC=single_nucleotide_variant;CLNVCSO=SO:0001483;GENEINFO=GRIK2:2898;MC=SO:0001819|synonymous_variant;ORIGIN=1;RS=112817493;Pangolin=ENSG00000164418.20|-24:0.0|30:-0.0
chr6	101626568	435362	C	T	.	.	AF_ESP=8e-05;ALLELEID=428477;CLNDN=not_specified;CLNDISDB=MedGen:CN169374;CLNHGVS=NC_000006.12:g.101626568C>T;CLNREVSTAT=criteria_provided,_single_submitter;CLNSIG=Uncertain_significance;CLNVC=single_nucleotide_variant;CLNVCSO=SO:0001483;GENEINFO=GRIK2:2898;MC=SO:0001583|missense_variant;ORIGIN=1;RS=371606570;Pangolin=ENSG00000164418.20|13:0.0|-28:-0.0
chr6	101676694	435363	C	T	.	.	AF_ESP=0.00015;AF_EXAC=0.00012;ALLELEID=428478;CLNDN=Mental_retardation,_autosomal_recessive_6|not_specified;CLNDISDB=MONDO:MONDO:0012614,MedGen:C1970198,OMIM:611092|MedGen:CN169374;CLNHGVS=NC_000006.12:g.101676694C>T;CLNREVSTAT=criteria_provided,_multiple_submitters,_no_conflicts;CLNSIG=Uncertain_significance;CLNVC=single_nucleotide_variant;CLNVCSO=SO:0001483;GENEINFO=GRIK2:2898;MC=SO:0001583|missense_variant;ORIGIN=1;RS=56067702;Pangolin=ENSG00000164418.20|-32:0.0|48:-0.0
chr6	101676743	1028233	G	A	.	.	ALLELEID=1016611;CLNDN=Mental_retardation,_autosomal_recessive_6;CLNDISDB=MONDO:MONDO:0012614,MedGen:C1970198,OMIM:611092;CLNHGVS=NC_000006.12:g.101676743G>A;CLNREVSTAT=criteria_provided,_single_submitter;CLNSIG=Uncertain_significance;CLNVC=single_nucleotide_variant;CLNVCSO=SO:0001483;GENEINFO=GRIK2:2898;MC=SO:0001583|missense_variant;ORIGIN=0;Pangolin=ENSG00000164418.20|13:0.0|-1:-0.0
chr6	101686292	435364	C	G	.	.	AF_ESP=0.00069;AF_EXAC=0.00073;AF_TGP=0.0004;ALLELEID=428479;CLNDN=Intellectual_disability|not_specified;CLNDISDB=Human_Phenotype_Ontology:HP:0000730,Human_Phenotype_Ontology:HP:0001249,Human_Phenotype_Ontology:HP:0001267,Human_Phenotype_Ontology:HP:0001286,Human_Phenotype_Ontology:HP:0002122,Human_Phenotype_Ontology:HP:0002192,Human_Phenotype_Ontology:HP:0002316,Human_Phenotype_Ontology:HP:0002382,Human_Phenotype_Ontology:HP:0002386,Human_Phenotype_Ontology:HP:0002402,Human_Phenotype_Ontology:HP:0002458,Human_Phenotype_Ontology:HP:0002482,Human_Phenotype_Ontology:HP:0002499,Human_Phenotype_Ontology:HP:0002543,Human_Phenotype_Ontology:HP:0003767,Human_Phenotype_Ontology:HP:0006833,Human_Phenotype_Ontology:HP:0007154,Human_Phenotype_Ontology:HP:0007176,Human_Phenotype_Ontology:HP:0007180,Human_Phenotype_Ontology:HP:HP:0001249,MONDO:MONDO:0001071,MedGen:C3714756,SNOMED_CT:228156007|MedGen:CN169374;CLNHGVS=NC_000006.12:g.101686292C>G;CLNREVSTAT=criteria_provided,_single_submitter;CLNSIG=Uncertain_significance;CLNVC=single_nucleotide_variant;CLNVCSO=SO:0001483;GENEINFO=GRIK2:2898;MC=SO:0001583|missense_variant;ORIGIN=129;RS=61996330;Pangolin=ENSG00000164418.20|38:0.0|-4:-0.0
chr6	101686324	1028234	G	A	.	.	ALLELEID=1016612;CLNDN=Mental_retardation,_autosomal_recessive_6;CLNDISDB=MONDO:MONDO:0012614,MedGen:C1970198,OMIM:611092;CLNHGVS=NC_000006.12:g.101686324G>A;CLNREVSTAT=criteria_provided,_single_submitter;CLNSIG=Uncertain_significance;CLNVC=single_nucleotide_variant;CLNVCSO=SO:0001483;GENEINFO=GRIK2:2898;MC=SO:0001583|missense_variant;ORIGIN=0;Pangolin=ENSG00000164418.20|6:0.05|29:-0.04
chr6	101799665	1033990	G	A	.	.	ALLELEID=1020136;CLNDN=Mental_retardation,_autosomal_recessive_6;CLNDISDB=MONDO:MONDO:0012614,MedGen:C1970198,OMIM:611092;CLNHGVS=NC_000006.12:g.101799665G>A;CLNREVSTAT=criteria_provided,_single_submitter;CLNSIG=Uncertain_significance;CLNVC=single_nucleotide_variant;CLNVCSO=SO:0001483;GENEINFO=GRIK2:2898;MC=SO:0001583|missense_variant;ORIGIN=8;Pangolin=ENSG00000164418.20|-17:0.02|-1:-0.0
chr6	101799685	809977	T	G	.	.	ALLELEID=795733;CLNDN=not_provided;CLNDISDB=MedGen:CN517202;CLNHGVS=NC_000006.12:g.101799685T>G;CLNREVSTAT=criteria_provided,_single_submitter;CLNSIG=Uncertain_significance;CLNVC=single_nucleotide_variant;CLNVCSO=SO:0001483;GENEINFO=GRIK2:2898;MC=SO:0001583|missense_variant;ORIGIN=1;RS=776948566;Pangolin=ENSG00000164418.20|-37:0.02|20:-0.0
chr6	101799761	211102	C	T	.	.	AF_EXAC=0.00038;AF_TGP=0.0006;ALLELEID=207294;CLNDN=not_specified;CLNDISDB=MedGen:CN169374;CLNHGVS=NC_000006.12:g.101799761C>T;CLNREVSTAT=criteria_provided,_single_submitter;CLNSIG=Uncertain_significance;CLNVC=single_nucleotide_variant;CLNVCSO=SO:0001483;GENEINFO=GRIK2:2898;MC=SO:0001819|synonymous_variant;ORIGIN=1;RS=542238643;Pangolin=ENSG00000164418.20|30:0.02|-26:-0.0
chr6	101799769	1033987	G	T	.	.	ALLELEID=1020137;CLNDN=Mental_retardation,_autosomal_recessive_6;CLNDISDB=MONDO:MONDO:0012614,MedGen:C1970198,OMIM:611092;CLNHGVS=NC_000006.12:g.101799769G>T;CLNREVSTAT=criteria_provided,_single_submitter;CLNSIG=Uncertain_significance;CLNVC=single_nucleotide_variant;CLNVCSO=SO:0001483;GENEINFO=GRIK2:2898;MC=SO:0001583|missense_variant;ORIGIN=8;Pangolin=ENSG00000164418.20|22:0.01|22:-0.0
chr6	101799787	435372	A	G	.	.	ALLELEID=428481;CLNDN=not_specified;CLNDISDB=MedGen:CN169374;CLNHGVS=NC_000006.12:g.101799787A>G;CLNREVSTAT=criteria_provided,_single_submitter;CLNSIG=Uncertain_significance;CLNVC=single_nucleotide_variant;CLNVCSO=SO:0001483;GENEINFO=GRIK2:2898;MC=SO:0001583|missense_variant;ORIGIN=1;RS=1307807230;Pangolin=ENSG00000164418.20|1:0.0|4:-0.02
chr6	101802373	1033988	A	T	.	.	ALLELEID=1020138;CLNDN=Mental_retardation,_autosomal_recessive_6;CLNDISDB=MONDO:MONDO:0012614,MedGen:C1970198,OMIM:611092;CLNHGVS=NC_000006.12:g.101802373A>T;CLNREVSTAT=criteria_provided,_single_submitter;CLNSIG=Uncertain_significance;CLNVC=single_nucleotide_variant;CLNVCSO=SO:0001483;GENEINFO=GRIK2:2898;MC=SO:0001583|missense_variant;ORIGIN=16;Pangolin=ENSG00000164418.20|-42:0.0|-42:-0.01
chr6	101818431	211103	C	T	.	.	AF_EXAC=4e-05;ALLELEID=207295;CLNDN=not_specified;CLNDISDB=MedGen:CN169374;CLNHGVS=NC_000006.12:g.101818431C>T;CLNREVSTAT=criteria_provided,_single_submitter;CLNSIG=Uncertain_significance;CLNVC=single_nucleotide_variant;CLNVCSO=SO:0001483;GENEINFO=GRIK2:2898;MC=SO:0001583|missense_variant;ORIGIN=1;RS=751662930;Pangolin=ENSG00000164418.20|-2:0.0|-42:-0.0
chr6	101859329	435371	T	C	.	.	AF_EXAC=0.00011;AF_TGP=0.0006;ALLELEID=428484;CLNDN=not_specified;CLNDISDB=MedGen:CN169374;CLNHGVS=NC_000006.12:g.101859329T>C;CLNREVSTAT=criteria_provided,_single_submitter;CLNSIG=Uncertain_significance;CLNVC=single_nucleotide_variant;CLNVCSO=SO:0001483;GENEINFO=GRIK2:2898;MC=SO:0001583|missense_variant;ORIGIN=1;RS=186727716;Pangolin=ENSG00000164418.20|-42:0.0|-42:-0.01
chr6	101889640	977375	A	C	.	.	ALLELEID=965495;CLNDN=Seizures;CLNDISDB=Human_Phenotype_Ontology:HP:0001250,Human_Phenotype_Ontology:HP:0001275,Human_Phenotype_Ontology:HP:0001303,Human_Phenotype_Ontology:HP:0002125,Human_Phenotype_Ontology:HP:0002182,Human_Phenotype_Ontology:HP:0002279,Human_Phenotype_Ontology:HP:0002306,Human_Phenotype_Ontology:HP:0002348,Human_Phenotype_Ontology:HP:0002391,Human_Phenotype_Ontology:HP:0002417,Human_Phenotype_Ontology:HP:0002430,Human_Phenotype_Ontology:HP:0002431,Human_Phenotype_Ontology:HP:0002432,Human_Phenotype_Ontology:HP:0002434,Human_Phenotype_Ontology:HP:0002437,Human_Phenotype_Ontology:HP:0002466,Human_Phenotype_Ontology:HP:0002479,Human_Phenotype_Ontology:HP:0002794,Human_Phenotype_Ontology:HP:0006997,Human_Phenotype_Ontology:HP:0010520,MedGen:C0036572;CLNHGVS=NC_000006.12:g.101889640A>C;CLNREVSTAT=no_assertion_criteria_provided;CLNSIG=Uncertain_significance;CLNVC=single_nucleotide_variant;CLNVCSO=SO:0001483;GENEINFO=GRIK2:2898;MC=SO:0001583|missense_variant;ORIGIN=1;Pangolin=ENSG00000164418.20|0:0.01|0:-0.0
chr6	101889856	435368	A	G	.	.	ALLELEID=428485;CLNDN=not_specified;CLNDISDB=MedGen:CN169374;CLNHGVS=NC_000006.12:g.101889856A>G;CLNREVSTAT=criteria_provided,_single_submitter;CLNSIG=Uncertain_significance;CLNVC=single_nucleotide_variant;CLNVCSO=SO:0001483;GENEINFO=GRIK2:2898;MC=SO:0001583|missense_variant;ORIGIN=1;RS=1554281005;Pangolin=ENSG00000164418.20|7:0.02|-22:-0.0
chr6	102035558	435370	C	G	.	.	ALLELEID=428487;CLNDN=not_specified;CLNDISDB=MedGen:CN169374;CLNHGVS=NC_000006.12:g.102035558C>G;CLNREVSTAT=criteria_provided,_single_submitter;CLNSIG=Uncertain_significance;CLNVC=single_nucleotide_variant;CLNVCSO=SO:0001483;GENEINFO=GRIK2:2898;MC=SO:0001583|missense_variant;ORIGIN=1;RS=748950853;Pangolin=ENSG00000164418.20|-16:0.0|8:-0.01
chr6	102035565	1028232	G	T	.	.	ALLELEID=1016613;CLNDN=Mental_retardation,_autosomal_recessive_6;CLNDISDB=MONDO:MONDO:0012614,MedGen:C1970198,OMIM:611092;CLNHGVS=NC_000006.12:g.102035565G>T;CLNREVSTAT=criteria_provided,_single_submitter;CLNSIG=Uncertain_significance;CLNVC=single_nucleotide_variant;CLNVCSO=SO:0001483;GENEINFO=GRIK2:2898;MC=SO:0001583|missense_variant;ORIGIN=0;Pangolin=ENSG00000164418.20|1:0.01|1:-0.01
chr6	102055505	211104	C	T	.	.	AF_ESP=8e-05;ALLELEID=207296;CLNDN=not_specified|not_provided;CLNDISDB=MedGen:CN169374|MedGen:CN517202;CLNHGVS=NC_000006.12:g.102055505C>T;CLNREVSTAT=criteria_provided,_conflicting_interpretations;CLNSIG=Conflicting_interpretations_of_pathogenicity;CLNSIGCONF=Likely_benign(1),Uncertain_significance(1);CLNVC=single_nucleotide_variant;CLNVCSO=SO:0001483;GENEINFO=GRIK2:2898;MC=SO:0001819|synonymous_variant;ORIGIN=1;RS=370196358;Pangolin=ENSG00000164418.20|-1:0.0|2:-0.0
chr6	102068409	1033989	A	T	.	.	ALLELEID=1020139;CLNDN=Mental_retardation,_autosomal_recessive_6;CLNDISDB=MONDO:MONDO:0012614,MedGen:C1970198,OMIM:611092;CLNHGVS=NC_000006.12:g.102068409A>T;CLNREVSTAT=criteria_provided,_single_submitter;CLNSIG=Uncertain_significance;CLNVC=single_nucleotide_variant;CLNVCSO=SO:0001483;GENEINFO=GRIK2:2898;MC=SO:0001583|missense_variant,SO:0001624|3_prime_UTR_variant;ORIGIN=0;Pangolin=ENSG00000164418.20|-8:0.0|-4:-0.0
chr6	104785043	1028189	G	A	.	.	ALLELEID=1016615;CLNDN=Spastic_paraplegia_and_psychomotor_retardation_with_or_without_seizures;CLNDISDB=MONDO:MONDO:0014764,MedGen:C4225215,OMIM:616756,Orphanet:ORPHA464282;CLNHGVS=NC_000006.12:g.104785043G>A;CLNREVSTAT=criteria_provided,_single_submitter;CLNSIG=Uncertain_significance;CLNVC=single_nucleotide_variant;CLNVCSO=SO:0001483;GENEINFO=HACE1:57531;MC=SO:0001583|missense_variant,SO:0001619|non-coding_transcript_variant;ORIGIN=0;Pangolin=ENSG00000085382.12|30:0.0|5:-0.0
chr6	104791546	809978	C	G	.	.	ALLELEID=795734;CLNDN=not_provided;CLNDISDB=MedGen:CN517202;CLNHGVS=NC_000006.12:g.104791546C>G;CLNREVSTAT=criteria_provided,_single_submitter;CLNSIG=Uncertain_significance;CLNVC=single_nucleotide_variant;CLNVCSO=SO:0001483;GENEINFO=HACE1:57531;MC=SO:0001583|missense_variant,SO:0001619|non-coding_transcript_variant;ORIGIN=1;RS=1582487692;Pangolin=ENSG00000085382.12|-42:0.0|-42:-0.0
chr6	104843218	984703	C	T	.	.	ALLELEID=972786;CLNDN=Spastic_paraplegia_and_psychomotor_retardation_with_or_without_seizures;CLNDISDB=MONDO:MONDO:0014764,MedGen:C4225215,OMIM:616756,Orphanet:ORPHA464282;CLNHGVS=NC_000006.12:g.104843218C>T;CLNREVSTAT=criteria_provided,_single_submitter;CLNSIG=Uncertain_significance;CLNVC=single_nucleotide_variant;CLNVCSO=SO:0001483;GENEINFO=HACE1:57531;MC=SO:0001627|intron_variant;ORIGIN=64;Pangolin=ENSG00000085382.12|-29:0.53|5:-0.97ENSG00000227535.2|-29:0.53|5:-0.97
chr6	104957255	91920	C	A	.	.	ALLELEID=97398;CLNDN=not_provided;CLNDISDB=MedGen:CN517202;CLNHGVS=NC_000006.12:g.104957255C>A;CLNREVSTAT=no_assertion_criteria_provided;CLNSIG=Uncertain_significance;CLNVC=single_nucleotide_variant;CLNVCSO=SO:0001483;GENEINFO=LIN28B:389421;MC=SO:0001583|missense_variant;ORIGIN=2;RS=386352325;Pangolin=ENSG00000187772.8|5:0.03|-48:-0.0
chr6	106088437	666912	CA	C	.	.	ALLELEID=654414;CLNDN=not_specified;CLNDISDB=MedGen:CN169374;CLNHGVS=NC_000006.12:g.106088439del;CLNREVSTAT=criteria_provided,_single_submitter;CLNSIG=Uncertain_significance;CLNVC=Deletion;CLNVCSO=SO:0000159;GENEINFO=PRDM1:639;MC=SO:0001589|frameshift_variant;ORIGIN=1;RS=1582460592;Pangolin=ENSG00000057657.17|12:0.01|12:-0.01ENSG00000057663.16|-28:0.0|-18:-0.0
chr6	106316147	559555	G	C	.	.	ALLELEID=550278;CLNDN=not_provided;CLNDISDB=MedGen:CN517202;CLNHGVS=NC_000006.12:g.106316147G>C;CLNREVSTAT=criteria_provided,_single_submitter;CLNSIG=Uncertain_significance;CLNVC=single_nucleotide_variant;CLNVCSO=SO:0001483;GENEINFO=ATG5:9474;MC=SO:0001583|missense_variant,SO:0001619|non-coding_transcript_variant,SO:0001623|5_prime_UTR_variant;ORIGIN=1;RS=1333025395;Pangolin=ENSG00000057663.16|-1:0.01|-46:-0.01
chr6	106572025	1034720	G	A	.	.	ALLELEID=1026895;CLNDN=not_provided;CLNDISDB=MedGen:CN517202;CLNHGVS=NC_000006.12:g.106572025G>A;CLNREVSTAT=criteria_provided,_single_submitter;CLNSIG=Uncertain_significance;CLNVC=single_nucleotide_variant;CLNVCSO=SO:0001483;GENEINFO=RTN4IP1:84816;MC=SO:0001587|nonsense;ORIGIN=1;Pangolin=ENSG00000130347.13|19:0.0|-11:-0.22
chr6	106572033	966267	C	T	.	.	ALLELEID=954310;CLNDN=not_provided;CLNDISDB=MedGen:CN517202;CLNHGVS=NC_000006.12:g.106572033C>T;CLNREVSTAT=criteria_provided,_single_submitter;CLNSIG=Uncertain_significance;CLNVC=single_nucleotide_variant;CLNVCSO=SO:0001483;GENEINFO=RTN4IP1:84816;MC=SO:0001583|missense_variant;ORIGIN=1;Pangolin=ENSG00000130347.13|11:0.0|-19:-0.07
chr6	106572067	1055298	T	C	.	.	ALLELEID=1043854;CLNDN=not_provided;CLNDISDB=MedGen:CN517202;CLNHGVS=NC_000006.12:g.106572067T>C;CLNREVSTAT=criteria_provided,_single_submitter;CLNSIG=Uncertain_significance;CLNVC=single_nucleotide_variant;CLNVCSO=SO:0001483;GENEINFO=RTN4IP1:84816;MC=SO:0001583|missense_variant;ORIGIN=1;Pangolin=ENSG00000130347.13|36:0.36|-4:-0.08
chr6	106572071	1025613	A	C	.	.	ALLELEID=1006364;CLNDN=not_provided;CLNDISDB=MedGen:CN517202;CLNHGVS=NC_000006.12:g.106572071A>C;CLNREVSTAT=criteria_provided,_single_submitter;CLNSIG=Uncertain_significance;CLNVC=single_nucleotide_variant;CLNVCSO=SO:0001483;GENEINFO=RTN4IP1:84816;MC=SO:0001583|missense_variant;ORIGIN=1;Pangolin=ENSG00000130347.13|32:0.24|-8:-0.09
chr6	106583323	1014331	C	T	.	.	ALLELEID=1006365;CLNDN=not_provided;CLNDISDB=MedGen:CN517202;CLNHGVS=NC_000006.12:g.106583323C>T;CLNREVSTAT=criteria_provided,_single_submitter;CLNSIG=Uncertain_significance;CLNVC=single_nucleotide_variant;CLNVCSO=SO:0001483;GENEINFO=RTN4IP1:84816;MC=SO:0001627|intron_variant;ORIGIN=1;Pangolin=ENSG00000130347.13|-13:0.0|5:-0.07
chr6	106583326	840561	A	G	.	.	ALLELEID=852230;CLNDN=not_provided;CLNDISDB=MedGen:CN517202;CLNHGVS=NC_000006.12:g.106583326A>G;CLNREVSTAT=criteria_provided,_single_submitter;CLNSIG=Uncertain_significance;CLNVC=single_nucleotide_variant;CLNVCSO=SO:0001483;GENEINFO=RTN4IP1:84816;MC=SO:0001575|splice_donor_variant;ORIGIN=1;Pangolin=ENSG00000130347.13|-16:0.01|2:-0.91
chr6	106583357	1017622	C	T	.	.	ALLELEID=1006366;CLNDN=not_provided;CLNDISDB=MedGen:CN517202;CLNHGVS=NC_000006.12:g.106583357C>T;CLNREVSTAT=criteria_provided,_single_submitter;CLNSIG=Uncertain_significance;CLNVC=single_nucleotide_variant;CLNVCSO=SO:0001483;GENEINFO=RTN4IP1:84816;MC=SO:0001583|missense_variant;ORIGIN=1;Pangolin=ENSG00000130347.13|-29:0.0|-29:-0.0
chr6	106583366	1054741	A	G	.	.	ALLELEID=1043855;CLNDN=not_provided;CLNDISDB=MedGen:CN517202;CLNHGVS=NC_000006.12:g.106583366A>G;CLNREVSTAT=criteria_provided,_single_submitter;CLNSIG=Uncertain_significance;CLNVC=single_nucleotide_variant;CLNVCSO=SO:0001483;GENEINFO=RTN4IP1:84816;MC=SO:0001583|missense_variant;ORIGIN=1;Pangolin=ENSG00000130347.13|-38:0.0|-7:-0.0
chr6	106583380	937159	A	G	.	.	ALLELEID=933108;CLNDN=not_provided;CLNDISDB=MedGen:CN517202;CLNHGVS=NC_000006.12:g.106583380A>G;CLNREVSTAT=criteria_provided,_single_submitter;CLNSIG=Uncertain_significance;CLNVC=single_nucleotide_variant;CLNVCSO=SO:0001483;GENEINFO=RTN4IP1:84816;MC=SO:0001583|missense_variant;ORIGIN=1;Pangolin=ENSG00000130347.13|40:0.0|40:-0.0
chr6	106583396	960601	G	A	.	.	ALLELEID=944826;CLNDN=not_provided;CLNDISDB=MedGen:CN517202;CLNHGVS=NC_000006.12:g.106583396G>A;CLNREVSTAT=criteria_provided,_single_submitter;CLNSIG=Uncertain_significance;CLNVC=single_nucleotide_variant;CLNVCSO=SO:0001483;GENEINFO=RTN4IP1:84816;MC=SO:0001583|missense_variant;ORIGIN=1;Pangolin=ENSG00000130347.13|-37:0.0|24:-0.01
chr6	106587707	870960	C	G	.	.	ALLELEID=859454;CLNDN=not_provided;CLNDISDB=MedGen:CN517202;CLNHGVS=NC_000006.12:g.106587707C>G;CLNREVSTAT=criteria_provided,_single_submitter;CLNSIG=Uncertain_significance;CLNVC=single_nucleotide_variant;CLNVCSO=SO:0001483;GENEINFO=RTN4IP1:84816;MC=SO:0001583|missense_variant;ORIGIN=1;Pangolin=ENSG00000130347.13|-7:0.02|-7:-0.0
chr6	106587779	954708	T	C	.	.	ALLELEID=944827;CLNDN=not_provided;CLNDISDB=MedGen:CN517202;CLNHGVS=NC_000006.12:g.106587779T>C;CLNREVSTAT=criteria_provided,_single_submitter;CLNSIG=Uncertain_significance;CLNVC=single_nucleotide_variant;CLNVCSO=SO:0001483;GENEINFO=RTN4IP1:84816;MC=SO:0001583|missense_variant;ORIGIN=1;Pangolin=ENSG00000130347.13|2:0.0|15:-0.0
chr6	106587807	1007937	A	G	.	.	ALLELEID=991229;CLNDN=not_provided;CLNDISDB=MedGen:CN517202;CLNHGVS=NC_000006.12:g.106587807A>G;CLNREVSTAT=criteria_provided,_single_submitter;CLNSIG=Uncertain_significance;CLNVC=single_nucleotide_variant;CLNVCSO=SO:0001483;GENEINFO=RTN4IP1:84816;MC=SO:0001583|missense_variant;ORIGIN=1;Pangolin=ENSG00000130347.13|-13:0.0|2:-0.0
chr6	106587834	862962	C	T	.	.	ALLELEID=831351;CLNDN=not_provided;CLNDISDB=MedGen:CN517202;CLNHGVS=NC_000006.12:g.106587834C>T;CLNREVSTAT=criteria_provided,_single_submitter;CLNSIG=Uncertain_significance;CLNVC=single_nucleotide_variant;CLNVCSO=SO:0001483;GENEINFO=RTN4IP1:84816;MC=SO:0001583|missense_variant;ORIGIN=1;Pangolin=ENSG00000130347.13|-2:0.5|28:-0.4
chr6	106592164	1023071	G	A	.	.	ALLELEID=1006367;CLNDN=not_provided;CLNDISDB=MedGen:CN517202;CLNHGVS=NC_000006.12:g.106592164G>A;CLNREVSTAT=criteria_provided,_single_submitter;CLNSIG=Uncertain_significance;CLNVC=single_nucleotide_variant;CLNVCSO=SO:0001483;GENEINFO=RTN4IP1:84816;MC=SO:0001583|missense_variant;ORIGIN=1;Pangolin=ENSG00000130347.13|2:0.0|0:-0.04
chr6	106592189	1041082	C	T	.	.	ALLELEID=1026896;CLNDN=not_provided;CLNDISDB=MedGen:CN517202;CLNHGVS=NC_000006.12:g.106592189C>T;CLNREVSTAT=criteria_provided,_single_submitter;CLNSIG=Uncertain_significance;CLNVC=single_nucleotide_variant;CLNVCSO=SO:0001483;GENEINFO=RTN4IP1:84816;MC=SO:0001583|missense_variant;ORIGIN=1;Pangolin=ENSG00000130347.13|28:0.0|-25:-0.07
chr6	106592225	809979	C	T	.	.	AF_EXAC=1e-05;ALLELEID=795735;CLNDN=not_provided;CLNDISDB=MedGen:CN517202;CLNHGVS=NC_000006.12:g.106592225C>T;CLNREVSTAT=criteria_provided,_single_submitter;CLNSIG=Uncertain_significance;CLNVC=single_nucleotide_variant;CLNVCSO=SO:0001483;GENEINFO=RTN4IP1:84816;MC=SO:0001583|missense_variant;ORIGIN=1;RS=756700154;Pangolin=ENSG00000130347.13|16:0.0|44:-0.0
chr6	106592237	870961	T	C	.	.	ALLELEID=859455;CLNDN=not_provided;CLNDISDB=MedGen:CN517202;CLNHGVS=NC_000006.12:g.106592237T>C;CLNREVSTAT=criteria_provided,_single_submitter;CLNSIG=Uncertain_significance;CLNVC=single_nucleotide_variant;CLNVCSO=SO:0001483;GENEINFO=RTN4IP1:84816;MC=SO:0001583|missense_variant;ORIGIN=1;Pangolin=ENSG00000130347.13|-1:0.0|4:-0.0
chr6	106592239	624259	A	G	.	.	AF_EXAC=1e-05;ALLELEID=612718;CLNDN=not_provided;CLNDISDB=MedGen:CN517202;CLNHGVS=NC_000006.12:g.106592239A>G;CLNREVSTAT=criteria_provided,_single_submitter;CLNSIG=Uncertain_significance;CLNVC=single_nucleotide_variant;CLNVCSO=SO:0001483;GENEINFO=RTN4IP1:84816;MC=SO:0001583|missense_variant;ORIGIN=1;RS=748837830;Pangolin=ENSG00000130347.13|30:0.0|2:-0.0
chr6	106592269	1026224	G	A	.	.	ALLELEID=1006368;CLNDN=not_provided;CLNDISDB=MedGen:CN517202;CLNHGVS=NC_000006.12:g.106592269G>A;CLNREVSTAT=criteria_provided,_single_submitter;CLNSIG=Uncertain_significance;CLNVC=single_nucleotide_variant;CLNVCSO=SO:0001483;GENEINFO=RTN4IP1:84816;MC=SO:0001583|missense_variant;ORIGIN=1;Pangolin=ENSG00000130347.13|-15:0.0|31:-0.2
chr6	106592272	1022907	G	A	.	.	ALLELEID=1006369;CLNDN=not_provided;CLNDISDB=MedGen:CN517202;CLNHGVS=NC_000006.12:g.106592272G>A;CLNREVSTAT=criteria_provided,_single_submitter;CLNSIG=Uncertain_significance;CLNVC=single_nucleotide_variant;CLNVCSO=SO:0001483;GENEINFO=RTN4IP1:84816;MC=SO:0001583|missense_variant;ORIGIN=1;Pangolin=ENSG00000130347.13|-6:0.0|28:-0.09
chr6	106592278	1007075	T	A	.	.	ALLELEID=991230;CLNDN=not_provided;CLNDISDB=MedGen:CN517202;CLNHGVS=NC_000006.12:g.106592278T>A;CLNREVSTAT=criteria_provided,_single_submitter;CLNSIG=Uncertain_significance;CLNVC=single_nucleotide_variant;CLNVCSO=SO:0001483;GENEINFO=RTN4IP1:84816;MC=SO:0001583|missense_variant;ORIGIN=1;Pangolin=ENSG00000130347.13|-9:0.01|22:-0.01
chr6	106592285	493441	C	A	.	.	AF_ESP=0.00038;AF_EXAC=0.00045;ALLELEID=486404;CLNDN=not_provided;CLNDISDB=MedGen:CN517202;CLNHGVS=NC_000006.12:g.106592285C>A;CLNREVSTAT=criteria_provided,_multiple_submitters,_no_conflicts;CLNSIG=Uncertain_significance;CLNVC=single_nucleotide_variant;CLNVCSO=SO:0001483;GENEINFO=RTN4IP1:84816;MC=SO:0001583|missense_variant;ORIGIN=1;RS=138679791;Pangolin=ENSG00000130347.13|-16:0.0|15:-0.01
chr6	106592296	965094	A	G	.	.	ALLELEID=954311;CLNDN=not_provided;CLNDISDB=MedGen:CN517202;CLNHGVS=NC_000006.12:g.106592296A>G;CLNREVSTAT=criteria_provided,_single_submitter;CLNSIG=Uncertain_significance;CLNVC=single_nucleotide_variant;CLNVCSO=SO:0001483;GENEINFO=RTN4IP1:84816;MC=SO:0001583|missense_variant;ORIGIN=1;Pangolin=ENSG00000130347.13|4:0.02|-30:-0.0
chr6	106592305	955832	C	T	.	.	ALLELEID=959787;CLNDN=not_provided;CLNDISDB=MedGen:CN517202;CLNHGVS=NC_000006.12:g.106592305C>T;CLNREVSTAT=criteria_provided,_single_submitter;CLNSIG=Uncertain_significance;CLNVC=single_nucleotide_variant;CLNVCSO=SO:0001483;GENEINFO=RTN4IP1:84816;MC=SO:0001627|intron_variant;ORIGIN=1;Pangolin=ENSG00000130347.13|-2:0.14|-15:-0.0
chr6	106602906	954149	C	T	.	.	ALLELEID=944828;CLNDN=not_provided;CLNDISDB=MedGen:CN517202;CLNHGVS=NC_000006.12:g.106602906C>T;CLNREVSTAT=criteria_provided,_single_submitter;CLNSIG=Uncertain_significance;CLNVC=single_nucleotide_variant;CLNVCSO=SO:0001483;GENEINFO=RTN4IP1:84816;MC=SO:0001583|missense_variant;ORIGIN=1;Pangolin=ENSG00000130347.13|-7:0.0|-32:-0.11
chr6	106619272	954932	C	T	.	.	ALLELEID=944829;CLNDN=not_provided;CLNDISDB=MedGen:CN517202;CLNHGVS=NC_000006.12:g.106619272C>T;CLNREVSTAT=criteria_provided,_single_submitter;CLNSIG=Uncertain_significance;CLNVC=single_nucleotide_variant;CLNVCSO=SO:0001483;GENEINFO=RTN4IP1:84816;MC=SO:0001583|missense_variant;ORIGIN=1;Pangolin=ENSG00000130347.13|-13:0.0|-13:-0.0
chr6	106619284	444695	A	G	.	.	ALLELEID=438335;CLNDN=not_provided;CLNDISDB=MedGen:CN517202;CLNHGVS=NC_000006.12:g.106619284A>G;CLNREVSTAT=criteria_provided,_single_submitter;CLNSIG=Uncertain_significance;CLNVC=single_nucleotide_variant;CLNVCSO=SO:0001483;GENEINFO=RTN4IP1:84816;MC=SO:0001583|missense_variant;ORIGIN=1;RS=1554198666;Pangolin=ENSG00000130347.13|42:0.0|-25:-0.0
chr6	106619329	1003393	A	G	.	.	ALLELEID=991231;CLNDN=not_provided;CLNDISDB=MedGen:CN517202;CLNHGVS=NC_000006.12:g.106619329A>G;CLNREVSTAT=criteria_provided,_single_submitter;CLNSIG=Uncertain_significance;CLNVC=single_nucleotide_variant;CLNVCSO=SO:0001483;GENEINFO=RTN4IP1:84816;MC=SO:0001627|intron_variant;ORIGIN=1;Pangolin=ENSG00000130347.13|-3:0.02|-40:-0.0
chr6	106622829	939084	G	A	.	.	ALLELEID=933109;CLNDN=not_provided;CLNDISDB=MedGen:CN517202;CLNHGVS=NC_000006.12:g.106622829G>A;CLNREVSTAT=criteria_provided,_single_submitter;CLNSIG=Uncertain_significance;CLNVC=single_nucleotide_variant;CLNVCSO=SO:0001483;GENEINFO=RTN4IP1:84816;MC=SO:0001583|missense_variant;ORIGIN=1;Pangolin=ENSG00000130347.13|2:0.0|-11:-0.0
chr6	106622845	859907	A	T	.	.	ALLELEID=831353;CLNDN=not_provided;CLNDISDB=MedGen:CN517202;CLNHGVS=NC_000006.12:g.106622845A>T;CLNREVSTAT=criteria_provided,_single_submitter;CLNSIG=Uncertain_significance;CLNVC=single_nucleotide_variant;CLNVCSO=SO:0001483;GENEINFO=RTN4IP1:84816;MC=SO:0001583|missense_variant;ORIGIN=1;Pangolin=ENSG00000130347.13|-27:0.0|-27:-0.0
chr6	106622857	1012782	T	A	.	.	ALLELEID=1000497;CLNDN=not_provided;CLNDISDB=MedGen:CN517202;CLNHGVS=NC_000006.12:g.106622857T>A;CLNREVSTAT=criteria_provided,_single_submitter;CLNSIG=Uncertain_significance;CLNVC=single_nucleotide_variant;CLNVCSO=SO:0001483;GENEINFO=RTN4IP1:84816;MC=SO:0001583|missense_variant;ORIGIN=1;Pangolin=ENSG00000130347.13|-39:0.0|-1:-0.0
chr6	106622868	1040828	C	G	.	.	ALLELEID=1026897;CLNDN=not_provided;CLNDISDB=MedGen:CN517202;CLNHGVS=NC_000006.12:g.106622868C>G;CLNREVSTAT=criteria_provided,_single_submitter;CLNSIG=Uncertain_significance;CLNVC=single_nucleotide_variant;CLNVCSO=SO:0001483;GENEINFO=RTN4IP1:84816;MC=SO:0001583|missense_variant;ORIGIN=1;Pangolin=ENSG00000130347.13|-50:0.0|18:-0.0
chr6	106622937	839520	G	A	.	.	ALLELEID=831354;CLNDN=not_provided;CLNDISDB=MedGen:CN517202;CLNHGVS=NC_000006.12:g.106622937G>A;CLNREVSTAT=criteria_provided,_single_submitter;CLNSIG=Uncertain_significance;CLNVC=single_nucleotide_variant;CLNVCSO=SO:0001483;GENEINFO=RTN4IP1:84816;MC=SO:0001583|missense_variant;ORIGIN=1;Pangolin=ENSG00000130347.13|-28:0.0|32:-0.0
chr6	106622942	837258	A	C	.	.	ALLELEID=831355;CLNDN=not_provided;CLNDISDB=MedGen:CN517202;CLNHGVS=NC_000006.12:g.106622942A>C;CLNREVSTAT=criteria_provided,_single_submitter;CLNSIG=Uncertain_significance;CLNVC=single_nucleotide_variant;CLNVCSO=SO:0001483;GENEINFO=RTN4IP1:84816;MC=SO:0001582|initiatior_codon_variant,SO:0001583|missense_variant;ORIGIN=1;Pangolin=ENSG00000130347.13|45:0.0|27:-0.0
chr6	106628753	444696	A	G	.	.	ALLELEID=438336;CLNDN=not_provided;CLNDISDB=MedGen:CN517202;CLNHGVS=NC_000006.12:g.106628753A>G;CLNREVSTAT=criteria_provided,_single_submitter;CLNSIG=Uncertain_significance;CLNVC=single_nucleotide_variant;CLNVCSO=SO:0001483;GENEINFO=RTN4IP1:84816;MC=SO:0001583|missense_variant,SO:0001627|intron_variant;ORIGIN=1;RS=1554199772;Pangolin=ENSG00000130347.13|-5:0.04|23:-0.0
chr6	106628759	916015	A	C	.	.	ALLELEID=904239;CLNDN=Macrocephalus|Global_developmental_delay|Short_stature|Chorea;CLNDISDB=Human_Phenotype_Ontology:HP:0000256,Human_Phenotype_Ontology:HP:0005491,Human_Phenotype_Ontology:HP:0005496,Human_Phenotype_Ontology:HP:0200135,MedGen:C2243051|Human_Phenotype_Ontology:HP:0000754,Human_Phenotype_Ontology:HP:0001255,Human_Phenotype_Ontology:HP:0001263,Human_Phenotype_Ontology:HP:0001277,Human_Phenotype_Ontology:HP:0001292,Human_Phenotype_Ontology:HP:0002433,Human_Phenotype_Ontology:HP:0002473,Human_Phenotype_Ontology:HP:0002532,Human_Phenotype_Ontology:HP:0006793,Human_Phenotype_Ontology:HP:0006867,Human_Phenotype_Ontology:HP:0006885,Human_Phenotype_Ontology:HP:0006935,Human_Phenotype_Ontology:HP:0007005,Human_Phenotype_Ontology:HP:0007094,Human_Phenotype_Ontology:HP:0007106,Human_Phenotype_Ontology:HP:0007174,Human_Phenotype_Ontology:HP:0007224,Human_Phenotype_Ontology:HP:0007228,Human_Phenotype_Ontology:HP:0007342,MedGen:C0557874|Human_Phenotype_Ontology:HP:0001509,Human_Phenotype_Ontology:HP:0003501,Human_Phenotype_Ontology:HP:0003507,Human_Phenotype_Ontology:HP:0003512,Human_Phenotype_Ontology:HP:0003518,Human_Phenotype_Ontology:HP:0003519,Human_Phenotype_Ontology:HP:0004322,Human_Phenotype_Ontology:HP:0008871,Human_Phenotype_Ontology:HP:0008882,Human_Phenotype_Ontology:HP:0008888,Human_Phenotype_Ontology:HP:0008913,MedGen:C0349588|Human_Phenotype_Ontology:HP:0002072,Human_Phenotype_Ontology:HP:0002397,MONDO:MONDO:0001595,MedGen:C0008489,Orphanet:ORPHA1429;CLNHGVS=NC_000006.12:g.106628759A>C;CLNREVSTAT=criteria_provided,_single_submitter;CLNSIG=Uncertain_significance;CLNVC=single_nucleotide_variant;CLNVCSO=SO:0001483;GENEINFO=RTN4IP1:84816;MC=SO:0001583|missense_variant,SO:0001627|intron_variant;ORIGIN=1;Pangolin=ENSG00000130347.13|1:0.11|-11:-0.02
chr6	106628766	1012783	T	C	.	.	ALLELEID=1000498;CLNDN=not_provided;CLNDISDB=MedGen:CN517202;CLNHGVS=NC_000006.12:g.106628766T>C;CLNREVSTAT=criteria_provided,_single_submitter;CLNSIG=Uncertain_significance;CLNVC=single_nucleotide_variant;CLNVCSO=SO:0001483;GENEINFO=RTN4IP1:84816;MC=SO:0001583|missense_variant,SO:0001627|intron_variant;ORIGIN=1;Pangolin=ENSG00000130347.13|-18:0.1|10:-0.0
chr6	106628768	864721	G	A	.	.	ALLELEID=831356;CLNDN=Global_developmental_delay|not_provided;CLNDISDB=Human_Phenotype_Ontology:HP:0000754,Human_Phenotype_Ontology:HP:0001255,Human_Phenotype_Ontology:HP:0001263,Human_Phenotype_Ontology:HP:0001277,Human_Phenotype_Ontology:HP:0001292,Human_Phenotype_Ontology:HP:0002433,Human_Phenotype_Ontology:HP:0002473,Human_Phenotype_Ontology:HP:0002532,Human_Phenotype_Ontology:HP:0006793,Human_Phenotype_Ontology:HP:0006867,Human_Phenotype_Ontology:HP:0006885,Human_Phenotype_Ontology:HP:0006935,Human_Phenotype_Ontology:HP:0007005,Human_Phenotype_Ontology:HP:0007094,Human_Phenotype_Ontology:HP:0007106,Human_Phenotype_Ontology:HP:0007174,Human_Phenotype_Ontology:HP:0007224,Human_Phenotype_Ontology:HP:0007228,Human_Phenotype_Ontology:HP:0007342,MedGen:C0557874|MedGen:CN517202;CLNHGVS=NC_000006.12:g.106628768G>A;CLNREVSTAT=criteria_provided,_multiple_submitters,_no_conflicts;CLNSIG=Uncertain_significance;CLNVC=single_nucleotide_variant;CLNVCSO=SO:0001483;GENEINFO=RTN4IP1:84816;MC=SO:0001583|missense_variant,SO:0001627|intron_variant;ORIGIN=17;Pangolin=ENSG00000130347.13|8:0.0|-20:-0.09
chr6	106628789	957550	A	C	.	.	ALLELEID=944830;CLNDN=not_provided;CLNDISDB=MedGen:CN517202;CLNHGVS=NC_000006.12:g.106628789A>C;CLNREVSTAT=criteria_provided,_single_submitter;CLNSIG=Uncertain_significance;CLNVC=single_nucleotide_variant;CLNVCSO=SO:0001483;GENEINFO=RTN4IP1:84816;MC=SO:0001583|missense_variant,SO:0001627|intron_variant;ORIGIN=1;Pangolin=ENSG00000130347.13|1:0.0|-41:-0.01
chr6	106628792	1004796	T	A	.	.	ALLELEID=991232;CLNDN=not_provided;CLNDISDB=MedGen:CN517202;CLNHGVS=NC_000006.12:g.106628792T>A;CLNREVSTAT=criteria_provided,_single_submitter;CLNSIG=Uncertain_significance;CLNVC=single_nucleotide_variant;CLNVCSO=SO:0001483;GENEINFO=RTN4IP1:84816;MC=SO:0001583|missense_variant,SO:0001627|intron_variant;ORIGIN=1;Pangolin=ENSG00000130347.13|-3:0.0|-44:-0.12
chr6	106628828	1059687	A	G	.	.	ALLELEID=1043856;CLNDN=not_provided;CLNDISDB=MedGen:CN517202;CLNHGVS=NC_000006.12:g.106628828A>G;CLNREVSTAT=criteria_provided,_single_submitter;CLNSIG=Uncertain_significance;CLNVC=single_nucleotide_variant;CLNVCSO=SO:0001483;GENEINFO=RTN4IP1:84816;MC=SO:0001583|missense_variant,SO:0001627|intron_variant;ORIGIN=1;Pangolin=ENSG00000130347.13|10:0.0|-3:-0.0
chr6	106628892	809980	G	A	.	.	ALLELEID=795736;CLNDN=not_provided;CLNDISDB=MedGen:CN517202;CLNHGVS=NC_000006.12:g.106628892G>A;CLNREVSTAT=criteria_provided,_single_submitter;CLNSIG=Uncertain_significance;CLNVC=single_nucleotide_variant;CLNVCSO=SO:0001483;GENEINFO=RTN4IP1:84816;MC=SO:0001583|missense_variant,SO:0001627|intron_variant;ORIGIN=1;RS=150345358;Pangolin=ENSG00000130347.13|-16:0.0|13:-0.0
chr6	106628903	493442	C	CTAA	.	.	ALLELEID=486405;CLNDN=not_provided;CLNDISDB=MedGen:CN517202;CLNHGVS=NC_000006.12:g.106628904_106628905insAAT;CLNREVSTAT=criteria_provided,_multiple_submitters,_no_conflicts;CLNSIG=Uncertain_significance;CLNVC=Insertion;CLNVCSO=SO:0000667;CLNVI=Invitae:2769723;GENEINFO=RTN4IP1:84816;MC=SO:0001821|inframe_insertion,SO:0001627|intron_variant;ORIGIN=1;RS=766393425;Pangolin=ENSG00000130347.13|-27:0.0|5:-0.01
chr6	106628906	850491	CTAGGAGAGG	C	.	.	ALLELEID=831357;CLNDN=not_provided;CLNDISDB=MedGen:CN517202;CLNHGVS=NC_000006.12:g.106628910_106628918del;CLNREVSTAT=criteria_provided,_single_submitter;CLNSIG=Uncertain_significance;CLNVC=Deletion;CLNVCSO=SO:0000159;CLNVI=Invitae:7961988;GENEINFO=RTN4IP1:84816;MC=SO:0001822|inframe_deletion,SO:0001627|intron_variant;ORIGIN=1;Pangolin=ENSG00000130347.13|34:0.0|-1:-0.01
chr6	106628930	1030053	C	G	.	.	ALLELEID=1016617;CLNDN=Optic_atrophy_10_with_or_without_ataxia,_mental_retardation,_and_seizures;CLNDISDB=MONDO:MONDO:0020737,MedGen:C4225227,OMIM:616732;CLNHGVS=NC_000006.12:g.106628930C>G;CLNREVSTAT=criteria_provided,_single_submitter;CLNSIG=Uncertain_significance;CLNVC=single_nucleotide_variant;CLNVCSO=SO:0001483;GENEINFO=RTN4IP1:84816;MC=SO:0001583|missense_variant,SO:0001627|intron_variant;ORIGIN=0;Pangolin=ENSG00000130347.13|-25:0.02|44:-0.0
chr6	106628975	968842	G	A	.	.	ALLELEID=954312;CLNDN=not_provided;CLNDISDB=MedGen:CN517202;CLNHGVS=NC_000006.12:g.106628975G>A;CLNREVSTAT=criteria_provided,_single_submitter;CLNSIG=Uncertain_significance;CLNVC=single_nucleotide_variant;CLNVCSO=SO:0001483;GENEINFO=RTN4IP1:84816;MC=SO:0001583|missense_variant,SO:0001627|intron_variant;ORIGIN=1;Pangolin=ENSG00000130347.13|2:0.0|31:-0.0
chr6	106629006	851014	T	A	.	.	ALLELEID=831359;CLNDN=not_provided;CLNDISDB=MedGen:CN517202;CLNHGVS=NC_000006.12:g.106629006T>A;CLNREVSTAT=criteria_provided,_single_submitter;CLNSIG=Uncertain_significance;CLNVC=single_nucleotide_variant;CLNVCSO=SO:0001483;GENEINFO=RTN4IP1:84816;MC=SO:0001583|missense_variant,SO:0001627|intron_variant;ORIGIN=1;Pangolin=ENSG00000130347.13|0:0.0|-32:-0.0
chr6	106629017	983382	T	G	.	.	ALLELEID=971421;CLNDN=Global_developmental_delay;CLNDISDB=Human_Phenotype_Ontology:HP:0000754,Human_Phenotype_Ontology:HP:0001255,Human_Phenotype_Ontology:HP:0001263,Human_Phenotype_Ontology:HP:0001277,Human_Phenotype_Ontology:HP:0001292,Human_Phenotype_Ontology:HP:0002433,Human_Phenotype_Ontology:HP:0002473,Human_Phenotype_Ontology:HP:0002532,Human_Phenotype_Ontology:HP:0006793,Human_Phenotype_Ontology:HP:0006867,Human_Phenotype_Ontology:HP:0006885,Human_Phenotype_Ontology:HP:0006935,Human_Phenotype_Ontology:HP:0007005,Human_Phenotype_Ontology:HP:0007094,Human_Phenotype_Ontology:HP:0007106,Human_Phenotype_Ontology:HP:0007174,Human_Phenotype_Ontology:HP:0007224,Human_Phenotype_Ontology:HP:0007228,Human_Phenotype_Ontology:HP:0007342,MedGen:C0557874;CLNHGVS=NC_000006.12:g.106629017T>G;CLNREVSTAT=criteria_provided,_single_submitter;CLNSIG=Uncertain_significance;CLNVC=single_nucleotide_variant;CLNVCSO=SO:0001483;GENEINFO=RTN4IP1:84816;MC=SO:0001583|missense_variant,SO:0001627|intron_variant;ORIGIN=1;Pangolin=ENSG00000130347.13|-11:0.0|-43:-0.0
chr6	107152586	354742	C	CT	.	.	ALLELEID=305208;CLNDN=Coenzyme_Q10_deficiency,_primary;CLNDISDB=MONDO:MONDO:0018151,MedGen:C1843920,OMIM:PS607426,Orphanet:ORPHA35656;CLNHGVS=NC_000006.12:g.107152597dup;CLNREVSTAT=criteria_provided,_single_submitter;CLNSIG=Uncertain_significance;CLNVC=Duplication;CLNVCSO=SO:1000035;CLNVI=Illumina_Clinical_Services_Laboratory,Illumina:636353;GENEINFO=PDSS2:57107;MC=SO:0001624|3_prime_UTR_variant;ORIGIN=1;RS=886060914;Pangolin=ENSG00000164494.12|-34:0.0|-34:-0.0
chr6	107152732	354744	G	GTT	.	.	ALLELEID=298511;CLNDN=Coenzyme_Q10_deficiency,_primary;CLNDISDB=MONDO:MONDO:0018151,MedGen:C1843920,OMIM:PS607426,Orphanet:ORPHA35656;CLNHGVS=NC_000006.12:g.107152732_107152733insTT;CLNREVSTAT=criteria_provided,_single_submitter;CLNSIG=Uncertain_significance;CLNVC=Insertion;CLNVCSO=SO:0000667;CLNVI=Illumina_Clinical_Services_Laboratory,Illumina:703292;GENEINFO=PDSS2:57107;MC=SO:0001624|3_prime_UTR_variant;ORIGIN=1;RS=886060915;Pangolin=ENSG00000164494.12|11:0.0|-33:-0.0
chr6	107153850	354758	C	T	.	.	ALLELEID=305397;CLNDN=Coenzyme_Q10_deficiency,_primary;CLNDISDB=MONDO:MONDO:0018151,MedGen:C1843920,OMIM:PS607426,Orphanet:ORPHA35656;CLNHGVS=NC_000006.12:g.107153850C>T;CLNREVSTAT=criteria_provided,_single_submitter;CLNSIG=Uncertain_significance;CLNVC=single_nucleotide_variant;CLNVCSO=SO:0001483;CLNVI=Illumina_Clinical_Services_Laboratory,Illumina:157553;GENEINFO=PDSS2:57107;MC=SO:0001624|3_prime_UTR_variant;ORIGIN=1;RS=782037173;Pangolin=ENSG00000164494.12|-2:0.0|-50:-0.0
chr6	107154627	522780	ATC	A	.	.	ALLELEID=513281;CLNDN=Coenzyme_Q10_deficiency,_primary,_3;CLNDISDB=MONDO:MONDO:0013838,MedGen:C3553358,OMIM:614652;CLNHGVS=NC_000006.12:g.107154629_107154630del;CLNREVSTAT=criteria_provided,_single_submitter;CLNSIG=Uncertain_significance;CLNVC=Deletion;CLNVCSO=SO:0000159;GENEINFO=PDSS2:57107;MC=SO:0001589|frameshift_variant;ORIGIN=0;RS=782439454;Pangolin=ENSG00000164494.12|21:0.0|-31:-0.0
chr6	107154668	1030705	G	T	.	.	ALLELEID=1016618;CLNDN=Coenzyme_Q10_deficiency,_primary,_3;CLNDISDB=MONDO:MONDO:0013838,MedGen:C3553358,OMIM:614652;CLNHGVS=NC_000006.12:g.107154668G>T;CLNREVSTAT=criteria_provided,_single_submitter;CLNSIG=Uncertain_significance;CLNVC=single_nucleotide_variant;CLNVCSO=SO:0001483;GENEINFO=PDSS2:57107;MC=SO:0001583|missense_variant;ORIGIN=0;Pangolin=ENSG00000164494.12|-31:0.0|2:-0.0
chr6	107154773	214989	C	T	.	.	AF_ESP=0.00023;AF_EXAC=0.00022;ALLELEID=211194;CLNDN=Coenzyme_Q10_deficiency,_primary,_3|not_specified|not_provided;CLNDISDB=MONDO:MONDO:0013838,MedGen:C3553358,OMIM:614652|MedGen:CN169374|MedGen:CN517202;CLNHGVS=NC_000006.12:g.107154773C>T;CLNREVSTAT=criteria_provided,_conflicting_interpretations;CLNSIG=Conflicting_interpretations_of_pathogenicity;CLNSIGCONF=Likely_benign(1),Uncertain_significance(2);CLNVC=single_nucleotide_variant;CLNVCSO=SO:0001483;GENEINFO=PDSS2:57107;MC=SO:0001583|missense_variant;ORIGIN=1;RS=201388841;Pangolin=ENSG00000164494.12|-23:0.0|4:-0.01
chr6	107212148	1032839	C	T	.	.	ALLELEID=1020146;CLNDN=Coenzyme_Q10_deficiency,_primary,_3;CLNDISDB=MONDO:MONDO:0013838,MedGen:C3553358,OMIM:614652;CLNHGVS=NC_000006.12:g.107212148C>T;CLNREVSTAT=criteria_provided,_single_submitter;CLNSIG=Uncertain_significance;CLNVC=single_nucleotide_variant;CLNVCSO=SO:0001483;GENEINFO=PDSS2:57107;MC=SO:0001583|missense_variant;ORIGIN=8;Pangolin=ENSG00000164494.12|12:0.0|-39:-0.01
chr6	107245550	214988	T	C	.	.	AF_ESP=8e-05;ALLELEID=211197;CLNDN=Coenzyme_Q10_deficiency,_primary,_3|not_specified;CLNDISDB=MONDO:MONDO:0013838,MedGen:C3553358,OMIM:614652|MedGen:CN169374;CLNHGVS=NC_000006.12:g.107245550T>C;CLNREVSTAT=criteria_provided,_conflicting_interpretations;CLNSIG=Conflicting_interpretations_of_pathogenicity;CLNSIGCONF=Likely_benign(1),Uncertain_significance(1);CLNVC=single_nucleotide_variant;CLNVCSO=SO:0001483;GENEINFO=PDSS2:57107;MC=SO:0001583|missense_variant;ORIGIN=9;RS=372737420;Pangolin=ENSG00000164494.12|34:0.0|-2:-0.0
chr6	107245583	214987	C	T	.	.	AF_ESP=0.00108;AF_EXAC=0.00181;ALLELEID=211198;CLNDN=Coenzyme_Q10_deficiency,_primary,_3|not_provided;CLNDISDB=MONDO:MONDO:0013838,MedGen:C3553358,OMIM:614652|MedGen:CN517202;CLNHGVS=NC_000006.12:g.107245583C>T;CLNREVSTAT=criteria_provided,_conflicting_interpretations;CLNSIG=Conflicting_interpretations_of_pathogenicity;CLNSIGCONF=Likely_benign(1),Uncertain_significance(2);CLNVC=single_nucleotide_variant;CLNVCSO=SO:0001483;GENEINFO=PDSS2:57107;MC=SO:0001583|missense_variant;ORIGIN=1;RS=35555197;Pangolin=ENSG00000164494.12|-35:0.0|1:-0.0
chr6	107274123	214993	T	G	.	.	ALLELEID=211199;CLNDN=not_provided;CLNDISDB=MedGen:CN517202;CLNHGVS=NC_000006.12:g.107274123T>G;CLNREVSTAT=criteria_provided,_single_submitter;CLNSIG=Uncertain_significance;CLNVC=single_nucleotide_variant;CLNVCSO=SO:0001483;GENEINFO=PDSS2:57107;MC=SO:0001583|missense_variant;ORIGIN=1;RS=863224165;Pangolin=ENSG00000164494.12|-3:0.0|39:-0.0
chr6	107274165	591872	A	G	.	.	ALLELEID=582861;CLNDN=not_provided;CLNDISDB=MedGen:CN517202;CLNHGVS=NC_000006.12:g.107274165A>G;CLNREVSTAT=no_assertion_criteria_provided;CLNSIG=Uncertain_significance;CLNVC=single_nucleotide_variant;CLNVCSO=SO:0001483;GENEINFO=PDSS2:57107;MC=SO:0001583|missense_variant;ORIGIN=1;RS=1562426038;Pangolin=ENSG00000164494.12|-3:0.0|-45:-0.0
chr6	107334261	214992	G	A	.	.	ALLELEID=211200;CLNDN=not_provided;CLNDISDB=MedGen:CN517202;CLNHGVS=NC_000006.12:g.107334261G>A;CLNREVSTAT=criteria_provided,_single_submitter;CLNSIG=Uncertain_significance;CLNVC=single_nucleotide_variant;CLNVCSO=SO:0001483;GENEINFO=PDSS2:57107;MC=SO:0001583|missense_variant;ORIGIN=1;RS=863224164;Pangolin=ENSG00000164494.12|-13:0.0|-43:-0.0
chr6	107503779	212279	C	T	.	.	AF_EXAC=1e-05;ALLELEID=207297;CLNDN=not_specified|not_provided;CLNDISDB=MedGen:CN169374|MedGen:CN517202;CLNHGVS=NC_000006.12:g.107503779C>T;CLNREVSTAT=criteria_provided,_conflicting_interpretations;CLNSIG=Conflicting_interpretations_of_pathogenicity;CLNSIGCONF=Likely_benign(1),Uncertain_significance(1);CLNVC=single_nucleotide_variant;CLNVCSO=SO:0001483;GENEINFO=SOBP:55084;MC=SO:0001819|synonymous_variant;ORIGIN=1;RS=759344534;Pangolin=ENSG00000112320.12|-2:0.0|16:-0.0
chr6	107506271	212286	G	A	.	.	AF_ESP=0.00051;AF_TGP=0.0004;ALLELEID=207298;CLNDN=not_specified|not_provided;CLNDISDB=MedGen:CN169374|MedGen:CN517202;CLNHGVS=NC_000006.12:g.107506271G>A;CLNREVSTAT=criteria_provided,_multiple_submitters,_no_conflicts;CLNSIG=Uncertain_significance;CLNVC=single_nucleotide_variant;CLNVCSO=SO:0001483;GENEINFO=SOBP:55084;MC=SO:0001583|missense_variant;ORIGIN=1;RS=200006380;Pangolin=ENSG00000112320.12|-29:0.0|-29:-0.0
chr6	107506419	436834	C	T	.	.	ALLELEID=428488;CLNDN=not_specified;CLNDISDB=MedGen:CN169374;CLNHGVS=NC_000006.12:g.107506419C>T;CLNREVSTAT=criteria_provided,_single_submitter;CLNSIG=Uncertain_significance;CLNVC=single_nucleotide_variant;CLNVCSO=SO:0001483;GENEINFO=SOBP:55084;MC=SO:0001583|missense_variant;ORIGIN=1;RS=1554288908;Pangolin=ENSG00000112320.12|-1:0.0|8:-0.0
chr6	107506421	1032014	C	T	.	.	ALLELEID=1020147;CLNDN=Mental_retardation,_anterior_maxillary_protrusion,_and_strabismus;CLNDISDB=MONDO:MONDO:0013353,MedGen:C3150924,OMIM:613671,Orphanet:ORPHA562559;CLNHGVS=NC_000006.12:g.107506421C>T;CLNREVSTAT=criteria_provided,_single_submitter;CLNSIG=Uncertain_significance;CLNVC=single_nucleotide_variant;CLNVCSO=SO:0001483;GENEINFO=SOBP:55084;MC=SO:0001583|missense_variant;ORIGIN=16;Pangolin=ENSG00000112320.12|-2:0.0|6:-0.0
chr6	107533622	212287	G	A	.	.	AF_ESP=0.00017;AF_EXAC=0.00053;AF_TGP=0.0004;ALLELEID=207299;CLNDN=not_specified;CLNDISDB=MedGen:CN169374;CLNHGVS=NC_000006.12:g.107533622G>A;CLNREVSTAT=criteria_provided,_single_submitter;CLNSIG=Uncertain_significance;CLNVC=single_nucleotide_variant;CLNVCSO=SO:0001483;GENEINFO=SOBP:55084;MC=SO:0001627|intron_variant;ORIGIN=1;RS=199899915;Pangolin=ENSG00000112320.12|-12:0.0|-12:-0.01
chr6	107587077	1032015	C	T	.	.	ALLELEID=1020148;CLNDN=Mental_retardation,_anterior_maxillary_protrusion,_and_strabismus;CLNDISDB=MONDO:MONDO:0013353,MedGen:C3150924,OMIM:613671,Orphanet:ORPHA562559;CLNHGVS=NC_000006.12:g.107587077C>T;CLNREVSTAT=criteria_provided,_single_submitter;CLNSIG=Uncertain_significance;CLNVC=single_nucleotide_variant;CLNVCSO=SO:0001483;GENEINFO=SOBP:55084;MC=SO:0001627|intron_variant;ORIGIN=16;Pangolin=ENSG00000112320.12|3:0.01|3:-0.01
chr6	107633820	624260	C	T	.	.	ALLELEID=612719;CLNDN=not_provided;CLNDISDB=MedGen:CN517202;CLNHGVS=NC_000006.12:g.107633820C>T;CLNREVSTAT=criteria_provided,_single_submitter;CLNSIG=Uncertain_significance;CLNVC=single_nucleotide_variant;CLNVCSO=SO:0001483;GENEINFO=SOBP:55084;MC=SO:0001583|missense_variant;ORIGIN=1;RS=1554190321;Pangolin=ENSG00000112320.12|-6:0.0|-34:-0.0
chr6	107633824	624261	C	T	.	.	AF_EXAC=1e-05;ALLELEID=612720;CLNDN=not_provided;CLNDISDB=MedGen:CN517202;CLNHGVS=NC_000006.12:g.107633824C>T;CLNREVSTAT=criteria_provided,_single_submitter;CLNSIG=Uncertain_significance;CLNVC=single_nucleotide_variant;CLNVCSO=SO:0001483;GENEINFO=SOBP:55084;MC=SO:0001583|missense_variant;ORIGIN=1;RS=747670932;Pangolin=ENSG00000112320.12|-38:0.0|23:-0.0
chr6	107633962	436826	G	T	.	.	AF_EXAC=1e-05;ALLELEID=428489;CLNDN=not_specified;CLNDISDB=MedGen:CN169374;CLNHGVS=NC_000006.12:g.107633962G>T;CLNREVSTAT=criteria_provided,_single_submitter;CLNSIG=Uncertain_significance;CLNVC=single_nucleotide_variant;CLNVCSO=SO:0001483;GENEINFO=SOBP:55084;MC=SO:0001583|missense_variant;ORIGIN=1;RS=761861837;Pangolin=ENSG00000112320.12|-16:0.0|-12:-0.0
chr6	107634165	212276	C	T	.	.	AF_ESP=0.0017;AF_EXAC=0.00122;AF_TGP=0.001;ALLELEID=207300;CLNDN=Mental_retardation,_anterior_maxillary_protrusion,_and_strabismus|not_specified;CLNDISDB=MONDO:MONDO:0013353,MedGen:C3150924,OMIM:613671,Orphanet:ORPHA562559|MedGen:CN169374;CLNHGVS=NC_000006.12:g.107634165C>T;CLNREVSTAT=criteria_provided,_multiple_submitters,_no_conflicts;CLNSIG=Uncertain_significance;CLNVC=single_nucleotide_variant;CLNVCSO=SO:0001483;GENEINFO=SOBP:55084;MC=SO:0001583|missense_variant;ORIGIN=1;RS=201319446;Pangolin=ENSG00000112320.12|9:0.0|8:-0.0
chr6	107634573	436829	C	T	.	.	AF_ESP=0.00068;AF_EXAC=0.00069;ALLELEID=428492;CLNDN=Mental_retardation,_anterior_maxillary_protrusion,_and_strabismus|not_specified;CLNDISDB=MONDO:MONDO:0013353,MedGen:C3150924,OMIM:613671,Orphanet:ORPHA562559|MedGen:CN169374;CLNHGVS=NC_000006.12:g.107634573C>T;CLNREVSTAT=criteria_provided,_multiple_submitters,_no_conflicts;CLNSIG=Uncertain_significance;CLNVC=single_nucleotide_variant;CLNVCSO=SO:0001483;GENEINFO=SOBP:55084;MC=SO:0001583|missense_variant;ORIGIN=1;RS=200685194;Pangolin=ENSG00000112320.12|-6:0.0|1:-0.0
chr6	107634654	130358	C	A	.	.	AF_ESP=0.00052;AF_EXAC=0.00162;AF_TGP=0.0002;ALLELEID=135805;CLNDN=Mental_retardation,_anterior_maxillary_protrusion,_and_strabismus|not_provided;CLNDISDB=MONDO:MONDO:0013353,MedGen:C3150924,OMIM:613671,Orphanet:ORPHA562559|MedGen:CN517202;CLNHGVS=NC_000006.12:g.107634654C>A;CLNREVSTAT=criteria_provided,_conflicting_interpretations;CLNSIG=Conflicting_interpretations_of_pathogenicity;CLNSIGCONF=Likely_benign(1),Uncertain_significance(2);CLNVC=single_nucleotide_variant;CLNVCSO=SO:0001483;GENEINFO=SOBP:55084;MC=SO:0001583|missense_variant;ORIGIN=1;RS=368271940;Pangolin=ENSG00000112320.12|-3:0.0|3:-0.0
chr6	107634740	212278	C	T	.	.	ALLELEID=207302;CLNDN=not_specified;CLNDISDB=MedGen:CN169374;CLNHGVS=NC_000006.12:g.107634740C>T;CLNREVSTAT=criteria_provided,_single_submitter;CLNSIG=Uncertain_significance;CLNVC=single_nucleotide_variant;CLNVCSO=SO:0001483;GENEINFO=SOBP:55084;MC=SO:0001819|synonymous_variant;ORIGIN=1;RS=797045998;Pangolin=ENSG00000112320.12|35:0.0|-9:-0.0
chr6	107634749	130359	C	T	.	.	ALLELEID=135806;CLNDN=not_provided;CLNDISDB=MedGen:CN517202;CLNHGVS=NC_000006.12:g.107634749C>T;CLNREVSTAT=criteria_provided,_single_submitter;CLNSIG=Uncertain_significance;CLNVC=single_nucleotide_variant;CLNVCSO=SO:0001483;GENEINFO=SOBP:55084;MC=SO:0001819|synonymous_variant;ORIGIN=1;RS=587780465;Pangolin=ENSG00000112320.12|-2:0.0|37:-0.0
chr6	107634781	436830	T	A	.	.	ALLELEID=428493;CLNDN=not_specified;CLNDISDB=MedGen:CN169374;CLNHGVS=NC_000006.12:g.107634781T>A;CLNREVSTAT=criteria_provided,_single_submitter;CLNSIG=Uncertain_significance;CLNVC=single_nucleotide_variant;CLNVCSO=SO:0001483;GENEINFO=SOBP:55084;MC=SO:0001583|missense_variant;ORIGIN=1;RS=1554190816;Pangolin=ENSG00000112320.12|2:0.0|5:-0.0
chr6	107634814	436835	C	G	.	.	ALLELEID=428494;CLNDN=not_specified;CLNDISDB=MedGen:CN169374;CLNHGVS=NC_000006.12:g.107634814C>G;CLNREVSTAT=criteria_provided,_single_submitter;CLNSIG=Uncertain_significance;CLNVC=single_nucleotide_variant;CLNVCSO=SO:0001483;GENEINFO=SOBP:55084;MC=SO:0001583|missense_variant;ORIGIN=1;RS=1554190839;Pangolin=ENSG00000112320.12|-4:0.0|11:-0.0
chr6	107634949	436831	C	T	.	.	ALLELEID=428495;CLNDN=not_specified;CLNDISDB=MedGen:CN169374;CLNHGVS=NC_000006.12:g.107634949C>T;CLNREVSTAT=criteria_provided,_single_submitter;CLNSIG=Uncertain_significance;CLNVC=single_nucleotide_variant;CLNVCSO=SO:0001483;GENEINFO=SOBP:55084;MC=SO:0001583|missense_variant;ORIGIN=1;RS=1554190937;Pangolin=ENSG00000112320.12|15:0.0|-3:-0.0
chr6	107635007	996991	C	A	.	.	ALLELEID=984673;CLNDN=Mental_retardation,_anterior_maxillary_protrusion,_and_strabismus;CLNDISDB=MONDO:MONDO:0013353,MedGen:C3150924,OMIM:613671,Orphanet:ORPHA562559;CLNHGVS=NC_000006.12:g.107635007C>A;CLNREVSTAT=criteria_provided,_single_submitter;CLNSIG=Uncertain_significance;CLNVC=single_nucleotide_variant;CLNVCSO=SO:0001483;GENEINFO=SOBP:55084;MC=SO:0001583|missense_variant;ORIGIN=1;Pangolin=ENSG00000112320.12|2:0.0|-43:-0.0
chr6	107635075	212280	A	AGCCGCC	.	.	ALLELEID=207303;CLNDN=not_specified;CLNDISDB=MedGen:CN169374;CLNHGVS=NC_000006.12:g.107635076_107635078GCC[9];CLNREVSTAT=criteria_provided,_single_submitter;CLNSIG=Uncertain_significance;CLNVC=Microsatellite;CLNVCSO=SO:0000289;GENEINFO=SOBP:55084;MC=SO:0001821|inframe_insertion;ORIGIN=1;RS=541688197;Pangolin=ENSG00000112320.12|2:0.0|8:-0.0
chr6	107635112	436832	G	A	.	.	AF_ESP=0.00034;AF_EXAC=0.00013;AF_TGP=0.0002;ALLELEID=428496;CLNDN=not_specified;CLNDISDB=MedGen:CN169374;CLNHGVS=NC_000006.12:g.107635112G>A;CLNREVSTAT=criteria_provided,_single_submitter;CLNSIG=Uncertain_significance;CLNVC=single_nucleotide_variant;CLNVCSO=SO:0001483;GENEINFO=SOBP:55084;MC=SO:0001819|synonymous_variant;ORIGIN=1;RS=377096838;Pangolin=ENSG00000112320.12|2:0.0|24:-0.0
chr6	107635135	436833	C	T	.	.	AF_ESP=8e-05;AF_EXAC=3e-05;ALLELEID=428497;CLNDN=not_specified;CLNDISDB=MedGen:CN169374;CLNHGVS=NC_000006.12:g.107635135C>T;CLNREVSTAT=criteria_provided,_single_submitter;CLNSIG=Uncertain_significance;CLNVC=single_nucleotide_variant;CLNVCSO=SO:0001483;GENEINFO=SOBP:55084;MC=SO:0001583|missense_variant;ORIGIN=1;RS=372864608;Pangolin=ENSG00000112320.12|-2:0.0|1:-0.0
chr6	107635193	212282	C	T	.	.	AF_EXAC=0.00075;AF_TGP=0.0016;ALLELEID=207305;CLNDN=not_specified;CLNDISDB=MedGen:CN169374;CLNHGVS=NC_000006.12:g.107635193C>T;CLNREVSTAT=criteria_provided,_single_submitter;CLNSIG=Uncertain_significance;CLNVC=single_nucleotide_variant;CLNVCSO=SO:0001483;GENEINFO=SOBP:55084;MC=SO:0001819|synonymous_variant;ORIGIN=1;RS=367899598;Pangolin=ENSG00000112320.12|7:0.0|18:-0.0
chr6	107635256	212283	G	A	.	.	ALLELEID=207306;CLNDN=not_specified;CLNDISDB=MedGen:CN169374;CLNHGVS=NC_000006.12:g.107635256G>A;CLNREVSTAT=criteria_provided,_single_submitter;CLNSIG=Uncertain_significance;CLNVC=single_nucleotide_variant;CLNVCSO=SO:0001483;GENEINFO=SOBP:55084;MC=SO:0001819|synonymous_variant;ORIGIN=1;RS=797046001;Pangolin=ENSG00000112320.12|-10:0.0|3:-0.0
chr6	107635404	212284	C	G	.	.	ALLELEID=207307;CLNDN=not_specified;CLNDISDB=MedGen:CN169374;CLNHGVS=NC_000006.12:g.107635404C>G;CLNREVSTAT=criteria_provided,_single_submitter;CLNSIG=Uncertain_significance;CLNVC=single_nucleotide_variant;CLNVCSO=SO:0001483;GENEINFO=SOBP:55084;MC=SO:0001583|missense_variant;ORIGIN=1;RS=745943268;Pangolin=ENSG00000112320.12|9:0.0|31:-0.0
chr6	107635430	212285	A	T	.	.	ALLELEID=207308;CLNDN=not_specified;CLNDISDB=MedGen:CN169374;CLNHGVS=NC_000006.12:g.107635430A>T;CLNREVSTAT=criteria_provided,_single_submitter;CLNSIG=Uncertain_significance;CLNVC=single_nucleotide_variant;CLNVCSO=SO:0001483;GENEINFO=SOBP:55084;MC=SO:0001583|missense_variant;ORIGIN=1;RS=797046002;Pangolin=ENSG00000112320.12|39:0.02|39:-0.01
chr6	107867885	904008	T	C	.	.	ALLELEID=895102;CLNDN=Polycystic_liver_disease_2;CLNDISDB=MONDO:MONDO:0014860,MedGen:C4310769,OMIM:617004;CLNHGVS=NC_000006.12:g.107867885T>C;CLNREVSTAT=criteria_provided,_single_submitter;CLNSIG=Uncertain_significance;CLNVC=single_nucleotide_variant;CLNVCSO=SO:0001483;CLNVI=Illumina_Clinical_Services_Laboratory,Illumina:1328526;GENEINFO=SEC63:11231;MC=SO:0001624|3_prime_UTR_variant;ORIGIN=1;Pangolin=ENSG00000025796.14|1:0.0|3:-0.0
chr6	107867904	354808	T	C	.	.	ALLELEID=305284;CLNDN=Polycystic_liver_disease_2;CLNDISDB=MONDO:MONDO:0014860,MedGen:C4310769,OMIM:617004;CLNHGVS=NC_000006.12:g.107867904T>C;CLNREVSTAT=criteria_provided,_single_submitter;CLNSIG=Uncertain_significance;CLNVC=single_nucleotide_variant;CLNVCSO=SO:0001483;CLNVI=Illumina_Clinical_Services_Laboratory,Illumina:797232;GENEINFO=SEC63:11231;MC=SO:0001624|3_prime_UTR_variant;ORIGIN=1;RS=886060934;Pangolin=ENSG00000025796.14|35:0.0|34:-0.0
chr6	107867932	354809	C	T	.	.	ALLELEID=305286;CLNDN=Polycystic_liver_disease_2;CLNDISDB=MONDO:MONDO:0014860,MedGen:C4310769,OMIM:617004;CLNHGVS=NC_000006.12:g.107867932C>T;CLNREVSTAT=criteria_provided,_single_submitter;CLNSIG=Uncertain_significance;CLNVC=single_nucleotide_variant;CLNVCSO=SO:0001483;CLNVI=Illumina_Clinical_Services_Laboratory,Illumina:800595;GENEINFO=SEC63:11231;MC=SO:0001624|3_prime_UTR_variant;ORIGIN=1;RS=886060935;Pangolin=ENSG00000025796.14|6:0.0|1:-0.0
chr6	107867999	354810	A	C	.	.	ALLELEID=305288;CLNDN=Polycystic_liver_disease_1;CLNDISDB=MONDO:MONDO:0008265,MedGen:C0887850,OMIM:174050;CLNHGVS=NC_000006.12:g.107867999A>C;CLNREVSTAT=criteria_provided,_single_submitter;CLNSIG=Uncertain_significance;CLNVC=single_nucleotide_variant;CLNVCSO=SO:0001483;CLNVI=Illumina_Clinical_Services_Laboratory,Illumina:140655;GENEINFO=SEC63:11231;MC=SO:0001624|3_prime_UTR_variant;ORIGIN=1;RS=886060936;Pangolin=ENSG00000025796.14|0:0.0|-5:-0.0
chr6	107868000	354811	G	C	.	.	AF_TGP=0.0002;ALLELEID=298566;CLNDN=Polycystic_liver_disease_2;CLNDISDB=MONDO:MONDO:0014860,MedGen:C4310769,OMIM:617004;CLNHGVS=NC_000006.12:g.107868000G>C;CLNREVSTAT=criteria_provided,_single_submitter;CLNSIG=Uncertain_significance;CLNVC=single_nucleotide_variant;CLNVCSO=SO:0001483;CLNVI=Illumina_Clinical_Services_Laboratory,Illumina:678344;GENEINFO=SEC63:11231;MC=SO:0001624|3_prime_UTR_variant;ORIGIN=1;RS=554141897;Pangolin=ENSG00000025796.14|-48:0.0|11:-0.0
chr6	107868194	354814	A	T	.	.	ALLELEID=305297;CLNDN=Polycystic_liver_disease_2;CLNDISDB=MONDO:MONDO:0014860,MedGen:C4310769,OMIM:617004;CLNHGVS=NC_000006.12:g.107868194A>T;CLNREVSTAT=criteria_provided,_single_submitter;CLNSIG=Uncertain_significance;CLNVC=single_nucleotide_variant;CLNVCSO=SO:0001483;CLNVI=Illumina_Clinical_Services_Laboratory,Illumina:713352;GENEINFO=SEC63:11231;MC=SO:0001624|3_prime_UTR_variant;ORIGIN=1;RS=555871275;Pangolin=ENSG00000025796.14|26:0.0|-27:-0.0
chr6	107868215	905882	T	C	.	.	ALLELEID=895103;CLNDN=Polycystic_liver_disease_2;CLNDISDB=MONDO:MONDO:0014860,MedGen:C4310769,OMIM:617004;CLNHGVS=NC_000006.12:g.107868215T>C;CLNREVSTAT=criteria_provided,_single_submitter;CLNSIG=Uncertain_significance;CLNVC=single_nucleotide_variant;CLNVCSO=SO:0001483;CLNVI=Illumina_Clinical_Services_Laboratory,Illumina:453132;GENEINFO=SEC63:11231;MC=SO:0001624|3_prime_UTR_variant;ORIGIN=1;Pangolin=ENSG00000025796.14|5:0.0|-48:-0.0
chr6	107868223	354820	T	TA	.	.	ALLELEID=298577;CLNDN=Polycystic_liver_disease_1;CLNDISDB=MONDO:MONDO:0008265,MedGen:C0887850,OMIM:174050;CLNHGVS=NC_000006.12:g.107868236dup;CLNREVSTAT=criteria_provided,_single_submitter;CLNSIG=Uncertain_significance;CLNVC=Duplication;CLNVCSO=SO:1000035;CLNVI=Illumina_Clinical_Services_Laboratory,Illumina:738124;GENEINFO=SEC63:11231;MC=SO:0001624|3_prime_UTR_variant;ORIGIN=1;RS=56104837;Pangolin=ENSG00000025796.14|-3:0.0|-22:-0.0
chr6	107868248	905883	A	G	.	.	ALLELEID=895104;CLNDN=Polycystic_liver_disease_2;CLNDISDB=MONDO:MONDO:0014860,MedGen:C4310769,OMIM:617004;CLNHGVS=NC_000006.12:g.107868248A>G;CLNREVSTAT=criteria_provided,_single_submitter;CLNSIG=Uncertain_significance;CLNVC=single_nucleotide_variant;CLNVCSO=SO:0001483;CLNVI=Illumina_Clinical_Services_Laboratory,Illumina:810273;GENEINFO=SEC63:11231;MC=SO:0001624|3_prime_UTR_variant;ORIGIN=1;Pangolin=ENSG00000025796.14|50:0.0|4:-0.0
chr6	107868270	354823	T	C	.	.	ALLELEID=300893;CLNDN=Polycystic_liver_disease_2;CLNDISDB=MONDO:MONDO:0014860,MedGen:C4310769,OMIM:617004;CLNHGVS=NC_000006.12:g.107868270T>C;CLNREVSTAT=criteria_provided,_single_submitter;CLNSIG=Uncertain_significance;CLNVC=single_nucleotide_variant;CLNVCSO=SO:0001483;CLNVI=Illumina_Clinical_Services_Laboratory,Illumina:607867;GENEINFO=SEC63:11231;MC=SO:0001624|3_prime_UTR_variant;ORIGIN=1;RS=886060938;Pangolin=ENSG00000025796.14|49:0.0|-50:-0.0
chr6	107868271	354824	T	TG	.	.	ALLELEID=300894;CLNDN=Polycystic_liver_disease_1;CLNDISDB=MONDO:MONDO:0008265,MedGen:C0887850,OMIM:174050;CLNHGVS=NC_000006.12:g.107868272dup;CLNREVSTAT=criteria_provided,_single_submitter;CLNSIG=Uncertain_significance;CLNVC=Duplication;CLNVCSO=SO:1000035;CLNVI=Illumina_Clinical_Services_Laboratory,Illumina:562798;GENEINFO=SEC63:11231;MC=SO:0001624|3_prime_UTR_variant;ORIGIN=1;RS=886060939;Pangolin=ENSG00000025796.14|27:0.0|28:-0.0
chr6	107868274	906399	T	C	.	.	ALLELEID=895105;CLNDN=Polycystic_liver_disease_2;CLNDISDB=MONDO:MONDO:0014860,MedGen:C4310769,OMIM:617004;CLNHGVS=NC_000006.12:g.107868274T>C;CLNREVSTAT=criteria_provided,_single_submitter;CLNSIG=Uncertain_significance;CLNVC=single_nucleotide_variant;CLNVCSO=SO:0001483;CLNVI=Illumina_Clinical_Services_Laboratory,Illumina:614282;GENEINFO=SEC63:11231;MC=SO:0001624|3_prime_UTR_variant;ORIGIN=1;Pangolin=ENSG00000025796.14|24:0.0|17:-0.0
chr6	107868494	354828	G	A	.	.	AF_TGP=0.0002;ALLELEID=305486;CLNDN=Polycystic_liver_disease_2;CLNDISDB=MONDO:MONDO:0014860,MedGen:C4310769,OMIM:617004;CLNHGVS=NC_000006.12:g.107868494G>A;CLNREVSTAT=criteria_provided,_single_submitter;CLNSIG=Uncertain_significance;CLNVC=single_nucleotide_variant;CLNVCSO=SO:0001483;CLNVI=Illumina_Clinical_Services_Laboratory,Illumina:666285;GENEINFO=SEC63:11231;MC=SO:0001624|3_prime_UTR_variant;ORIGIN=1;RS=570848637;Pangolin=ENSG00000025796.14|2:0.0|-40:-0.0
chr6	107868533	354829	C	G	.	.	ALLELEID=305346;CLNDN=Polycystic_liver_disease_2;CLNDISDB=MONDO:MONDO:0014860,MedGen:C4310769,OMIM:617004;CLNHGVS=NC_000006.12:g.107868533C>G;CLNREVSTAT=criteria_provided,_single_submitter;CLNSIG=Uncertain_significance;CLNVC=single_nucleotide_variant;CLNVCSO=SO:0001483;CLNVI=Illumina_Clinical_Services_Laboratory,Illumina:550466;GENEINFO=SEC63:11231;MC=SO:0001624|3_prime_UTR_variant;ORIGIN=1;RS=542434422;Pangolin=ENSG00000025796.14|45:0.01|-19:-0.0
chr6	107868571	907404	G	T	.	.	ALLELEID=895107;CLNDN=Polycystic_liver_disease_2;CLNDISDB=MONDO:MONDO:0014860,MedGen:C4310769,OMIM:617004;CLNHGVS=NC_000006.12:g.107868571G>T;CLNREVSTAT=criteria_provided,_single_submitter;CLNSIG=Uncertain_significance;CLNVC=single_nucleotide_variant;CLNVCSO=SO:0001483;CLNVI=Illumina_Clinical_Services_Laboratory,Illumina:679365;GENEINFO=SEC63:11231;MC=SO:0001624|3_prime_UTR_variant;ORIGIN=1;Pangolin=ENSG00000025796.14|7:0.02|-17:-0.0
chr6	107868588	907405	A	G	.	.	ALLELEID=895108;CLNDN=Polycystic_liver_disease_2;CLNDISDB=MONDO:MONDO:0014860,MedGen:C4310769,OMIM:617004;CLNHGVS=NC_000006.12:g.107868588A>G;CLNREVSTAT=criteria_provided,_single_submitter;CLNSIG=Uncertain_significance;CLNVC=single_nucleotide_variant;CLNVCSO=SO:0001483;CLNVI=Illumina_Clinical_Services_Laboratory,Illumina:843286;GENEINFO=SEC63:11231;MC=SO:0001624|3_prime_UTR_variant;ORIGIN=1;Pangolin=ENSG00000025796.14|-34:0.0|-10:-0.0
chr6	107868597	354833	A	G	.	.	ALLELEID=300895;CLNDN=Polycystic_liver_disease_2;CLNDISDB=MONDO:MONDO:0014860,MedGen:C4310769,OMIM:617004;CLNHGVS=NC_000006.12:g.107868597A>G;CLNREVSTAT=criteria_provided,_single_submitter;CLNSIG=Uncertain_significance;CLNVC=single_nucleotide_variant;CLNVCSO=SO:0001483;CLNVI=Illumina_Clinical_Services_Laboratory,Illumina:669307;GENEINFO=SEC63:11231;MC=SO:0001624|3_prime_UTR_variant;ORIGIN=1;RS=778940501;Pangolin=ENSG00000025796.14|-19:0.0|-43:-0.0
chr6	107868672	904070	T	C	.	.	ALLELEID=895109;CLNDN=Polycystic_liver_disease_2;CLNDISDB=MONDO:MONDO:0014860,MedGen:C4310769,OMIM:617004;CLNHGVS=NC_000006.12:g.107868672T>C;CLNREVSTAT=criteria_provided,_single_submitter;CLNSIG=Uncertain_significance;CLNVC=single_nucleotide_variant;CLNVCSO=SO:0001483;CLNVI=Illumina_Clinical_Services_Laboratory,Illumina:457983;GENEINFO=SEC63:11231;MC=SO:0001624|3_prime_UTR_variant;ORIGIN=1;Pangolin=ENSG00000025796.14|-16:0.0|-2:-0.0
chr6	107868672	354834	T	TA	.	.	ALLELEID=305358;CLNDN=Polycystic_liver_disease_1;CLNDISDB=MONDO:MONDO:0008265,MedGen:C0887850,OMIM:174050;CLNHGVS=NC_000006.12:g.107868685dup;CLNREVSTAT=criteria_provided,_single_submitter;CLNSIG=Uncertain_significance;CLNVC=Duplication;CLNVCSO=SO:1000035;CLNVI=Illumina_Clinical_Services_Laboratory,Illumina:578318;GENEINFO=SEC63:11231;MC=SO:0001624|3_prime_UTR_variant;ORIGIN=1;RS=34250899;Pangolin=ENSG00000025796.14|-2:0.0|-44:-0.0
chr6	107868672	354835	TA	T	.	.	ALLELEID=305349;CLNDN=Polycystic_liver_disease_1;CLNDISDB=MONDO:MONDO:0008265,MedGen:C0887850,OMIM:174050;CLNHGVS=NC_000006.12:g.107868685del;CLNREVSTAT=criteria_provided,_single_submitter;CLNSIG=Uncertain_significance;CLNVC=Deletion;CLNVCSO=SO:0000159;CLNVI=Illumina_Clinical_Services_Laboratory,Illumina:758354;GENEINFO=SEC63:11231;MC=SO:0001624|3_prime_UTR_variant;ORIGIN=1;RS=34250899;Pangolin=ENSG00000025796.14|-11:0.0|-2:-0.0
chr6	107868758	904071	G	A	.	.	ALLELEID=895110;CLNDN=Polycystic_liver_disease_2;CLNDISDB=MONDO:MONDO:0014860,MedGen:C4310769,OMIM:617004;CLNHGVS=NC_000006.12:g.107868758G>A;CLNREVSTAT=criteria_provided,_single_submitter;CLNSIG=Uncertain_significance;CLNVC=single_nucleotide_variant;CLNVCSO=SO:0001483;CLNVI=Illumina_Clinical_Services_Laboratory,Illumina:722185;GENEINFO=SEC63:11231;MC=SO:0001624|3_prime_UTR_variant;ORIGIN=1;Pangolin=ENSG00000025796.14|-17:0.0|-16:-0.0
chr6	107868828	354837	A	G	.	.	ALLELEID=300900;CLNDN=Polycystic_liver_disease_2;CLNDISDB=MONDO:MONDO:0014860,MedGen:C4310769,OMIM:617004;CLNHGVS=NC_000006.12:g.107868828A>G;CLNREVSTAT=criteria_provided,_single_submitter;CLNSIG=Uncertain_significance;CLNVC=single_nucleotide_variant;CLNVCSO=SO:0001483;CLNVI=Illumina_Clinical_Services_Laboratory,Illumina:729535;GENEINFO=SEC63:11231;MC=SO:0001624|3_prime_UTR_variant;ORIGIN=1;RS=375514344;Pangolin=ENSG00000025796.14|29:0.0|-12:-0.0
chr6	107868842	354838	T	C	.	.	ALLELEID=300932;CLNDN=Polycystic_liver_disease_2;CLNDISDB=MONDO:MONDO:0014860,MedGen:C4310769,OMIM:617004;CLNHGVS=NC_000006.12:g.107868842T>C;CLNREVSTAT=criteria_provided,_single_submitter;CLNSIG=Uncertain_significance;CLNVC=single_nucleotide_variant;CLNVCSO=SO:0001483;CLNVI=Illumina_Clinical_Services_Laboratory,Illumina:86062;GENEINFO=SEC63:11231;MC=SO:0001624|3_prime_UTR_variant;ORIGIN=1;RS=886060941;Pangolin=ENSG00000025796.14|-26:0.0|15:-0.0
chr6	107868871	354839	T	G	.	.	ALLELEID=298583;CLNDN=Polycystic_liver_disease_2;CLNDISDB=MONDO:MONDO:0014860,MedGen:C4310769,OMIM:617004;CLNHGVS=NC_000006.12:g.107868871T>G;CLNREVSTAT=criteria_provided,_single_submitter;CLNSIG=Uncertain_significance;CLNVC=single_nucleotide_variant;CLNVCSO=SO:0001483;CLNVI=Illumina_Clinical_Services_Laboratory,Illumina:265246;GENEINFO=SEC63:11231;MC=SO:0001624|3_prime_UTR_variant;ORIGIN=1;RS=886060942;Pangolin=ENSG00000025796.14|0:0.0|5:-0.0
chr6	107868913	904072	A	G	.	.	ALLELEID=895111;CLNDN=Polycystic_liver_disease_2;CLNDISDB=MONDO:MONDO:0014860,MedGen:C4310769,OMIM:617004;CLNHGVS=NC_000006.12:g.107868913A>G;CLNREVSTAT=criteria_provided,_single_submitter;CLNSIG=Uncertain_significance;CLNVC=single_nucleotide_variant;CLNVCSO=SO:0001483;CLNVI=Illumina_Clinical_Services_Laboratory,Illumina:917052;GENEINFO=SEC63:11231;MC=SO:0001624|3_prime_UTR_variant;ORIGIN=1;Pangolin=ENSG00000025796.14|-24:0.0|-42:-0.0
chr6	107868921	904848	C	T	.	.	ALLELEID=895112;CLNDN=Polycystic_liver_disease_2;CLNDISDB=MONDO:MONDO:0014860,MedGen:C4310769,OMIM:617004;CLNHGVS=NC_000006.12:g.107868921C>T;CLNREVSTAT=criteria_provided,_single_submitter;CLNSIG=Uncertain_significance;CLNVC=single_nucleotide_variant;CLNVCSO=SO:0001483;CLNVI=Illumina_Clinical_Services_Laboratory,Illumina:893548;GENEINFO=SEC63:11231;MC=SO:0001624|3_prime_UTR_variant;ORIGIN=1;Pangolin=ENSG00000025796.14|-1:0.0|-32:-0.0
chr6	107869000	904849	T	C	.	.	ALLELEID=895113;CLNDN=Polycystic_liver_disease_2;CLNDISDB=MONDO:MONDO:0014860,MedGen:C4310769,OMIM:617004;CLNHGVS=NC_000006.12:g.107869000T>C;CLNREVSTAT=criteria_provided,_single_submitter;CLNSIG=Uncertain_significance;CLNVC=single_nucleotide_variant;CLNVCSO=SO:0001483;CLNVI=Illumina_Clinical_Services_Laboratory,Illumina:933123;GENEINFO=SEC63:11231;MC=SO:0001624|3_prime_UTR_variant;ORIGIN=1;Pangolin=ENSG00000025796.14|1:0.0|-16:-0.0
chr6	107869080	354843	A	G	.	.	AF_TGP=0.0002;ALLELEID=305370;CLNDN=Polycystic_liver_disease_2;CLNDISDB=MONDO:MONDO:0014860,MedGen:C4310769,OMIM:617004;CLNHGVS=NC_000006.12:g.107869080A>G;CLNREVSTAT=criteria_provided,_single_submitter;CLNSIG=Uncertain_significance;CLNVC=single_nucleotide_variant;CLNVCSO=SO:0001483;CLNVI=Illumina_Clinical_Services_Laboratory,Illumina:764710;GENEINFO=SEC63:11231;MC=SO:0001624|3_prime_UTR_variant;ORIGIN=1;RS=368337970;Pangolin=ENSG00000025796.14|-22:0.0|0:-0.0
chr6	107869086	904850	G	T	.	.	ALLELEID=895114;CLNDN=Polycystic_liver_disease_2;CLNDISDB=MONDO:MONDO:0014860,MedGen:C4310769,OMIM:617004;CLNHGVS=NC_000006.12:g.107869086G>T;CLNREVSTAT=criteria_provided,_single_submitter;CLNSIG=Uncertain_significance;CLNVC=single_nucleotide_variant;CLNVCSO=SO:0001483;CLNVI=Illumina_Clinical_Services_Laboratory,Illumina:1645326;GENEINFO=SEC63:11231;MC=SO:0001624|3_prime_UTR_variant;ORIGIN=1;Pangolin=ENSG00000025796.14|-6:0.0|9:-0.0
chr6	107869097	354844	C	G	.	.	AF_TGP=0.0002;ALLELEID=298588;CLNDN=Polycystic_liver_disease_2;CLNDISDB=MONDO:MONDO:0014860,MedGen:C4310769,OMIM:617004;CLNHGVS=NC_000006.12:g.107869097C>G;CLNREVSTAT=criteria_provided,_single_submitter;CLNSIG=Uncertain_significance;CLNVC=single_nucleotide_variant;CLNVCSO=SO:0001483;CLNVI=Illumina_Clinical_Services_Laboratory,Illumina:129740;GENEINFO=SEC63:11231;MC=SO:0001624|3_prime_UTR_variant;ORIGIN=1;RS=549810875;Pangolin=ENSG00000025796.14|0:0.0|-17:-0.0
chr6	107869182	354845	C	G	.	.	ALLELEID=300936;CLNDN=Polycystic_liver_disease_2;CLNDISDB=MONDO:MONDO:0014860,MedGen:C4310769,OMIM:617004;CLNHGVS=NC_000006.12:g.107869182C>G;CLNREVSTAT=criteria_provided,_single_submitter;CLNSIG=Uncertain_significance;CLNVC=single_nucleotide_variant;CLNVCSO=SO:0001483;CLNVI=Illumina_Clinical_Services_Laboratory,Illumina:236481;GENEINFO=SEC63:11231;MC=SO:0001624|3_prime_UTR_variant;ORIGIN=1;RS=886060943;Pangolin=ENSG00000025796.14|14:0.0|14:-0.0
chr6	107869239	906465	G	A	.	.	ALLELEID=895115;CLNDN=Polycystic_liver_disease_2;CLNDISDB=MONDO:MONDO:0014860,MedGen:C4310769,OMIM:617004;CLNHGVS=NC_000006.12:g.107869239G>A;CLNREVSTAT=criteria_provided,_single_submitter;CLNSIG=Uncertain_significance;CLNVC=single_nucleotide_variant;CLNVCSO=SO:0001483;CLNVI=Illumina_Clinical_Services_Laboratory,Illumina:1393366;GENEINFO=SEC63:11231;MC=SO:0001624|3_prime_UTR_variant;ORIGIN=1;Pangolin=ENSG00000025796.14|-43:0.0|1:-0.0
chr6	107869325	906466	C	G	.	.	ALLELEID=895116;CLNDN=Polycystic_liver_disease_2;CLNDISDB=MONDO:MONDO:0014860,MedGen:C4310769,OMIM:617004;CLNHGVS=NC_000006.12:g.107869325C>G;CLNREVSTAT=criteria_provided,_single_submitter;CLNSIG=Uncertain_significance;CLNVC=single_nucleotide_variant;CLNVCSO=SO:0001483;CLNVI=Illumina_Clinical_Services_Laboratory,Illumina:876945;GENEINFO=SEC63:11231;MC=SO:0001624|3_prime_UTR_variant;ORIGIN=1;Pangolin=ENSG00000025796.14|-5:0.0|3:-0.0
chr6	107869403	906467	T	C	.	.	ALLELEID=895117;CLNDN=Polycystic_liver_disease_2;CLNDISDB=MONDO:MONDO:0014860,MedGen:C4310769,OMIM:617004;CLNHGVS=NC_000006.12:g.107869403T>C;CLNREVSTAT=criteria_provided,_single_submitter;CLNSIG=Uncertain_significance;CLNVC=single_nucleotide_variant;CLNVCSO=SO:0001483;CLNVI=Illumina_Clinical_Services_Laboratory,Illumina:883588;GENEINFO=SEC63:11231;MC=SO:0001624|3_prime_UTR_variant;ORIGIN=1;Pangolin=ENSG00000025796.14|-21:0.0|9:-0.0
chr6	107869417	906468	C	A	.	.	ALLELEID=895118;CLNDN=Polycystic_liver_disease_2;CLNDISDB=MONDO:MONDO:0014860,MedGen:C4310769,OMIM:617004;CLNHGVS=NC_000006.12:g.107869417C>A;CLNREVSTAT=criteria_provided,_single_submitter;CLNSIG=Uncertain_significance;CLNVC=single_nucleotide_variant;CLNVCSO=SO:0001483;CLNVI=Illumina_Clinical_Services_Laboratory,Illumina:1343593;GENEINFO=SEC63:11231;MC=SO:0001624|3_prime_UTR_variant;ORIGIN=1;Pangolin=ENSG00000025796.14|9:0.0|-35:-0.0
chr6	107869481	354850	C	T	.	.	ALLELEID=305373;CLNDN=Polycystic_liver_disease_2;CLNDISDB=MONDO:MONDO:0014860,MedGen:C4310769,OMIM:617004;CLNHGVS=NC_000006.12:g.107869481C>T;CLNREVSTAT=criteria_provided,_single_submitter;CLNSIG=Uncertain_significance;CLNVC=single_nucleotide_variant;CLNVCSO=SO:0001483;CLNVI=Illumina_Clinical_Services_Laboratory,Illumina:829509;GENEINFO=SEC63:11231;MC=SO:0001624|3_prime_UTR_variant;ORIGIN=1;RS=9986549;Pangolin=ENSG00000025796.14|8:0.0|-1:-0.0
chr6	107869573	907455	G	A	.	.	ALLELEID=895119;CLNDN=Polycystic_liver_disease_2;CLNDISDB=MONDO:MONDO:0014860,MedGen:C4310769,OMIM:617004;CLNHGVS=NC_000006.12:g.107869573G>A;CLNREVSTAT=criteria_provided,_single_submitter;CLNSIG=Uncertain_significance;CLNVC=single_nucleotide_variant;CLNVCSO=SO:0001483;CLNVI=Illumina_Clinical_Services_Laboratory,Illumina:236325;GENEINFO=SEC63:11231;MC=SO:0001624|3_prime_UTR_variant;ORIGIN=1;Pangolin=ENSG00000025796.14|3:0.0|25:-0.0
chr6	107869663	907456	T	C	.	.	ALLELEID=895120;CLNDN=Polycystic_liver_disease_2;CLNDISDB=MONDO:MONDO:0014860,MedGen:C4310769,OMIM:617004;CLNHGVS=NC_000006.12:g.107869663T>C;CLNREVSTAT=criteria_provided,_single_submitter;CLNSIG=Uncertain_significance;CLNVC=single_nucleotide_variant;CLNVCSO=SO:0001483;CLNVI=Illumina_Clinical_Services_Laboratory,Illumina:545524;GENEINFO=SEC63:11231;MC=SO:0001624|3_prime_UTR_variant;ORIGIN=1;Pangolin=ENSG00000025796.14|14:0.0|3:-0.0
chr6	107869763	354853	G	A	.	.	ALLELEID=300954;CLNDN=Polycystic_liver_disease_2;CLNDISDB=MONDO:MONDO:0014860,MedGen:C4310769,OMIM:617004;CLNHGVS=NC_000006.12:g.107869763G>A;CLNREVSTAT=criteria_provided,_single_submitter;CLNSIG=Uncertain_significance;CLNVC=single_nucleotide_variant;CLNVCSO=SO:0001483;CLNVI=Illumina_Clinical_Services_Laboratory,Illumina:677744;GENEINFO=SEC63:11231;MC=SO:0001624|3_prime_UTR_variant;ORIGIN=1;RS=886060944;Pangolin=ENSG00000025796.14|2:0.0|-1:-0.0
chr6	107869766	354854	ATGGTAG	A	.	.	ALLELEID=305398;CLNDN=Polycystic_liver_disease_1;CLNDISDB=MONDO:MONDO:0008265,MedGen:C0887850,OMIM:174050;CLNHGVS=NC_000006.12:g.107869768_107869773del;CLNREVSTAT=criteria_provided,_single_submitter;CLNSIG=Uncertain_significance;CLNVC=Deletion;CLNVCSO=SO:0000159;CLNVI=Illumina_Clinical_Services_Laboratory,Illumina:792553;GENEINFO=SEC63:11231;MC=SO:0001624|3_prime_UTR_variant;ORIGIN=1;RS=886060945;Pangolin=ENSG00000025796.14|-4:0.0|-48:-0.0
chr6	107869771	354856	A	AT	.	.	ALLELEID=305509;CLNDN=Polycystic_liver_disease_1;CLNDISDB=MONDO:MONDO:0008265,MedGen:C0887850,OMIM:174050;CLNHGVS=NC_000006.12:g.107869771_107869772insT;CLNREVSTAT=criteria_provided,_single_submitter;CLNSIG=Uncertain_significance;CLNVC=Insertion;CLNVCSO=SO:0000667;CLNVI=Illumina_Clinical_Services_Laboratory,Illumina:718665;GENEINFO=SEC63:11231;MC=SO:0001624|3_prime_UTR_variant;ORIGIN=1;RS=886060946;Pangolin=ENSG00000025796.14|1:0.0|-23:-0.0
chr6	107869771	354857	AGTTTTT	A	.	.	ALLELEID=298597;CLNDN=Polycystic_liver_disease_1;CLNDISDB=MONDO:MONDO:0008265,MedGen:C0887850,OMIM:174050;CLNHGVS=NC_000006.12:g.107869772_107869777del;CLNREVSTAT=criteria_provided,_single_submitter;CLNSIG=Uncertain_significance;CLNVC=Deletion;CLNVCSO=SO:0000159;CLNVI=Illumina_Clinical_Services_Laboratory,Illumina:499464;GENEINFO=SEC63:11231;MC=SO:0001624|3_prime_UTR_variant;ORIGIN=1;RS=772400721;Pangolin=ENSG00000025796.14|44:0.0|2:-0.0
chr6	107869772	354858	G	GT	.	.	ALLELEID=305404;CLNDN=Polycystic_liver_disease_1;CLNDISDB=MONDO:MONDO:0008265,MedGen:C0887850,OMIM:174050;CLNHGVS=NC_000006.12:g.107869794dup;CLNREVSTAT=criteria_provided,_single_submitter;CLNSIG=Uncertain_significance;CLNVC=Duplication;CLNVCSO=SO:1000035;CLNVI=Illumina_Clinical_Services_Laboratory,Illumina:781166;GENEINFO=SEC63:11231;MC=SO:0001624|3_prime_UTR_variant;ORIGIN=1;RS=55885857;Pangolin=ENSG00000025796.14|1:0.0|2:-0.0
chr6	107869773	907457	T	G	.	.	ALLELEID=895121;CLNDN=Polycystic_liver_disease_2;CLNDISDB=MONDO:MONDO:0014860,MedGen:C4310769,OMIM:617004;CLNHGVS=NC_000006.12:g.107869773T>G;CLNREVSTAT=criteria_provided,_single_submitter;CLNSIG=Uncertain_significance;CLNVC=single_nucleotide_variant;CLNVCSO=SO:0001483;CLNVI=Illumina_Clinical_Services_Laboratory,Illumina:816313;GENEINFO=SEC63:11231;MC=SO:0001624|3_prime_UTR_variant;ORIGIN=1;Pangolin=ENSG00000025796.14|-1:0.0|-16:-0.0
chr6	107869783	354860	T	TG	.	.	ALLELEID=300956;CLNDN=Polycystic_liver_disease_1;CLNDISDB=MONDO:MONDO:0008265,MedGen:C0887850,OMIM:174050;CLNHGVS=NC_000006.12:g.107869783_107869784insG;CLNREVSTAT=criteria_provided,_single_submitter;CLNSIG=Uncertain_significance;CLNVC=Insertion;CLNVCSO=SO:0000667;CLNVI=Illumina_Clinical_Services_Laboratory,Illumina:665555;GENEINFO=SEC63:11231;MC=SO:0001624|3_prime_UTR_variant;ORIGIN=1;RS=886060948;Pangolin=ENSG00000025796.14|-34:0.0|-10:-0.0
chr6	107869872	904137	T	C	.	.	ALLELEID=895122;CLNDN=Polycystic_liver_disease_2;CLNDISDB=MONDO:MONDO:0014860,MedGen:C4310769,OMIM:617004;CLNHGVS=NC_000006.12:g.107869872T>C;CLNREVSTAT=criteria_provided,_single_submitter;CLNSIG=Uncertain_significance;CLNVC=single_nucleotide_variant;CLNVCSO=SO:0001483;CLNVI=Illumina_Clinical_Services_Laboratory,Illumina:713354;GENEINFO=SEC63:11231;MC=SO:0001624|3_prime_UTR_variant;ORIGIN=1;Pangolin=ENSG00000025796.14|1:0.0|26:-0.0
chr6	107869911	354864	AAAC	A	.	.	ALLELEID=300967;CLNDN=Polycystic_liver_disease_1;CLNDISDB=MONDO:MONDO:0008265,MedGen:C0887850,OMIM:174050;CLNHGVS=NC_000006.12:g.107869912_107869914AAC[1];CLNREVSTAT=criteria_provided,_single_submitter;CLNSIG=Uncertain_significance;CLNVC=Microsatellite;CLNVCSO=SO:0000289;CLNVI=Illumina_Clinical_Services_Laboratory,Illumina:666559;GENEINFO=SEC63:11231;MC=SO:0001624|3_prime_UTR_variant;ORIGIN=1;RS=886060949;Pangolin=ENSG00000025796.14|53:0.0|-13:-0.0
chr6	107869944	904138	A	G	.	.	ALLELEID=895123;CLNDN=Polycystic_liver_disease_2;CLNDISDB=MONDO:MONDO:0014860,MedGen:C4310769,OMIM:617004;CLNHGVS=NC_000006.12:g.107869944A>G;CLNREVSTAT=criteria_provided,_single_submitter;CLNSIG=Uncertain_significance;CLNVC=single_nucleotide_variant;CLNVCSO=SO:0001483;CLNVI=Illumina_Clinical_Services_Laboratory,Illumina:1342505;GENEINFO=SEC63:11231;MC=SO:0001624|3_prime_UTR_variant;ORIGIN=1;Pangolin=ENSG00000025796.14|-46:0.0|-46:-0.0
chr6	107869979	904139	C	G	.	.	ALLELEID=895124;CLNDN=Polycystic_liver_disease_2;CLNDISDB=MONDO:MONDO:0014860,MedGen:C4310769,OMIM:617004;CLNHGVS=NC_000006.12:g.107869979C>G;CLNREVSTAT=criteria_provided,_single_submitter;CLNSIG=Uncertain_significance;CLNVC=single_nucleotide_variant;CLNVCSO=SO:0001483;CLNVI=Illumina_Clinical_Services_Laboratory,Illumina:1335722;GENEINFO=SEC63:11231;MC=SO:0001624|3_prime_UTR_variant;ORIGIN=1;Pangolin=ENSG00000025796.14|17:0.0|30:-0.0
chr6	107870008	904140	C	T	.	.	ALLELEID=895125;CLNDN=Polycystic_liver_disease_2;CLNDISDB=MONDO:MONDO:0014860,MedGen:C4310769,OMIM:617004;CLNHGVS=NC_000006.12:g.107870008C>T;CLNREVSTAT=criteria_provided,_single_submitter;CLNSIG=Uncertain_significance;CLNVC=single_nucleotide_variant;CLNVCSO=SO:0001483;CLNVI=Illumina_Clinical_Services_Laboratory,Illumina:1665624;GENEINFO=SEC63:11231;MC=SO:0001624|3_prime_UTR_variant;ORIGIN=1;Pangolin=ENSG00000025796.14|-12:0.0|1:-0.0
chr6	107870019	354866	T	G	.	.	AF_TGP=0.0002;ALLELEID=300972;CLNDN=Polycystic_liver_disease_2;CLNDISDB=MONDO:MONDO:0014860,MedGen:C4310769,OMIM:617004;CLNHGVS=NC_000006.12:g.107870019T>G;CLNREVSTAT=criteria_provided,_single_submitter;CLNSIG=Uncertain_significance;CLNVC=single_nucleotide_variant;CLNVCSO=SO:0001483;CLNVI=Illumina_Clinical_Services_Laboratory,Illumina:633019;GENEINFO=SEC63:11231;MC=SO:0001624|3_prime_UTR_variant;ORIGIN=1;RS=558069212;Pangolin=ENSG00000025796.14|-10:0.0|35:-0.0
chr6	107870049	904914	C	T	.	.	ALLELEID=895126;CLNDN=Polycystic_liver_disease_2;CLNDISDB=MONDO:MONDO:0014860,MedGen:C4310769,OMIM:617004;CLNHGVS=NC_000006.12:g.107870049C>T;CLNREVSTAT=criteria_provided,_single_submitter;CLNSIG=Uncertain_significance;CLNVC=single_nucleotide_variant;CLNVCSO=SO:0001483;CLNVI=Illumina_Clinical_Services_Laboratory,Illumina:1390414;GENEINFO=SEC63:11231;MC=SO:0001624|3_prime_UTR_variant;ORIGIN=1;Pangolin=ENSG00000025796.14|-40:0.0|5:-0.0
chr6	107870054	904915	C	T	.	.	ALLELEID=895127;CLNDN=Polycystic_liver_disease_2;CLNDISDB=MONDO:MONDO:0014860,MedGen:C4310769,OMIM:617004;CLNHGVS=NC_000006.12:g.107870054C>T;CLNREVSTAT=criteria_provided,_single_submitter;CLNSIG=Uncertain_significance;CLNVC=single_nucleotide_variant;CLNVCSO=SO:0001483;CLNVI=Illumina_Clinical_Services_Laboratory,Illumina:747937;GENEINFO=SEC63:11231;MC=SO:0001624|3_prime_UTR_variant;ORIGIN=1;Pangolin=ENSG00000025796.14|-45:0.0|0:-0.0
chr6	107870136	904916	C	T	.	.	ALLELEID=895128;CLNDN=Polycystic_liver_disease_2;CLNDISDB=MONDO:MONDO:0014860,MedGen:C4310769,OMIM:617004;CLNHGVS=NC_000006.12:g.107870136C>T;CLNREVSTAT=criteria_provided,_single_submitter;CLNSIG=Uncertain_significance;CLNVC=single_nucleotide_variant;CLNVCSO=SO:0001483;CLNVI=Illumina_Clinical_Services_Laboratory,Illumina:943852;GENEINFO=SEC63:11231;MC=SO:0001624|3_prime_UTR_variant;ORIGIN=1;Pangolin=ENSG00000025796.14|3:0.0|-20:-0.0
chr6	107870229	904917	G	A	.	.	ALLELEID=895129;CLNDN=Polycystic_liver_disease_2;CLNDISDB=MONDO:MONDO:0014860,MedGen:C4310769,OMIM:617004;CLNHGVS=NC_000006.12:g.107870229G>A;CLNREVSTAT=criteria_provided,_single_submitter;CLNSIG=Uncertain_significance;CLNVC=single_nucleotide_variant;CLNVCSO=SO:0001483;CLNVI=Illumina_Clinical_Services_Laboratory,Illumina:1380791;GENEINFO=SEC63:11231;MC=SO:0001624|3_prime_UTR_variant;ORIGIN=1;Pangolin=ENSG00000025796.14|29:0.0|2:-0.0
chr6	107870233	354869	T	C	.	.	ALLELEID=300981;CLNDN=Polycystic_liver_disease_2;CLNDISDB=MONDO:MONDO:0014860,MedGen:C4310769,OMIM:617004;CLNHGVS=NC_000006.12:g.107870233T>C;CLNREVSTAT=criteria_provided,_single_submitter;CLNSIG=Uncertain_significance;CLNVC=single_nucleotide_variant;CLNVCSO=SO:0001483;CLNVI=Illumina_Clinical_Services_Laboratory,Illumina:287334;GENEINFO=SEC63:11231;MC=SO:0001624|3_prime_UTR_variant;ORIGIN=1;RS=886060950;Pangolin=ENSG00000025796.14|45:0.0|-2:-0.0
chr6	107870271	354870	A	G	.	.	ALLELEID=305410;CLNDN=Polycystic_liver_disease_2;CLNDISDB=MONDO:MONDO:0014860,MedGen:C4310769,OMIM:617004;CLNHGVS=NC_000006.12:g.107870271A>G;CLNREVSTAT=criteria_provided,_single_submitter;CLNSIG=Uncertain_significance;CLNVC=single_nucleotide_variant;CLNVCSO=SO:0001483;CLNVI=Illumina_Clinical_Services_Laboratory,Illumina:658711;GENEINFO=SEC63:11231;MC=SO:0001624|3_prime_UTR_variant;ORIGIN=1;RS=886060951;Pangolin=ENSG00000025796.14|-13:0.0|7:-0.0
chr6	107870284	906510	A	C	.	.	ALLELEID=895130;CLNDN=Polycystic_liver_disease_2;CLNDISDB=MONDO:MONDO:0014860,MedGen:C4310769,OMIM:617004;CLNHGVS=NC_000006.12:g.107870284A>C;CLNREVSTAT=criteria_provided,_single_submitter;CLNSIG=Uncertain_significance;CLNVC=single_nucleotide_variant;CLNVCSO=SO:0001483;CLNVI=Illumina_Clinical_Services_Laboratory,Illumina:1341909;GENEINFO=SEC63:11231;MC=SO:0001624|3_prime_UTR_variant;ORIGIN=1;Pangolin=ENSG00000025796.14|1:0.0|-6:-0.0
chr6	107870361	354873	C	T	.	.	ALLELEID=300986;CLNDN=Polycystic_liver_disease_2;CLNDISDB=MONDO:MONDO:0014860,MedGen:C4310769,OMIM:617004;CLNHGVS=NC_000006.12:g.107870361C>T;CLNREVSTAT=criteria_provided,_single_submitter;CLNSIG=Uncertain_significance;CLNVC=single_nucleotide_variant;CLNVCSO=SO:0001483;CLNVI=Illumina_Clinical_Services_Laboratory,Illumina:827807;GENEINFO=SEC63:11231;MC=SO:0001624|3_prime_UTR_variant;ORIGIN=1;RS=886060952;Pangolin=ENSG00000025796.14|46:0.0|28:-0.0
chr6	107870588	354875	TCCA	T	.	.	AF_TGP=0.0008;ALLELEID=300990;CLNDN=Polycystic_liver_disease_1;CLNDISDB=MONDO:MONDO:0008265,MedGen:C0887850,OMIM:174050;CLNHGVS=NC_000006.12:g.107870589_107870591del;CLNREVSTAT=criteria_provided,_single_submitter;CLNSIG=Uncertain_significance;CLNVC=Deletion;CLNVCSO=SO:0000159;CLNVI=Illumina_Clinical_Services_Laboratory,Illumina:838767;GENEINFO=SEC63:11231;MC=SO:0001624|3_prime_UTR_variant;ORIGIN=1;RS=541858963;Pangolin=ENSG00000025796.14|-12:0.0|44:-0.0
chr6	107870591	354876	A	G	.	.	ALLELEID=298601;CLNDN=Polycystic_liver_disease_2;CLNDISDB=MONDO:MONDO:0014860,MedGen:C4310769,OMIM:617004;CLNHGVS=NC_000006.12:g.107870591A>G;CLNREVSTAT=criteria_provided,_single_submitter;CLNSIG=Uncertain_significance;CLNVC=single_nucleotide_variant;CLNVCSO=SO:0001483;CLNVI=Illumina_Clinical_Services_Laboratory,Illumina:91024;GENEINFO=SEC63:11231;MC=SO:0001624|3_prime_UTR_variant;ORIGIN=1;RS=886060953;Pangolin=ENSG00000025796.14|41:0.0|2:-0.0
chr6	107870596	354877	T	C	.	.	AF_TGP=0.0002;ALLELEID=305523;CLNDN=Polycystic_liver_disease_2;CLNDISDB=MONDO:MONDO:0014860,MedGen:C4310769,OMIM:617004;CLNHGVS=NC_000006.12:g.107870596T>C;CLNREVSTAT=criteria_provided,_single_submitter;CLNSIG=Uncertain_significance;CLNVC=single_nucleotide_variant;CLNVCSO=SO:0001483;CLNVI=Illumina_Clinical_Services_Laboratory,Illumina:664487;GENEINFO=SEC63:11231;MC=SO:0001624|3_prime_UTR_variant;ORIGIN=1;RS=560882192;Pangolin=ENSG00000025796.14|36:0.0|3:-0.0
chr6	107870633	907518	C	G	.	.	ALLELEID=895132;CLNDN=Polycystic_liver_disease_2;CLNDISDB=MONDO:MONDO:0014860,MedGen:C4310769,OMIM:617004;CLNHGVS=NC_000006.12:g.107870633C>G;CLNREVSTAT=criteria_provided,_single_submitter;CLNSIG=Uncertain_significance;CLNVC=single_nucleotide_variant;CLNVCSO=SO:0001483;CLNVI=Illumina_Clinical_Services_Laboratory,Illumina:823730;GENEINFO=SEC63:11231;MC=SO:0001624|3_prime_UTR_variant;ORIGIN=1;Pangolin=ENSG00000025796.14|-11:0.0|-1:-0.0
chr6	107870643	907519	C	T	.	.	ALLELEID=895133;CLNDN=Polycystic_liver_disease_2;CLNDISDB=MONDO:MONDO:0014860,MedGen:C4310769,OMIM:617004;CLNHGVS=NC_000006.12:g.107870643C>T;CLNREVSTAT=criteria_provided,_single_submitter;CLNSIG=Uncertain_significance;CLNVC=single_nucleotide_variant;CLNVCSO=SO:0001483;CLNVI=Illumina_Clinical_Services_Laboratory,Illumina:254134;GENEINFO=SEC63:11231;MC=SO:0001624|3_prime_UTR_variant;ORIGIN=1;Pangolin=ENSG00000025796.14|16:0.0|-11:-0.0
chr6	107870667	907520	T	C	.	.	ALLELEID=895134;CLNDN=Polycystic_liver_disease_2;CLNDISDB=MONDO:MONDO:0014860,MedGen:C4310769,OMIM:617004;CLNHGVS=NC_000006.12:g.107870667T>C;CLNREVSTAT=criteria_provided,_single_submitter;CLNSIG=Uncertain_significance;CLNVC=single_nucleotide_variant;CLNVCSO=SO:0001483;CLNVI=Illumina_Clinical_Services_Laboratory,Illumina:917772;GENEINFO=SEC63:11231;MC=SO:0001624|3_prime_UTR_variant;ORIGIN=1;Pangolin=ENSG00000025796.14|-46:0.0|-35:-0.0
chr6	107870768	907521	G	A	.	.	ALLELEID=895135;CLNDN=Polycystic_liver_disease_2;CLNDISDB=MONDO:MONDO:0014860,MedGen:C4310769,OMIM:617004;CLNHGVS=NC_000006.12:g.107870768G>A;CLNREVSTAT=criteria_provided,_single_submitter;CLNSIG=Uncertain_significance;CLNVC=single_nucleotide_variant;CLNVCSO=SO:0001483;CLNVI=Illumina_Clinical_Services_Laboratory,Illumina:122059;GENEINFO=SEC63:11231;MC=SO:0001624|3_prime_UTR_variant;ORIGIN=1;Pangolin=ENSG00000025796.14|12:0.0|-16:-0.0
chr6	107870830	907522	T	C	.	.	ALLELEID=895136;CLNDN=Polycystic_liver_disease_2;CLNDISDB=MONDO:MONDO:0014860,MedGen:C4310769,OMIM:617004;CLNHGVS=NC_000006.12:g.107870830T>C;CLNREVSTAT=criteria_provided,_single_submitter;CLNSIG=Uncertain_significance;CLNVC=single_nucleotide_variant;CLNVCSO=SO:0001483;CLNVI=Illumina_Clinical_Services_Laboratory,Illumina:486453;GENEINFO=SEC63:11231;MC=SO:0001624|3_prime_UTR_variant;ORIGIN=1;Pangolin=ENSG00000025796.14|16:0.0|16:-0.0
chr6	107871127	904191	G	A	.	.	ALLELEID=895137;CLNDN=Polycystic_liver_disease_2;CLNDISDB=MONDO:MONDO:0014860,MedGen:C4310769,OMIM:617004;CLNHGVS=NC_000006.12:g.107871127G>A;CLNREVSTAT=criteria_provided,_single_submitter;CLNSIG=Uncertain_significance;CLNVC=single_nucleotide_variant;CLNVCSO=SO:0001483;CLNVI=Illumina_Clinical_Services_Laboratory,Illumina:914474;GENEINFO=SEC63:11231;MC=SO:0001624|3_prime_UTR_variant;ORIGIN=1;Pangolin=ENSG00000025796.14|2:0.0|-1:-0.0
chr6	107871155	904192	G	A	.	.	ALLELEID=895138;CLNDN=Polycystic_liver_disease_2;CLNDISDB=MONDO:MONDO:0014860,MedGen:C4310769,OMIM:617004;CLNHGVS=NC_000006.12:g.107871155G>A;CLNREVSTAT=criteria_provided,_single_submitter;CLNSIG=Uncertain_significance;CLNVC=single_nucleotide_variant;CLNVCSO=SO:0001483;CLNVI=Illumina_Clinical_Services_Laboratory,Illumina:450373;GENEINFO=SEC63:11231;MC=SO:0001624|3_prime_UTR_variant;ORIGIN=1;Pangolin=ENSG00000025796.14|-29:0.0|-28:-0.0
chr6	107871190	354880	A	G	.	.	ALLELEID=305412;CLNDN=Polycystic_liver_disease_2;CLNDISDB=MONDO:MONDO:0014860,MedGen:C4310769,OMIM:617004;CLNHGVS=NC_000006.12:g.107871190A>G;CLNREVSTAT=criteria_provided,_single_submitter;CLNSIG=Uncertain_significance;CLNVC=single_nucleotide_variant;CLNVCSO=SO:0001483;CLNVI=Illumina_Clinical_Services_Laboratory,Illumina:809968;GENEINFO=SEC63:11231;MC=SO:0001624|3_prime_UTR_variant;ORIGIN=1;RS=557190642;Pangolin=ENSG00000025796.14|34:0.0|4:-0.0
chr6	107871267	904193	T	C	.	.	ALLELEID=895139;CLNDN=Polycystic_liver_disease_2;CLNDISDB=MONDO:MONDO:0014860,MedGen:C4310769,OMIM:617004;CLNHGVS=NC_000006.12:g.107871267T>C;CLNREVSTAT=criteria_provided,_single_submitter;CLNSIG=Uncertain_significance;CLNVC=single_nucleotide_variant;CLNVCSO=SO:0001483;CLNVI=Illumina_Clinical_Services_Laboratory,Illumina:1311563;GENEINFO=SEC63:11231;MC=SO:0001624|3_prime_UTR_variant;ORIGIN=1;Pangolin=ENSG00000025796.14|0:0.0|14:-0.0
chr6	107871272	904194	C	A	.	.	ALLELEID=895140;CLNDN=Polycystic_liver_disease_2;CLNDISDB=MONDO:MONDO:0014860,MedGen:C4310769,OMIM:617004;CLNHGVS=NC_000006.12:g.107871272C>A;CLNREVSTAT=criteria_provided,_single_submitter;CLNSIG=Uncertain_significance;CLNVC=single_nucleotide_variant;CLNVCSO=SO:0001483;CLNVI=Illumina_Clinical_Services_Laboratory,Illumina:790722;GENEINFO=SEC63:11231;MC=SO:0001624|3_prime_UTR_variant;ORIGIN=1;Pangolin=ENSG00000025796.14|2:0.0|-5:-0.0
chr6	107871272	904195	C	T	.	.	ALLELEID=895141;CLNDN=Polycystic_liver_disease_2;CLNDISDB=MONDO:MONDO:0014860,MedGen:C4310769,OMIM:617004;CLNHGVS=NC_000006.12:g.107871272C>T;CLNREVSTAT=criteria_provided,_single_submitter;CLNSIG=Uncertain_significance;CLNVC=single_nucleotide_variant;CLNVCSO=SO:0001483;CLNVI=Illumina_Clinical_Services_Laboratory,Illumina:638674;GENEINFO=SEC63:11231;MC=SO:0001624|3_prime_UTR_variant;ORIGIN=1;Pangolin=ENSG00000025796.14|9:0.0|-5:-0.0
chr6	107871308	354882	A	G	.	.	ALLELEID=305413;CLNDN=Polycystic_liver_disease_2;CLNDISDB=MONDO:MONDO:0014860,MedGen:C4310769,OMIM:617004;CLNHGVS=NC_000006.12:g.107871308A>G;CLNREVSTAT=criteria_provided,_single_submitter;CLNSIG=Uncertain_significance;CLNVC=single_nucleotide_variant;CLNVCSO=SO:0001483;CLNVI=Illumina_Clinical_Services_Laboratory,Illumina:803394;GENEINFO=SEC63:11231;MC=SO:0001624|3_prime_UTR_variant;ORIGIN=1;RS=368205255;Pangolin=ENSG00000025796.14|27:0.0|8:-0.0
chr6	107871346	354884	A	G	.	.	AF_TGP=0.0002;ALLELEID=300995;CLNDN=Polycystic_liver_disease_2;CLNDISDB=MONDO:MONDO:0014860,MedGen:C4310769,OMIM:617004;CLNHGVS=NC_000006.12:g.107871346A>G;CLNREVSTAT=criteria_provided,_single_submitter;CLNSIG=Uncertain_significance;CLNVC=single_nucleotide_variant;CLNVCSO=SO:0001483;CLNVI=Illumina_Clinical_Services_Laboratory,Illumina:236331;GENEINFO=SEC63:11231;MC=SO:0001624|3_prime_UTR_variant;ORIGIN=1;RS=529945456;Pangolin=ENSG00000025796.14|5:0.0|17:-0.0
chr6	107871431	904975	T	G	.	.	ALLELEID=895142;CLNDN=Polycystic_liver_disease_2;CLNDISDB=MONDO:MONDO:0014860,MedGen:C4310769,OMIM:617004;CLNHGVS=NC_000006.12:g.107871431T>G;CLNREVSTAT=criteria_provided,_single_submitter;CLNSIG=Uncertain_significance;CLNVC=single_nucleotide_variant;CLNVCSO=SO:0001483;CLNVI=Illumina_Clinical_Services_Laboratory,Illumina:905080;GENEINFO=SEC63:11231;MC=SO:0001624|3_prime_UTR_variant;ORIGIN=1;Pangolin=ENSG00000025796.14|-44:0.0|-2:-0.0
chr6	107871575	354887	C	T	.	.	AF_TGP=0.0002;ALLELEID=305415;CLNDN=Polycystic_liver_disease_2;CLNDISDB=MONDO:MONDO:0014860,MedGen:C4310769,OMIM:617004;CLNHGVS=NC_000006.12:g.107871575C>T;CLNREVSTAT=criteria_provided,_single_submitter;CLNSIG=Uncertain_significance;CLNVC=single_nucleotide_variant;CLNVCSO=SO:0001483;CLNVI=Illumina_Clinical_Services_Laboratory,Illumina:248857;GENEINFO=SEC63:11231;MC=SO:0001624|3_prime_UTR_variant;ORIGIN=1;RS=552904217;Pangolin=ENSG00000025796.14|-1:0.01|25:-0.01
chr6	107871680	906563	A	G	.	.	ALLELEID=895143;CLNDN=Polycystic_liver_disease_2;CLNDISDB=MONDO:MONDO:0014860,MedGen:C4310769,OMIM:617004;CLNHGVS=NC_000006.12:g.107871680A>G;CLNREVSTAT=criteria_provided,_single_submitter;CLNSIG=Uncertain_significance;CLNVC=single_nucleotide_variant;CLNVCSO=SO:0001483;CLNVI=Illumina_Clinical_Services_Laboratory,Illumina:1668336;GENEINFO=SEC63:11231;MC=SO:0001624|3_prime_UTR_variant;ORIGIN=1;Pangolin=ENSG00000025796.14|-38:0.0|21:-0.0
chr6	107876665	354892	G	GA	.	.	ALLELEID=305549;CLNDN=Polycystic_liver_disease_1;CLNDISDB=MONDO:MONDO:0008265,MedGen:C0887850,OMIM:174050;CLNHGVS=NC_000006.12:g.107876665_107876666insA;CLNREVSTAT=criteria_provided,_single_submitter;CLNSIG=Uncertain_significance;CLNVC=Insertion;CLNVCSO=SO:0000667;CLNVI=Illumina_Clinical_Services_Laboratory,Illumina:680300;GENEINFO=SEC63:11231;MC=SO:0001627|intron_variant;ORIGIN=1;RS=773608064;Pangolin=ENSG00000025796.14|-37:0.0|-3:-0.08
chr6	107876665	354894	G	GAAA	.	.	ALLELEID=300997;CLNDN=Polycystic_liver_disease_1;CLNDISDB=MONDO:MONDO:0008265,MedGen:C0887850,OMIM:174050;CLNHGVS=NC_000006.12:g.107876665_107876666insAAA;CLNREVSTAT=criteria_provided,_single_submitter;CLNSIG=Uncertain_significance;CLNVC=Insertion;CLNVCSO=SO:0000667;CLNVI=Illumina_Clinical_Services_Laboratory,Illumina:499468;GENEINFO=SEC63:11231;MC=SO:0001627|intron_variant;ORIGIN=1;RS=773608064;Pangolin=ENSG00000025796.14|-3:0.03|35:-0.0
chr6	107876666	907578	G	A	.	.	ALLELEID=896172;CLNDN=Polycystic_liver_disease_2;CLNDISDB=MONDO:MONDO:0014860,MedGen:C4310769,OMIM:617004;CLNHGVS=NC_000006.12:g.107876666G>A;CLNREVSTAT=criteria_provided,_single_submitter;CLNSIG=Uncertain_significance;CLNVC=single_nucleotide_variant;CLNVCSO=SO:0001483;CLNVI=Illumina_Clinical_Services_Laboratory,Illumina:1358112;GENEINFO=SEC63:11231;MC=SO:0001627|intron_variant;ORIGIN=1;Pangolin=ENSG00000025796.14|-4:0.01|-4:-0.01
chr6	107876666	354895	G	GA	.	.	ALLELEID=301009;CLNDN=Polycystic_liver_disease_1;CLNDISDB=MONDO:MONDO:0008265,MedGen:C0887850,OMIM:174050;CLNHGVS=NC_000006.12:g.107876669dup;CLNREVSTAT=criteria_provided,_single_submitter;CLNSIG=Uncertain_significance;CLNVC=Duplication;CLNVCSO=SO:1000035;CLNVI=Illumina_Clinical_Services_Laboratory,Illumina:680428;GENEINFO=SEC63:11231;MC=SO:0001627|intron_variant;ORIGIN=1;RS=766716921;Pangolin=ENSG00000025796.14|-4:0.04|-38:-0.0
chr6	107876666	354896	G	GAA	.	.	ALLELEID=301001;CLNDN=Polycystic_liver_disease_1;CLNDISDB=MONDO:MONDO:0008265,MedGen:C0887850,OMIM:174050;CLNHGVS=NC_000006.12:g.107876668_107876669dup;CLNREVSTAT=criteria_provided,_single_submitter;CLNSIG=Uncertain_significance;CLNVC=Duplication;CLNVCSO=SO:1000035;CLNVI=Illumina_Clinical_Services_Laboratory,Illumina:499472;GENEINFO=SEC63:11231;MC=SO:0001627|intron_variant;ORIGIN=1;RS=766716921;Pangolin=ENSG00000025796.14|-4:0.02|-14:-0.0
chr6	107876666	354897	G	GAAA	.	.	ALLELEID=301005;CLNDN=Polycystic_liver_disease_1;CLNDISDB=MONDO:MONDO:0008265,MedGen:C0887850,OMIM:174050;CLNHGVS=NC_000006.12:g.107876667_107876669dup;CLNREVSTAT=criteria_provided,_conflicting_interpretations;CLNSIG=Conflicting_interpretations_of_pathogenicity;CLNSIGCONF=Benign(1),Uncertain_significance(1);CLNVC=Duplication;CLNVCSO=SO:1000035;CLNVI=Illumina_Clinical_Services_Laboratory,Illumina:499470|Illumina_Clinical_Services_Laboratory,Illumina:809327;GENEINFO=SEC63:11231;MC=SO:0001627|intron_variant;ORIGIN=1;RS=766716921;Pangolin=ENSG00000025796.14|-4:0.0|-4:-0.01
chr6	107876670	988126	C	A	.	.	ALLELEID=976106;CLNDN=Autosomal_dominant_medullary_cystic_kidney_disease_with_or_without_hyperuricemia;CLNDISDB=MONDO:MONDO:0008264,MedGen:C4511620,Orphanet:ORPHA34149;CLNHGVS=NC_000006.12:g.107876670C>A;CLNREVSTAT=no_assertion_criteria_provided;CLNSIG=Uncertain_significance;CLNVC=single_nucleotide_variant;CLNVCSO=SO:0001483;GENEINFO=SEC63:11231;MC=SO:0001627|intron_variant;ORIGIN=0;Pangolin=ENSG00000025796.14|-8:0.0|-8:-0.0
chr6	107876670	354898	C	CAA	.	.	ALLELEID=301016;CLNDN=Polycystic_liver_disease_1;CLNDISDB=MONDO:MONDO:0008265,MedGen:C0887850,OMIM:174050;CLNHGVS=NC_000006.12:g.107876688_107876689dup;CLNREVSTAT=criteria_provided,_single_submitter;CLNSIG=Uncertain_significance;CLNVC=Duplication;CLNVCSO=SO:1000035;CLNVI=Illumina_Clinical_Services_Laboratory,Illumina:564189;GENEINFO=SEC63:11231;MC=SO:0001627|intron_variant;ORIGIN=1;RS=749125299;Pangolin=ENSG00000025796.14|-42:0.0|-8:-0.02
chr6	107883115	354899	ACTT	A	.	.	ALLELEID=305550;CLNDN=Polycystic_liver_disease_1|Polycystic_liver_disease_2;CLNDISDB=MONDO:MONDO:0008265,MedGen:C0887850,OMIM:174050|MONDO:MONDO:0014860,MedGen:C4310769,OMIM:617004;CLNHGVS=NC_000006.12:g.107883117_107883119TTC[2];CLNREVSTAT=criteria_provided,_conflicting_interpretations;CLNSIG=Conflicting_interpretations_of_pathogenicity;CLNSIGCONF=Likely_benign(1),Uncertain_significance(1);CLNVC=Microsatellite;CLNVCSO=SO:0000289;CLNVI=Illumina_Clinical_Services_Laboratory,Illumina:647113|OMIM_Allelic_Variant:608648.0004;GENEINFO=SEC63:11231;MC=SO:0001822|inframe_deletion;ORIGIN=1;RS=752018806;Pangolin=ENSG00000025796.14|31:0.01|27:-0.01
chr6	107883161	354900	C	G	.	.	ALLELEID=305561;CLNDN=Polycystic_liver_disease_2;CLNDISDB=MONDO:MONDO:0014860,MedGen:C4310769,OMIM:617004;CLNHGVS=NC_000006.12:g.107883161C>G;CLNREVSTAT=criteria_provided,_single_submitter;CLNSIG=Uncertain_significance;CLNVC=single_nucleotide_variant;CLNVCSO=SO:0001483;CLNVI=Illumina_Clinical_Services_Laboratory,Illumina:721284;GENEINFO=SEC63:11231;MC=SO:0001627|intron_variant;ORIGIN=1;RS=886060954;Pangolin=ENSG00000025796.14|-15:0.0|-19:-0.0
chr6	107893906	907579	C	A	.	.	ALLELEID=896173;CLNDN=Polycystic_liver_disease_2;CLNDISDB=MONDO:MONDO:0014860,MedGen:C4310769,OMIM:617004;CLNHGVS=NC_000006.12:g.107893906C>A;CLNREVSTAT=criteria_provided,_single_submitter;CLNSIG=Uncertain_significance;CLNVC=single_nucleotide_variant;CLNVCSO=SO:0001483;CLNVI=Illumina_Clinical_Services_Laboratory,Illumina:907322;GENEINFO=SEC63:11231;MC=SO:0001627|intron_variant;ORIGIN=1;Pangolin=ENSG00000025796.14|-13:0.04|22:-0.0
chr6	107893907	907580	G	A	.	.	ALLELEID=896174;CLNDN=Polycystic_liver_disease_2;CLNDISDB=MONDO:MONDO:0014860,MedGen:C4310769,OMIM:617004;CLNHGVS=NC_000006.12:g.107893907G>A;CLNREVSTAT=criteria_provided,_single_submitter;CLNSIG=Uncertain_significance;CLNVC=single_nucleotide_variant;CLNVCSO=SO:0001483;CLNVI=Illumina_Clinical_Services_Laboratory,Illumina:691216;GENEINFO=SEC63:11231;MC=SO:0001627|intron_variant;ORIGIN=1;Pangolin=ENSG00000025796.14|-14:0.01|21:-0.0
chr6	107901523	354906	TA	T	.	.	ALLELEID=298622;CLNDN=Polycystic_liver_disease_1;CLNDISDB=MONDO:MONDO:0008265,MedGen:C0887850,OMIM:174050;CLNHGVS=NC_000006.12:g.107901535del;CLNREVSTAT=criteria_provided,_single_submitter;CLNSIG=Uncertain_significance;CLNVC=Deletion;CLNVCSO=SO:0000159;CLNVI=Illumina_Clinical_Services_Laboratory,Illumina:673905;GENEINFO=SEC63:11231;MC=SO:0001627|intron_variant;ORIGIN=1;RS=370485907;Pangolin=ENSG00000025796.14|-27:0.0|-27:-0.0
chr6	107906499	354908	G	T	.	.	AF_EXAC=1e-05;ALLELEID=301024;CLNDN=Polycystic_liver_disease_2;CLNDISDB=MONDO:MONDO:0014860,MedGen:C4310769,OMIM:617004;CLNHGVS=NC_000006.12:g.107906499G>T;CLNREVSTAT=criteria_provided,_single_submitter;CLNSIG=Uncertain_significance;CLNVC=single_nucleotide_variant;CLNVCSO=SO:0001483;CLNVI=Illumina_Clinical_Services_Laboratory,Illumina:445334;GENEINFO=SEC63:11231;MC=SO:0001583|missense_variant;ORIGIN=1;RS=745328381;Pangolin=ENSG00000025796.14|-23:0.0|16:-0.0
chr6	107906670	354909	A	G	.	.	ALLELEID=305578;CLNDN=Polycystic_liver_disease_2;CLNDISDB=MONDO:MONDO:0014860,MedGen:C4310769,OMIM:617004;CLNHGVS=NC_000006.12:g.107906670A>G;CLNREVSTAT=criteria_provided,_single_submitter;CLNSIG=Uncertain_significance;CLNVC=single_nucleotide_variant;CLNVCSO=SO:0001483;CLNVI=Illumina_Clinical_Services_Laboratory,Illumina:617082;GENEINFO=SEC63:11231;MC=SO:0001627|intron_variant;ORIGIN=1;RS=886060955;Pangolin=ENSG00000025796.14|-20:0.0|13:-0.0
chr6	107906705	636897	G	A	.	.	AF_EXAC=2e-05;ALLELEID=624308;CLNDN=not_provided;CLNDISDB=MedGen:CN517202;CLNHGVS=NC_000006.12:g.107906705G>A;CLNREVSTAT=criteria_provided,_single_submitter;CLNSIG=Uncertain_significance;CLNVC=single_nucleotide_variant;CLNVCSO=SO:0001483;GENEINFO=SEC63:11231;MC=SO:0001583|missense_variant;ORIGIN=1;RS=201116622;Pangolin=ENSG00000025796.14|30:0.0|-22:-0.0
chr6	107921797	905039	G	A	.	.	ALLELEID=895148;CLNDN=Polycystic_liver_disease_2;CLNDISDB=MONDO:MONDO:0014860,MedGen:C4310769,OMIM:617004;CLNHGVS=NC_000006.12:g.107921797G>A;CLNREVSTAT=criteria_provided,_single_submitter;CLNSIG=Uncertain_significance;CLNVC=single_nucleotide_variant;CLNVCSO=SO:0001483;CLNVI=Illumina_Clinical_Services_Laboratory,Illumina:893687;GENEINFO=SEC63:11231;MC=SO:0001583|missense_variant;ORIGIN=1;Pangolin=ENSG00000025796.14|2:0.03|0:-0.0
chr6	107921875	905040	C	T	.	.	ALLELEID=895149;CLNDN=Polycystic_liver_disease_2;CLNDISDB=MONDO:MONDO:0014860,MedGen:C4310769,OMIM:617004;CLNHGVS=NC_000006.12:g.107921875C>T;CLNREVSTAT=criteria_provided,_single_submitter;CLNSIG=Uncertain_significance;CLNVC=single_nucleotide_variant;CLNVCSO=SO:0001483;CLNVI=Illumina_Clinical_Services_Laboratory,Illumina:946760;GENEINFO=SEC63:11231;MC=SO:0001583|missense_variant;ORIGIN=1;Pangolin=ENSG00000025796.14|-27:0.0|34:-0.01
chr6	107921915	354912	GAA	G	.	.	ALLELEID=301025;CLNDN=Polycystic_liver_disease_1;CLNDISDB=MONDO:MONDO:0008265,MedGen:C0887850,OMIM:174050;CLNHGVS=NC_000006.12:g.107921919_107921920del;CLNREVSTAT=criteria_provided,_single_submitter;CLNSIG=Uncertain_significance;CLNVC=Deletion;CLNVCSO=SO:0000159;CLNVI=Illumina_Clinical_Services_Laboratory,Illumina:499478;GENEINFO=SEC63:11231;MC=SO:0001627|intron_variant;ORIGIN=1;RS=66526324;Pangolin=ENSG00000025796.14|-6:0.0|-10:-0.0
chr6	107921920	354915	A	AC	.	.	ALLELEID=301027;CLNDN=Polycystic_liver_disease_1;CLNDISDB=MONDO:MONDO:0008265,MedGen:C0887850,OMIM:174050;CLNHGVS=NC_000006.12:g.107921921dup;CLNREVSTAT=criteria_provided,_single_submitter;CLNSIG=Uncertain_significance;CLNVC=Duplication;CLNVCSO=SO:1000035;CLNVI=Illumina_Clinical_Services_Laboratory,Illumina:596358;GENEINFO=SEC63:11231;MC=SO:0001627|intron_variant;ORIGIN=1;RS=886060957;Pangolin=ENSG00000025796.14|-15:0.0|-11:-0.01
chr6	107924870	931942	G	GT	.	.	ALLELEID=918989;CLNDN=Polycystic_liver_disease_2;CLNDISDB=MONDO:MONDO:0014860,MedGen:C4310769,OMIM:617004;CLNHGVS=NC_000006.12:g.107924874dup;CLNREVSTAT=criteria_provided,_single_submitter;CLNSIG=Uncertain_significance;CLNVC=Duplication;CLNVCSO=SO:1000035;GENEINFO=SEC63:11231;MC=SO:0001589|frameshift_variant;ORIGIN=0;Pangolin=ENSG00000025796.14|-50:0.0|43:-0.0
chr6	107924942	354919	A	T	.	.	ALLELEID=305589;CLNDN=Polycystic_liver_disease_2;CLNDISDB=MONDO:MONDO:0014860,MedGen:C4310769,OMIM:617004;CLNHGVS=NC_000006.12:g.107924942A>T;CLNREVSTAT=criteria_provided,_single_submitter;CLNSIG=Uncertain_significance;CLNVC=single_nucleotide_variant;CLNVCSO=SO:0001483;CLNVI=Illumina_Clinical_Services_Laboratory,Illumina:638374;GENEINFO=SEC63:11231;MC=SO:0001627|intron_variant;ORIGIN=1;RS=886060958;Pangolin=ENSG00000025796.14|-18:0.09|-10:-0.03
chr6	107958157	905041	A	C	.	.	ALLELEID=895150;CLNDN=Polycystic_liver_disease_2;CLNDISDB=MONDO:MONDO:0014860,MedGen:C4310769,OMIM:617004;CLNHGVS=NC_000006.12:g.107958157A>C;CLNREVSTAT=criteria_provided,_single_submitter;CLNSIG=Uncertain_significance;CLNVC=single_nucleotide_variant;CLNVCSO=SO:0001483;CLNVI=Illumina_Clinical_Services_Laboratory,Illumina:1353810;GENEINFO=SEC63:11231;MC=SO:0001623|5_prime_UTR_variant;ORIGIN=1;Pangolin=ENSG00000272476.1|0:0.0|2:-0.0ENSG00000025796.14|0:0.03|-4:-0.0
chr6	107958224	354922	C	T	.	.	AF_TGP=0.0008;ALLELEID=298636;CLNDN=Polycystic_liver_disease_1;CLNDISDB=MONDO:MONDO:0008265,MedGen:C0887850,OMIM:174050;CLNHGVS=NC_000006.12:g.107958224C>T;CLNREVSTAT=criteria_provided,_single_submitter;CLNSIG=Uncertain_significance;CLNVC=single_nucleotide_variant;CLNVCSO=SO:0001483;CLNVI=Illumina_Clinical_Services_Laboratory,Illumina:201922;GENEINFO=SEC63:11231;ORIGIN=1;RS=532894703;Pangolin=ENSG00000272476.1|-2:0.0|-14:-0.0
chr6	107958246	354923	G	A	.	.	ALLELEID=301036;CLNDN=Polycystic_liver_disease_1;CLNDISDB=MONDO:MONDO:0008265,MedGen:C0887850,OMIM:174050;CLNHGVS=NC_000006.12:g.107958246G>A;CLNREVSTAT=criteria_provided,_single_submitter;CLNSIG=Uncertain_significance;CLNVC=single_nucleotide_variant;CLNVCSO=SO:0001483;CLNVI=Illumina_Clinical_Services_Laboratory,Illumina:681934;GENEINFO=SEC63:11231;ORIGIN=1;RS=563388363;Pangolin=ENSG00000272476.1|-32:0.0|45:-0.0
chr6	108041505	906624	A	G	.	.	ALLELEID=895151;CLNDN=Osteopetrosis,_autosomal_recessive_5;CLNDISDB=MONDO:MONDO:0009817,MedGen:C1968603,OMIM:259720;CLNHGVS=NC_000006.12:g.108041505A>G;CLNREVSTAT=criteria_provided,_single_submitter;CLNSIG=Uncertain_significance;CLNVC=single_nucleotide_variant;CLNVCSO=SO:0001483;CLNVI=Illumina_Clinical_Services_Laboratory,Illumina:1350438;GENEINFO=OSTM1:28962;MC=SO:0001624|3_prime_UTR_variant;ORIGIN=1;Pangolin=ENSG00000081087.15|-1:0.0|39:-0.0
chr6	108041529	906625	T	C	.	.	ALLELEID=895152;CLNDN=Osteopetrosis,_autosomal_recessive_5;CLNDISDB=MONDO:MONDO:0009817,MedGen:C1968603,OMIM:259720;CLNHGVS=NC_000006.12:g.108041529T>C;CLNREVSTAT=criteria_provided,_single_submitter;CLNSIG=Uncertain_significance;CLNVC=single_nucleotide_variant;CLNVCSO=SO:0001483;CLNVI=Illumina_Clinical_Services_Laboratory,Illumina:946763;GENEINFO=OSTM1:28962;MC=SO:0001624|3_prime_UTR_variant;ORIGIN=1;Pangolin=ENSG00000081087.15|-6:0.0|-30:-0.0
chr6	108041599	907647	A	G	.	.	ALLELEID=895153;CLNDN=Osteopetrosis,_autosomal_recessive_5;CLNDISDB=MONDO:MONDO:0009817,MedGen:C1968603,OMIM:259720;CLNHGVS=NC_000006.12:g.108041599A>G;CLNREVSTAT=criteria_provided,_single_submitter;CLNSIG=Uncertain_significance;CLNVC=single_nucleotide_variant;CLNVCSO=SO:0001483;CLNVI=Illumina_Clinical_Services_Laboratory,Illumina:125471;GENEINFO=OSTM1:28962;MC=SO:0001624|3_prime_UTR_variant;ORIGIN=1;Pangolin=ENSG00000081087.15|-42:0.0|45:-0.0
chr6	108041725	907648	C	T	.	.	ALLELEID=895154;CLNDN=Osteopetrosis,_autosomal_recessive_5;CLNDISDB=MONDO:MONDO:0009817,MedGen:C1968603,OMIM:259720;CLNHGVS=NC_000006.12:g.108041725C>T;CLNREVSTAT=criteria_provided,_single_submitter;CLNSIG=Uncertain_significance;CLNVC=single_nucleotide_variant;CLNVCSO=SO:0001483;CLNVI=Illumina_Clinical_Services_Laboratory,Illumina:899162;GENEINFO=OSTM1:28962;MC=SO:0001624|3_prime_UTR_variant;ORIGIN=1;Pangolin=ENSG00000081087.15|42:0.01|11:-0.0
chr6	108041795	354929	A	G	.	.	ALLELEID=301045;CLNDN=Osteopetrosis,_autosomal_recessive_5;CLNDISDB=MONDO:MONDO:0009817,MedGen:C1968603,OMIM:259720;CLNHGVS=NC_000006.12:g.108041795A>G;CLNREVSTAT=criteria_provided,_single_submitter;CLNSIG=Uncertain_significance;CLNVC=single_nucleotide_variant;CLNVCSO=SO:0001483;CLNVI=Illumina_Clinical_Services_Laboratory,Illumina:702712;GENEINFO=OSTM1:28962;MC=SO:0001624|3_prime_UTR_variant;ORIGIN=1;RS=376154345;Pangolin=ENSG00000081087.15|-28:0.07|13:-0.0
chr6	108041927	354931	T	C	.	.	AF_TGP=0.0004;ALLELEID=298640;CLNDN=Osteopetrosis,_autosomal_recessive_5;CLNDISDB=MONDO:MONDO:0009817,MedGen:C1968603,OMIM:259720;CLNHGVS=NC_000006.12:g.108041927T>C;CLNREVSTAT=criteria_provided,_single_submitter;CLNSIG=Uncertain_significance;CLNVC=single_nucleotide_variant;CLNVCSO=SO:0001483;CLNVI=Illumina_Clinical_Services_Laboratory,Illumina:257662;GENEINFO=OSTM1:28962;MC=SO:0001624|3_prime_UTR_variant;ORIGIN=1;RS=534652017;Pangolin=ENSG00000081087.15|-37:0.0|-7:-0.0
chr6	108041986	907649	T	C	.	.	ALLELEID=895155;CLNDN=Osteopetrosis,_autosomal_recessive_5;CLNDISDB=MONDO:MONDO:0009817,MedGen:C1968603,OMIM:259720;CLNHGVS=NC_000006.12:g.108041986T>C;CLNREVSTAT=criteria_provided,_single_submitter;CLNSIG=Uncertain_significance;CLNVC=single_nucleotide_variant;CLNVCSO=SO:0001483;CLNVI=Illumina_Clinical_Services_Laboratory,Illumina:1351663;GENEINFO=OSTM1:28962;MC=SO:0001624|3_prime_UTR_variant;ORIGIN=1;Pangolin=ENSG00000081087.15|30:0.0|-5:-0.0
chr6	108042012	354932	C	T	.	.	ALLELEID=298641;CLNDN=Osteopetrosis,_autosomal_recessive_5;CLNDISDB=MONDO:MONDO:0009817,MedGen:C1968603,OMIM:259720;CLNHGVS=NC_000006.12:g.108042012C>T;CLNREVSTAT=criteria_provided,_single_submitter;CLNSIG=Uncertain_significance;CLNVC=single_nucleotide_variant;CLNVCSO=SO:0001483;CLNVI=Illumina_Clinical_Services_Laboratory,Illumina:674492;GENEINFO=OSTM1:28962;MC=SO:0001624|3_prime_UTR_variant;ORIGIN=1;RS=886060959;Pangolin=ENSG00000081087.15|-2:0.0|4:-0.0
chr6	108042016	904317	C	A	.	.	ALLELEID=895156;CLNDN=Osteopetrosis,_autosomal_recessive_5;CLNDISDB=MONDO:MONDO:0009817,MedGen:C1968603,OMIM:259720;CLNHGVS=NC_000006.12:g.108042016C>A;CLNREVSTAT=criteria_provided,_single_submitter;CLNSIG=Uncertain_significance;CLNVC=single_nucleotide_variant;CLNVCSO=SO:0001483;CLNVI=Illumina_Clinical_Services_Laboratory,Illumina:1661948;GENEINFO=OSTM1:28962;MC=SO:0001624|3_prime_UTR_variant;ORIGIN=1;Pangolin=ENSG00000081087.15|-20:0.0|0:-0.0
chr6	108042078	904318	G	A	.	.	ALLELEID=895157;CLNDN=Osteopetrosis,_autosomal_recessive_5;CLNDISDB=MONDO:MONDO:0009817,MedGen:C1968603,OMIM:259720;CLNHGVS=NC_000006.12:g.108042078G>A;CLNREVSTAT=criteria_provided,_single_submitter;CLNSIG=Uncertain_significance;CLNVC=single_nucleotide_variant;CLNVCSO=SO:0001483;CLNVI=Illumina_Clinical_Services_Laboratory,Illumina:904411;GENEINFO=OSTM1:28962;MC=SO:0001624|3_prime_UTR_variant;ORIGIN=1;Pangolin=ENSG00000081087.15|33:0.01|33:-0.0
chr6	108042266	354935	TAC	T	.	.	ALLELEID=298645;CLNDN=Osteopetrosis;CLNDISDB=Human_Phenotype_Ontology:HP:0011002,MedGen:C0029454;CLNHGVS=NC_000006.12:g.108042268_108042269del;CLNREVSTAT=criteria_provided,_single_submitter;CLNSIG=Uncertain_significance;CLNVC=Deletion;CLNVCSO=SO:0000159;CLNVI=Illumina_Clinical_Services_Laboratory,Illumina:499490;GENEINFO=OSTM1:28962;MC=SO:0001624|3_prime_UTR_variant;ORIGIN=1;RS=886060960;Pangolin=ENSG00000081087.15|-4:0.0|-2:-0.03
chr6	108042267	354936	AC	A	.	.	ALLELEID=298648;CLNDN=Osteopetrosis;CLNDISDB=Human_Phenotype_Ontology:HP:0011002,MedGen:C0029454;CLNHGVS=NC_000006.12:g.108042268del;CLNREVSTAT=criteria_provided,_single_submitter;CLNSIG=Uncertain_significance;CLNVC=Deletion;CLNVCSO=SO:0000159;CLNVI=Illumina_Clinical_Services_Laboratory,Illumina:823820;GENEINFO=OSTM1:28962;MC=SO:0001624|3_prime_UTR_variant;ORIGIN=1;RS=886060961;Pangolin=ENSG00000081087.15|-5:0.0|-3:-0.02
chr6	108042268	354937	CAA	C	.	.	ALLELEID=298649;CLNDN=Osteopetrosis;CLNDISDB=Human_Phenotype_Ontology:HP:0011002,MedGen:C0029454;CLNHGVS=NC_000006.12:g.108042287_108042288del;CLNREVSTAT=criteria_provided,_single_submitter;CLNSIG=Uncertain_significance;CLNVC=Deletion;CLNVCSO=SO:0000159;CLNVI=Illumina_Clinical_Services_Laboratory,Illumina:835909;GENEINFO=OSTM1:28962;MC=SO:0001624|3_prime_UTR_variant;ORIGIN=1;RS=562640840;Pangolin=ENSG00000081087.15|-6:0.0|-4:-0.02
chr6	108042296	354938	TA	T	.	.	ALLELEID=305472;CLNDN=Osteopetrosis;CLNDISDB=Human_Phenotype_Ontology:HP:0011002,MedGen:C0029454;CLNHGVS=NC_000006.12:g.108042306del;CLNREVSTAT=criteria_provided,_single_submitter;CLNSIG=Uncertain_significance;CLNVC=Deletion;CLNVCSO=SO:0000159;CLNVI=Illumina_Clinical_Services_Laboratory,Illumina:584315;GENEINFO=OSTM1:28962;MC=SO:0001624|3_prime_UTR_variant;ORIGIN=1;RS=879213270;Pangolin=ENSG00000081087.15|-32:0.01|-32:-0.0
chr6	108042298	904319	A	T	.	.	ALLELEID=895158;CLNDN=Osteopetrosis,_autosomal_recessive_5;CLNDISDB=MONDO:MONDO:0009817,MedGen:C1968603,OMIM:259720;CLNHGVS=NC_000006.12:g.108042298A>T;CLNREVSTAT=criteria_provided,_single_submitter;CLNSIG=Uncertain_significance;CLNVC=single_nucleotide_variant;CLNVCSO=SO:0001483;CLNVI=Illumina_Clinical_Services_Laboratory,Illumina:464888;GENEINFO=OSTM1:28962;MC=SO:0001624|3_prime_UTR_variant;ORIGIN=1;Pangolin=ENSG00000081087.15|-34:0.02|20:-0.0
chr6	108042414	354939	C	CT	.	.	ALLELEID=301051;CLNDN=Osteopetrosis;CLNDISDB=Human_Phenotype_Ontology:HP:0011002,MedGen:C0029454;CLNHGVS=NC_000006.12:g.108042433dup;CLNREVSTAT=criteria_provided,_single_submitter;CLNSIG=Uncertain_significance;CLNVC=Duplication;CLNVCSO=SO:1000035;CLNVI=Illumina_Clinical_Services_Laboratory,Illumina:764432;GENEINFO=OSTM1:28962;MC=SO:0001624|3_prime_UTR_variant;ORIGIN=1;RS=58798743;Pangolin=ENSG00000081087.15|-10:0.0|-15:-0.0
chr6	108042414	354940	C	T	.	.	ALLELEID=298653;CLNDN=Osteopetrosis,_autosomal_recessive_5;CLNDISDB=MONDO:MONDO:0009817,MedGen:C1968603,OMIM:259720;CLNHGVS=NC_000006.12:g.108042414C>T;CLNREVSTAT=criteria_provided,_single_submitter;CLNSIG=Uncertain_significance;CLNVC=single_nucleotide_variant;CLNVCSO=SO:0001483;CLNVI=Illumina_Clinical_Services_Laboratory,Illumina:625470;GENEINFO=OSTM1:28962;MC=SO:0001624|3_prime_UTR_variant;ORIGIN=1;RS=865891537;Pangolin=ENSG00000081087.15|-15:0.0|-46:-0.0
chr6	108042421	354941	T	C	.	.	ALLELEID=301052;CLNDN=Osteopetrosis,_autosomal_recessive_5;CLNDISDB=MONDO:MONDO:0009817,MedGen:C1968603,OMIM:259720;CLNHGVS=NC_000006.12:g.108042421T>C;CLNREVSTAT=criteria_provided,_single_submitter;CLNSIG=Uncertain_significance;CLNVC=single_nucleotide_variant;CLNVCSO=SO:0001483;CLNVI=Illumina_Clinical_Services_Laboratory,Illumina:465524;GENEINFO=OSTM1:28962;MC=SO:0001624|3_prime_UTR_variant;ORIGIN=1;RS=60621815;Pangolin=ENSG00000081087.15|-17:0.0|-17:-0.0
chr6	108042423	905118	T	C	.	.	ALLELEID=895160;CLNDN=Osteopetrosis,_autosomal_recessive_5;CLNDISDB=MONDO:MONDO:0009817,MedGen:C1968603,OMIM:259720;CLNHGVS=NC_000006.12:g.108042423T>C;CLNREVSTAT=criteria_provided,_single_submitter;CLNSIG=Uncertain_significance;CLNVC=single_nucleotide_variant;CLNVCSO=SO:0001483;CLNVI=Illumina_Clinical_Services_Laboratory,Illumina:250863;GENEINFO=OSTM1:28962;MC=SO:0001624|3_prime_UTR_variant;ORIGIN=1;Pangolin=ENSG00000081087.15|-19:0.0|-19:-0.0
chr6	108042433	354942	TG	T	.	.	ALLELEID=301053;CLNDN=Osteopetrosis;CLNDISDB=Human_Phenotype_Ontology:HP:0011002,MedGen:C0029454;CLNHGVS=NC_000006.12:g.108042434del;CLNREVSTAT=criteria_provided,_single_submitter;CLNSIG=Uncertain_significance;CLNVC=Deletion;CLNVCSO=SO:0000159;CLNVI=Illumina_Clinical_Services_Laboratory,Illumina:752254;GENEINFO=OSTM1:28962;MC=SO:0001624|3_prime_UTR_variant;ORIGIN=1;RS=886060962;Pangolin=ENSG00000081087.15|-30:0.0|-29:-0.0
chr6	108042468	354945	T	G	.	.	AF_TGP=0.0004;ALLELEID=298656;CLNDN=Osteopetrosis,_autosomal_recessive_5;CLNDISDB=MONDO:MONDO:0009817,MedGen:C1968603,OMIM:259720;CLNHGVS=NC_000006.12:g.108042468T>G;CLNREVSTAT=criteria_provided,_single_submitter;CLNSIG=Uncertain_significance;CLNVC=single_nucleotide_variant;CLNVCSO=SO:0001483;CLNVI=Illumina_Clinical_Services_Laboratory,Illumina:564191;GENEINFO=OSTM1:28962;MC=SO:0001624|3_prime_UTR_variant;ORIGIN=1;RS=527256747;Pangolin=ENSG00000081087.15|-27:0.0|36:-0.0
chr6	108042508	354948	C	T	.	.	ALLELEID=301054;CLNDN=Osteopetrosis,_autosomal_recessive_5;CLNDISDB=MONDO:MONDO:0009817,MedGen:C1968603,OMIM:259720;CLNHGVS=NC_000006.12:g.108042508C>T;CLNREVSTAT=criteria_provided,_single_submitter;CLNSIG=Uncertain_significance;CLNVC=single_nucleotide_variant;CLNVCSO=SO:0001483;CLNVI=Illumina_Clinical_Services_Laboratory,Illumina:236834;GENEINFO=OSTM1:28962;MC=SO:0001624|3_prime_UTR_variant;ORIGIN=1;RS=778098156;Pangolin=ENSG00000081087.15|-48:0.0|-5:-0.0
chr6	108042509	905119	G	A	.	.	ALLELEID=895161;CLNDN=Osteopetrosis,_autosomal_recessive_5;CLNDISDB=MONDO:MONDO:0009817,MedGen:C1968603,OMIM:259720;CLNHGVS=NC_000006.12:g.108042509G>A;CLNREVSTAT=criteria_provided,_single_submitter;CLNSIG=Uncertain_significance;CLNVC=single_nucleotide_variant;CLNVCSO=SO:0001483;CLNVI=Illumina_Clinical_Services_Laboratory,Illumina:1393376;GENEINFO=OSTM1:28962;MC=SO:0001624|3_prime_UTR_variant;ORIGIN=1;Pangolin=ENSG00000081087.15|2:0.0|-12:-0.0
chr6	108042590	906695	A	C	.	.	ALLELEID=895163;CLNDN=Osteopetrosis,_autosomal_recessive_5;CLNDISDB=MONDO:MONDO:0009817,MedGen:C1968603,OMIM:259720;CLNHGVS=NC_000006.12:g.108042590A>C;CLNREVSTAT=criteria_provided,_single_submitter;CLNSIG=Uncertain_significance;CLNVC=single_nucleotide_variant;CLNVCSO=SO:0001483;CLNVI=Illumina_Clinical_Services_Laboratory,Illumina:883012;GENEINFO=OSTM1:28962;MC=SO:0001624|3_prime_UTR_variant;ORIGIN=1;Pangolin=ENSG00000081087.15|-23:0.04|25:-0.0
chr6	108042640	354949	T	A	.	.	ALLELEID=305620;CLNDN=Osteopetrosis,_autosomal_recessive_5;CLNDISDB=MONDO:MONDO:0009817,MedGen:C1968603,OMIM:259720;CLNHGVS=NC_000006.12:g.108042640T>A;CLNREVSTAT=criteria_provided,_single_submitter;CLNSIG=Uncertain_significance;CLNVC=single_nucleotide_variant;CLNVCSO=SO:0001483;CLNVI=Illumina_Clinical_Services_Laboratory,Illumina:674876;GENEINFO=OSTM1:28962;MC=SO:0001624|3_prime_UTR_variant;ORIGIN=1;RS=147517615;Pangolin=ENSG00000081087.15|37:0.0|37:-0.0
chr6	108042750	354952	T	C	.	.	ALLELEID=305489;CLNDN=Osteopetrosis,_autosomal_recessive_5;CLNDISDB=MONDO:MONDO:0009817,MedGen:C1968603,OMIM:259720;CLNHGVS=NC_000006.12:g.108042750T>C;CLNREVSTAT=criteria_provided,_single_submitter;CLNSIG=Uncertain_significance;CLNVC=single_nucleotide_variant;CLNVCSO=SO:0001483;CLNVI=Illumina_Clinical_Services_Laboratory,Illumina:814217;GENEINFO=OSTM1:28962;MC=SO:0001624|3_prime_UTR_variant;ORIGIN=1;RS=548119179;Pangolin=ENSG00000081087.15|-15:0.16|-2:-0.83
chr6	108042852	354953	C	CA	.	.	ALLELEID=305495;CLNDN=Osteopetrosis;CLNDISDB=Human_Phenotype_Ontology:HP:0011002,MedGen:C0029454;CLNHGVS=NC_000006.12:g.108042859dup;CLNREVSTAT=criteria_provided,_single_submitter;CLNSIG=Uncertain_significance;CLNVC=Duplication;CLNVCSO=SO:1000035;CLNVI=Illumina_Clinical_Services_Laboratory,Illumina:829237;GENEINFO=OSTM1:28962;MC=SO:0001624|3_prime_UTR_variant;ORIGIN=1;RS=74900179;Pangolin=ENSG00000081087.15|10:0.0|-30:-0.0
chr6	108042941	906696	A	C	.	.	ALLELEID=895164;CLNDN=Osteopetrosis,_autosomal_recessive_5;CLNDISDB=MONDO:MONDO:0009817,MedGen:C1968603,OMIM:259720;CLNHGVS=NC_000006.12:g.108042941A>C;CLNREVSTAT=criteria_provided,_single_submitter;CLNSIG=Uncertain_significance;CLNVC=single_nucleotide_variant;CLNVCSO=SO:0001483;CLNVI=Illumina_Clinical_Services_Laboratory,Illumina:867546;GENEINFO=OSTM1:28962;MC=SO:0001624|3_prime_UTR_variant;ORIGIN=1;Pangolin=ENSG00000081087.15|41:0.0|13:-0.0
chr6	108043151	354955	T	C	.	.	ALLELEID=305628;CLNDN=Osteopetrosis,_autosomal_recessive_5;CLNDISDB=MONDO:MONDO:0009817,MedGen:C1968603,OMIM:259720;CLNHGVS=NC_000006.12:g.108043151T>C;CLNREVSTAT=criteria_provided,_single_submitter;CLNSIG=Uncertain_significance;CLNVC=single_nucleotide_variant;CLNVCSO=SO:0001483;CLNVI=Illumina_Clinical_Services_Laboratory,Illumina:738287;GENEINFO=OSTM1:28962;MC=SO:0001624|3_prime_UTR_variant;ORIGIN=1;RS=886060964;Pangolin=ENSG00000081087.15|-11:0.0|-4:-0.01
chr6	108043316	354957	C	T	.	.	ALLELEID=305510;CLNDN=Osteopetrosis,_autosomal_recessive_5;CLNDISDB=MONDO:MONDO:0009817,MedGen:C1968603,OMIM:259720;CLNHGVS=NC_000006.12:g.108043316C>T;CLNREVSTAT=criteria_provided,_single_submitter;CLNSIG=Uncertain_significance;CLNVC=single_nucleotide_variant;CLNVCSO=SO:0001483;CLNVI=Illumina_Clinical_Services_Laboratory,Illumina:218957;GENEINFO=OSTM1:28962;MC=SO:0001624|3_prime_UTR_variant;ORIGIN=1;RS=886060965;Pangolin=ENSG00000081087.15|3:0.0|26:-0.0
chr6	108043330	354958	G	A	.	.	AF_TGP=0.0004;ALLELEID=298666;CLNDN=Osteopetrosis,_autosomal_recessive_5;CLNDISDB=MONDO:MONDO:0009817,MedGen:C1968603,OMIM:259720;CLNHGVS=NC_000006.12:g.108043330G>A;CLNREVSTAT=criteria_provided,_single_submitter;CLNSIG=Uncertain_significance;CLNVC=single_nucleotide_variant;CLNVCSO=SO:0001483;CLNVI=Illumina_Clinical_Services_Laboratory,Illumina:632139;GENEINFO=OSTM1:28962;MC=SO:0001624|3_prime_UTR_variant;ORIGIN=1;RS=528241865;Pangolin=ENSG00000081087.15|12:0.0|40:-0.0
chr6	108043386	354962	A	T	.	.	ALLELEID=305521;CLNDN=Osteopetrosis,_autosomal_recessive_5;CLNDISDB=MONDO:MONDO:0009817,MedGen:C1968603,OMIM:259720;CLNHGVS=NC_000006.12:g.108043386A>T;CLNREVSTAT=criteria_provided,_single_submitter;CLNSIG=Uncertain_significance;CLNVC=single_nucleotide_variant;CLNVCSO=SO:0001483;CLNVI=Illumina_Clinical_Services_Laboratory,Illumina:456782;GENEINFO=OSTM1:28962;MC=SO:0001624|3_prime_UTR_variant;ORIGIN=1;RS=886060966;Pangolin=ENSG00000081087.15|-2:0.0|-5:-0.0
chr6	108043580	354966	G	C	.	.	AF_TGP=0.0004;ALLELEID=301076;CLNDN=Osteopetrosis,_autosomal_recessive_5;CLNDISDB=MONDO:MONDO:0009817,MedGen:C1968603,OMIM:259720;CLNHGVS=NC_000006.12:g.108043580G>C;CLNREVSTAT=criteria_provided,_single_submitter;CLNSIG=Uncertain_significance;CLNVC=single_nucleotide_variant;CLNVCSO=SO:0001483;CLNVI=Illumina_Clinical_Services_Laboratory,Illumina:708467;GENEINFO=OSTM1:28962;MC=SO:0001624|3_prime_UTR_variant;ORIGIN=1;RS=145514255;Pangolin=ENSG00000081087.15|4:0.0|13:-0.0
chr6	108043619	904383	T	C	.	.	ALLELEID=895165;CLNDN=Osteopetrosis,_autosomal_recessive_5;CLNDISDB=MONDO:MONDO:0009817,MedGen:C1968603,OMIM:259720;CLNHGVS=NC_000006.12:g.108043619T>C;CLNREVSTAT=criteria_provided,_single_submitter;CLNSIG=Uncertain_significance;CLNVC=single_nucleotide_variant;CLNVCSO=SO:0001483;CLNVI=Illumina_Clinical_Services_Laboratory,Illumina:878269;GENEINFO=OSTM1:28962;MC=SO:0001624|3_prime_UTR_variant;ORIGIN=1;Pangolin=ENSG00000081087.15|40:0.0|40:-0.0
chr6	108043700	904384	A	C	.	.	ALLELEID=895166;CLNDN=Osteopetrosis,_autosomal_recessive_5;CLNDISDB=MONDO:MONDO:0009817,MedGen:C1968603,OMIM:259720;CLNHGVS=NC_000006.12:g.108043700A>C;CLNREVSTAT=criteria_provided,_single_submitter;CLNSIG=Uncertain_significance;CLNVC=single_nucleotide_variant;CLNVCSO=SO:0001483;CLNVI=Illumina_Clinical_Services_Laboratory,Illumina:1414034;GENEINFO=OSTM1:28962;MC=SO:0001624|3_prime_UTR_variant;ORIGIN=1;Pangolin=ENSG00000081087.15|-41:0.04|44:-0.0
chr6	108043740	904385	A	G	.	.	ALLELEID=895167;CLNDN=Osteopetrosis,_autosomal_recessive_5;CLNDISDB=MONDO:MONDO:0009817,MedGen:C1968603,OMIM:259720;CLNHGVS=NC_000006.12:g.108043740A>G;CLNREVSTAT=criteria_provided,_single_submitter;CLNSIG=Uncertain_significance;CLNVC=single_nucleotide_variant;CLNVCSO=SO:0001483;CLNVI=Illumina_Clinical_Services_Laboratory,Illumina:860625;GENEINFO=OSTM1:28962;MC=SO:0001624|3_prime_UTR_variant;ORIGIN=1;Pangolin=ENSG00000081087.15|-24:0.0|22:-0.0
chr6	108043762	354970	T	C	.	.	ALLELEID=301085;CLNDN=Osteopetrosis,_autosomal_recessive_5;CLNDISDB=MONDO:MONDO:0009817,MedGen:C1968603,OMIM:259720;CLNHGVS=NC_000006.12:g.108043762T>C;CLNREVSTAT=criteria_provided,_single_submitter;CLNSIG=Uncertain_significance;CLNVC=single_nucleotide_variant;CLNVCSO=SO:0001483;CLNVI=Illumina_Clinical_Services_Laboratory,Illumina:814219;GENEINFO=OSTM1:28962;MC=SO:0001624|3_prime_UTR_variant;ORIGIN=1;RS=886060967;Pangolin=ENSG00000081087.15|0:0.68|48:-0.1
chr6	108043778	905177	C	T	.	.	ALLELEID=895168;CLNDN=Osteopetrosis,_autosomal_recessive_5;CLNDISDB=MONDO:MONDO:0009817,MedGen:C1968603,OMIM:259720;CLNHGVS=NC_000006.12:g.108043778C>T;CLNREVSTAT=criteria_provided,_single_submitter;CLNSIG=Uncertain_significance;CLNVC=single_nucleotide_variant;CLNVCSO=SO:0001483;CLNVI=Illumina_Clinical_Services_Laboratory,Illumina:702182;GENEINFO=OSTM1:28962;MC=SO:0001624|3_prime_UTR_variant;ORIGIN=1;Pangolin=ENSG00000081087.15|32:0.02|35:-0.0
chr6	108043832	354971	G	A	.	.	ALLELEID=305525;CLNDN=Osteopetrosis,_autosomal_recessive_5;CLNDISDB=MONDO:MONDO:0009817,MedGen:C1968603,OMIM:259720;CLNHGVS=NC_000006.12:g.108043832G>A;CLNREVSTAT=criteria_provided,_single_submitter;CLNSIG=Uncertain_significance;CLNVC=single_nucleotide_variant;CLNVCSO=SO:0001483;CLNVI=Illumina_Clinical_Services_Laboratory,Illumina:253418;GENEINFO=OSTM1:28962;MC=SO:0001624|3_prime_UTR_variant;ORIGIN=1;RS=886060968;Pangolin=ENSG00000081087.15|35:0.0|-22:-0.03
chr6	108043912	354972	T	C	.	.	ALLELEID=305528;CLNDN=Osteopetrosis,_autosomal_recessive_5;CLNDISDB=MONDO:MONDO:0009817,MedGen:C1968603,OMIM:259720;CLNHGVS=NC_000006.12:g.108043912T>C;CLNREVSTAT=criteria_provided,_single_submitter;CLNSIG=Uncertain_significance;CLNVC=single_nucleotide_variant;CLNVCSO=SO:0001483;CLNVI=Illumina_Clinical_Services_Laboratory,Illumina:827324;GENEINFO=OSTM1:28962;MC=SO:0001624|3_prime_UTR_variant;ORIGIN=1;RS=886060969;Pangolin=ENSG00000081087.15|6:0.13|-2:-0.01
chr6	108043913	905178	A	G	.	.	ALLELEID=895169;CLNDN=Osteopetrosis,_autosomal_recessive_5;CLNDISDB=MONDO:MONDO:0009817,MedGen:C1968603,OMIM:259720;CLNHGVS=NC_000006.12:g.108043913A>G;CLNREVSTAT=criteria_provided,_single_submitter;CLNSIG=Uncertain_significance;CLNVC=single_nucleotide_variant;CLNVCSO=SO:0001483;CLNVI=Illumina_Clinical_Services_Laboratory,Illumina:793750;GENEINFO=OSTM1:28962;MC=SO:0001624|3_prime_UTR_variant;ORIGIN=1;Pangolin=ENSG00000081087.15|5:0.24|-47:-0.0
chr6	108043950	905179	C	A	.	.	ALLELEID=895170;CLNDN=Osteopetrosis,_autosomal_recessive_5;CLNDISDB=MONDO:MONDO:0009817,MedGen:C1968603,OMIM:259720;CLNHGVS=NC_000006.12:g.108043950C>A;CLNREVSTAT=criteria_provided,_single_submitter;CLNSIG=Uncertain_significance;CLNVC=single_nucleotide_variant;CLNVCSO=SO:0001483;CLNVI=Illumina_Clinical_Services_Laboratory,Illumina:1661144;GENEINFO=OSTM1:28962;MC=SO:0001624|3_prime_UTR_variant;ORIGIN=1;Pangolin=ENSG00000081087.15|-14:0.07|-32:-0.04
chr6	108044007	354973	A	C	.	.	ALLELEID=301086;CLNDN=Osteopetrosis,_autosomal_recessive_5;CLNDISDB=MONDO:MONDO:0009817,MedGen:C1968603,OMIM:259720;CLNHGVS=NC_000006.12:g.108044007A>C;CLNREVSTAT=criteria_provided,_single_submitter;CLNSIG=Uncertain_significance;CLNVC=single_nucleotide_variant;CLNVCSO=SO:0001483;CLNVI=Illumina_Clinical_Services_Laboratory,Illumina:471656;GENEINFO=OSTM1:28962;MC=SO:0001624|3_prime_UTR_variant;ORIGIN=1;RS=756978751;Pangolin=ENSG00000081087.15|5:0.01|13:-0.0
chr6	108044034	906783	G	A	.	.	ALLELEID=895171;CLNDN=Osteopetrosis,_autosomal_recessive_5;CLNDISDB=MONDO:MONDO:0009817,MedGen:C1968603,OMIM:259720;CLNHGVS=NC_000006.12:g.108044034G>A;CLNREVSTAT=criteria_provided,_single_submitter;CLNSIG=Uncertain_significance;CLNVC=single_nucleotide_variant;CLNVCSO=SO:0001483;CLNVI=Illumina_Clinical_Services_Laboratory,Illumina:807343;GENEINFO=OSTM1:28962;MC=SO:0001624|3_prime_UTR_variant;ORIGIN=1;Pangolin=ENSG00000081087.15|0:0.0|36:-0.0
chr6	108044353	354974	A	C	.	.	ALLELEID=298676;CLNDN=Osteopetrosis,_autosomal_recessive_5;CLNDISDB=MONDO:MONDO:0009817,MedGen:C1968603,OMIM:259720;CLNHGVS=NC_000006.12:g.108044353A>C;CLNREVSTAT=criteria_provided,_single_submitter;CLNSIG=Uncertain_significance;CLNVC=single_nucleotide_variant;CLNVCSO=SO:0001483;CLNVI=Illumina_Clinical_Services_Laboratory,Illumina:765853;GENEINFO=OSTM1:28962;MC=SO:0001624|3_prime_UTR_variant;ORIGIN=1;RS=369418567;Pangolin=ENSG00000081087.15|-13:0.0|25:-0.0
chr6	108044494	354977	T	C	.	.	ALLELEID=301095;CLNDN=Osteopetrosis,_autosomal_recessive_5;CLNDISDB=MONDO:MONDO:0009817,MedGen:C1968603,OMIM:259720;CLNHGVS=NC_000006.12:g.108044494T>C;CLNREVSTAT=criteria_provided,_single_submitter;CLNSIG=Uncertain_significance;CLNVC=single_nucleotide_variant;CLNVCSO=SO:0001483;CLNVI=Illumina_Clinical_Services_Laboratory,Illumina:659384;GENEINFO=OSTM1:28962;MC=SO:0001624|3_prime_UTR_variant;ORIGIN=1;RS=886060970;Pangolin=ENSG00000081087.15|-19:0.0|8:-0.0
chr6	108044523	906784	G	C	.	.	ALLELEID=895172;CLNDN=Osteopetrosis,_autosomal_recessive_5;CLNDISDB=MONDO:MONDO:0009817,MedGen:C1968603,OMIM:259720;CLNHGVS=NC_000006.12:g.108044523G>C;CLNREVSTAT=criteria_provided,_single_submitter;CLNSIG=Uncertain_significance;CLNVC=single_nucleotide_variant;CLNVCSO=SO:0001483;CLNVI=Illumina_Clinical_Services_Laboratory,Illumina:601021;GENEINFO=OSTM1:28962;MC=SO:0001624|3_prime_UTR_variant;ORIGIN=1;Pangolin=ENSG00000081087.15|-48:0.0|32:-0.0
chr6	108044608	354979	T	C	.	.	ALLELEID=305529;CLNDN=Osteopetrosis,_autosomal_recessive_5;CLNDISDB=MONDO:MONDO:0009817,MedGen:C1968603,OMIM:259720;CLNHGVS=NC_000006.12:g.108044608T>C;CLNREVSTAT=criteria_provided,_single_submitter;CLNSIG=Uncertain_significance;CLNVC=single_nucleotide_variant;CLNVCSO=SO:0001483;CLNVI=Illumina_Clinical_Services_Laboratory,Illumina:464086;GENEINFO=OSTM1:28962;MC=SO:0001624|3_prime_UTR_variant;ORIGIN=1;RS=886060971;Pangolin=ENSG00000081087.15|47:0.0|43:-0.0
chr6	108044617	354980	A	C	.	.	AF_TGP=0.0004;ALLELEID=301105;CLNDN=Osteopetrosis,_autosomal_recessive_5;CLNDISDB=MONDO:MONDO:0009817,MedGen:C1968603,OMIM:259720;CLNHGVS=NC_000006.12:g.108044617A>C;CLNREVSTAT=criteria_provided,_single_submitter;CLNSIG=Uncertain_significance;CLNVC=single_nucleotide_variant;CLNVCSO=SO:0001483;CLNVI=Illumina_Clinical_Services_Laboratory,Illumina:599671;GENEINFO=OSTM1:28962;MC=SO:0001624|3_prime_UTR_variant;ORIGIN=1;RS=571193624;Pangolin=ENSG00000081087.15|15:0.0|34:-0.0
chr6	108044638	354981	C	A	.	.	AF_TGP=0.0004;ALLELEID=305531;CLNDN=Osteopetrosis,_autosomal_recessive_5;CLNDISDB=MONDO:MONDO:0009817,MedGen:C1968603,OMIM:259720;CLNHGVS=NC_000006.12:g.108044638C>A;CLNREVSTAT=criteria_provided,_single_submitter;CLNSIG=Uncertain_significance;CLNVC=single_nucleotide_variant;CLNVCSO=SO:0001483;CLNVI=Illumina_Clinical_Services_Laboratory,Illumina:607651;GENEINFO=OSTM1:28962;MC=SO:0001624|3_prime_UTR_variant;ORIGIN=1;RS=117394334;Pangolin=ENSG00000081087.15|13:0.0|10:-0.0
chr6	108044821	1003639	A	C	.	.	ALLELEID=991237;CLNDN=not_provided;CLNDISDB=MedGen:CN517202;CLNHGVS=NC_000006.12:g.108044821A>C;CLNREVSTAT=criteria_provided,_single_submitter;CLNSIG=Uncertain_significance;CLNVC=single_nucleotide_variant;CLNVCSO=SO:0001483;GENEINFO=OSTM1:28962;MC=SO:0001583|missense_variant;ORIGIN=1;Pangolin=ENSG00000081087.15|19:0.02|-22:-0.0
chr6	108044852	354982	A	G	.	.	ALLELEID=305638;CLNDN=Osteopetrosis,_autosomal_recessive_5;CLNDISDB=MONDO:MONDO:0009817,MedGen:C1968603,OMIM:259720;CLNHGVS=NC_000006.12:g.108044852A>G;CLNREVSTAT=criteria_provided,_single_submitter;CLNSIG=Uncertain_significance;CLNVC=single_nucleotide_variant;CLNVCSO=SO:0001483;CLNVI=Illumina_Clinical_Services_Laboratory,Illumina:813122;GENEINFO=OSTM1:28962;MC=SO:0001627|intron_variant;ORIGIN=1;RS=886060972;Pangolin=ENSG00000081087.15|-37:0.0|-12:-0.06
chr6	108049269	354983	T	C	.	.	AF_EXAC=0.00014;AF_TGP=0.0004;ALLELEID=298677;CLNDN=Osteopetrosis,_autosomal_recessive_5;CLNDISDB=MONDO:MONDO:0009817,MedGen:C1968603,OMIM:259720;CLNHGVS=NC_000006.12:g.108049269T>C;CLNREVSTAT=criteria_provided,_single_submitter;CLNSIG=Uncertain_significance;CLNVC=single_nucleotide_variant;CLNVCSO=SO:0001483;CLNVI=Illumina_Clinical_Services_Laboratory,Illumina:675224;GENEINFO=OSTM1:28962;MC=SO:0001819|synonymous_variant;ORIGIN=1;RS=146289365;Pangolin=ENSG00000081087.15|27:0.02|-12:-0.0
chr6	108049405	1048826	C	T	.	.	ALLELEID=1037655;CLNDN=not_provided;CLNDISDB=MedGen:CN517202;CLNHGVS=NC_000006.12:g.108049405C>T;CLNREVSTAT=no_assertion_criteria_provided;CLNSIG=Uncertain_significance;CLNVC=single_nucleotide_variant;CLNVCSO=SO:0001483;GENEINFO=OSTM1:28962;MC=SO:0001583|missense_variant;ORIGIN=0;Pangolin=ENSG00000081087.15|35:0.0|13:-0.03
chr6	108049406	632470	G	A	.	.	AF_EXAC=1e-05;ALLELEID=620207;CLNDN=Osteopetrosis,_autosomal_recessive_5;CLNDISDB=MONDO:MONDO:0009817,MedGen:C1968603,OMIM:259720;CLNHGVS=NC_000006.12:g.108049406G>A;CLNREVSTAT=criteria_provided,_single_submitter;CLNSIG=Uncertain_significance;CLNVC=single_nucleotide_variant;CLNVCSO=SO:0001483;CLNVI=Illumina_Clinical_Services_Laboratory,Illumina:1379040;GENEINFO=OSTM1:28962;MC=SO:0001587|nonsense;ORIGIN=1;RS=781715787;Pangolin=ENSG00000081087.15|34:0.0|12:-0.07
chr6	108049428	354984	G	C	.	.	AF_EXAC=2e-05;ALLELEID=301117;CLNDN=Osteopetrosis,_autosomal_recessive_5;CLNDISDB=MONDO:MONDO:0009817,MedGen:C1968603,OMIM:259720;CLNHGVS=NC_000006.12:g.108049428G>C;CLNREVSTAT=criteria_provided,_single_submitter;CLNSIG=Uncertain_significance;CLNVC=single_nucleotide_variant;CLNVCSO=SO:0001483;CLNVI=Illumina_Clinical_Services_Laboratory,Illumina:741749;GENEINFO=OSTM1:28962;MC=SO:0001627|intron_variant;ORIGIN=1;RS=753191662;Pangolin=ENSG00000081087.15|12:0.0|-10:-0.03
chr6	108054547	907771	T	C	.	.	ALLELEID=895173;CLNDN=Osteopetrosis,_autosomal_recessive_5;CLNDISDB=MONDO:MONDO:0009817,MedGen:C1968603,OMIM:259720;CLNHGVS=NC_000006.12:g.108054547T>C;CLNREVSTAT=criteria_provided,_single_submitter;CLNSIG=Uncertain_significance;CLNVC=single_nucleotide_variant;CLNVCSO=SO:0001483;CLNVI=Illumina_Clinical_Services_Laboratory,Illumina:922767;GENEINFO=OSTM1:28962;MC=SO:0001819|synonymous_variant;ORIGIN=1;Pangolin=ENSG00000081087.15|0:0.2|40:-0.0
chr6	108074327	593746	C	T	.	.	ALLELEID=584809;CLNDN=Osteopetrosis,_autosomal_recessive_5|not_provided;CLNDISDB=MONDO:MONDO:0009817,MedGen:C1968603,OMIM:259720|MedGen:CN517202;CLNHGVS=NC_000006.12:g.108074327C>T;CLNREVSTAT=criteria_provided,_multiple_submitters,_no_conflicts;CLNSIG=Uncertain_significance;CLNVC=single_nucleotide_variant;CLNVCSO=SO:0001483;CLNVI=Illumina_Clinical_Services_Laboratory,Illumina:878709;GENEINFO=OSTM1:28962;MC=SO:0001583|missense_variant;ORIGIN=1;RS=1456427265;Pangolin=ENSG00000081087.15|19:0.0|-39:-0.01
chr6	108074372	905234	T	C	.	.	ALLELEID=895174;CLNDN=Osteopetrosis,_autosomal_recessive_5;CLNDISDB=MONDO:MONDO:0009817,MedGen:C1968603,OMIM:259720;CLNHGVS=NC_000006.12:g.108074372T>C;CLNREVSTAT=criteria_provided,_single_submitter;CLNSIG=Uncertain_significance;CLNVC=single_nucleotide_variant;CLNVCSO=SO:0001483;CLNVI=Illumina_Clinical_Services_Laboratory,Illumina:83637;GENEINFO=OSTM1:28962;MC=SO:0001583|missense_variant;ORIGIN=1;Pangolin=ENSG00000081087.15|-26:0.0|-26:-0.0
chr6	108074373	905235	G	A	.	.	ALLELEID=895175;CLNDN=Osteopetrosis,_autosomal_recessive_5;CLNDISDB=MONDO:MONDO:0009817,MedGen:C1968603,OMIM:259720;CLNHGVS=NC_000006.12:g.108074373G>A;CLNREVSTAT=criteria_provided,_single_submitter;CLNSIG=Uncertain_significance;CLNVC=single_nucleotide_variant;CLNVCSO=SO:0001483;CLNVI=Illumina_Clinical_Services_Laboratory,Illumina:1355210;GENEINFO=OSTM1:28962;MC=SO:0001819|synonymous_variant;ORIGIN=1;Pangolin=ENSG00000081087.15|-36:0.0|-27:-0.01
chr6	108074414	288158	G	C	.	.	ALLELEID=272395;CLNDN=not_provided;CLNDISDB=MedGen:CN517202;CLNHGVS=NC_000006.12:g.108074414G>C;CLNREVSTAT=criteria_provided,_single_submitter;CLNSIG=Uncertain_significance;CLNVC=single_nucleotide_variant;CLNVCSO=SO:0001483;GENEINFO=OSTM1:28962;MC=SO:0001583|missense_variant;ORIGIN=1;RS=754095587;Pangolin=ENSG00000081087.15|45:0.0|45:-0.0
chr6	108074432	1011174	G	T	.	.	ALLELEID=991238;CLNDN=not_provided;CLNDISDB=MedGen:CN517202;CLNHGVS=NC_000006.12:g.108074432G>T;CLNREVSTAT=criteria_provided,_single_submitter;CLNSIG=Uncertain_significance;CLNVC=single_nucleotide_variant;CLNVCSO=SO:0001483;GENEINFO=OSTM1:28962;MC=SO:0001583|missense_variant;ORIGIN=1;Pangolin=ENSG00000081087.15|27:0.02|12:-0.0
chr6	108074509	291229	G	C	.	.	AF_ESP=0.00094;AF_EXAC=0.00066;AF_TGP=0.001;ALLELEID=275466;CLNDN=not_provided;CLNDISDB=MedGen:CN517202;CLNHGVS=NC_000006.12:g.108074509G>C;CLNREVSTAT=criteria_provided,_single_submitter;CLNSIG=Uncertain_significance;CLNVC=single_nucleotide_variant;CLNVCSO=SO:0001483;GENEINFO=OSTM1:28962;MC=SO:0001583|missense_variant;ORIGIN=1;RS=201176284;Pangolin=ENSG00000081087.15|-50:0.02|-19:-0.02
chr6	108074518	193369	T	C	.	.	AF_ESP=0.00102;AF_EXAC=0.00153;ALLELEID=190533;CLNDN=Osteopetrosis,_autosomal_recessive_5|not_provided;CLNDISDB=MONDO:MONDO:0009817,MedGen:C1968603,OMIM:259720|MedGen:CN517202;CLNHGVS=NC_000006.12:g.108074518T>C;CLNREVSTAT=criteria_provided,_conflicting_interpretations;CLNSIG=Conflicting_interpretations_of_pathogenicity;CLNSIGCONF=Likely_benign(2),Uncertain_significance(1);CLNVC=single_nucleotide_variant;CLNVCSO=SO:0001483;CLNVI=Illumina_Clinical_Services_Laboratory,Illumina:234899;GENEINFO=OSTM1:28962;MC=SO:0001583|missense_variant;ORIGIN=1;RS=202093691;Pangolin=ENSG00000081087.15|-17:0.0|-28:-0.01
chr6	108074585	354991	G	A	.	.	ALLELEID=301120;CLNDN=Osteopetrosis,_autosomal_recessive_5;CLNDISDB=MONDO:MONDO:0009817,MedGen:C1968603,OMIM:259720;CLNHGVS=NC_000006.12:g.108074585G>A;CLNREVSTAT=criteria_provided,_single_submitter;CLNSIG=Uncertain_significance;CLNVC=single_nucleotide_variant;CLNVCSO=SO:0001483;CLNVI=Illumina_Clinical_Services_Laboratory,Illumina:776818;GENEINFO=OSTM1:28962;MC=SO:0001819|synonymous_variant;ORIGIN=1;RS=886060973;Pangolin=ENSG00000081087.15|35:0.0|47:-0.0
chr6	108074627	1002233	G	C	.	.	ALLELEID=991239;CLNDN=not_provided;CLNDISDB=MedGen:CN517202;CLNHGVS=NC_000006.12:g.108074627G>C;CLNREVSTAT=criteria_provided,_single_submitter;CLNSIG=Uncertain_significance;CLNVC=single_nucleotide_variant;CLNVCSO=SO:0001483;GENEINFO=OSTM1:28962;MC=SO:0001583|missense_variant;ORIGIN=1;Pangolin=ENSG00000081087.15|-7:0.0|5:-0.0
chr6	108074644	906827	G	A	.	.	ALLELEID=895178;CLNDN=Osteopetrosis,_autosomal_recessive_5;CLNDISDB=MONDO:MONDO:0009817,MedGen:C1968603,OMIM:259720;CLNHGVS=NC_000006.12:g.108074644G>A;CLNREVSTAT=criteria_provided,_single_submitter;CLNSIG=Uncertain_significance;CLNVC=single_nucleotide_variant;CLNVCSO=SO:0001483;CLNVI=Illumina_Clinical_Services_Laboratory,Illumina:937007;GENEINFO=OSTM1:28962;MC=SO:0001583|missense_variant;ORIGIN=1;Pangolin=ENSG00000081087.15|24:0.0|-24:-0.0
chr6	108074703	354992	C	A	.	.	ALLELEID=298684;CLNDN=Osteopetrosis,_autosomal_recessive_5;CLNDISDB=MONDO:MONDO:0009817,MedGen:C1968603,OMIM:259720;CLNHGVS=NC_000006.12:g.108074703C>A;CLNREVSTAT=criteria_provided,_single_submitter;CLNSIG=Uncertain_significance;CLNVC=single_nucleotide_variant;CLNVCSO=SO:0001483;CLNVI=Illumina_Clinical_Services_Laboratory,Illumina:746589;GENEINFO=OSTM1:28962;MC=SO:0001623|5_prime_UTR_variant;ORIGIN=1;RS=886060974;Pangolin=ENSG00000081087.15|6:0.0|-1:-0.0
chr6	108074718	354993	C	A	.	.	AF_TGP=0.0004;ALLELEID=301121;CLNDN=Osteopetrosis,_autosomal_recessive_5;CLNDISDB=MONDO:MONDO:0009817,MedGen:C1968603,OMIM:259720;CLNHGVS=NC_000006.12:g.108074718C>A;CLNREVSTAT=criteria_provided,_single_submitter;CLNSIG=Uncertain_significance;CLNVC=single_nucleotide_variant;CLNVCSO=SO:0001483;CLNVI=Illumina_Clinical_Services_Laboratory,Illumina:762909;GENEINFO=OSTM1:28962;MC=SO:0001623|5_prime_UTR_variant;ORIGIN=1;RS=532210400;Pangolin=ENSG00000081087.15|-50:0.0|-36:-0.0
chr6	108868941	1050035	A	G	.	.	ALLELEID=1037656;CLNDN=not_provided;CLNDISDB=MedGen:CN517202;CLNHGVS=NC_000006.12:g.108868941A>G;CLNREVSTAT=no_assertion_criteria_provided;CLNSIG=Uncertain_significance;CLNVC=single_nucleotide_variant;CLNVCSO=SO:0001483;GENEINFO=ARMC2:84071;MC=SO:0001583|missense_variant,SO:0001623|5_prime_UTR_variant;ORIGIN=0;Pangolin=ENSG00000118690.13|-28:0.04|-28:-0.02
chr6	108876232	1049935	A	G	.	.	ALLELEID=1037657;CLNDN=not_provided;CLNDISDB=MedGen:CN517202;CLNHGVS=NC_000006.12:g.108876232A>G;CLNREVSTAT=no_assertion_criteria_provided;CLNSIG=Uncertain_significance;CLNVC=single_nucleotide_variant;CLNVCSO=SO:0001483;GENEINFO=ARMC2:84071;MC=SO:0001583|missense_variant;ORIGIN=0;Pangolin=ENSG00000118690.13|15:0.01|30:-0.0
chr6	109379644	449908	T	C	.	.	AF_ESP=0.00092;AF_EXAC=0.00105;AF_TGP=0.0006;ALLELEID=443845;CLNDN=not_specified;CLNDISDB=MedGen:CN169374;CLNHGVS=NC_000006.12:g.109379644T>C;CLNREVSTAT=criteria_provided,_single_submitter;CLNSIG=Uncertain_significance;CLNVC=single_nucleotide_variant;CLNVCSO=SO:0001483;GENEINFO=CD164:8763;MC=SO:0001583|missense_variant;ORIGIN=1;RS=145357332;Pangolin=ENSG00000135535.17|18:0.0|25:-0.0
chr6	109446255	1027883	A	G	.	.	ALLELEID=1016622;CLNDN=Familial_temporal_lobe_epilepsy_1;CLNDISDB=MONDO:MONDO:0010898,MedGen:C4551957,OMIM:600512,Orphanet:ORPHA101046;CLNHGVS=NC_000006.12:g.109446255A>G;CLNREVSTAT=criteria_provided,_single_submitter;CLNSIG=Uncertain_significance;CLNVC=single_nucleotide_variant;CLNVCSO=SO:0001483;GENEINFO=MICAL1:64780;MC=SO:0001583|missense_variant;ORIGIN=0;Pangolin=ENSG00000135596.18|46:0.0|-9:-0.0
chr6	109450470	1027882	C	T	.	.	ALLELEID=1016623;CLNDN=Familial_temporal_lobe_epilepsy_1;CLNDISDB=MONDO:MONDO:0010898,MedGen:C4551957,OMIM:600512,Orphanet:ORPHA101046;CLNHGVS=NC_000006.12:g.109450470C>T;CLNREVSTAT=criteria_provided,_single_submitter;CLNSIG=Uncertain_significance;CLNVC=single_nucleotide_variant;CLNVCSO=SO:0001483;GENEINFO=MICAL1:64780;MC=SO:0001583|missense_variant,SO:0001627|intron_variant;ORIGIN=0;Pangolin=ENSG00000135596.18|-9:0.0|-15:-0.0
chr6	109465851	539535	T	C	.	.	ALLELEID=521898;CLNDN=Immunodeficiency-centromeric_instability-facial_anomalies_syndrome_2;CLNDISDB=MONDO:MONDO:0013553,MedGen:C3279748,OMIM:614069;CLNHGVS=NC_000006.12:g.109465851T>C;CLNREVSTAT=criteria_provided,_single_submitter;CLNSIG=Uncertain_significance;CLNVC=single_nucleotide_variant;CLNVCSO=SO:0001483;GENEINFO=ZBTB24:9841|MICAL1:64780;MC=SO:0001578|stop_lost,SO:0001623|5_prime_UTR_variant;ORIGIN=1;RS=1554227574;Pangolin=ENSG00000135596.18|-3:0.0|-1:-0.0ENSG00000112365.5|-3:0.0|-1:-0.0
chr6	109465867	839315	C	T	.	.	ALLELEID=831370;CLNDN=Immunodeficiency-centromeric_instability-facial_anomalies_syndrome_2;CLNDISDB=MONDO:MONDO:0013553,MedGen:C3279748,OMIM:614069;CLNHGVS=NC_000006.12:g.109465867C>T;CLNREVSTAT=criteria_provided,_single_submitter;CLNSIG=Uncertain_significance;CLNVC=single_nucleotide_variant;CLNVCSO=SO:0001483;GENEINFO=ZBTB24:9841|MICAL1:64780;MC=SO:0001583|missense_variant,SO:0001623|5_prime_UTR_variant;ORIGIN=1;Pangolin=ENSG00000135596.18|-19:0.0|46:-0.0ENSG00000112365.5|-19:0.0|46:-0.0
chr6	109465876	961133	G	A	.	.	ALLELEID=944841;CLNDN=Immunodeficiency-centromeric_instability-facial_anomalies_syndrome_2;CLNDISDB=MONDO:MONDO:0013553,MedGen:C3279748,OMIM:614069;CLNHGVS=NC_000006.12:g.109465876G>A;CLNREVSTAT=criteria_provided,_single_submitter;CLNSIG=Uncertain_significance;CLNVC=single_nucleotide_variant;CLNVCSO=SO:0001483;GENEINFO=ZBTB24:9841|MICAL1:64780;MC=SO:0001583|missense_variant,SO:0001623|5_prime_UTR_variant;ORIGIN=1;Pangolin=ENSG00000135596.18|37:0.0|-28:-0.0ENSG00000112365.5|37:0.0|-28:-0.0
chr6	109465877	572865	T	C	.	.	AF_EXAC=3e-05;ALLELEID=560401;CLNDN=Immunodeficiency-centromeric_instability-facial_anomalies_syndrome_2;CLNDISDB=MONDO:MONDO:0013553,MedGen:C3279748,OMIM:614069;CLNHGVS=NC_000006.12:g.109465877T>C;CLNREVSTAT=criteria_provided,_single_submitter;CLNSIG=Uncertain_significance;CLNVC=single_nucleotide_variant;CLNVCSO=SO:0001483;GENEINFO=ZBTB24:9841|MICAL1:64780;MC=SO:0001583|missense_variant,SO:0001623|5_prime_UTR_variant;ORIGIN=1;RS=756260680;Pangolin=ENSG00000135596.18|-28:0.0|-29:-0.0ENSG00000112365.5|-28:0.0|-29:-0.0
chr6	109465889	1043466	C	T	.	.	ALLELEID=1026911;CLNDN=Immunodeficiency-centromeric_instability-facial_anomalies_syndrome_2;CLNDISDB=MONDO:MONDO:0013553,MedGen:C3279748,OMIM:614069;CLNHGVS=NC_000006.12:g.109465889C>T;CLNREVSTAT=criteria_provided,_single_submitter;CLNSIG=Uncertain_significance;CLNVC=single_nucleotide_variant;CLNVCSO=SO:0001483;GENEINFO=ZBTB24:9841|MICAL1:64780;MC=SO:0001583|missense_variant,SO:0001623|5_prime_UTR_variant;ORIGIN=1;Pangolin=ENSG00000135596.18|24:0.0|-41:-0.0ENSG00000112365.5|24:0.0|-41:-0.0
chr6	109465895	963551	G	A	.	.	ALLELEID=944842;CLNDN=Immunodeficiency-centromeric_instability-facial_anomalies_syndrome_2;CLNDISDB=MONDO:MONDO:0013553,MedGen:C3279748,OMIM:614069;CLNHGVS=NC_000006.12:g.109465895G>A;CLNREVSTAT=criteria_provided,_single_submitter;CLNSIG=Uncertain_significance;CLNVC=single_nucleotide_variant;CLNVCSO=SO:0001483;GENEINFO=ZBTB24:9841|MICAL1:64780;MC=SO:0001583|missense_variant,SO:0001623|5_prime_UTR_variant;ORIGIN=1;Pangolin=ENSG00000135596.18|18:0.0|-47:-0.0ENSG00000112365.5|18:0.0|-47:-0.0
chr6	109465949	1042545	C	T	.	.	ALLELEID=1026912;CLNDN=Immunodeficiency-centromeric_instability-facial_anomalies_syndrome_2;CLNDISDB=MONDO:MONDO:0013553,MedGen:C3279748,OMIM:614069;CLNHGVS=NC_000006.12:g.109465949C>T;CLNREVSTAT=criteria_provided,_single_submitter;CLNSIG=Uncertain_significance;CLNVC=single_nucleotide_variant;CLNVCSO=SO:0001483;GENEINFO=ZBTB24:9841|MICAL1:64780;MC=SO:0001583|missense_variant,SO:0001623|5_prime_UTR_variant;ORIGIN=1;Pangolin=ENSG00000135596.18|9:0.0|-36:-0.0ENSG00000112365.5|9:0.0|-36:-0.0
chr6	109465961	1024737	T	C	.	.	ALLELEID=1006379;CLNDN=Immunodeficiency-centromeric_instability-facial_anomalies_syndrome_2;CLNDISDB=MONDO:MONDO:0013553,MedGen:C3279748,OMIM:614069;CLNHGVS=NC_000006.12:g.109465961T>C;CLNREVSTAT=criteria_provided,_single_submitter;CLNSIG=Uncertain_significance;CLNVC=single_nucleotide_variant;CLNVCSO=SO:0001483;GENEINFO=ZBTB24:9841|MICAL1:64780;MC=SO:0001583|missense_variant,SO:0001623|5_prime_UTR_variant;ORIGIN=1;Pangolin=ENSG00000135596.18|1:0.0|-13:-0.0ENSG00000112365.5|1:0.0|-13:-0.0
chr6	109465976	572801	C	T	.	.	ALLELEID=563279;CLNDN=Immunodeficiency-centromeric_instability-facial_anomalies_syndrome_2;CLNDISDB=MONDO:MONDO:0013553,MedGen:C3279748,OMIM:614069;CLNHGVS=NC_000006.12:g.109465976C>T;CLNREVSTAT=criteria_provided,_single_submitter;CLNSIG=Uncertain_significance;CLNVC=single_nucleotide_variant;CLNVCSO=SO:0001483;GENEINFO=ZBTB24:9841;MC=SO:0001583|missense_variant;ORIGIN=1;RS=1222795316;Pangolin=ENSG00000112365.5|-3:0.0|-18:-0.0
chr6	109466009	848363	C	T	.	.	ALLELEID=831371;CLNDN=Immunodeficiency-centromeric_instability-facial_anomalies_syndrome_2;CLNDISDB=MONDO:MONDO:0013553,MedGen:C3279748,OMIM:614069;CLNHGVS=NC_000006.12:g.109466009C>T;CLNREVSTAT=criteria_provided,_single_submitter;CLNSIG=Uncertain_significance;CLNVC=single_nucleotide_variant;CLNVCSO=SO:0001483;GENEINFO=ZBTB24:9841;MC=SO:0001583|missense_variant;ORIGIN=1;Pangolin=ENSG00000112365.5|-22:0.0|9:-0.0
chr6	109466052	1016324	T	C	.	.	ALLELEID=1006380;CLNDN=Immunodeficiency-centromeric_instability-facial_anomalies_syndrome_2;CLNDISDB=MONDO:MONDO:0013553,MedGen:C3279748,OMIM:614069;CLNHGVS=NC_000006.12:g.109466052T>C;CLNREVSTAT=criteria_provided,_single_submitter;CLNSIG=Uncertain_significance;CLNVC=single_nucleotide_variant;CLNVCSO=SO:0001483;GENEINFO=ZBTB24:9841;MC=SO:0001819|synonymous_variant;ORIGIN=1;Pangolin=ENSG00000112365.5|-1:0.0|7:-0.0
chr6	109466054	1032639	G	C	.	.	ALLELEID=1020150;CLNDN=Immunodeficiency-centromeric_instability-facial_anomalies_syndrome_2;CLNDISDB=MONDO:MONDO:0013553,MedGen:C3279748,OMIM:614069;CLNHGVS=NC_000006.12:g.109466054G>C;CLNREVSTAT=criteria_provided,_single_submitter;CLNSIG=Uncertain_significance;CLNVC=single_nucleotide_variant;CLNVCSO=SO:0001483;GENEINFO=ZBTB24:9841;MC=SO:0001583|missense_variant;ORIGIN=8;Pangolin=ENSG00000112365.5|-1:0.0|34:-0.0
chr6	109466056	972591	G	A	.	.	ALLELEID=954317;CLNDN=Immunodeficiency-centromeric_instability-facial_anomalies_syndrome_2;CLNDISDB=MONDO:MONDO:0013553,MedGen:C3279748,OMIM:614069;CLNHGVS=NC_000006.12:g.109466056G>A;CLNREVSTAT=criteria_provided,_single_submitter;CLNSIG=Uncertain_significance;CLNVC=single_nucleotide_variant;CLNVCSO=SO:0001483;GENEINFO=ZBTB24:9841;MC=SO:0001583|missense_variant;ORIGIN=1;Pangolin=ENSG00000112365.5|-38:0.0|3:-0.0
chr6	109466134	577255	T	C	.	.	AF_EXAC=1e-05;ALLELEID=565261;CLNDN=Immunodeficiency-centromeric_instability-facial_anomalies_syndrome_2;CLNDISDB=MONDO:MONDO:0013553,MedGen:C3279748,OMIM:614069;CLNHGVS=NC_000006.12:g.109466134T>C;CLNREVSTAT=criteria_provided,_single_submitter;CLNSIG=Uncertain_significance;CLNVC=single_nucleotide_variant;CLNVCSO=SO:0001483;GENEINFO=ZBTB24:9841;MC=SO:0001583|missense_variant;ORIGIN=1;RS=767566292;Pangolin=ENSG00000112365.5|-46:0.0|-15:-0.01
chr6	109466158	1013746	G	A	.	.	ALLELEID=1006381;CLNDN=Immunodeficiency-centromeric_instability-facial_anomalies_syndrome_2;CLNDISDB=MONDO:MONDO:0013553,MedGen:C3279748,OMIM:614069;CLNHGVS=NC_000006.12:g.109466158G>A;CLNREVSTAT=criteria_provided,_single_submitter;CLNSIG=Uncertain_significance;CLNVC=single_nucleotide_variant;CLNVCSO=SO:0001483;GENEINFO=ZBTB24:9841;MC=SO:0001583|missense_variant;ORIGIN=1;Pangolin=ENSG00000112365.5|-39:0.0|8:-0.0
chr6	109466171	1038366	G	A	.	.	ALLELEID=1026913;CLNDN=Immunodeficiency-centromeric_instability-facial_anomalies_syndrome_2;CLNDISDB=MONDO:MONDO:0013553,MedGen:C3279748,OMIM:614069;CLNHGVS=NC_000006.12:g.109466171G>A;CLNREVSTAT=criteria_provided,_single_submitter;CLNSIG=Uncertain_significance;CLNVC=single_nucleotide_variant;CLNVCSO=SO:0001483;GENEINFO=ZBTB24:9841;MC=SO:0001583|missense_variant;ORIGIN=1;Pangolin=ENSG00000112365.5|-18:0.0|-5:-0.0
chr6	109466192	936713	T	A	.	.	ALLELEID=933114;CLNDN=Immunodeficiency-centromeric_instability-facial_anomalies_syndrome_2;CLNDISDB=MONDO:MONDO:0013553,MedGen:C3279748,OMIM:614069;CLNHGVS=NC_000006.12:g.109466192T>A;CLNREVSTAT=criteria_provided,_single_submitter;CLNSIG=Uncertain_significance;CLNVC=single_nucleotide_variant;CLNVCSO=SO:0001483;GENEINFO=ZBTB24:9841;MC=SO:0001583|missense_variant;ORIGIN=1;Pangolin=ENSG00000112365.5|2:0.0|43:-0.0
chr6	109466195	539534	T	A	.	.	AF_ESP=0.00115;AF_EXAC=0.00082;AF_TGP=0.0002;ALLELEID=521278;CLNDN=Immunodeficiency-centromeric_instability-facial_anomalies_syndrome_2;CLNDISDB=MONDO:MONDO:0013553,MedGen:C3279748,OMIM:614069;CLNHGVS=NC_000006.12:g.109466195T>A;CLNREVSTAT=criteria_provided,_multiple_submitters,_no_conflicts;CLNSIG=Uncertain_significance;CLNVC=single_nucleotide_variant;CLNVCSO=SO:0001483;CLNVI=ARUP_Laboratories,_Molecular_Genetics_and_Genomics,ARUP_Laboratories:1559870;GENEINFO=ZBTB24:9841;MC=SO:0001583|missense_variant;ORIGIN=1;RS=139491074;Pangolin=ENSG00000112365.5|2:0.0|-29:-0.0
chr6	109466197	844207	T	C	.	.	ALLELEID=831372;CLNDN=Immunodeficiency-centromeric_instability-facial_anomalies_syndrome_2;CLNDISDB=MONDO:MONDO:0013553,MedGen:C3279748,OMIM:614069;CLNHGVS=NC_000006.12:g.109466197T>C;CLNREVSTAT=criteria_provided,_single_submitter;CLNSIG=Uncertain_significance;CLNVC=single_nucleotide_variant;CLNVCSO=SO:0001483;GENEINFO=ZBTB24:9841;MC=SO:0001583|missense_variant;ORIGIN=1;Pangolin=ENSG00000112365.5|1:0.0|-31:-0.0
chr6	109466230	961876	C	T	.	.	ALLELEID=944843;CLNDN=Immunodeficiency-centromeric_instability-facial_anomalies_syndrome_2;CLNDISDB=MONDO:MONDO:0013553,MedGen:C3279748,OMIM:614069;CLNHGVS=NC_000006.12:g.109466230C>T;CLNREVSTAT=criteria_provided,_single_submitter;CLNSIG=Uncertain_significance;CLNVC=single_nucleotide_variant;CLNVCSO=SO:0001483;GENEINFO=ZBTB24:9841;MC=SO:0001583|missense_variant;ORIGIN=1;Pangolin=ENSG00000112365.5|5:0.0|38:-0.0
chr6	109466269	1038159	G	C	.	.	ALLELEID=1026914;CLNDN=Immunodeficiency-centromeric_instability-facial_anomalies_syndrome_2;CLNDISDB=MONDO:MONDO:0013553,MedGen:C3279748,OMIM:614069;CLNHGVS=NC_000006.12:g.109466269G>C;CLNREVSTAT=criteria_provided,_single_submitter;CLNSIG=Uncertain_significance;CLNVC=single_nucleotide_variant;CLNVCSO=SO:0001483;GENEINFO=ZBTB24:9841;MC=SO:0001583|missense_variant;ORIGIN=1;Pangolin=ENSG00000112365.5|-1:0.0|11:-0.0
chr6	109466279	472201	C	T	.	.	AF_EXAC=0.00016;ALLELEID=455135;CLNDN=Immunodeficiency-centromeric_instability-facial_anomalies_syndrome_2;CLNDISDB=MONDO:MONDO:0013553,MedGen:C3279748,OMIM:614069;CLNHGVS=NC_000006.12:g.109466279C>T;CLNREVSTAT=criteria_provided,_single_submitter;CLNSIG=Uncertain_significance;CLNVC=single_nucleotide_variant;CLNVCSO=SO:0001483;GENEINFO=ZBTB24:9841;MC=SO:0001583|missense_variant;ORIGIN=1;RS=778110573;Pangolin=ENSG00000112365.5|-44:0.0|1:-0.0
chr6	109466343	852827	C	G	.	.	ALLELEID=831373;CLNDN=Immunodeficiency-centromeric_instability-facial_anomalies_syndrome_2;CLNDISDB=MONDO:MONDO:0013553,MedGen:C3279748,OMIM:614069;CLNHGVS=NC_000006.12:g.109466343C>G;CLNREVSTAT=criteria_provided,_single_submitter;CLNSIG=Uncertain_significance;CLNVC=single_nucleotide_variant;CLNVCSO=SO:0001483;GENEINFO=ZBTB24:9841;MC=SO:0001583|missense_variant;ORIGIN=1;Pangolin=ENSG00000112365.5|6:0.02|5:-0.0
chr6	109466348	574658	C	G	.	.	ALLELEID=563285;CLNDN=Immunodeficiency-centromeric_instability-facial_anomalies_syndrome_2;CLNDISDB=MONDO:MONDO:0013553,MedGen:C3279748,OMIM:614069;CLNHGVS=NC_000006.12:g.109466348C>G;CLNREVSTAT=criteria_provided,_single_submitter;CLNSIG=Uncertain_significance;CLNVC=single_nucleotide_variant;CLNVCSO=SO:0001483;GENEINFO=ZBTB24:9841;MC=SO:0001583|missense_variant;ORIGIN=1;RS=779741867;Pangolin=ENSG00000112365.5|-41:0.0|1:-0.03
chr6	109466407	841861	C	T	.	.	ALLELEID=831374;CLNDN=Immunodeficiency-centromeric_instability-facial_anomalies_syndrome_2;CLNDISDB=MONDO:MONDO:0013553,MedGen:C3279748,OMIM:614069;CLNHGVS=NC_000006.12:g.109466407C>T;CLNREVSTAT=criteria_provided,_single_submitter;CLNSIG=Uncertain_significance;CLNVC=single_nucleotide_variant;CLNVCSO=SO:0001483;GENEINFO=ZBTB24:9841;MC=SO:0001583|missense_variant;ORIGIN=1;Pangolin=ENSG00000112365.5|-5:0.0|-1:-0.0
chr6	109466444	969311	G	A	.	.	ALLELEID=954318;CLNDN=Immunodeficiency-centromeric_instability-facial_anomalies_syndrome_2;CLNDISDB=MONDO:MONDO:0013553,MedGen:C3279748,OMIM:614069;CLNHGVS=NC_000006.12:g.109466444G>A;CLNREVSTAT=criteria_provided,_single_submitter;CLNSIG=Uncertain_significance;CLNVC=single_nucleotide_variant;CLNVCSO=SO:0001483;GENEINFO=ZBTB24:9841;MC=SO:0001583|missense_variant;ORIGIN=1;Pangolin=ENSG00000112365.5|18:0.0|8:-0.0
chr6	109466447	941167	C	A	.	.	ALLELEID=933115;CLNDN=Immunodeficiency-centromeric_instability-facial_anomalies_syndrome_2;CLNDISDB=MONDO:MONDO:0013553,MedGen:C3279748,OMIM:614069;CLNHGVS=NC_000006.12:g.109466447C>A;CLNREVSTAT=criteria_provided,_single_submitter;CLNSIG=Uncertain_significance;CLNVC=single_nucleotide_variant;CLNVCSO=SO:0001483;GENEINFO=ZBTB24:9841;MC=SO:0001583|missense_variant;ORIGIN=1;Pangolin=ENSG00000112365.5|15:0.0|5:-0.0
chr6	109466551	1007595	C	T	.	.	ALLELEID=991242;CLNDN=Immunodeficiency-centromeric_instability-facial_anomalies_syndrome_2;CLNDISDB=MONDO:MONDO:0013553,MedGen:C3279748,OMIM:614069;CLNHGVS=NC_000006.12:g.109466551C>T;CLNREVSTAT=criteria_provided,_single_submitter;CLNSIG=Uncertain_significance;CLNVC=single_nucleotide_variant;CLNVCSO=SO:0001483;GENEINFO=ZBTB24:9841;MC=SO:0001583|missense_variant;ORIGIN=1;Pangolin=ENSG00000112365.5|23:0.01|21:-0.0
chr6	109467694	1026391	G	C	.	.	ALLELEID=1006382;CLNDN=Immunodeficiency-centromeric_instability-facial_anomalies_syndrome_2;CLNDISDB=MONDO:MONDO:0013553,MedGen:C3279748,OMIM:614069;CLNHGVS=NC_000006.12:g.109467694G>C;CLNREVSTAT=criteria_provided,_single_submitter;CLNSIG=Uncertain_significance;CLNVC=single_nucleotide_variant;CLNVCSO=SO:0001483;GENEINFO=ZBTB24:9841;MC=SO:0001583|missense_variant;ORIGIN=1;Pangolin=ENSG00000112365.5|-41:0.0|40:-0.02
chr6	109467701	640298	T	C	.	.	AF_ESP=8e-05;AF_EXAC=2e-05;AF_TGP=0.0002;ALLELEID=634468;CLNDN=Immunodeficiency-centromeric_instability-facial_anomalies_syndrome_2;CLNDISDB=MONDO:MONDO:0013553,MedGen:C3279748,OMIM:614069;CLNHGVS=NC_000006.12:g.109467701T>C;CLNREVSTAT=criteria_provided,_single_submitter;CLNSIG=Uncertain_significance;CLNVC=single_nucleotide_variant;CLNVCSO=SO:0001483;GENEINFO=ZBTB24:9841;MC=SO:0001583|missense_variant;ORIGIN=1;RS=373035965;Pangolin=ENSG00000112365.5|-48:0.02|-12:-0.02
chr6	109475407	857324	G	T	.	.	ALLELEID=831375;CLNDN=Immunodeficiency-centromeric_instability-facial_anomalies_syndrome_2;CLNDISDB=MONDO:MONDO:0013553,MedGen:C3279748,OMIM:614069;CLNHGVS=NC_000006.12:g.109475407G>T;CLNREVSTAT=criteria_provided,_multiple_submitters,_no_conflicts;CLNSIG=Uncertain_significance;CLNVC=single_nucleotide_variant;CLNVCSO=SO:0001483;GENEINFO=ZBTB24:9841;MC=SO:0001583|missense_variant;ORIGIN=9;Pangolin=ENSG00000112365.5|-8:0.0|-8:-0.0
chr6	109475438	1053884	C	T	.	.	ALLELEID=1043869;CLNDN=Immunodeficiency-centromeric_instability-facial_anomalies_syndrome_2;CLNDISDB=MONDO:MONDO:0013553,MedGen:C3279748,OMIM:614069;CLNHGVS=NC_000006.12:g.109475438C>T;CLNREVSTAT=criteria_provided,_single_submitter;CLNSIG=Uncertain_significance;CLNVC=single_nucleotide_variant;CLNVCSO=SO:0001483;GENEINFO=ZBTB24:9841;MC=SO:0001583|missense_variant;ORIGIN=1;Pangolin=ENSG00000112365.5|20:0.0|44:-0.02
chr6	109475450	539531	G	A	.	.	AF_ESP=0.00046;AF_EXAC=0.00026;AF_TGP=0.0002;ALLELEID=521287;CLNDN=Immunodeficiency-centromeric_instability-facial_anomalies_syndrome_2|not_provided;CLNDISDB=MONDO:MONDO:0013553,MedGen:C3279748,OMIM:614069|MedGen:CN517202;CLNHGVS=NC_000006.12:g.109475450G>A;CLNREVSTAT=criteria_provided,_multiple_submitters,_no_conflicts;CLNSIG=Uncertain_significance;CLNVC=single_nucleotide_variant;CLNVCSO=SO:0001483;GENEINFO=ZBTB24:9841;MC=SO:0001583|missense_variant;ORIGIN=1;RS=149690823;Pangolin=ENSG00000112365.5|33:0.0|32:-0.03
chr6	109476177	1032638	G	A	.	.	ALLELEID=1020151;CLNDN=Immunodeficiency-centromeric_instability-facial_anomalies_syndrome_2;CLNDISDB=MONDO:MONDO:0013553,MedGen:C3279748,OMIM:614069;CLNHGVS=NC_000006.12:g.109476177G>A;CLNREVSTAT=criteria_provided,_single_submitter;CLNSIG=Uncertain_significance;CLNVC=single_nucleotide_variant;CLNVCSO=SO:0001483;GENEINFO=ZBTB24:9841;MC=SO:0001583|missense_variant;ORIGIN=8;Pangolin=ENSG00000112365.5|-12:0.01|-2:-0.0
chr6	109476224	839785	T	C	.	.	ALLELEID=831376;CLNDN=Immunodeficiency-centromeric_instability-facial_anomalies_syndrome_2;CLNDISDB=MONDO:MONDO:0013553,MedGen:C3279748,OMIM:614069;CLNHGVS=NC_000006.12:g.109476224T>C;CLNREVSTAT=criteria_provided,_single_submitter;CLNSIG=Uncertain_significance;CLNVC=single_nucleotide_variant;CLNVCSO=SO:0001483;GENEINFO=ZBTB24:9841;MC=SO:0001819|synonymous_variant;ORIGIN=1;Pangolin=ENSG00000112365.5|29:0.02|29:-0.01
chr6	109476225	539530	T	C	.	.	AF_ESP=8e-05;AF_EXAC=2e-05;ALLELEID=521289;CLNDN=Immunodeficiency-centromeric_instability-facial_anomalies_syndrome_2;CLNDISDB=MONDO:MONDO:0013553,MedGen:C3279748,OMIM:614069;CLNHGVS=NC_000006.12:g.109476225T>C;CLNREVSTAT=criteria_provided,_single_submitter;CLNSIG=Uncertain_significance;CLNVC=single_nucleotide_variant;CLNVCSO=SO:0001483;GENEINFO=ZBTB24:9841;MC=SO:0001583|missense_variant;ORIGIN=1;RS=371071024;Pangolin=ENSG00000112365.5|28:0.01|28:-0.01
chr6	109476837	860921	G	A	.	.	ALLELEID=831377;CLNDN=Immunodeficiency-centromeric_instability-facial_anomalies_syndrome_2;CLNDISDB=MONDO:MONDO:0013553,MedGen:C3279748,OMIM:614069;CLNHGVS=NC_000006.12:g.109476837G>A;CLNREVSTAT=criteria_provided,_single_submitter;CLNSIG=Uncertain_significance;CLNVC=single_nucleotide_variant;CLNVCSO=SO:0001483;GENEINFO=ZBTB24:9841;MC=SO:0001583|missense_variant;ORIGIN=1;Pangolin=ENSG00000112365.5|-7:0.0|10:-0.0
chr6	109481069	940797	C	T	.	.	ALLELEID=940023;CLNDN=Immunodeficiency-centromeric_instability-facial_anomalies_syndrome_2;CLNDISDB=MONDO:MONDO:0013553,MedGen:C3279748,OMIM:614069;CLNHGVS=NC_000006.12:g.109481069C>T;CLNREVSTAT=criteria_provided,_single_submitter;CLNSIG=Uncertain_significance;CLNVC=single_nucleotide_variant;CLNVCSO=SO:0001483;GENEINFO=ZBTB24:9841;MC=SO:0001583|missense_variant,SO:0001627|intron_variant;ORIGIN=1;Pangolin=ENSG00000112365.5|3:0.0|6:-0.0
chr6	109481083	1000367	C	G	.	.	ALLELEID=991243;CLNDN=Immunodeficiency-centromeric_instability-facial_anomalies_syndrome_2;CLNDISDB=MONDO:MONDO:0013553,MedGen:C3279748,OMIM:614069;CLNHGVS=NC_000006.12:g.109481083C>G;CLNREVSTAT=criteria_provided,_single_submitter;CLNSIG=Uncertain_significance;CLNVC=single_nucleotide_variant;CLNVCSO=SO:0001483;GENEINFO=ZBTB24:9841;MC=SO:0001583|missense_variant;ORIGIN=1;Pangolin=ENSG00000112365.5|-8:0.0|41:-0.0
chr6	109481084	646171	T	C	.	.	AF_EXAC=3e-05;ALLELEID=634470;CLNDN=Immunodeficiency-centromeric_instability-facial_anomalies_syndrome_2;CLNDISDB=MONDO:MONDO:0013553,MedGen:C3279748,OMIM:614069;CLNHGVS=NC_000006.12:g.109481084T>C;CLNREVSTAT=criteria_provided,_single_submitter;CLNSIG=Uncertain_significance;CLNVC=single_nucleotide_variant;CLNVCSO=SO:0001483;GENEINFO=ZBTB24:9841;MC=SO:0001583|missense_variant;ORIGIN=1;RS=759942793;Pangolin=ENSG00000112365.5|40:0.03|-9:-0.01
chr6	109481123	948576	C	T	.	.	ALLELEID=924206;CLNDN=Immunodeficiency-centromeric_instability-facial_anomalies_syndrome_2;CLNDISDB=MONDO:MONDO:0013553,MedGen:C3279748,OMIM:614069;CLNHGVS=NC_000006.12:g.109481123C>T;CLNREVSTAT=criteria_provided,_single_submitter;CLNSIG=Uncertain_significance;CLNVC=single_nucleotide_variant;CLNVCSO=SO:0001483;GENEINFO=ZBTB24:9841;MC=SO:0001583|missense_variant;ORIGIN=1;Pangolin=ENSG00000112365.5|-48:0.0|1:-0.01
chr6	109481144	654207	G	A	.	.	AF_EXAC=1e-05;ALLELEID=634471;CLNDN=Immunodeficiency-centromeric_instability-facial_anomalies_syndrome_2;CLNDISDB=MONDO:MONDO:0013553,MedGen:C3279748,OMIM:614069;CLNHGVS=NC_000006.12:g.109481144G>A;CLNREVSTAT=criteria_provided,_single_submitter;CLNSIG=Uncertain_significance;CLNVC=single_nucleotide_variant;CLNVCSO=SO:0001483;GENEINFO=ZBTB24:9841;MC=SO:0001583|missense_variant;ORIGIN=1;RS=773712148;Pangolin=ENSG00000112365.5|-20:0.0|-3:-0.0
chr6	109481152	1064209	G	A	.	.	ALLELEID=1043870;CLNDN=Immunodeficiency-centromeric_instability-facial_anomalies_syndrome_2;CLNDISDB=MONDO:MONDO:0013553,MedGen:C3279748,OMIM:614069;CLNHGVS=NC_000006.12:g.109481152G>A;CLNREVSTAT=criteria_provided,_single_submitter;CLNSIG=Uncertain_significance;CLNVC=single_nucleotide_variant;CLNVCSO=SO:0001483;GENEINFO=ZBTB24:9841;MC=SO:0001583|missense_variant;ORIGIN=1;Pangolin=ENSG00000112365.5|2:0.0|-28:-0.0
chr6	109481167	539532	T	C	.	.	ALLELEID=521652;CLNDN=Immunodeficiency-centromeric_instability-facial_anomalies_syndrome_2;CLNDISDB=MONDO:MONDO:0013553,MedGen:C3279748,OMIM:614069;CLNHGVS=NC_000006.12:g.109481167T>C;CLNREVSTAT=criteria_provided,_single_submitter;CLNSIG=Uncertain_significance;CLNVC=single_nucleotide_variant;CLNVCSO=SO:0001483;GENEINFO=ZBTB24:9841;MC=SO:0001583|missense_variant;ORIGIN=1;RS=1456427014;Pangolin=ENSG00000112365.5|-43:0.0|-5:-0.0
chr6	109481172	849183	C	A	.	.	ALLELEID=831378;CLNDN=Immunodeficiency-centromeric_instability-facial_anomalies_syndrome_2;CLNDISDB=MONDO:MONDO:0013553,MedGen:C3279748,OMIM:614069;CLNHGVS=NC_000006.12:g.109481172C>A;CLNREVSTAT=criteria_provided,_single_submitter;CLNSIG=Uncertain_significance;CLNVC=single_nucleotide_variant;CLNVCSO=SO:0001483;GENEINFO=ZBTB24:9841;MC=SO:0001583|missense_variant;ORIGIN=1;Pangolin=ENSG00000112365.5|2:0.0|-48:-0.0
chr6	109481201	969164	G	C	.	.	ALLELEID=954319;CLNDN=Immunodeficiency-centromeric_instability-facial_anomalies_syndrome_2;CLNDISDB=MONDO:MONDO:0013553,MedGen:C3279748,OMIM:614069;CLNHGVS=NC_000006.12:g.109481201G>C;CLNREVSTAT=criteria_provided,_single_submitter;CLNSIG=Uncertain_significance;CLNVC=single_nucleotide_variant;CLNVCSO=SO:0001483;GENEINFO=ZBTB24:9841;MC=SO:0001583|missense_variant;ORIGIN=1;Pangolin=ENSG00000112365.5|5:0.0|0:-0.0
chr6	109481209	941962	T	C	.	.	ALLELEID=933116;CLNDN=Immunodeficiency-centromeric_instability-facial_anomalies_syndrome_2;CLNDISDB=MONDO:MONDO:0013553,MedGen:C3279748,OMIM:614069;CLNHGVS=NC_000006.12:g.109481209T>C;CLNREVSTAT=criteria_provided,_single_submitter;CLNSIG=Uncertain_significance;CLNVC=single_nucleotide_variant;CLNVCSO=SO:0001483;GENEINFO=ZBTB24:9841;MC=SO:0001583|missense_variant;ORIGIN=1;Pangolin=ENSG00000112365.5|-5:0.0|-3:-0.0
chr6	109481221	948178	A	G	.	.	ALLELEID=924208;CLNDN=Immunodeficiency-centromeric_instability-facial_anomalies_syndrome_2;CLNDISDB=MONDO:MONDO:0013553,MedGen:C3279748,OMIM:614069;CLNHGVS=NC_000006.12:g.109481221A>G;CLNREVSTAT=criteria_provided,_single_submitter;CLNSIG=Uncertain_significance;CLNVC=single_nucleotide_variant;CLNVCSO=SO:0001483;GENEINFO=ZBTB24:9841;MC=SO:0001583|missense_variant;ORIGIN=1;Pangolin=ENSG00000112365.5|0:0.0|-15:-0.0
chr6	109481231	947784	C	T	.	.	ALLELEID=924209;CLNDN=Immunodeficiency-centromeric_instability-facial_anomalies_syndrome_2;CLNDISDB=MONDO:MONDO:0013553,MedGen:C3279748,OMIM:614069;CLNHGVS=NC_000006.12:g.109481231C>T;CLNREVSTAT=criteria_provided,_single_submitter;CLNSIG=Uncertain_significance;CLNVC=single_nucleotide_variant;CLNVCSO=SO:0001483;GENEINFO=ZBTB24:9841;MC=SO:0001583|missense_variant;ORIGIN=1;Pangolin=ENSG00000112365.5|-25:0.0|-1:-0.0
chr6	109481239	653843	T	C	.	.	AF_ESP=0.00015;AF_TGP=0.0002;ALLELEID=634472;CLNDN=Immunodeficiency-centromeric_instability-facial_anomalies_syndrome_2;CLNDISDB=MONDO:MONDO:0013553,MedGen:C3279748,OMIM:614069;CLNHGVS=NC_000006.12:g.109481239T>C;CLNREVSTAT=criteria_provided,_single_submitter;CLNSIG=Uncertain_significance;CLNVC=single_nucleotide_variant;CLNVCSO=SO:0001483;GENEINFO=ZBTB24:9841;MC=SO:0001583|missense_variant;ORIGIN=1;RS=148296427;Pangolin=ENSG00000112365.5|47:0.0|-9:-0.0
chr6	109481243	569180	C	T	.	.	AF_EXAC=6e-05;AF_TGP=0.0002;ALLELEID=563289;CLNDN=Immunodeficiency-centromeric_instability-facial_anomalies_syndrome_2;CLNDISDB=MONDO:MONDO:0013553,MedGen:C3279748,OMIM:614069;CLNHGVS=NC_000006.12:g.109481243C>T;CLNREVSTAT=criteria_provided,_single_submitter;CLNSIG=Uncertain_significance;CLNVC=single_nucleotide_variant;CLNVCSO=SO:0001483;GENEINFO=ZBTB24:9841;MC=SO:0001583|missense_variant;ORIGIN=1;RS=540553715;Pangolin=ENSG00000112365.5|43:0.0|1:-0.0
chr6	109481260	577750	C	T	.	.	ALLELEID=560515;CLNDN=Immunodeficiency-centromeric_instability-facial_anomalies_syndrome_2;CLNDISDB=MONDO:MONDO:0013553,MedGen:C3279748,OMIM:614069;CLNHGVS=NC_000006.12:g.109481260C>T;CLNREVSTAT=criteria_provided,_single_submitter;CLNSIG=Uncertain_significance;CLNVC=single_nucleotide_variant;CLNVCSO=SO:0001483;GENEINFO=ZBTB24:9841;MC=SO:0001583|missense_variant;ORIGIN=1;RS=1023323966;Pangolin=ENSG00000112365.5|26:0.0|26:-0.0
chr6	109481265	644907	G	A	.	.	AF_ESP=8e-05;AF_EXAC=1e-05;ALLELEID=634473;CLNDN=Immunodeficiency-centromeric_instability-facial_anomalies_syndrome_2;CLNDISDB=MONDO:MONDO:0013553,MedGen:C3279748,OMIM:614069;CLNHGVS=NC_000006.12:g.109481265G>A;CLNREVSTAT=criteria_provided,_single_submitter;CLNSIG=Uncertain_significance;CLNVC=single_nucleotide_variant;CLNVCSO=SO:0001483;GENEINFO=ZBTB24:9841;MC=SO:0001819|synonymous_variant;ORIGIN=1;RS=374544868;Pangolin=ENSG00000112365.5|2:0.0|-29:-0.0
chr6	109481281	946678	C	T	.	.	ALLELEID=924210;CLNDN=Immunodeficiency-centromeric_instability-facial_anomalies_syndrome_2;CLNDISDB=MONDO:MONDO:0013553,MedGen:C3279748,OMIM:614069;CLNHGVS=NC_000006.12:g.109481281C>T;CLNREVSTAT=criteria_provided,_single_submitter;CLNSIG=Uncertain_significance;CLNVC=single_nucleotide_variant;CLNVCSO=SO:0001483;GENEINFO=ZBTB24:9841;MC=SO:0001583|missense_variant;ORIGIN=1;Pangolin=ENSG00000112365.5|-2:0.0|5:-0.0
chr6	109481282	992533	T	G	.	.	ALLELEID=980455;CLNDN=Immunodeficiency-centromeric_instability-facial_anomalies_syndrome_2;CLNDISDB=MONDO:MONDO:0013553,MedGen:C3279748,OMIM:614069;CLNHGVS=NC_000006.12:g.109481282T>G;CLNREVSTAT=criteria_provided,_single_submitter;CLNSIG=Uncertain_significance;CLNVC=single_nucleotide_variant;CLNVCSO=SO:0001483;GENEINFO=ZBTB24:9841;MC=SO:0001583|missense_variant;ORIGIN=1;Pangolin=ENSG00000112365.5|3:0.0|4:-0.0
chr6	109481297	539533	C	G	.	.	AF_ESP=0.00031;AF_EXAC=5e-05;ALLELEID=521571;CLNDN=Immunodeficiency-centromeric_instability-facial_anomalies_syndrome_2;CLNDISDB=MONDO:MONDO:0013553,MedGen:C3279748,OMIM:614069;CLNHGVS=NC_000006.12:g.109481297C>G;CLNREVSTAT=criteria_provided,_single_submitter;CLNSIG=Uncertain_significance;CLNVC=single_nucleotide_variant;CLNVCSO=SO:0001483;GENEINFO=ZBTB24:9841;MC=SO:0001583|missense_variant;ORIGIN=1;RS=113516976;Pangolin=ENSG00000112365.5|3:0.0|-11:-0.0
chr6	109481297	855304	C	T	.	.	ALLELEID=831379;CLNDN=Immunodeficiency-centromeric_instability-facial_anomalies_syndrome_2|not_provided;CLNDISDB=MONDO:MONDO:0013553,MedGen:C3279748,OMIM:614069|MedGen:CN517202;CLNHGVS=NC_000006.12:g.109481297C>T;CLNREVSTAT=criteria_provided,_multiple_submitters,_no_conflicts;CLNSIG=Uncertain_significance;CLNVC=single_nucleotide_variant;CLNVCSO=SO:0001483;GENEINFO=ZBTB24:9841;MC=SO:0001583|missense_variant;ORIGIN=1;Pangolin=ENSG00000112365.5|-3:0.0|-11:-0.0
chr6	109481362	1004264	G	A	.	.	ALLELEID=991244;CLNDN=Immunodeficiency-centromeric_instability-facial_anomalies_syndrome_2;CLNDISDB=MONDO:MONDO:0013553,MedGen:C3279748,OMIM:614069;CLNHGVS=NC_000006.12:g.109481362G>A;CLNREVSTAT=criteria_provided,_single_submitter;CLNSIG=Uncertain_significance;CLNVC=single_nucleotide_variant;CLNVCSO=SO:0001483;GENEINFO=ZBTB24:9841;MC=SO:0001583|missense_variant;ORIGIN=1;Pangolin=ENSG00000112365.5|4:0.0|-2:-0.0
chr6	109481390	947327	C	T	.	.	ALLELEID=924211;CLNDN=Immunodeficiency-centromeric_instability-facial_anomalies_syndrome_2;CLNDISDB=MONDO:MONDO:0013553,MedGen:C3279748,OMIM:614069;CLNHGVS=NC_000006.12:g.109481390C>T;CLNREVSTAT=criteria_provided,_single_submitter;CLNSIG=Uncertain_significance;CLNVC=single_nucleotide_variant;CLNVCSO=SO:0001483;GENEINFO=ZBTB24:9841;MC=SO:0001583|missense_variant;ORIGIN=1;Pangolin=ENSG00000112365.5|-7:0.0|-1:-0.0
chr6	109481407	941092	A	G	.	.	ALLELEID=933117;CLNDN=Immunodeficiency-centromeric_instability-facial_anomalies_syndrome_2;CLNDISDB=MONDO:MONDO:0013553,MedGen:C3279748,OMIM:614069;CLNHGVS=NC_000006.12:g.109481407A>G;CLNREVSTAT=criteria_provided,_single_submitter;CLNSIG=Uncertain_significance;CLNVC=single_nucleotide_variant;CLNVCSO=SO:0001483;GENEINFO=ZBTB24:9841;MC=SO:0001583|missense_variant;ORIGIN=1;Pangolin=ENSG00000112365.5|15:0.0|-18:-0.0
chr6	109481588	539529	C	A	.	.	AF_EXAC=2e-05;ALLELEID=521910;CLNDN=Immunodeficiency-centromeric_instability-facial_anomalies_syndrome_2;CLNDISDB=MONDO:MONDO:0013553,MedGen:C3279748,OMIM:614069;CLNHGVS=NC_000006.12:g.109481588C>A;CLNREVSTAT=criteria_provided,_single_submitter;CLNSIG=Uncertain_significance;CLNVC=single_nucleotide_variant;CLNVCSO=SO:0001483;GENEINFO=ZBTB24:9841;MC=SO:0001583|missense_variant;ORIGIN=1;RS=766594494;Pangolin=ENSG00000112365.5|-21:0.0|-1:-0.0
chr6	109481597	837750	C	G	.	.	ALLELEID=831380;CLNDN=Immunodeficiency-centromeric_instability-facial_anomalies_syndrome_2;CLNDISDB=MONDO:MONDO:0013553,MedGen:C3279748,OMIM:614069;CLNHGVS=NC_000006.12:g.109481597C>G;CLNREVSTAT=criteria_provided,_single_submitter;CLNSIG=Uncertain_significance;CLNVC=single_nucleotide_variant;CLNVCSO=SO:0001483;GENEINFO=ZBTB24:9841;MC=SO:0001583|missense_variant;ORIGIN=1;Pangolin=ENSG00000112365.5|4:0.0|0:-0.0
chr6	109481626	844350	G	T	.	.	ALLELEID=831381;CLNDN=Immunodeficiency-centromeric_instability-facial_anomalies_syndrome_2;CLNDISDB=MONDO:MONDO:0013553,MedGen:C3279748,OMIM:614069;CLNHGVS=NC_000006.12:g.109481626G>T;CLNREVSTAT=criteria_provided,_single_submitter;CLNSIG=Uncertain_significance;CLNVC=single_nucleotide_variant;CLNVCSO=SO:0001483;GENEINFO=ZBTB24:9841;MC=SO:0001583|missense_variant;ORIGIN=1;Pangolin=ENSG00000112365.5|-2:0.0|38:-0.0
chr6	109481630	1015036	T	G	.	.	ALLELEID=1006383;CLNDN=Immunodeficiency-centromeric_instability-facial_anomalies_syndrome_2;CLNDISDB=MONDO:MONDO:0013553,MedGen:C3279748,OMIM:614069;CLNHGVS=NC_000006.12:g.109481630T>G;CLNREVSTAT=criteria_provided,_single_submitter;CLNSIG=Uncertain_significance;CLNVC=single_nucleotide_variant;CLNVCSO=SO:0001483;GENEINFO=ZBTB24:9841;MC=SO:0001583|missense_variant;ORIGIN=1;Pangolin=ENSG00000112365.5|36:0.0|34:-0.0
chr6	109481651	940969	T	C	.	.	ALLELEID=933118;CLNDN=Immunodeficiency-centromeric_instability-facial_anomalies_syndrome_2;CLNDISDB=MONDO:MONDO:0013553,MedGen:C3279748,OMIM:614069;CLNHGVS=NC_000006.12:g.109481651T>C;CLNREVSTAT=criteria_provided,_single_submitter;CLNSIG=Uncertain_significance;CLNVC=single_nucleotide_variant;CLNVCSO=SO:0001483;GENEINFO=ZBTB24:9841;MC=SO:0001583|missense_variant;ORIGIN=1;Pangolin=ENSG00000112365.5|15:0.0|13:-0.0
chr6	109481671	640347	T	C	.	.	AF_EXAC=5e-05;ALLELEID=634474;CLNDN=Immunodeficiency-centromeric_instability-facial_anomalies_syndrome_2;CLNDISDB=MONDO:MONDO:0013553,MedGen:C3279748,OMIM:614069;CLNHGVS=NC_000006.12:g.109481671T>C;CLNREVSTAT=criteria_provided,_single_submitter;CLNSIG=Uncertain_significance;CLNVC=single_nucleotide_variant;CLNVCSO=SO:0001483;GENEINFO=ZBTB24:9841;MC=SO:0001583|missense_variant;ORIGIN=1;RS=774995879;Pangolin=ENSG00000112365.5|5:0.0|-7:-0.0
chr6	109481686	252686	T	C	.	.	ALLELEID=246994;CLNDN=not_specified;CLNDISDB=MedGen:CN169374;CLNHGVS=NC_000006.12:g.109481686T>C;CLNREVSTAT=criteria_provided,_single_submitter;CLNSIG=Uncertain_significance;CLNVC=single_nucleotide_variant;CLNVCSO=SO:0001483;GENEINFO=ZBTB24:9841;MC=SO:0001583|missense_variant;ORIGIN=0;RS=879255402;Pangolin=ENSG00000112365.5|-22:0.0|28:-0.0
chr6	109481693	647321	T	C	.	.	AF_EXAC=5e-05;ALLELEID=634475;CLNDN=Immunodeficiency-centromeric_instability-facial_anomalies_syndrome_2;CLNDISDB=MONDO:MONDO:0013553,MedGen:C3279748,OMIM:614069;CLNHGVS=NC_000006.12:g.109481693T>C;CLNREVSTAT=criteria_provided,_single_submitter;CLNSIG=Uncertain_significance;CLNVC=single_nucleotide_variant;CLNVCSO=SO:0001483;GENEINFO=ZBTB24:9841;MC=SO:0001583|missense_variant;ORIGIN=1;RS=567279982;Pangolin=ENSG00000112365.5|-29:0.0|45:-0.0
chr6	109481726	570181	C	T	.	.	AF_ESP=0.00031;AF_EXAC=0.00017;ALLELEID=563296;CLNDN=Immunodeficiency-centromeric_instability-facial_anomalies_syndrome_2;CLNDISDB=MONDO:MONDO:0013553,MedGen:C3279748,OMIM:614069;CLNHGVS=NC_000006.12:g.109481726C>T;CLNREVSTAT=criteria_provided,_single_submitter;CLNSIG=Uncertain_significance;CLNVC=single_nucleotide_variant;CLNVCSO=SO:0001483;GENEINFO=ZBTB24:9841;MC=SO:0001583|missense_variant;ORIGIN=1;RS=144189559;Pangolin=ENSG00000112365.5|12:0.0|11:-0.0
chr6	109481760	1004644	G	C	.	.	ALLELEID=991245;CLNDN=Immunodeficiency-centromeric_instability-facial_anomalies_syndrome_2;CLNDISDB=MONDO:MONDO:0013553,MedGen:C3279748,OMIM:614069;CLNHGVS=NC_000006.12:g.109481760G>C;CLNREVSTAT=criteria_provided,_single_submitter;CLNSIG=Uncertain_significance;CLNVC=single_nucleotide_variant;CLNVCSO=SO:0001483;GENEINFO=ZBTB24:9841;MC=SO:0001583|missense_variant;ORIGIN=1;Pangolin=ENSG00000112365.5|5:0.02|-22:-0.0
chr6	109481794	1011632	A	T	.	.	ALLELEID=991246;CLNDN=Immunodeficiency-centromeric_instability-facial_anomalies_syndrome_2;CLNDISDB=MONDO:MONDO:0013553,MedGen:C3279748,OMIM:614069;CLNHGVS=NC_000006.12:g.109481794A>T;CLNREVSTAT=criteria_provided,_single_submitter;CLNSIG=Uncertain_significance;CLNVC=single_nucleotide_variant;CLNVCSO=SO:0001483;GENEINFO=ZBTB24:9841;MC=SO:0001583|missense_variant;ORIGIN=1;Pangolin=ENSG00000112365.5|-2:0.0|-29:-0.0
chr6	109481881	252685	C	T	.	.	AF_ESP=0.0063;AF_EXAC=0.00664;AF_TGP=0.00439;ALLELEID=246995;CLNDN=Kabuki_syndrome_1|Immunodeficiency-centromeric_instability-facial_anomalies_syndrome_2|not_specified;CLNDISDB=MONDO:MONDO:0007843,MedGen:CN030661,OMIM:147920|MONDO:MONDO:0013553,MedGen:C3279748,OMIM:614069|MedGen:CN169374;CLNHGVS=NC_000006.12:g.109481881C>T;CLNREVSTAT=criteria_provided,_conflicting_interpretations;CLNSIG=Conflicting_interpretations_of_pathogenicity;CLNSIGCONF=Benign(3),Uncertain_significance(1);CLNVC=single_nucleotide_variant;CLNVCSO=SO:0001483;CLNVI=ARUP_Laboratories,_Molecular_Genetics_and_Genomics,ARUP_Laboratories:170013;GENEINFO=ZBTB24:9841;MC=SO:0001583|missense_variant;ORIGIN=1;RS=147441359;Pangolin=ENSG00000112365.5|-2:0.0|11:-0.0
chr6	109481906	955561	A	C	.	.	ALLELEID=944844;CLNDN=Immunodeficiency-centromeric_instability-facial_anomalies_syndrome_2;CLNDISDB=MONDO:MONDO:0013553,MedGen:C3279748,OMIM:614069;CLNHGVS=NC_000006.12:g.109481906A>C;CLNREVSTAT=criteria_provided,_single_submitter;CLNSIG=Uncertain_significance;CLNVC=single_nucleotide_variant;CLNVCSO=SO:0001483;GENEINFO=ZBTB24:9841;MC=SO:0001583|missense_variant;ORIGIN=1;Pangolin=ENSG00000112365.5|1:0.0|12:-0.0
chr6	109481918	568130	A	G	.	.	ALLELEID=560521;CLNDN=Immunodeficiency-centromeric_instability-facial_anomalies_syndrome_2;CLNDISDB=MONDO:MONDO:0013553,MedGen:C3279748,OMIM:614069;CLNHGVS=NC_000006.12:g.109481918A>G;CLNREVSTAT=criteria_provided,_single_submitter;CLNSIG=Uncertain_significance;CLNVC=single_nucleotide_variant;CLNVCSO=SO:0001483;GENEINFO=ZBTB24:9841;MC=SO:0001583|missense_variant;ORIGIN=1;RS=1562305271;Pangolin=ENSG00000112365.5|-26:0.0|7:-0.0
chr6	109481928	842298	T	A	.	.	ALLELEID=831382;CLNDN=Immunodeficiency-centromeric_instability-facial_anomalies_syndrome_2;CLNDISDB=MONDO:MONDO:0013553,MedGen:C3279748,OMIM:614069;CLNHGVS=NC_000006.12:g.109481928T>A;CLNREVSTAT=criteria_provided,_single_submitter;CLNSIG=Uncertain_significance;CLNVC=single_nucleotide_variant;CLNVCSO=SO:0001483;GENEINFO=ZBTB24:9841;MC=SO:0001583|missense_variant;ORIGIN=1;Pangolin=ENSG00000112365.5|-6:0.0|-2:-0.0
chr6	109481942	956021	C	T	.	.	ALLELEID=944845;CLNDN=Immunodeficiency-centromeric_instability-facial_anomalies_syndrome_2;CLNDISDB=MONDO:MONDO:0013553,MedGen:C3279748,OMIM:614069;CLNHGVS=NC_000006.12:g.109481942C>T;CLNREVSTAT=criteria_provided,_single_submitter;CLNSIG=Uncertain_significance;CLNVC=single_nucleotide_variant;CLNVCSO=SO:0001483;GENEINFO=ZBTB24:9841;MC=SO:0001583|missense_variant;ORIGIN=1;Pangolin=ENSG00000112365.5|-20:0.0|-50:-0.0
chr6	109482016	1064132	G	A	.	.	ALLELEID=1043871;CLNDN=Immunodeficiency-centromeric_instability-facial_anomalies_syndrome_2;CLNDISDB=MONDO:MONDO:0013553,MedGen:C3279748,OMIM:614069;CLNHGVS=NC_000006.12:g.109482016G>A;CLNREVSTAT=criteria_provided,_single_submitter;CLNSIG=Uncertain_significance;CLNVC=single_nucleotide_variant;CLNVCSO=SO:0001483;GENEINFO=ZBTB24:9841;MC=SO:0001583|missense_variant;ORIGIN=1;Pangolin=ENSG00000112365.5|25:0.0|38:-0.0
chr6	109632904	931746	C	T	.	.	ALLELEID=918990;CLNDN=not_provided;CLNDISDB=MedGen:CN517202;CLNHGVS=NC_000006.12:g.109632904C>T;CLNREVSTAT=criteria_provided,_single_submitter;CLNSIG=Uncertain_significance;CLNVC=single_nucleotide_variant;CLNVCSO=SO:0001483;GENEINFO=AK9:221264;MC=SO:0001619|non-coding_transcript_variant,SO:0001624|3_prime_UTR_variant,SO:0001627|intron_variant;ORIGIN=0;Pangolin=ENSG00000155085.15|35:0.0|19:-0.01
chr6	109632911	931747	T	A	.	.	ALLELEID=918991;CLNDN=not_provided;CLNDISDB=MedGen:CN517202;CLNHGVS=NC_000006.12:g.109632911T>A;CLNREVSTAT=criteria_provided,_single_submitter;CLNSIG=Uncertain_significance;CLNVC=single_nucleotide_variant;CLNVCSO=SO:0001483;GENEINFO=AK9:221264;MC=SO:0001578|stop_lost,SO:0001619|non-coding_transcript_variant,SO:0001627|intron_variant;ORIGIN=0;Pangolin=ENSG00000155085.15|12:0.02|17:-0.0
chr6	109691298	355025	T	C	.	.	AF_TGP=0.0002;ALLELEID=301202;CLNDN=Charcot-Marie-Tooth_disease,_type_4J|Amyotrophic_lateral_sclerosis_type_11;CLNDISDB=MONDO:MONDO:0012640,MedGen:C1970011,OMIM:611228,Orphanet:ORPHA139515|MONDO:MONDO:0012945,MedGen:C2675491,OMIM:612577;CLNHGVS=NC_000006.12:g.109691298T>C;CLNREVSTAT=criteria_provided,_single_submitter;CLNSIG=Uncertain_significance;CLNVC=single_nucleotide_variant;CLNVCSO=SO:0001483;CLNVI=Illumina_Clinical_Services_Laboratory,Illumina:814753;GENEINFO=FIG4:9896;ORIGIN=1;RS=550585093;Pangolin=ENSG00000112367.11|9:0.0|10:-0.0
chr6	109691302	355026	C	G	.	.	AF_TGP=0.0002;ALLELEID=305557;CLNDN=Charcot-Marie-Tooth_disease,_type_4J|Amyotrophic_lateral_sclerosis_type_11;CLNDISDB=MONDO:MONDO:0012640,MedGen:C1970011,OMIM:611228,Orphanet:ORPHA139515|MONDO:MONDO:0012945,MedGen:C2675491,OMIM:612577;CLNHGVS=NC_000006.12:g.109691302C>G;CLNREVSTAT=criteria_provided,_single_submitter;CLNSIG=Uncertain_significance;CLNVC=single_nucleotide_variant;CLNVCSO=SO:0001483;CLNVI=Illumina_Clinical_Services_Laboratory,Illumina:733012;GENEINFO=FIG4:9896;ORIGIN=1;RS=560811735;Pangolin=ENSG00000112367.11|-1:0.0|6:-0.0
chr6	109691304	355027	A	G	.	.	AF_TGP=0.0002;ALLELEID=305565;CLNDN=Charcot-Marie-Tooth_disease,_type_4J|Amyotrophic_lateral_sclerosis_type_11;CLNDISDB=MONDO:MONDO:0012640,MedGen:C1970011,OMIM:611228,Orphanet:ORPHA139515|MONDO:MONDO:0012945,MedGen:C2675491,OMIM:612577;CLNHGVS=NC_000006.12:g.109691304A>G;CLNREVSTAT=criteria_provided,_single_submitter;CLNSIG=Uncertain_significance;CLNVC=single_nucleotide_variant;CLNVCSO=SO:0001483;CLNVI=Illumina_Clinical_Services_Laboratory,Illumina:287576;GENEINFO=FIG4:9896;ORIGIN=1;RS=548471516;Pangolin=ENSG00000112367.11|-1:0.01|3:-0.0
chr6	109691312	355028	A	G	.	.	AF_TGP=0.0008;ALLELEID=301203;CLNDN=Charcot-Marie-Tooth_disease,_type_4J|Amyotrophic_lateral_sclerosis_type_11;CLNDISDB=MONDO:MONDO:0012640,MedGen:C1970011,OMIM:611228,Orphanet:ORPHA139515|MONDO:MONDO:0012945,MedGen:C2675491,OMIM:612577;CLNHGVS=NC_000006.12:g.109691312A>G;CLNREVSTAT=criteria_provided,_single_submitter;CLNSIG=Uncertain_significance;CLNVC=single_nucleotide_variant;CLNVCSO=SO:0001483;CLNVI=Illumina_Clinical_Services_Laboratory,Illumina:681828;GENEINFO=FIG4:9896;ORIGIN=1;RS=544958043;Pangolin=ENSG00000112367.11|-4:0.0|42:-0.0
chr6	109691324	355031	G	A	.	.	ALLELEID=298724;CLNDN=Charcot-Marie-Tooth_disease,_type_4J|Amyotrophic_lateral_sclerosis_type_11;CLNDISDB=MONDO:MONDO:0012640,MedGen:C1970011,OMIM:611228,Orphanet:ORPHA139515|MONDO:MONDO:0012945,MedGen:C2675491,OMIM:612577;CLNHGVS=NC_000006.12:g.109691324G>A;CLNREVSTAT=criteria_provided,_single_submitter;CLNSIG=Uncertain_significance;CLNVC=single_nucleotide_variant;CLNVCSO=SO:0001483;CLNVI=Illumina_Clinical_Services_Laboratory,Illumina:822198;GENEINFO=FIG4:9896;ORIGIN=1;RS=757848529;Pangolin=ENSG00000112367.11|-16:0.0|30:-0.0
chr6	109691352	355032	A	G	.	.	ALLELEID=298725;CLNDN=Charcot-Marie-Tooth_disease,_type_4J|Amyotrophic_lateral_sclerosis_type_11;CLNDISDB=MONDO:MONDO:0012640,MedGen:C1970011,OMIM:611228,Orphanet:ORPHA139515|MONDO:MONDO:0012945,MedGen:C2675491,OMIM:612577;CLNHGVS=NC_000006.12:g.109691352A>G;CLNREVSTAT=criteria_provided,_single_submitter;CLNSIG=Uncertain_significance;CLNVC=single_nucleotide_variant;CLNVCSO=SO:0001483;CLNVI=Illumina_Clinical_Services_Laboratory,Illumina:553243;GENEINFO=FIG4:9896;ORIGIN=1;RS=764845399;Pangolin=ENSG00000112367.11|-44:0.0|2:-0.01
chr6	109691433	572049	G	GCCATGCCCACGGCCGCCGCCC	.	.	ALLELEID=560524;CLNDN=Charcot-Marie-Tooth_disease_type_4;CLNDISDB=MONDO:MONDO:0018995,MedGen:C4082197,Orphanet:ORPHA64749,SNOMED_CT:715795005;CLNHGVS=NC_000006.12:g.109691438_109691458dup;CLNREVSTAT=criteria_provided,_single_submitter;CLNSIG=Uncertain_significance;CLNVC=Duplication;CLNVCSO=SO:1000035;GENEINFO=FIG4:9896;MC=SO:0001821|inframe_insertion;ORIGIN=1;RS=1462234190;Pangolin=ENSG00000112367.11|53:0.0|53:-0.0
chr6	109691436	959208	A	C	.	.	ALLELEID=944846;CLNDN=Charcot-Marie-Tooth_disease_type_4;CLNDISDB=MONDO:MONDO:0018995,MedGen:C4082197,Orphanet:ORPHA64749,SNOMED_CT:715795005;CLNHGVS=NC_000006.12:g.109691436A>C;CLNREVSTAT=criteria_provided,_single_submitter;CLNSIG=Uncertain_significance;CLNVC=single_nucleotide_variant;CLNVCSO=SO:0001483;GENEINFO=FIG4:9896;MC=SO:0001582|initiatior_codon_variant,SO:0001583|missense_variant;ORIGIN=1;Pangolin=ENSG00000112367.11|-1:0.0|29:-0.0
chr6	109691449	476851	C	T	.	.	ALLELEID=456005;CLNDN=Charcot-Marie-Tooth_disease_type_4;CLNDISDB=MONDO:MONDO:0018995,MedGen:C4082197,Orphanet:ORPHA64749,SNOMED_CT:715795005;CLNHGVS=NC_000006.12:g.109691449C>T;CLNREVSTAT=criteria_provided,_single_submitter;CLNSIG=Uncertain_significance;CLNVC=single_nucleotide_variant;CLNVCSO=SO:0001483;GENEINFO=FIG4:9896;MC=SO:0001583|missense_variant;ORIGIN=1;RS=915749340;Pangolin=ENSG00000112367.11|16:0.0|50:-0.0
chr6	109691451	840697	G	T	.	.	ALLELEID=831383;CLNDN=Charcot-Marie-Tooth_disease_type_4;CLNDISDB=MONDO:MONDO:0018995,MedGen:C4082197,Orphanet:ORPHA64749,SNOMED_CT:715795005;CLNHGVS=NC_000006.12:g.109691451G>T;CLNREVSTAT=criteria_provided,_single_submitter;CLNSIG=Uncertain_significance;CLNVC=single_nucleotide_variant;CLNVCSO=SO:0001483;GENEINFO=FIG4:9896;MC=SO:0001583|missense_variant;ORIGIN=1;Pangolin=ENSG00000112367.11|14:0.0|50:-0.03
chr6	109691468	389842	G	C	.	.	AF_EXAC=7e-05;ALLELEID=368638;CLNDN=Charcot-Marie-Tooth_disease,_type_4J|Amyotrophic_lateral_sclerosis_type_11|Charcot-Marie-Tooth_disease|not_specified|not_provided;CLNDISDB=MONDO:MONDO:0012640,MedGen:C1970011,OMIM:611228,Orphanet:ORPHA139515|MONDO:MONDO:0012945,MedGen:C2675491,OMIM:612577|MONDO:MONDO:0015626,MedGen:C0007959,OMIM:PS118220,Orphanet:ORPHA166,SNOMED_CT:50548001|MedGen:CN169374|MedGen:CN517202;CLNHGVS=NC_000006.12:g.109691468G>C;CLNREVSTAT=criteria_provided,_conflicting_interpretations;CLNSIG=Conflicting_interpretations_of_pathogenicity;CLNSIGCONF=Likely_benign(4),Uncertain_significance(1);CLNVC=single_nucleotide_variant;CLNVCSO=SO:0001483;CLNVI=Illumina_Clinical_Services_Laboratory,Illumina:739507;GENEINFO=FIG4:9896;MC=SO:0001819|synonymous_variant;ORIGIN=1;RS=527523781;Pangolin=ENSG00000112367.11|33:0.02|31:-0.0
chr6	109691485	156014	T	C	.	.	ALLELEID=165818;CLNDN=Charcot-Marie-Tooth_disease,_type_4J|Charcot-Marie-Tooth_disease_type_4;CLNDISDB=MONDO:MONDO:0012640,MedGen:C1970011,OMIM:611228,Orphanet:ORPHA139515|MONDO:MONDO:0018995,MedGen:C4082197,Orphanet:ORPHA64749,SNOMED_CT:715795005;CLNHGVS=NC_000006.12:g.109691485T>C;CLNREVSTAT=criteria_provided,_single_submitter;CLNSIG=Uncertain_significance;CLNVC=single_nucleotide_variant;CLNVCSO=SO:0001483;CLNVI=OMIM_Allelic_Variant:609390.0013|UniProtKB_(protein):Q92562#VAR_071957;GENEINFO=FIG4:9896;MC=SO:0001583|missense_variant;ORIGIN=1;RS=587777713;Pangolin=ENSG00000112367.11|16:0.04|0:-0.0
chr6	109691487	856733	T	C	.	.	ALLELEID=831384;CLNDN=Charcot-Marie-Tooth_disease_type_4;CLNDISDB=MONDO:MONDO:0018995,MedGen:C4082197,Orphanet:ORPHA64749,SNOMED_CT:715795005;CLNHGVS=NC_000006.12:g.109691487T>C;CLNREVSTAT=criteria_provided,_single_submitter;CLNSIG=Uncertain_significance;CLNVC=single_nucleotide_variant;CLNVCSO=SO:0001483;GENEINFO=FIG4:9896;MC=SO:0001583|missense_variant;ORIGIN=1;Pangolin=ENSG00000112367.11|14:0.01|14:-0.0
chr6	109691488	951520	A	G	.	.	ALLELEID=924212;CLNDN=Charcot-Marie-Tooth_disease_type_4;CLNDISDB=MONDO:MONDO:0018995,MedGen:C4082197,Orphanet:ORPHA64749,SNOMED_CT:715795005;CLNHGVS=NC_000006.12:g.109691488A>G;CLNREVSTAT=criteria_provided,_single_submitter;CLNSIG=Uncertain_significance;CLNVC=single_nucleotide_variant;CLNVCSO=SO:0001483;GENEINFO=FIG4:9896;MC=SO:0001583|missense_variant;ORIGIN=1;Pangolin=ENSG00000112367.11|-1:0.0|13:-0.02
chr6	109691497	1014776	G	A	.	.	ALLELEID=1006384;CLNDN=Charcot-Marie-Tooth_disease_type_4;CLNDISDB=MONDO:MONDO:0018995,MedGen:C4082197,Orphanet:ORPHA64749,SNOMED_CT:715795005;CLNHGVS=NC_000006.12:g.109691497G>A;CLNREVSTAT=criteria_provided,_single_submitter;CLNSIG=Uncertain_significance;CLNVC=single_nucleotide_variant;CLNVCSO=SO:0001483;GENEINFO=FIG4:9896;MC=SO:0001583|missense_variant;ORIGIN=1;Pangolin=ENSG00000112367.11|4:0.04|-12:-0.0
chr6	109715080	857991	A	G	.	.	ALLELEID=831385;CLNDN=Charcot-Marie-Tooth_disease_type_4;CLNDISDB=MONDO:MONDO:0018995,MedGen:C4082197,Orphanet:ORPHA64749,SNOMED_CT:715795005;CLNHGVS=NC_000006.12:g.109715080A>G;CLNREVSTAT=criteria_provided,_single_submitter;CLNSIG=Uncertain_significance;CLNVC=single_nucleotide_variant;CLNVCSO=SO:0001483;GENEINFO=FIG4:9896;MC=SO:0001819|synonymous_variant;ORIGIN=1;Pangolin=ENSG00000112367.11|0:0.01|-2:-0.01
chr6	109715091	543402	T	C	.	.	AF_EXAC=1e-05;ALLELEID=521915;CLNDN=Charcot-Marie-Tooth_disease_type_4;CLNDISDB=MONDO:MONDO:0018995,MedGen:C4082197,Orphanet:ORPHA64749,SNOMED_CT:715795005;CLNHGVS=NC_000006.12:g.109715091T>C;CLNREVSTAT=criteria_provided,_single_submitter;CLNSIG=Uncertain_significance;CLNVC=single_nucleotide_variant;CLNVCSO=SO:0001483;GENEINFO=FIG4:9896;MC=SO:0001583|missense_variant;ORIGIN=1;RS=769687105;Pangolin=ENSG00000112367.11|-13:0.0|-11:-0.0
chr6	109715112	476850	C	T	.	.	AF_ESP=8e-05;AF_EXAC=0.00012;ALLELEID=456006;CLNDN=Charcot-Marie-Tooth_disease_type_4|not_provided;CLNDISDB=MONDO:MONDO:0018995,MedGen:C4082197,Orphanet:ORPHA64749,SNOMED_CT:715795005|MedGen:CN517202;CLNHGVS=NC_000006.12:g.109715112C>T;CLNREVSTAT=criteria_provided,_multiple_submitters,_no_conflicts;CLNSIG=Uncertain_significance;CLNVC=single_nucleotide_variant;CLNVCSO=SO:0001483;CLNVI=ARUP_Laboratories,_Molecular_Genetics_and_Genomics,ARUP_Laboratories:183755;GENEINFO=FIG4:9896;MC=SO:0001583|missense_variant;ORIGIN=1;RS=375691683;Pangolin=ENSG00000112367.11|-34:0.0|-32:-0.0
chr6	109715120	543424	C	T	.	.	AF_ESP=8e-05;AF_EXAC=2e-05;ALLELEID=521916;CLNDN=Charcot-Marie-Tooth_disease,_type_4J|Amyotrophic_lateral_sclerosis_type_11|Charcot-Marie-Tooth_disease_type_4;CLNDISDB=MONDO:MONDO:0012640,MedGen:C1970011,OMIM:611228,Orphanet:ORPHA139515|MONDO:MONDO:0012945,MedGen:C2675491,OMIM:612577|MONDO:MONDO:0018995,MedGen:C4082197,Orphanet:ORPHA64749,SNOMED_CT:715795005;CLNHGVS=NC_000006.12:g.109715120C>T;CLNREVSTAT=criteria_provided,_multiple_submitters,_no_conflicts;CLNSIG=Uncertain_significance;CLNVC=single_nucleotide_variant;CLNVCSO=SO:0001483;CLNVI=Illumina_Clinical_Services_Laboratory,Illumina:1665149;GENEINFO=FIG4:9896;MC=SO:0001583|missense_variant;ORIGIN=1;RS=368625871;Pangolin=ENSG00000112367.11|12:0.0|-42:-0.01
chr6	109715121	573057	G	A	.	.	AF_ESP=8e-05;AF_EXAC=2e-05;AF_TGP=0.0002;ALLELEID=565262;CLNDN=Charcot-Marie-Tooth_disease_type_4;CLNDISDB=MONDO:MONDO:0018995,MedGen:C4082197,Orphanet:ORPHA64749,SNOMED_CT:715795005;CLNHGVS=NC_000006.12:g.109715121G>A;CLNREVSTAT=criteria_provided,_single_submitter;CLNSIG=Uncertain_significance;CLNVC=single_nucleotide_variant;CLNVCSO=SO:0001483;GENEINFO=FIG4:9896;MC=SO:0001583|missense_variant;ORIGIN=1;RS=192324110;Pangolin=ENSG00000112367.11|-41:0.0|-43:-0.01
chr6	109715127	859963	T	C	.	.	ALLELEID=831386;CLNDN=Charcot-Marie-Tooth_disease_type_4;CLNDISDB=MONDO:MONDO:0018995,MedGen:C4082197,Orphanet:ORPHA64749,SNOMED_CT:715795005;CLNHGVS=NC_000006.12:g.109715127T>C;CLNREVSTAT=criteria_provided,_single_submitter;CLNSIG=Uncertain_significance;CLNVC=single_nucleotide_variant;CLNVCSO=SO:0001483;GENEINFO=FIG4:9896;MC=SO:0001583|missense_variant;ORIGIN=1;Pangolin=ENSG00000112367.11|-47:0.0|49:-0.0
chr6	109715131	570744	G	T	.	.	ALLELEID=560528;CLNDN=Charcot-Marie-Tooth_disease_type_4;CLNDISDB=MONDO:MONDO:0018995,MedGen:C4082197,Orphanet:ORPHA64749,SNOMED_CT:715795005;CLNHGVS=NC_000006.12:g.109715131G>T;CLNREVSTAT=criteria_provided,_single_submitter;CLNSIG=Uncertain_significance;CLNVC=single_nucleotide_variant;CLNVCSO=SO:0001483;GENEINFO=FIG4:9896;MC=SO:0001583|missense_variant;ORIGIN=1;RS=1346518731;Pangolin=ENSG00000112367.11|45:0.0|45:-0.01
chr6	109715132	859627	A	G	.	.	ALLELEID=831387;CLNDN=Charcot-Marie-Tooth_disease_type_4;CLNDISDB=MONDO:MONDO:0018995,MedGen:C4082197,Orphanet:ORPHA64749,SNOMED_CT:715795005;CLNHGVS=NC_000006.12:g.109715132A>G;CLNREVSTAT=criteria_provided,_single_submitter;CLNSIG=Uncertain_significance;CLNVC=single_nucleotide_variant;CLNVCSO=SO:0001483;GENEINFO=FIG4:9896;MC=SO:0001583|missense_variant;ORIGIN=1;Pangolin=ENSG00000112367.11|0:0.0|44:-0.0
chr6	109715133	1721	T	C	.	.	AF_EXAC=0.00099;AF_TGP=0.0008;ALLELEID=16760;CLNDN=Amyotrophic_lateral_sclerosis|Yunis-Varon_syndrome|Charcot-Marie-Tooth_disease,_type_4J|Amyotrophic_lateral_sclerosis_type_11|Polymicrogyria,_bilateral_temporooccipital|Charcot-Marie-Tooth_disease_type_4|not_specified|not_provided;CLNDISDB=Human_Phenotype_Ontology:HP:0007354,MedGen:C0002736,OMIM:PS105400,Orphanet:ORPHA803,SNOMED_CT:86044005|MONDO:MONDO:0008995,MedGen:C1857663,OMIM:216340,Orphanet:ORPHA3472|MONDO:MONDO:0012640,MedGen:C1970011,OMIM:611228,Orphanet:ORPHA139515|MONDO:MONDO:0012945,MedGen:C2675491,OMIM:612577|MONDO:MONDO:0012986,MedGen:C4013648,OMIM:612691,Orphanet:ORPHA208441|MONDO:MONDO:0018995,MedGen:C4082197,Orphanet:ORPHA64749,SNOMED_CT:715795005|MedGen:CN169374|MedGen:CN517202;CLNHGVS=NC_000006.12:g.109715133T>C;CLNREVSTAT=criteria_provided,_conflicting_interpretations;CLNSIG=Conflicting_interpretations_of_pathogenicity;CLNSIGCONF=Likely_benign(2),Pathogenic(10),Uncertain_significance(1);CLNVC=single_nucleotide_variant;CLNVCSO=SO:0001483;CLNVI=ARUP_Laboratories,_Molecular_Genetics_and_Genomics,ARUP_Laboratories:106736|Illumina_Clinical_Services_Laboratory,Illumina:811521|OMIM_Allelic_Variant:609390.0001|UniProtKB_(protein):Q92562#VAR_036974;GENEINFO=FIG4:9896;MC=SO:0001583|missense_variant;ORIGIN=1;RS=121908287;Pangolin=ENSG00000112367.11|43:0.0|-1:-0.0
chr6	109715136	1053303	A	G	.	.	ALLELEID=1043872;CLNDN=Charcot-Marie-Tooth_disease_type_4;CLNDISDB=MONDO:MONDO:0018995,MedGen:C4082197,Orphanet:ORPHA64749,SNOMED_CT:715795005;CLNHGVS=NC_000006.12:g.109715136A>G;CLNREVSTAT=criteria_provided,_single_submitter;CLNSIG=Uncertain_significance;CLNVC=single_nucleotide_variant;CLNVCSO=SO:0001483;GENEINFO=FIG4:9896;MC=SO:0001583|missense_variant;ORIGIN=1;Pangolin=ENSG00000112367.11|40:0.0|-45:-0.0
chr6	109715142	1009313	C	T	.	.	ALLELEID=991247;CLNDN=Charcot-Marie-Tooth_disease_type_4;CLNDISDB=MONDO:MONDO:0018995,MedGen:C4082197,Orphanet:ORPHA64749,SNOMED_CT:715795005;CLNHGVS=NC_000006.12:g.109715142C>T;CLNREVSTAT=criteria_provided,_single_submitter;CLNSIG=Uncertain_significance;CLNVC=single_nucleotide_variant;CLNVCSO=SO:0001483;GENEINFO=FIG4:9896;MC=SO:0001583|missense_variant;ORIGIN=1;Pangolin=ENSG00000112367.11|34:0.0|34:-0.0
chr6	109715148	572719	C	G	.	.	ALLELEID=563299;CLNDN=Charcot-Marie-Tooth_disease_type_4;CLNDISDB=MONDO:MONDO:0018995,MedGen:C4082197,Orphanet:ORPHA64749,SNOMED_CT:715795005;CLNHGVS=NC_000006.12:g.109715148C>G;CLNREVSTAT=criteria_provided,_single_submitter;CLNSIG=Uncertain_significance;CLNVC=single_nucleotide_variant;CLNVCSO=SO:0001483;GENEINFO=FIG4:9896;MC=SO:0001583|missense_variant;ORIGIN=1;RS=1562642404;Pangolin=ENSG00000112367.11|28:0.0|28:-0.0
chr6	109715166	639325	T	C	.	.	AF_EXAC=3e-05;ALLELEID=634476;CLNDN=Charcot-Marie-Tooth_disease_type_4;CLNDISDB=MONDO:MONDO:0018995,MedGen:C4082197,Orphanet:ORPHA64749,SNOMED_CT:715795005;CLNHGVS=NC_000006.12:g.109715166T>C;CLNREVSTAT=criteria_provided,_single_submitter;CLNSIG=Uncertain_significance;CLNVC=single_nucleotide_variant;CLNVCSO=SO:0001483;GENEINFO=FIG4:9896;MC=SO:0001583|missense_variant;ORIGIN=1;RS=754533235;Pangolin=ENSG00000112367.11|10:0.0|-2:-0.0
chr6	109716449	845237	T	A	.	.	ALLELEID=831388;CLNDN=Charcot-Marie-Tooth_disease_type_4;CLNDISDB=MONDO:MONDO:0018995,MedGen:C4082197,Orphanet:ORPHA64749,SNOMED_CT:715795005;CLNHGVS=NC_000006.12:g.109716449T>A;CLNREVSTAT=criteria_provided,_single_submitter;CLNSIG=Uncertain_significance;CLNVC=single_nucleotide_variant;CLNVCSO=SO:0001483;GENEINFO=FIG4:9896;MC=SO:0001583|missense_variant;ORIGIN=1;Pangolin=ENSG00000112367.11|-4:0.0|18:-0.0
chr6	109716454	850222	A	G	.	.	ALLELEID=831389;CLNDN=Charcot-Marie-Tooth_disease_type_4;CLNDISDB=MONDO:MONDO:0018995,MedGen:C4082197,Orphanet:ORPHA64749,SNOMED_CT:715795005;CLNHGVS=NC_000006.12:g.109716454A>G;CLNREVSTAT=criteria_provided,_single_submitter;CLNSIG=Uncertain_significance;CLNVC=single_nucleotide_variant;CLNVCSO=SO:0001483;GENEINFO=FIG4:9896;MC=SO:0001583|missense_variant;ORIGIN=1;Pangolin=ENSG00000112367.11|-9:0.01|2:-0.0
chr6	109716459	1052144	A	G	.	.	ALLELEID=1043873;CLNDN=Charcot-Marie-Tooth_disease_type_4;CLNDISDB=MONDO:MONDO:0018995,MedGen:C4082197,Orphanet:ORPHA64749,SNOMED_CT:715795005;CLNHGVS=NC_000006.12:g.109716459A>G;CLNREVSTAT=criteria_provided,_single_submitter;CLNSIG=Uncertain_significance;CLNVC=single_nucleotide_variant;CLNVCSO=SO:0001483;GENEINFO=FIG4:9896;MC=SO:0001819|synonymous_variant;ORIGIN=1;Pangolin=ENSG00000112367.11|1:0.11|-14:-0.02
chr6	109716461	1005893	A	G	.	.	ALLELEID=991248;CLNDN=Charcot-Marie-Tooth_disease_type_4;CLNDISDB=MONDO:MONDO:0018995,MedGen:C4082197,Orphanet:ORPHA64749,SNOMED_CT:715795005;CLNHGVS=NC_000006.12:g.109716461A>G;CLNREVSTAT=criteria_provided,_single_submitter;CLNSIG=Uncertain_significance;CLNVC=single_nucleotide_variant;CLNVCSO=SO:0001483;GENEINFO=FIG4:9896;MC=SO:0001583|missense_variant;ORIGIN=1;Pangolin=ENSG00000112367.11|-16:0.01|3:-0.0
chr6	109716462	860820	A	G	.	.	ALLELEID=831390;CLNDN=Charcot-Marie-Tooth_disease_type_4;CLNDISDB=MONDO:MONDO:0018995,MedGen:C4082197,Orphanet:ORPHA64749,SNOMED_CT:715795005;CLNHGVS=NC_000006.12:g.109716462A>G;CLNREVSTAT=criteria_provided,_single_submitter;CLNSIG=Uncertain_significance;CLNVC=single_nucleotide_variant;CLNVCSO=SO:0001483;GENEINFO=FIG4:9896;MC=SO:0001819|synonymous_variant;ORIGIN=1;Pangolin=ENSG00000112367.11|1:0.97|-17:-0.74
chr6	109716481	916876	G	A	.	.	ALLELEID=905174;CLNDN=Charcot-Marie-Tooth_disease;CLNDISDB=MONDO:MONDO:0015626,MedGen:C0007959,OMIM:PS118220,Orphanet:ORPHA166,SNOMED_CT:50548001;CLNHGVS=NC_000006.12:g.109716481G>A;CLNREVSTAT=criteria_provided,_single_submitter;CLNSIG=Uncertain_significance;CLNVC=single_nucleotide_variant;CLNVCSO=SO:0001483;GENEINFO=FIG4:9896;MC=SO:0001583|missense_variant;ORIGIN=1;Pangolin=ENSG00000112367.11|-25:0.0|-36:-0.01
chr6	109716484	587490	C	T	.	.	AF_EXAC=7e-05;AF_TGP=0.0002;ALLELEID=578440;CLNDN=Charcot-Marie-Tooth_disease,_type_4J|Amyotrophic_lateral_sclerosis_type_11|Charcot-Marie-Tooth_disease_type_4|FIG4-Related_Disorders;CLNDISDB=MONDO:MONDO:0012640,MedGen:C1970011,OMIM:611228,Orphanet:ORPHA139515|MONDO:MONDO:0012945,MedGen:C2675491,OMIM:612577|MONDO:MONDO:0018995,MedGen:C4082197,Orphanet:ORPHA64749,SNOMED_CT:715795005|MedGen:CN239318;CLNHGVS=NC_000006.12:g.109716484C>T;CLNREVSTAT=criteria_provided,_multiple_submitters,_no_conflicts;CLNSIG=Uncertain_significance;CLNVC=single_nucleotide_variant;CLNVCSO=SO:0001483;CLNVI=Illumina_Clinical_Services_Laboratory,Illumina:614286;GENEINFO=FIG4:9896;MC=SO:0001583|missense_variant;ORIGIN=5;RS=540674198;Pangolin=ENSG00000112367.11|-28:0.0|-39:-0.01
chr6	109716497	809981	G	A	.	.	ALLELEID=795738;CLNDN=not_provided;CLNDISDB=MedGen:CN517202;CLNHGVS=NC_000006.12:g.109716497G>A;CLNREVSTAT=criteria_provided,_single_submitter;CLNSIG=Uncertain_significance;CLNVC=single_nucleotide_variant;CLNVCSO=SO:0001483;GENEINFO=FIG4:9896;MC=SO:0001583|missense_variant;ORIGIN=1;RS=1583643080;Pangolin=ENSG00000112367.11|-30:0.0|-33:-0.0
chr6	109716514	355034	G	A	.	.	ALLELEID=305567;CLNDN=Charcot-Marie-Tooth_disease,_type_4J|Amyotrophic_lateral_sclerosis_type_11;CLNDISDB=MONDO:MONDO:0012640,MedGen:C1970011,OMIM:611228,Orphanet:ORPHA139515|MONDO:MONDO:0012945,MedGen:C2675491,OMIM:612577;CLNHGVS=NC_000006.12:g.109716514G>A;CLNREVSTAT=criteria_provided,_single_submitter;CLNSIG=Uncertain_significance;CLNVC=single_nucleotide_variant;CLNVCSO=SO:0001483;CLNVI=Illumina_Clinical_Services_Laboratory,Illumina:652716;GENEINFO=FIG4:9896;MC=SO:0001583|missense_variant;ORIGIN=1;RS=886060982;Pangolin=ENSG00000112367.11|50:0.0|-49:-0.0
chr6	109716522	355035	A	G	.	.	AF_EXAC=2e-05;AF_TGP=0.0002;ALLELEID=301208;CLNDN=Charcot-Marie-Tooth_disease,_type_4J|Amyotrophic_lateral_sclerosis_type_11|not_provided;CLNDISDB=MONDO:MONDO:0012640,MedGen:C1970011,OMIM:611228,Orphanet:ORPHA139515|MONDO:MONDO:0012945,MedGen:C2675491,OMIM:612577|MedGen:CN517202;CLNHGVS=NC_000006.12:g.109716522A>G;CLNREVSTAT=criteria_provided,_conflicting_interpretations;CLNSIG=Conflicting_interpretations_of_pathogenicity;CLNSIGCONF=Likely_benign(1),Uncertain_significance(2);CLNVC=single_nucleotide_variant;CLNVCSO=SO:0001483;CLNVI=Illumina_Clinical_Services_Laboratory,Illumina:677251;GENEINFO=FIG4:9896;MC=SO:0001819|synonymous_variant;ORIGIN=1;RS=200257799;Pangolin=ENSG00000112367.11|42:0.0|46:-0.0
chr6	109716523	935870	G	A	.	.	ALLELEID=933119;CLNDN=Charcot-Marie-Tooth_disease_type_4;CLNDISDB=MONDO:MONDO:0018995,MedGen:C4082197,Orphanet:ORPHA64749,SNOMED_CT:715795005;CLNHGVS=NC_000006.12:g.109716523G>A;CLNREVSTAT=criteria_provided,_single_submitter;CLNSIG=Uncertain_significance;CLNVC=single_nucleotide_variant;CLNVCSO=SO:0001483;GENEINFO=FIG4:9896;MC=SO:0001583|missense_variant;ORIGIN=1;Pangolin=ENSG00000112367.11|-19:0.0|45:-0.0
chr6	109716530	850812	C	T	.	.	ALLELEID=831391;CLNDN=Charcot-Marie-Tooth_disease_type_4;CLNDISDB=MONDO:MONDO:0018995,MedGen:C4082197,Orphanet:ORPHA64749,SNOMED_CT:715795005;CLNHGVS=NC_000006.12:g.109716530C>T;CLNREVSTAT=criteria_provided,_single_submitter;CLNSIG=Uncertain_significance;CLNVC=single_nucleotide_variant;CLNVCSO=SO:0001483;GENEINFO=FIG4:9896;MC=SO:0001583|missense_variant;ORIGIN=1;Pangolin=ENSG00000112367.11|34:0.0|38:-0.01
chr6	109716541	355036	C	T	.	.	ALLELEID=305568;CLNDN=Amyotrophic_lateral_sclerosis_type_11|FIG4-Related_Disorders;CLNDISDB=MONDO:MONDO:0012945,MedGen:C2675491,OMIM:612577|MedGen:CN239318;CLNHGVS=NC_000006.12:g.109716541C>T;CLNREVSTAT=criteria_provided,_conflicting_interpretations;CLNSIG=Conflicting_interpretations_of_pathogenicity;CLNSIGCONF=Pathogenic(1),Uncertain_significance(1);CLNVC=single_nucleotide_variant;CLNVCSO=SO:0001483;CLNVI=Illumina_Clinical_Services_Laboratory,Illumina:40754;GENEINFO=FIG4:9896;MC=SO:0001587|nonsense;ORIGIN=1;RS=753207473;Pangolin=ENSG00000112367.11|13:0.0|27:-0.22
chr6	109716542	246552	G	A	.	.	ALLELEID=244481;CLNDN=not_provided;CLNDISDB=MedGen:CN517202;CLNHGVS=NC_000006.12:g.109716542G>A;CLNREVSTAT=criteria_provided,_single_submitter;CLNSIG=Uncertain_significance;CLNVC=single_nucleotide_variant;CLNVCSO=SO:0001483;GENEINFO=FIG4:9896;MC=SO:0001583|missense_variant;ORIGIN=1;RS=879254310;Pangolin=ENSG00000112367.11|22:0.0|26:-0.01
chr6	109716545	853761	C	T	.	.	ALLELEID=831392;CLNDN=Charcot-Marie-Tooth_disease_type_4;CLNDISDB=MONDO:MONDO:0018995,MedGen:C4082197,Orphanet:ORPHA64749,SNOMED_CT:715795005;CLNHGVS=NC_000006.12:g.109716545C>T;CLNREVSTAT=criteria_provided,_single_submitter;CLNSIG=Uncertain_significance;CLNVC=single_nucleotide_variant;CLNVCSO=SO:0001483;GENEINFO=FIG4:9896;MC=SO:0001583|missense_variant;ORIGIN=1;Pangolin=ENSG00000112367.11|-2:0.0|23:-0.0
chr6	109716560	934283	G	A	.	.	ALLELEID=933120;CLNDN=Charcot-Marie-Tooth_disease_type_4;CLNDISDB=MONDO:MONDO:0018995,MedGen:C4082197,Orphanet:ORPHA64749,SNOMED_CT:715795005;CLNHGVS=NC_000006.12:g.109716560G>A;CLNREVSTAT=criteria_provided,_single_submitter;CLNSIG=Uncertain_significance;CLNVC=single_nucleotide_variant;CLNVCSO=SO:0001483;GENEINFO=FIG4:9896;MC=SO:0001583|missense_variant;ORIGIN=1;Pangolin=ENSG00000112367.11|4:0.03|8:-0.0
chr6	109727107	156016	A	T	.	.	AF_EXAC=2e-05;ALLELEID=165820;CLNDN=Charcot-Marie-Tooth_disease,_type_4J|Charcot-Marie-Tooth_disease;CLNDISDB=MONDO:MONDO:0012640,MedGen:C1970011,OMIM:611228,Orphanet:ORPHA139515|MONDO:MONDO:0015626,MedGen:C0007959,OMIM:PS118220,Orphanet:ORPHA166,SNOMED_CT:50548001;CLNHGVS=NC_000006.12:g.109727107A>T;CLNREVSTAT=no_assertion_criteria_provided;CLNSIG=Conflicting_interpretations_of_pathogenicity;CLNSIGCONF=Pathogenic(1),Uncertain_significance(1);CLNVC=single_nucleotide_variant;CLNVCSO=SO:0001483;CLNVI=OMIM_Allelic_Variant:609390.0015;GENEINFO=FIG4:9896;ORIGIN=1;RS=587777715;Pangolin=ENSG00000112367.11|12:0.89|2:-0.91
chr6	109727119	543464	G	A	.	.	AF_ESP=0.00015;AF_EXAC=3e-05;AF_TGP=0.0002;ALLELEID=521296;CLNDN=Charcot-Marie-Tooth_disease|Charcot-Marie-Tooth_disease_type_4|not_provided;CLNDISDB=MONDO:MONDO:0015626,MedGen:C0007959,OMIM:PS118220,Orphanet:ORPHA166,SNOMED_CT:50548001|MONDO:MONDO:0018995,MedGen:C4082197,Orphanet:ORPHA64749,SNOMED_CT:715795005|MedGen:CN517202;CLNHGVS=NC_000006.12:g.109727119G>A;CLNREVSTAT=criteria_provided,_conflicting_interpretations;CLNSIG=Conflicting_interpretations_of_pathogenicity;CLNSIGCONF=Likely_benign(2),Uncertain_significance(1);CLNVC=single_nucleotide_variant;CLNVCSO=SO:0001483;GENEINFO=FIG4:9896;MC=SO:0001819|synonymous_variant;ORIGIN=1;RS=368831195;Pangolin=ENSG00000112367.11|-10:0.04|39:-0.0
chr6	109727120	574564	T	C	.	.	ALLELEID=563303;CLNDN=Charcot-Marie-Tooth_disease_type_4;CLNDISDB=MONDO:MONDO:0018995,MedGen:C4082197,Orphanet:ORPHA64749,SNOMED_CT:715795005;CLNHGVS=NC_000006.12:g.109727120T>C;CLNREVSTAT=criteria_provided,_single_submitter;CLNSIG=Uncertain_significance;CLNVC=single_nucleotide_variant;CLNVCSO=SO:0001483;GENEINFO=FIG4:9896;MC=SO:0001583|missense_variant;ORIGIN=1;RS=1209947403;Pangolin=ENSG00000112367.11|-11:0.03|38:-0.01
chr6	109727128	287687	A	C	.	.	AF_ESP=8e-05;AF_EXAC=1e-05;ALLELEID=271924;CLNDN=not_provided;CLNDISDB=MedGen:CN517202;CLNHGVS=NC_000006.12:g.109727128A>C;CLNREVSTAT=criteria_provided,_single_submitter;CLNSIG=Uncertain_significance;CLNVC=single_nucleotide_variant;CLNVCSO=SO:0001483;GENEINFO=FIG4:9896;MC=SO:0001583|missense_variant;ORIGIN=1;RS=151070087;Pangolin=ENSG00000112367.11|-19:0.03|30:-0.0
chr6	109727140	838137	T	G	.	.	ALLELEID=831393;CLNDN=Charcot-Marie-Tooth_disease_type_4;CLNDISDB=MONDO:MONDO:0018995,MedGen:C4082197,Orphanet:ORPHA64749,SNOMED_CT:715795005;CLNHGVS=NC_000006.12:g.109727140T>G;CLNREVSTAT=criteria_provided,_single_submitter;CLNSIG=Uncertain_significance;CLNVC=single_nucleotide_variant;CLNVCSO=SO:0001483;GENEINFO=FIG4:9896;MC=SO:0001583|missense_variant;ORIGIN=1;Pangolin=ENSG00000112367.11|-31:0.05|18:-0.01
chr6	109727147	240927	A	G	.	.	AF_ESP=8e-05;AF_EXAC=5e-05;ALLELEID=239868;CLNDN=Charcot-Marie-Tooth_disease_type_4|not_specified;CLNDISDB=MONDO:MONDO:0018995,MedGen:C4082197,Orphanet:ORPHA64749,SNOMED_CT:715795005|MedGen:CN169374;CLNHGVS=NC_000006.12:g.109727147A>G;CLNREVSTAT=criteria_provided,_multiple_submitters,_no_conflicts;CLNSIG=Uncertain_significance;CLNVC=single_nucleotide_variant;CLNVCSO=SO:0001483;GENEINFO=FIG4:9896;MC=SO:0001583|missense_variant;ORIGIN=1;RS=140331779;Pangolin=ENSG00000112367.11|1:0.01|-38:-0.02
chr6	109727169	355037	C	T	.	.	AF_EXAC=6e-05;AF_TGP=0.0002;ALLELEID=305569;CLNDN=Charcot-Marie-Tooth_disease,_type_4J|Amyotrophic_lateral_sclerosis_type_11|Charcot-Marie-Tooth_disease_type_4;CLNDISDB=MONDO:MONDO:0012640,MedGen:C1970011,OMIM:611228,Orphanet:ORPHA139515|MONDO:MONDO:0012945,MedGen:C2675491,OMIM:612577|MONDO:MONDO:0018995,MedGen:C4082197,Orphanet:ORPHA64749,SNOMED_CT:715795005;CLNHGVS=NC_000006.12:g.109727169C>T;CLNREVSTAT=criteria_provided,_conflicting_interpretations;CLNSIG=Conflicting_interpretations_of_pathogenicity;CLNSIGCONF=Likely_benign(1),Uncertain_significance(2);CLNVC=single_nucleotide_variant;CLNVCSO=SO:0001483;CLNVI=Illumina_Clinical_Services_Laboratory,Illumina:451571;GENEINFO=FIG4:9896;MC=SO:0001583|missense_variant;ORIGIN=1;RS=551339249;Pangolin=ENSG00000112367.11|29:0.0|-11:-0.01
chr6	109727172	946867	A	G	.	.	ALLELEID=924213;CLNDN=Charcot-Marie-Tooth_disease_type_4;CLNDISDB=MONDO:MONDO:0018995,MedGen:C4082197,Orphanet:ORPHA64749,SNOMED_CT:715795005;CLNHGVS=NC_000006.12:g.109727172A>G;CLNREVSTAT=criteria_provided,_single_submitter;CLNSIG=Uncertain_significance;CLNVC=single_nucleotide_variant;CLNVCSO=SO:0001483;GENEINFO=FIG4:9896;MC=SO:0001583|missense_variant;ORIGIN=1;Pangolin=ENSG00000112367.11|-1:0.0|-14:-0.01
chr6	109727178	947907	G	A	.	.	ALLELEID=924214;CLNDN=Charcot-Marie-Tooth_disease_type_4;CLNDISDB=MONDO:MONDO:0018995,MedGen:C4082197,Orphanet:ORPHA64749,SNOMED_CT:715795005;CLNHGVS=NC_000006.12:g.109727178G>A;CLNREVSTAT=criteria_provided,_single_submitter;CLNSIG=Uncertain_significance;CLNVC=single_nucleotide_variant;CLNVCSO=SO:0001483;GENEINFO=FIG4:9896;MC=SO:0001583|missense_variant;ORIGIN=1;Pangolin=ENSG00000112367.11|2:0.0|-20:-0.0
chr6	109727193	578913	A	G	.	.	AF_ESP=8e-05;AF_EXAC=1e-05;ALLELEID=563304;CLNDN=Charcot-Marie-Tooth_disease_type_4;CLNDISDB=MONDO:MONDO:0018995,MedGen:C4082197,Orphanet:ORPHA64749,SNOMED_CT:715795005;CLNHGVS=NC_000006.12:g.109727193A>G;CLNREVSTAT=criteria_provided,_single_submitter;CLNSIG=Uncertain_significance;CLNVC=single_nucleotide_variant;CLNVCSO=SO:0001483;GENEINFO=FIG4:9896;MC=SO:0001583|missense_variant;ORIGIN=1;RS=145466148;Pangolin=ENSG00000112367.11|-1:0.0|-35:-0.0
chr6	109727220	696334	A	C	.	.	AF_TGP=0.0006;ALLELEID=683750;CLNDN=Charcot-Marie-Tooth_disease|Charcot-Marie-Tooth_disease_type_4;CLNDISDB=MONDO:MONDO:0015626,MedGen:C0007959,OMIM:PS118220,Orphanet:ORPHA166,SNOMED_CT:50548001|MONDO:MONDO:0018995,MedGen:C4082197,Orphanet:ORPHA64749,SNOMED_CT:715795005;CLNHGVS=NC_000006.12:g.109727220A>C;CLNREVSTAT=criteria_provided,_conflicting_interpretations;CLNSIG=Conflicting_interpretations_of_pathogenicity;CLNSIGCONF=Likely_benign(1),Uncertain_significance(1);CLNVC=single_nucleotide_variant;CLNVCSO=SO:0001483;GENEINFO=FIG4:9896;MC=SO:0001583|missense_variant;ORIGIN=1;RS=571563767;Pangolin=ENSG00000112367.11|45:0.02|45:-0.0
chr6	109727220	849394	A	G	.	.	ALLELEID=831394;CLNDN=Charcot-Marie-Tooth_disease_type_4;CLNDISDB=MONDO:MONDO:0018995,MedGen:C4082197,Orphanet:ORPHA64749,SNOMED_CT:715795005;CLNHGVS=NC_000006.12:g.109727220A>G;CLNREVSTAT=criteria_provided,_single_submitter;CLNSIG=Uncertain_significance;CLNVC=single_nucleotide_variant;CLNVCSO=SO:0001483;GENEINFO=FIG4:9896;MC=SO:0001583|missense_variant;ORIGIN=1;Pangolin=ENSG00000112367.11|45:0.0|45:-0.0
chr6	109727233	572494	T	A	.	.	ALLELEID=560403;CLNDN=Charcot-Marie-Tooth_disease_type_4;CLNDISDB=MONDO:MONDO:0018995,MedGen:C4082197,Orphanet:ORPHA64749,SNOMED_CT:715795005;CLNHGVS=NC_000006.12:g.109727233T>A;CLNREVSTAT=criteria_provided,_single_submitter;CLNSIG=Uncertain_significance;CLNVC=single_nucleotide_variant;CLNVCSO=SO:0001483;GENEINFO=FIG4:9896;MC=SO:0001583|missense_variant;ORIGIN=1;RS=1562648534;Pangolin=ENSG00000112367.11|32:0.02|-36:-0.0
chr6	109727241	998933	G	A	.	.	ALLELEID=991249;CLNDN=Charcot-Marie-Tooth_disease_type_4;CLNDISDB=MONDO:MONDO:0018995,MedGen:C4082197,Orphanet:ORPHA64749,SNOMED_CT:715795005;CLNHGVS=NC_000006.12:g.109727241G>A;CLNREVSTAT=criteria_provided,_single_submitter;CLNSIG=Uncertain_significance;CLNVC=single_nucleotide_variant;CLNVCSO=SO:0001483;GENEINFO=FIG4:9896;MC=SO:0001583|missense_variant;ORIGIN=1;Pangolin=ENSG00000112367.11|2:0.01|24:-0.16
chr6	109727253	850597	C	T	.	.	ALLELEID=831395;CLNDN=Charcot-Marie-Tooth_disease_type_4;CLNDISDB=MONDO:MONDO:0018995,MedGen:C4082197,Orphanet:ORPHA64749,SNOMED_CT:715795005;CLNHGVS=NC_000006.12:g.109727253C>T;CLNREVSTAT=criteria_provided,_single_submitter;CLNSIG=Uncertain_significance;CLNVC=single_nucleotide_variant;CLNVCSO=SO:0001483;GENEINFO=FIG4:9896;MC=SO:0001583|missense_variant;ORIGIN=1;Pangolin=ENSG00000112367.11|-17:0.0|12:-0.03
chr6	109727268	543348	A	G	.	.	ALLELEID=521572;CLNDN=Charcot-Marie-Tooth_disease_type_4;CLNDISDB=MONDO:MONDO:0018995,MedGen:C4082197,Orphanet:ORPHA64749,SNOMED_CT:715795005;CLNHGVS=NC_000006.12:g.109727268A>G;CLNREVSTAT=criteria_provided,_single_submitter;CLNSIG=Uncertain_significance;CLNVC=single_nucleotide_variant;CLNVCSO=SO:0001483;GENEINFO=FIG4:9896;ORIGIN=1;RS=201642753;Pangolin=ENSG00000112367.11|9:0.02|-3:-0.6
chr6	109727269	1000729	T	A	.	.	ALLELEID=991250;CLNDN=Charcot-Marie-Tooth_disease_type_4;CLNDISDB=MONDO:MONDO:0018995,MedGen:C4082197,Orphanet:ORPHA64749,SNOMED_CT:715795005;CLNHGVS=NC_000006.12:g.109727269T>A;CLNREVSTAT=criteria_provided,_single_submitter;CLNSIG=Uncertain_significance;CLNVC=single_nucleotide_variant;CLNVCSO=SO:0001483;GENEINFO=FIG4:9896;MC=SO:0001627|intron_variant;ORIGIN=1;Pangolin=ENSG00000112367.11|-4:0.1|8:-0.0
chr6	109727270	958570	G	C	.	.	ALLELEID=959788;CLNDN=Charcot-Marie-Tooth_disease_type_4;CLNDISDB=MONDO:MONDO:0018995,MedGen:C4082197,Orphanet:ORPHA64749,SNOMED_CT:715795005;CLNHGVS=NC_000006.12:g.109727270G>C;CLNREVSTAT=criteria_provided,_single_submitter;CLNSIG=Uncertain_significance;CLNVC=single_nucleotide_variant;CLNVCSO=SO:0001483;GENEINFO=FIG4:9896;MC=SO:0001627|intron_variant;ORIGIN=1;Pangolin=ENSG00000112367.11|7:0.05|-5:-0.76
chr6	109727274	381005	G	A	.	.	AF_ESP=0.001;AF_EXAC=0.00132;AF_TGP=0.0002;ALLELEID=368286;CLNDN=Charcot-Marie-Tooth_disease,_type_4J|Amyotrophic_lateral_sclerosis_type_11|Charcot-Marie-Tooth_disease|Charcot-Marie-Tooth_disease_type_4|not_specified|none_provided|not_provided;CLNDISDB=MONDO:MONDO:0012640,MedGen:C1970011,OMIM:611228,Orphanet:ORPHA139515|MONDO:MONDO:0012945,MedGen:C2675491,OMIM:612577|MONDO:MONDO:0015626,MedGen:C0007959,OMIM:PS118220,Orphanet:ORPHA166,SNOMED_CT:50548001|MONDO:MONDO:0018995,MedGen:C4082197,Orphanet:ORPHA64749,SNOMED_CT:715795005|MedGen:CN169374|MedGen:CN235283|MedGen:CN517202;CLNHGVS=NC_000006.12:g.109727274G>A;CLNREVSTAT=criteria_provided,_conflicting_interpretations;CLNSIG=Conflicting_interpretations_of_pathogenicity;CLNSIGCONF=Benign(1),Likely_benign(5),Uncertain_significance(1);CLNVC=single_nucleotide_variant;CLNVCSO=SO:0001483;CLNVI=ARUP_Laboratories,_Molecular_Genetics_and_Genomics,ARUP_Laboratories:208905|Illumina_Clinical_Services_Laboratory,Illumina:843634;GENEINFO=FIG4:9896;ORIGIN=1;RS=190287033;Pangolin=ENSG00000112367.11|3:0.0|-9:-0.02
chr6	109732639	543435	A	G	.	.	ALLELEID=521580;CLNDN=Charcot-Marie-Tooth_disease_type_4;CLNDISDB=MONDO:MONDO:0018995,MedGen:C4082197,Orphanet:ORPHA64749,SNOMED_CT:715795005;CLNHGVS=NC_000006.12:g.109732639A>G;CLNREVSTAT=criteria_provided,_single_submitter;CLNSIG=Uncertain_significance;CLNVC=single_nucleotide_variant;CLNVCSO=SO:0001483;GENEINFO=FIG4:9896;MC=SO:0001583|missense_variant;ORIGIN=1;RS=1233666827;Pangolin=ENSG00000112367.11|-2:0.01|48:-0.01
chr6	109732659	859092	G	A	.	.	ALLELEID=831396;CLNDN=Charcot-Marie-Tooth_disease_type_4;CLNDISDB=MONDO:MONDO:0018995,MedGen:C4082197,Orphanet:ORPHA64749,SNOMED_CT:715795005;CLNHGVS=NC_000006.12:g.109732659G>A;CLNREVSTAT=criteria_provided,_single_submitter;CLNSIG=Uncertain_significance;CLNVC=single_nucleotide_variant;CLNVCSO=SO:0001483;GENEINFO=FIG4:9896;MC=SO:0001583|missense_variant;ORIGIN=1;Pangolin=ENSG00000112367.11|-22:0.01|28:-0.01
chr6	109735137	916869	A	G	.	.	ALLELEID=905587;CLNDN=Charcot-Marie-Tooth_disease;CLNDISDB=MONDO:MONDO:0015626,MedGen:C0007959,OMIM:PS118220,Orphanet:ORPHA166,SNOMED_CT:50548001;CLNHGVS=NC_000006.12:g.109735137A>G;CLNREVSTAT=criteria_provided,_single_submitter;CLNSIG=Uncertain_significance;CLNVC=single_nucleotide_variant;CLNVCSO=SO:0001483;GENEINFO=FIG4:9896;MC=SO:0001627|intron_variant;ORIGIN=1;Pangolin=ENSG00000112367.11|1:0.07|13:-0.04
chr6	109735151	447337	T	G	.	.	ALLELEID=440900;CLNDN=not_specified;CLNDISDB=MedGen:CN169374;CLNHGVS=NC_000006.12:g.109735151T>G;CLNREVSTAT=criteria_provided,_single_submitter;CLNSIG=Uncertain_significance;CLNVC=single_nucleotide_variant;CLNVCSO=SO:0001483;GENEINFO=FIG4:9896;MC=SO:0001583|missense_variant;ORIGIN=1;RS=1337166091;Pangolin=ENSG00000112367.11|-1:0.01|5:-0.04
chr6	109735158	246183	A	C	.	.	ALLELEID=244482;CLNDN=not_provided;CLNDISDB=MedGen:CN517202;CLNHGVS=NC_000006.12:g.109735158A>C;CLNREVSTAT=criteria_provided,_single_submitter;CLNSIG=Uncertain_significance;CLNVC=single_nucleotide_variant;CLNVCSO=SO:0001483;GENEINFO=FIG4:9896;MC=SO:0001583|missense_variant;ORIGIN=1;RS=770278572;Pangolin=ENSG00000112367.11|-2:0.01|-8:-0.0
chr6	109735162	650174	TTTG	T	.	.	ALLELEID=634477;CLNDN=Charcot-Marie-Tooth_disease_type_4;CLNDISDB=MONDO:MONDO:0018995,MedGen:C4082197,Orphanet:ORPHA64749,SNOMED_CT:715795005;CLNHGVS=NC_000006.12:g.109735164_109735166del;CLNREVSTAT=criteria_provided,_single_submitter;CLNSIG=Uncertain_significance;CLNVC=Deletion;CLNVCSO=SO:0000159;GENEINFO=FIG4:9896;MC=SO:0001822|inframe_deletion;ORIGIN=1;RS=763532476;Pangolin=ENSG00000112367.11|-12:0.03|-12:-0.02
chr6	109735173	1061894	C	T	.	.	ALLELEID=1043874;CLNDN=Charcot-Marie-Tooth_disease_type_4;CLNDISDB=MONDO:MONDO:0018995,MedGen:C4082197,Orphanet:ORPHA64749,SNOMED_CT:715795005;CLNHGVS=NC_000006.12:g.109735173C>T;CLNREVSTAT=criteria_provided,_single_submitter;CLNSIG=Uncertain_significance;CLNVC=single_nucleotide_variant;CLNVCSO=SO:0001483;GENEINFO=FIG4:9896;MC=SO:0001583|missense_variant;ORIGIN=1;Pangolin=ENSG00000112367.11|41:0.0|-17:-0.0
chr6	109735187	476865	C	G	.	.	ALLELEID=455142;CLNDN=Charcot-Marie-Tooth_disease_type_4;CLNDISDB=MONDO:MONDO:0018995,MedGen:C4082197,Orphanet:ORPHA64749,SNOMED_CT:715795005;CLNHGVS=NC_000006.12:g.109735187C>G;CLNREVSTAT=criteria_provided,_single_submitter;CLNSIG=Uncertain_significance;CLNVC=single_nucleotide_variant;CLNVCSO=SO:0001483;GENEINFO=FIG4:9896;MC=SO:0001583|missense_variant;ORIGIN=1;RS=141116831;Pangolin=ENSG00000112367.11|-37:0.0|-31:-0.01
chr6	109735187	664476	C	T	.	.	AF_ESP=0.00015;AF_EXAC=0.00013;ALLELEID=634478;CLNDN=Charcot-Marie-Tooth_disease_type_4|not_provided;CLNDISDB=MONDO:MONDO:0018995,MedGen:C4082197,Orphanet:ORPHA64749,SNOMED_CT:715795005|MedGen:CN517202;CLNHGVS=NC_000006.12:g.109735187C>T;CLNREVSTAT=criteria_provided,_conflicting_interpretations;CLNSIG=Conflicting_interpretations_of_pathogenicity;CLNSIGCONF=Likely_benign(1),Uncertain_significance(1);CLNVC=single_nucleotide_variant;CLNVCSO=SO:0001483;GENEINFO=FIG4:9896;MC=SO:0001583|missense_variant;ORIGIN=1;RS=141116831;Pangolin=ENSG00000112367.11|-31:0.01|-37:-0.01
chr6	109735200	624263	G	A	.	.	ALLELEID=612722;CLNDN=Charcot-Marie-Tooth_disease_type_4|not_provided;CLNDISDB=MONDO:MONDO:0018995,MedGen:C4082197,Orphanet:ORPHA64749,SNOMED_CT:715795005|MedGen:CN517202;CLNHGVS=NC_000006.12:g.109735200G>A;CLNREVSTAT=criteria_provided,_multiple_submitters,_no_conflicts;CLNSIG=Uncertain_significance;CLNVC=single_nucleotide_variant;CLNVCSO=SO:0001483;GENEINFO=FIG4:9896;MC=SO:0001583|missense_variant;ORIGIN=1;RS=781588508;Pangolin=ENSG00000112367.11|14:0.01|-50:-0.05
chr6	109735211	843175	G	A	.	.	ALLELEID=831398;CLNDN=Charcot-Marie-Tooth_disease_type_4;CLNDISDB=MONDO:MONDO:0018995,MedGen:C4082197,Orphanet:ORPHA64749,SNOMED_CT:715795005;CLNHGVS=NC_000006.12:g.109735211G>A;CLNREVSTAT=criteria_provided,_single_submitter;CLNSIG=Uncertain_significance;CLNVC=single_nucleotide_variant;CLNVCSO=SO:0001483;GENEINFO=FIG4:9896;MC=SO:0001583|missense_variant;ORIGIN=1;Pangolin=ENSG00000112367.11|3:0.03|12:-0.0
chr6	109735236	543322	A	T	.	.	AF_EXAC=0.00012;ALLELEID=521659;CLNDN=Charcot-Marie-Tooth_disease_type_4;CLNDISDB=MONDO:MONDO:0018995,MedGen:C4082197,Orphanet:ORPHA64749,SNOMED_CT:715795005;CLNHGVS=NC_000006.12:g.109735236A>T;CLNREVSTAT=criteria_provided,_single_submitter;CLNSIG=Uncertain_significance;CLNVC=single_nucleotide_variant;CLNVCSO=SO:0001483;GENEINFO=FIG4:9896;MC=SO:0001583|missense_variant;ORIGIN=1;RS=749696803;Pangolin=ENSG00000112367.11|-2:0.0|-22:-0.0
chr6	109735241	476866	C	T	.	.	AF_EXAC=1e-05;ALLELEID=456008;CLNDN=Charcot-Marie-Tooth_disease_type_4;CLNDISDB=MONDO:MONDO:0018995,MedGen:C4082197,Orphanet:ORPHA64749,SNOMED_CT:715795005;CLNHGVS=NC_000006.12:g.109735241C>T;CLNREVSTAT=criteria_provided,_single_submitter;CLNSIG=Uncertain_significance;CLNVC=single_nucleotide_variant;CLNVCSO=SO:0001483;GENEINFO=FIG4:9896;MC=SO:0001583|missense_variant;ORIGIN=1;RS=770528195;Pangolin=ENSG00000112367.11|-20:0.0|-27:-0.0
chr6	109735242	566471	G	T	.	.	ALLELEID=565282;CLNDN=Charcot-Marie-Tooth_disease_type_4;CLNDISDB=MONDO:MONDO:0018995,MedGen:C4082197,Orphanet:ORPHA64749,SNOMED_CT:715795005;CLNHGVS=NC_000006.12:g.109735242G>T;CLNREVSTAT=criteria_provided,_single_submitter;CLNSIG=Uncertain_significance;CLNVC=single_nucleotide_variant;CLNVCSO=SO:0001483;GENEINFO=FIG4:9896;MC=SO:0001583|missense_variant;ORIGIN=1;RS=543462663;Pangolin=ENSG00000112367.11|47:0.0|-28:-0.0
chr6	109735269	694981	A	G	.	.	ALLELEID=682995;CLNDN=Charcot-Marie-Tooth_disease;CLNDISDB=MONDO:MONDO:0015626,MedGen:C0007959,OMIM:PS118220,Orphanet:ORPHA166,SNOMED_CT:50548001;CLNHGVS=NC_000006.12:g.109735269A>G;CLNREVSTAT=no_assertion_criteria_provided;CLNSIG=Uncertain_significance;CLNVC=single_nucleotide_variant;CLNVCSO=SO:0001483;GENEINFO=FIG4:9896;MC=SO:0001583|missense_variant;ORIGIN=1;RS=1583663645;Pangolin=ENSG00000112367.11|-1:0.08|29:-0.06
chr6	109735292	543496	G	A	.	.	AF_EXAC=0.0004;AF_TGP=0.0014;ALLELEID=521666;CLNDN=Charcot-Marie-Tooth_disease,_type_4J|Amyotrophic_lateral_sclerosis_type_11|Charcot-Marie-Tooth_disease_type_4;CLNDISDB=MONDO:MONDO:0012640,MedGen:C1970011,OMIM:611228,Orphanet:ORPHA139515|MONDO:MONDO:0012945,MedGen:C2675491,OMIM:612577|MONDO:MONDO:0018995,MedGen:C4082197,Orphanet:ORPHA64749,SNOMED_CT:715795005;CLNHGVS=NC_000006.12:g.109735292G>A;CLNREVSTAT=criteria_provided,_conflicting_interpretations;CLNSIG=Conflicting_interpretations_of_pathogenicity;CLNSIGCONF=Benign(1),Likely_benign(1),Uncertain_significance(1);CLNVC=single_nucleotide_variant;CLNVCSO=SO:0001483;CLNVI=Illumina_Clinical_Services_Laboratory,Illumina:562800;GENEINFO=FIG4:9896;MC=SO:0001583|missense_variant;ORIGIN=1;RS=529048339;Pangolin=ENSG00000112367.11|-3:0.37|6:-0.02
chr6	109735297	694982	C	T	.	.	AF_EXAC=2e-05;ALLELEID=682996;CLNDN=Charcot-Marie-Tooth_disease;CLNDISDB=MONDO:MONDO:0015626,MedGen:C0007959,OMIM:PS118220,Orphanet:ORPHA166,SNOMED_CT:50548001;CLNHGVS=NC_000006.12:g.109735297C>T;CLNREVSTAT=no_assertion_criteria_provided;CLNSIG=Uncertain_significance;CLNVC=single_nucleotide_variant;CLNVCSO=SO:0001483;GENEINFO=FIG4:9896;MC=SO:0001819|synonymous_variant;ORIGIN=1;RS=751619327;Pangolin=ENSG00000112367.11|-8:0.01|1:-0.02
chr6	109738336	695179	A	G	.	.	AF_EXAC=0.00029;AF_TGP=0.0004;ALLELEID=683751;CLNDN=Charcot-Marie-Tooth_disease,_type_4J|Amyotrophic_lateral_sclerosis_type_11|Charcot-Marie-Tooth_disease|Charcot-Marie-Tooth_disease_type_4;CLNDISDB=MONDO:MONDO:0012640,MedGen:C1970011,OMIM:611228,Orphanet:ORPHA139515|MONDO:MONDO:0012945,MedGen:C2675491,OMIM:612577|MONDO:MONDO:0015626,MedGen:C0007959,OMIM:PS118220,Orphanet:ORPHA166,SNOMED_CT:50548001|MONDO:MONDO:0018995,MedGen:C4082197,Orphanet:ORPHA64749,SNOMED_CT:715795005;CLNHGVS=NC_000006.12:g.109738336A>G;CLNREVSTAT=criteria_provided,_conflicting_interpretations;CLNSIG=Conflicting_interpretations_of_pathogenicity;CLNSIGCONF=Benign(1),Likely_benign(2),Uncertain_significance(1);CLNVC=single_nucleotide_variant;CLNVCSO=SO:0001483;CLNVI=Illumina_Clinical_Services_Laboratory,Illumina:886196;GENEINFO=FIG4:9896;MC=SO:0001583|missense_variant;ORIGIN=1;RS=565096937;Pangolin=ENSG00000112367.11|-1:0.0|-11:-0.09
chr6	109738397	245742	G	C	.	.	AF_EXAC=2e-05;ALLELEID=244483;CLNDN=not_specified|not_provided;CLNDISDB=MedGen:CN169374|MedGen:CN517202;CLNHGVS=NC_000006.12:g.109738397G>C;CLNREVSTAT=criteria_provided,_multiple_submitters,_no_conflicts;CLNSIG=Uncertain_significance;CLNVC=single_nucleotide_variant;CLNVCSO=SO:0001483;CLNVI=ARUP_Laboratories,_Molecular_Genetics_and_Genomics,ARUP_Laboratories:2328041;GENEINFO=FIG4:9896;MC=SO:0001583|missense_variant;ORIGIN=1;RS=772586786;Pangolin=ENSG00000112367.11|4:0.0|-1:-0.0
chr6	109738408	392396	C	T	.	.	AF_ESP=0.00031;AF_EXAC=0.00012;AF_TGP=0.0006;ALLELEID=370067;CLNDN=Charcot-Marie-Tooth_disease_type_4|not_provided;CLNDISDB=MONDO:MONDO:0018995,MedGen:C4082197,Orphanet:ORPHA64749,SNOMED_CT:715795005|MedGen:CN517202;CLNHGVS=NC_000006.12:g.109738408C>T;CLNREVSTAT=criteria_provided,_multiple_submitters,_no_conflicts;CLNSIG=Uncertain_significance;CLNVC=single_nucleotide_variant;CLNVCSO=SO:0001483;GENEINFO=FIG4:9896;MC=SO:0001583|missense_variant;ORIGIN=1;RS=138376077;Pangolin=ENSG00000112367.11|-12:0.0|45:-0.11
chr6	109738458	1023897	C	G	.	.	ALLELEID=1006385;CLNDN=Charcot-Marie-Tooth_disease_type_4;CLNDISDB=MONDO:MONDO:0018995,MedGen:C4082197,Orphanet:ORPHA64749,SNOMED_CT:715795005;CLNHGVS=NC_000006.12:g.109738458C>G;CLNREVSTAT=criteria_provided,_single_submitter;CLNSIG=Uncertain_significance;CLNVC=single_nucleotide_variant;CLNVCSO=SO:0001483;GENEINFO=FIG4:9896;MC=SO:0001627|intron_variant;ORIGIN=1;Pangolin=ENSG00000112367.11|15:0.19|-5:-0.22
chr6	109741456	937225	A	G	.	.	ALLELEID=933121;CLNDN=Charcot-Marie-Tooth_disease_type_4;CLNDISDB=MONDO:MONDO:0018995,MedGen:C4082197,Orphanet:ORPHA64749,SNOMED_CT:715795005;CLNHGVS=NC_000006.12:g.109741456A>G;CLNREVSTAT=criteria_provided,_single_submitter;CLNSIG=Uncertain_significance;CLNVC=single_nucleotide_variant;CLNVCSO=SO:0001483;GENEINFO=FIG4:9896;MC=SO:0001583|missense_variant;ORIGIN=1;Pangolin=ENSG00000112367.11|-48:0.01|-12:-0.02
chr6	109741467	916873	G	C	.	.	ALLELEID=905177;CLNDN=Charcot-Marie-Tooth_disease;CLNDISDB=MONDO:MONDO:0015626,MedGen:C0007959,OMIM:PS118220,Orphanet:ORPHA166,SNOMED_CT:50548001;CLNHGVS=NC_000006.12:g.109741467G>C;CLNREVSTAT=criteria_provided,_single_submitter;CLNSIG=Uncertain_significance;CLNVC=single_nucleotide_variant;CLNVCSO=SO:0001483;GENEINFO=FIG4:9896;MC=SO:0001583|missense_variant;ORIGIN=1;Pangolin=ENSG00000112367.11|19:0.02|-23:-0.01
chr6	109741473	568647	G	T	.	.	ALLELEID=565284;CLNDN=Charcot-Marie-Tooth_disease_type_4;CLNDISDB=MONDO:MONDO:0018995,MedGen:C4082197,Orphanet:ORPHA64749,SNOMED_CT:715795005;CLNHGVS=NC_000006.12:g.109741473G>T;CLNREVSTAT=criteria_provided,_single_submitter;CLNSIG=Uncertain_significance;CLNVC=single_nucleotide_variant;CLNVCSO=SO:0001483;GENEINFO=FIG4:9896;MC=SO:0001583|missense_variant;ORIGIN=1;RS=1474263523;Pangolin=ENSG00000112367.11|13:0.07|-29:-0.05
chr6	109741477	849415	C	T	.	.	ALLELEID=831399;CLNDN=Charcot-Marie-Tooth_disease_type_4;CLNDISDB=MONDO:MONDO:0018995,MedGen:C4082197,Orphanet:ORPHA64749,SNOMED_CT:715795005;CLNHGVS=NC_000006.12:g.109741477C>T;CLNREVSTAT=criteria_provided,_single_submitter;CLNSIG=Uncertain_significance;CLNVC=single_nucleotide_variant;CLNVCSO=SO:0001483;GENEINFO=FIG4:9896;MC=SO:0001583|missense_variant;ORIGIN=1;Pangolin=ENSG00000112367.11|9:0.02|-33:-0.02
chr6	109741483	407081	T	C	.	.	AF_EXAC=2e-05;ALLELEID=395340;CLNDN=Charcot-Marie-Tooth_disease_type_4;CLNDISDB=MONDO:MONDO:0018995,MedGen:C4082197,Orphanet:ORPHA64749,SNOMED_CT:715795005;CLNHGVS=NC_000006.12:g.109741483T>C;CLNREVSTAT=criteria_provided,_single_submitter;CLNSIG=Uncertain_significance;CLNVC=single_nucleotide_variant;CLNVCSO=SO:0001483;GENEINFO=FIG4:9896;MC=SO:0001583|missense_variant;ORIGIN=1;RS=765737780;Pangolin=ENSG00000112367.11|3:0.02|-37:-0.01
chr6	109741495	1061234	C	T	.	.	ALLELEID=1043875;CLNDN=Charcot-Marie-Tooth_disease_type_4;CLNDISDB=MONDO:MONDO:0018995,MedGen:C4082197,Orphanet:ORPHA64749,SNOMED_CT:715795005;CLNHGVS=NC_000006.12:g.109741495C>T;CLNREVSTAT=criteria_provided,_single_submitter;CLNSIG=Uncertain_significance;CLNVC=single_nucleotide_variant;CLNVCSO=SO:0001483;GENEINFO=FIG4:9896;MC=SO:0001583|missense_variant;ORIGIN=1;Pangolin=ENSG00000112367.11|-49:0.01|49:-0.03
chr6	109741502	407082	A	T	.	.	AF_ESP=0.00054;AF_EXAC=0.00028;AF_TGP=0.0002;ALLELEID=395001;CLNDN=Yunis-Varon_syndrome|Charcot-Marie-Tooth_disease,_type_4J|Amyotrophic_lateral_sclerosis_type_11|Polymicrogyria,_bilateral_temporooccipital|Charcot-Marie-Tooth_disease_type_4;CLNDISDB=MONDO:MONDO:0008995,MedGen:C1857663,OMIM:216340,Orphanet:ORPHA3472|MONDO:MONDO:0012640,MedGen:C1970011,OMIM:611228,Orphanet:ORPHA139515|MONDO:MONDO:0012945,MedGen:C2675491,OMIM:612577|MONDO:MONDO:0012986,MedGen:C4013648,OMIM:612691,Orphanet:ORPHA208441|MONDO:MONDO:0018995,MedGen:C4082197,Orphanet:ORPHA64749,SNOMED_CT:715795005;CLNHGVS=NC_000006.12:g.109741502A>T;CLNREVSTAT=criteria_provided,_conflicting_interpretations;CLNSIG=Conflicting_interpretations_of_pathogenicity;CLNSIGCONF=Likely_benign(2),Uncertain_significance(5);CLNVC=single_nucleotide_variant;CLNVCSO=SO:0001483;CLNVI=Illumina_Clinical_Services_Laboratory,Illumina:721554;GENEINFO=FIG4:9896;MC=SO:0001583|missense_variant;ORIGIN=5;RS=138048706;Pangolin=ENSG00000112367.11|27:0.0|42:-0.01
chr6	109741511	1026199	C	T	.	.	ALLELEID=1006386;CLNDN=Charcot-Marie-Tooth_disease_type_4;CLNDISDB=MONDO:MONDO:0018995,MedGen:C4082197,Orphanet:ORPHA64749,SNOMED_CT:715795005;CLNHGVS=NC_000006.12:g.109741511C>T;CLNREVSTAT=criteria_provided,_single_submitter;CLNSIG=Uncertain_significance;CLNVC=single_nucleotide_variant;CLNVCSO=SO:0001483;GENEINFO=FIG4:9896;MC=SO:0001819|synonymous_variant;ORIGIN=1;Pangolin=ENSG00000112367.11|-2:0.0|33:-0.02
chr6	109741516	577137	G	A	.	.	ALLELEID=560405;CLNDN=Charcot-Marie-Tooth_disease_type_4|not_provided;CLNDISDB=MONDO:MONDO:0018995,MedGen:C4082197,Orphanet:ORPHA64749,SNOMED_CT:715795005|MedGen:CN517202;CLNHGVS=NC_000006.12:g.109741516G>A;CLNREVSTAT=criteria_provided,_multiple_submitters,_no_conflicts;CLNSIG=Uncertain_significance;CLNVC=single_nucleotide_variant;CLNVCSO=SO:0001483;GENEINFO=FIG4:9896;MC=SO:0001583|missense_variant;ORIGIN=1;RS=1562655830;Pangolin=ENSG00000112367.11|-48:0.0|28:-0.03
chr6	109741531	374660	G	T	.	.	ALLELEID=361546;CLNDN=not_provided;CLNDISDB=MedGen:CN517202;CLNHGVS=NC_000006.12:g.109741531G>T;CLNREVSTAT=criteria_provided,_single_submitter;CLNSIG=Uncertain_significance;CLNVC=single_nucleotide_variant;CLNVCSO=SO:0001483;GENEINFO=FIG4:9896;MC=SO:0001583|missense_variant;ORIGIN=1;RS=1057519188;Pangolin=ENSG00000112367.11|13:0.0|-1:-0.0
chr6	109741533	937962	G	A	.	.	ALLELEID=933122;CLNDN=Charcot-Marie-Tooth_disease_type_4;CLNDISDB=MONDO:MONDO:0018995,MedGen:C4082197,Orphanet:ORPHA64749,SNOMED_CT:715795005;CLNHGVS=NC_000006.12:g.109741533G>A;CLNREVSTAT=criteria_provided,_single_submitter;CLNSIG=Uncertain_significance;CLNVC=single_nucleotide_variant;CLNVCSO=SO:0001483;GENEINFO=FIG4:9896;MC=SO:0001583|missense_variant;ORIGIN=1;Pangolin=ENSG00000112367.11|-3:0.04|11:-0.02
chr6	109741540	653695	G	A	.	.	AF_EXAC=2e-05;ALLELEID=634479;CLNDN=Charcot-Marie-Tooth_disease_type_4;CLNDISDB=MONDO:MONDO:0018995,MedGen:C4082197,Orphanet:ORPHA64749,SNOMED_CT:715795005;CLNHGVS=NC_000006.12:g.109741540G>A;CLNREVSTAT=criteria_provided,_single_submitter;CLNSIG=Uncertain_significance;CLNVC=single_nucleotide_variant;CLNVCSO=SO:0001483;GENEINFO=FIG4:9896;MC=SO:0001583|missense_variant;ORIGIN=1;RS=766829595;Pangolin=ENSG00000112367.11|4:0.01|-1:-0.0
chr6	109743108	637528	A	C	.	.	AF_ESP=8e-05;AF_EXAC=1e-05;ALLELEID=625743;CLNDN=Charcot-Marie-Tooth_disease;CLNDISDB=MONDO:MONDO:0015626,MedGen:C0007959,OMIM:PS118220,Orphanet:ORPHA166,SNOMED_CT:50548001;CLNHGVS=NC_000006.12:g.109743108A>C;CLNREVSTAT=no_assertion_criteria_provided;CLNSIG=Uncertain_significance;CLNVC=single_nucleotide_variant;CLNVCSO=SO:0001483;GENEINFO=FIG4:9896;ORIGIN=1;RS=143956557;Pangolin=ENSG00000112367.11|21:0.01|2:-0.92
chr6	109743152	254669	G	A	.	.	AF_EXAC=2e-05;ALLELEID=249212;CLNDN=Amyotrophic_lateral_sclerosis_type_11;CLNDISDB=MONDO:MONDO:0012945,MedGen:C2675491,OMIM:612577;CLNHGVS=NC_000006.12:g.109743152G>A;CLNREVSTAT=criteria_provided,_single_submitter;CLNSIG=Uncertain_significance;CLNVC=single_nucleotide_variant;CLNVCSO=SO:0001483;GENEINFO=FIG4:9896;MC=SO:0001583|missense_variant;ORIGIN=1;RS=573441014;Pangolin=ENSG00000112367.11|28:0.0|-42:-0.12
chr6	109743201	800748	A	G	.	.	ALLELEID=788789;CLNDN=Yunis-Varon_syndrome;CLNDISDB=MONDO:MONDO:0008995,MedGen:C1857663,OMIM:216340,Orphanet:ORPHA3472;CLNHGVS=NC_000006.12:g.109743201A>G;CLNREVSTAT=no_assertion_criteria_provided;CLNSIG=Uncertain_significance;CLNVC=single_nucleotide_variant;CLNVCSO=SO:0001483;GENEINFO=FIG4:9896;MC=SO:0001583|missense_variant;ORIGIN=1;RS=1583671246;Pangolin=ENSG00000112367.11|-5:0.44|1:-0.07
chr6	109743207	407083	G	C	.	.	ALLELEID=395172;CLNDN=Charcot-Marie-Tooth_disease_type_4;CLNDISDB=MONDO:MONDO:0018995,MedGen:C4082197,Orphanet:ORPHA64749,SNOMED_CT:715795005;CLNHGVS=NC_000006.12:g.109743207G>C;CLNREVSTAT=criteria_provided,_single_submitter;CLNSIG=Uncertain_significance;CLNVC=single_nucleotide_variant;CLNVCSO=SO:0001483;GENEINFO=FIG4:9896;MC=SO:0001583|missense_variant;ORIGIN=1;RS=1060501400;Pangolin=ENSG00000112367.11|21:0.0|-5:-0.08
chr6	109743275	1001613	G	A	.	.	ALLELEID=991251;CLNDN=Charcot-Marie-Tooth_disease_type_4;CLNDISDB=MONDO:MONDO:0018995,MedGen:C4082197,Orphanet:ORPHA64749,SNOMED_CT:715795005;CLNHGVS=NC_000006.12:g.109743275G>A;CLNREVSTAT=criteria_provided,_single_submitter;CLNSIG=Uncertain_significance;CLNVC=single_nucleotide_variant;CLNVCSO=SO:0001483;GENEINFO=FIG4:9896;MC=SO:0001627|intron_variant;ORIGIN=1;Pangolin=ENSG00000112367.11|-3:0.39|-1:-0.09
chr6	109743677	1724	GATCAGGCA	G	.	.	ALLELEID=16763;CLNDN=Charcot-Marie-Tooth_disease,_type_4J|Charcot-Marie-Tooth_disease;CLNDISDB=MONDO:MONDO:0012640,MedGen:C1970011,OMIM:611228,Orphanet:ORPHA139515|MONDO:MONDO:0015626,MedGen:C0007959,OMIM:PS118220,Orphanet:ORPHA166,SNOMED_CT:50548001;CLNHGVS=NC_000006.12:g.109743678_109743685del;CLNREVSTAT=no_assertion_criteria_provided;CLNSIG=Conflicting_interpretations_of_pathogenicity;CLNSIGCONF=Pathogenic(1),Uncertain_significance(1);CLNVC=Deletion;CLNVCSO=SO:0000159;CLNVI=OMIM_Allelic_Variant:609390.0004;GENEINFO=FIG4:9896;MC=SO:0001589|frameshift_variant;ORIGIN=1;RS=1368013631;Pangolin=ENSG00000112367.11|-2:0.02|-30:-0.03
chr6	109743686	245776	G	C	.	.	ALLELEID=244484;CLNDN=not_provided;CLNDISDB=MedGen:CN517202;CLNHGVS=NC_000006.12:g.109743686G>C;CLNREVSTAT=criteria_provided,_single_submitter;CLNSIG=Uncertain_significance;CLNVC=single_nucleotide_variant;CLNVCSO=SO:0001483;GENEINFO=FIG4:9896;MC=SO:0001583|missense_variant;ORIGIN=1;RS=879253941;Pangolin=ENSG00000112367.11|-39:0.02|-11:-0.03
chr6	109743699	407088	A	G	.	.	AF_EXAC=1e-05;ALLELEID=395342;CLNDN=Charcot-Marie-Tooth_disease_type_4;CLNDISDB=MONDO:MONDO:0018995,MedGen:C4082197,Orphanet:ORPHA64749,SNOMED_CT:715795005;CLNHGVS=NC_000006.12:g.109743699A>G;CLNREVSTAT=criteria_provided,_single_submitter;CLNSIG=Uncertain_significance;CLNVC=single_nucleotide_variant;CLNVCSO=SO:0001483;GENEINFO=FIG4:9896;MC=SO:0001583|missense_variant;ORIGIN=1;RS=772356514;Pangolin=ENSG00000112367.11|-24:0.03|26:-0.0
chr6	109743708	694983	C	G	.	.	AF_EXAC=0.00821;ALLELEID=682997;CLNDN=Charcot-Marie-Tooth_disease;CLNDISDB=MONDO:MONDO:0015626,MedGen:C0007959,OMIM:PS118220,Orphanet:ORPHA166,SNOMED_CT:50548001;CLNHGVS=NC_000006.12:g.109743708C>G;CLNREVSTAT=no_assertion_criteria_provided;CLNSIG=Uncertain_significance;CLNVC=single_nucleotide_variant;CLNVCSO=SO:0001483;GENEINFO=FIG4:9896;MC=SO:0001583|missense_variant;ORIGIN=1;RS=776185371;Pangolin=ENSG00000112367.11|27:0.0|-33:-0.02
chr6	109743720	1014613	A	T	.	.	ALLELEID=1006387;CLNDN=Charcot-Marie-Tooth_disease_type_4;CLNDISDB=MONDO:MONDO:0018995,MedGen:C4082197,Orphanet:ORPHA64749,SNOMED_CT:715795005;CLNHGVS=NC_000006.12:g.109743720A>T;CLNREVSTAT=criteria_provided,_single_submitter;CLNSIG=Uncertain_significance;CLNVC=single_nucleotide_variant;CLNVCSO=SO:0001483;GENEINFO=FIG4:9896;MC=SO:0001583|missense_variant;ORIGIN=1;Pangolin=ENSG00000112367.11|5:0.0|-45:-0.06
chr6	109743725	1011603	A	C	.	.	ALLELEID=991252;CLNDN=Charcot-Marie-Tooth_disease_type_4;CLNDISDB=MONDO:MONDO:0018995,MedGen:C4082197,Orphanet:ORPHA64749,SNOMED_CT:715795005;CLNHGVS=NC_000006.12:g.109743725A>C;CLNREVSTAT=criteria_provided,_single_submitter;CLNSIG=Uncertain_significance;CLNVC=single_nucleotide_variant;CLNVCSO=SO:0001483;GENEINFO=FIG4:9896;MC=SO:0001583|missense_variant;ORIGIN=1;Pangolin=ENSG00000112367.11|47:0.02|10:-0.0
chr6	109743726	426845	T	A	.	.	AF_EXAC=3e-05;ALLELEID=415015;CLNDN=not_provided;CLNDISDB=MedGen:CN517202;CLNHGVS=NC_000006.12:g.109743726T>A;CLNREVSTAT=criteria_provided,_single_submitter;CLNSIG=Uncertain_significance;CLNVC=single_nucleotide_variant;CLNVCSO=SO:0001483;GENEINFO=FIG4:9896;MC=SO:0001583|missense_variant;ORIGIN=1;RS=772677048;Pangolin=ENSG00000112367.11|46:0.03|-1:-0.0
chr6	109743751	939725	C	G	.	.	ALLELEID=933123;CLNDN=Charcot-Marie-Tooth_disease_type_4;CLNDISDB=MONDO:MONDO:0018995,MedGen:C4082197,Orphanet:ORPHA64749,SNOMED_CT:715795005;CLNHGVS=NC_000006.12:g.109743751C>G;CLNREVSTAT=criteria_provided,_single_submitter;CLNSIG=Uncertain_significance;CLNVC=single_nucleotide_variant;CLNVCSO=SO:0001483;GENEINFO=FIG4:9896;MC=SO:0001583|missense_variant;ORIGIN=1;Pangolin=ENSG00000112367.11|-16:0.0|21:-0.04
chr6	109743757	916878	C	G	.	.	ALLELEID=905178;CLNDN=Charcot-Marie-Tooth_disease;CLNDISDB=MONDO:MONDO:0015626,MedGen:C0007959,OMIM:PS118220,Orphanet:ORPHA166,SNOMED_CT:50548001;CLNHGVS=NC_000006.12:g.109743757C>G;CLNREVSTAT=criteria_provided,_single_submitter;CLNSIG=Uncertain_significance;CLNVC=single_nucleotide_variant;CLNVCSO=SO:0001483;GENEINFO=FIG4:9896;MC=SO:0001583|missense_variant;ORIGIN=1;Pangolin=ENSG00000112367.11|-22:0.0|15:-0.03
chr6	109760259	637526	AA	T	.	.	ALLELEID=625131;CLNDN=Charcot-Marie-Tooth_disease;CLNDISDB=MONDO:MONDO:0015626,MedGen:C0007959,OMIM:PS118220,Orphanet:ORPHA166,SNOMED_CT:50548001;CLNHGVS=NC_000006.12:g.109760259_109760260delinsT;CLNREVSTAT=no_assertion_criteria_provided;CLNSIG=Uncertain_significance;CLNVC=Indel;CLNVCSO=SO:1000032;GENEINFO=FIG4:9896;MC=SO:0001587|nonsense;ORIGIN=1;RS=1583695317;Pangolin=ENSG00000112367.11|-47:0.0|-9:-0.35
chr6	109760261	637085	AA	T	.	.	ALLELEID=625132;CLNDN=Charcot-Marie-Tooth_disease;CLNDISDB=MONDO:MONDO:0015626,MedGen:C0007959,OMIM:PS118220,Orphanet:ORPHA166,SNOMED_CT:50548001;CLNHGVS=NC_000006.12:g.109760261_109760262delinsT;CLNREVSTAT=no_assertion_criteria_provided;CLNSIG=Uncertain_significance;CLNVC=Indel;CLNVCSO=SO:1000032;GENEINFO=FIG4:9896;MC=SO:0001589|frameshift_variant;ORIGIN=1;RS=1583695328;Pangolin=ENSG00000112367.11|15:0.0|-11:-0.45
chr6	109760277	1039153	A	G	.	.	ALLELEID=1026915;CLNDN=Charcot-Marie-Tooth_disease_type_4;CLNDISDB=MONDO:MONDO:0018995,MedGen:C4082197,Orphanet:ORPHA64749,SNOMED_CT:715795005;CLNHGVS=NC_000006.12:g.109760277A>G;CLNREVSTAT=criteria_provided,_single_submitter;CLNSIG=Uncertain_significance;CLNVC=single_nucleotide_variant;CLNVCSO=SO:0001483;GENEINFO=FIG4:9896;MC=SO:0001583|missense_variant;ORIGIN=1;Pangolin=ENSG00000112367.11|31:0.0|-27:-0.04
chr6	109760292	842253	CTTG	C	.	.	ALLELEID=831400;CLNDN=Charcot-Marie-Tooth_disease_type_4;CLNDISDB=MONDO:MONDO:0018995,MedGen:C4082197,Orphanet:ORPHA64749,SNOMED_CT:715795005;CLNHGVS=NC_000006.12:g.109760293_109760295TTG[1];CLNREVSTAT=criteria_provided,_single_submitter;CLNSIG=Uncertain_significance;CLNVC=Microsatellite;CLNVCSO=SO:0000289;CLNVI=Invitae:5882080;GENEINFO=FIG4:9896;MC=SO:0001822|inframe_deletion;ORIGIN=1;Pangolin=ENSG00000112367.11|-44:0.0|-42:-0.03
chr6	109760299	639123	C	G	.	.	ALLELEID=634480;CLNDN=Charcot-Marie-Tooth_disease_type_4;CLNDISDB=MONDO:MONDO:0018995,MedGen:C4082197,Orphanet:ORPHA64749,SNOMED_CT:715795005;CLNHGVS=NC_000006.12:g.109760299C>G;CLNREVSTAT=criteria_provided,_single_submitter;CLNSIG=Uncertain_significance;CLNVC=single_nucleotide_variant;CLNVCSO=SO:0001483;GENEINFO=FIG4:9896;MC=SO:0001583|missense_variant;ORIGIN=1;RS=758599286;Pangolin=ENSG00000112367.11|-1:0.0|-49:-0.07
chr6	109760299	665726	C	T	.	.	ALLELEID=634481;CLNDN=Charcot-Marie-Tooth_disease_type_4;CLNDISDB=MONDO:MONDO:0018995,MedGen:C4082197,Orphanet:ORPHA64749,SNOMED_CT:715795005;CLNHGVS=NC_000006.12:g.109760299C>T;CLNREVSTAT=criteria_provided,_single_submitter;CLNSIG=Uncertain_significance;CLNVC=single_nucleotide_variant;CLNVCSO=SO:0001483;GENEINFO=FIG4:9896;MC=SO:0001583|missense_variant;ORIGIN=1;RS=758599286;Pangolin=ENSG00000112367.11|10:0.0|-49:-0.13
chr6	109760311	580879	A	G	.	.	AF_EXAC=1e-05;ALLELEID=560407;CLNDN=Charcot-Marie-Tooth_disease_type_4|not_provided;CLNDISDB=MONDO:MONDO:0018995,MedGen:C4082197,Orphanet:ORPHA64749,SNOMED_CT:715795005|MedGen:CN517202;CLNHGVS=NC_000006.12:g.109760311A>G;CLNREVSTAT=criteria_provided,_multiple_submitters,_no_conflicts;CLNSIG=Uncertain_significance;CLNVC=single_nucleotide_variant;CLNVCSO=SO:0001483;GENEINFO=FIG4:9896;MC=SO:0001583|missense_variant;ORIGIN=1;RS=755232396;Pangolin=ENSG00000112367.11|-2:0.0|-3:-0.0
chr6	109760332	845694	C	T	.	.	ALLELEID=831401;CLNDN=Charcot-Marie-Tooth_disease_type_4;CLNDISDB=MONDO:MONDO:0018995,MedGen:C4082197,Orphanet:ORPHA64749,SNOMED_CT:715795005;CLNHGVS=NC_000006.12:g.109760332C>T;CLNREVSTAT=criteria_provided,_single_submitter;CLNSIG=Uncertain_significance;CLNVC=single_nucleotide_variant;CLNVCSO=SO:0001483;GENEINFO=FIG4:9896;MC=SO:0001583|missense_variant;ORIGIN=1;Pangolin=ENSG00000112367.11|-23:0.0|39:-0.0
chr6	109760340	964917	A	G	.	.	ALLELEID=954320;CLNDN=Charcot-Marie-Tooth_disease_type_4;CLNDISDB=MONDO:MONDO:0018995,MedGen:C4082197,Orphanet:ORPHA64749,SNOMED_CT:715795005;CLNHGVS=NC_000006.12:g.109760340A>G;CLNREVSTAT=criteria_provided,_single_submitter;CLNSIG=Uncertain_significance;CLNVC=single_nucleotide_variant;CLNVCSO=SO:0001483;GENEINFO=FIG4:9896;MC=SO:0001583|missense_variant;ORIGIN=1;Pangolin=ENSG00000112367.11|43:0.07|-32:-0.0
chr6	109760388	663445	A	G	.	.	AF_ESP=0.00031;AF_EXAC=0.00012;ALLELEID=651610;CLNDN=Charcot-Marie-Tooth_disease,_type_4J|Amyotrophic_lateral_sclerosis_type_11|Charcot-Marie-Tooth_disease|Charcot-Marie-Tooth_disease_type_4;CLNDISDB=MONDO:MONDO:0012640,MedGen:C1970011,OMIM:611228,Orphanet:ORPHA139515|MONDO:MONDO:0012945,MedGen:C2675491,OMIM:612577|MONDO:MONDO:0015626,MedGen:C0007959,OMIM:PS118220,Orphanet:ORPHA166,SNOMED_CT:50548001|MONDO:MONDO:0018995,MedGen:C4082197,Orphanet:ORPHA64749,SNOMED_CT:715795005;CLNHGVS=NC_000006.12:g.109760388A>G;CLNREVSTAT=criteria_provided,_conflicting_interpretations;CLNSIG=Conflicting_interpretations_of_pathogenicity;CLNSIGCONF=Likely_benign(1),Uncertain_significance(3);CLNVC=single_nucleotide_variant;CLNVCSO=SO:0001483;CLNVI=Illumina_Clinical_Services_Laboratory,Illumina:471336;GENEINFO=FIG4:9896;ORIGIN=1;RS=374583399;Pangolin=ENSG00000112367.11|-5:0.2|-17:-0.0
chr6	109762081	355039	C	G	.	.	ALLELEID=305570;CLNDN=Charcot-Marie-Tooth_disease,_type_4J|Amyotrophic_lateral_sclerosis_type_11|Charcot-Marie-Tooth_disease|Charcot-Marie-Tooth_disease_type_4;CLNDISDB=MONDO:MONDO:0012640,MedGen:C1970011,OMIM:611228,Orphanet:ORPHA139515|MONDO:MONDO:0012945,MedGen:C2675491,OMIM:612577|MONDO:MONDO:0015626,MedGen:C0007959,OMIM:PS118220,Orphanet:ORPHA166,SNOMED_CT:50548001|MONDO:MONDO:0018995,MedGen:C4082197,Orphanet:ORPHA64749,SNOMED_CT:715795005;CLNHGVS=NC_000006.12:g.109762081C>G;CLNREVSTAT=criteria_provided,_conflicting_interpretations;CLNSIG=Conflicting_interpretations_of_pathogenicity;CLNSIGCONF=Likely_benign(2),Uncertain_significance(2);CLNVC=single_nucleotide_variant;CLNVCSO=SO:0001483;CLNVI=Illumina_Clinical_Services_Laboratory,Illumina:623743;GENEINFO=FIG4:9896;ORIGIN=1;RS=201293291;Pangolin=ENSG00000112367.11|10:0.0|14:-0.01
chr6	109762132	579618	A	G	.	.	AF_EXAC=3e-05;AF_TGP=0.0002;ALLELEID=560409;CLNDN=Charcot-Marie-Tooth_disease_type_4;CLNDISDB=MONDO:MONDO:0018995,MedGen:C4082197,Orphanet:ORPHA64749,SNOMED_CT:715795005;CLNHGVS=NC_000006.12:g.109762132A>G;CLNREVSTAT=criteria_provided,_single_submitter;CLNSIG=Uncertain_significance;CLNVC=single_nucleotide_variant;CLNVCSO=SO:0001483;GENEINFO=FIG4:9896;MC=SO:0001583|missense_variant;ORIGIN=1;RS=535554973;Pangolin=ENSG00000112367.11|0:0.01|-41:-0.0
chr6	109762153	916872	G	A	.	.	ALLELEID=905179;CLNDN=Charcot-Marie-Tooth_disease|Charcot-Marie-Tooth_disease_type_4;CLNDISDB=MONDO:MONDO:0015626,MedGen:C0007959,OMIM:PS118220,Orphanet:ORPHA166,SNOMED_CT:50548001|MONDO:MONDO:0018995,MedGen:C4082197,Orphanet:ORPHA64749,SNOMED_CT:715795005;CLNHGVS=NC_000006.12:g.109762153G>A;CLNREVSTAT=criteria_provided,_multiple_submitters,_no_conflicts;CLNSIG=Uncertain_significance;CLNVC=single_nucleotide_variant;CLNVCSO=SO:0001483;GENEINFO=FIG4:9896;MC=SO:0001583|missense_variant;ORIGIN=1;Pangolin=ENSG00000112367.11|-21:0.0|-1:-0.01
chr6	109762157	579132	C	G	.	.	ALLELEID=560411;CLNDN=Charcot-Marie-Tooth_disease_type_4;CLNDISDB=MONDO:MONDO:0018995,MedGen:C4082197,Orphanet:ORPHA64749,SNOMED_CT:715795005;CLNHGVS=NC_000006.12:g.109762157C>G;CLNREVSTAT=criteria_provided,_single_submitter;CLNSIG=Uncertain_significance;CLNVC=single_nucleotide_variant;CLNVCSO=SO:0001483;GENEINFO=FIG4:9896;MC=SO:0001583|missense_variant;ORIGIN=1;RS=1353768172;Pangolin=ENSG00000112367.11|-5:0.83|50:-0.3
chr6	109762167	543334	C	T	.	.	AF_ESP=0.00031;AF_EXAC=9e-05;ALLELEID=521925;CLNDN=Charcot-Marie-Tooth_disease_type_4|not_provided;CLNDISDB=MONDO:MONDO:0018995,MedGen:C4082197,Orphanet:ORPHA64749,SNOMED_CT:715795005|MedGen:CN517202;CLNHGVS=NC_000006.12:g.109762167C>T;CLNREVSTAT=criteria_provided,_multiple_submitters,_no_conflicts;CLNSIG=Uncertain_significance;CLNVC=single_nucleotide_variant;CLNVCSO=SO:0001483;CLNVI=ARUP_Laboratories,_Molecular_Genetics_and_Genomics,ARUP_Laboratories:179082;GENEINFO=FIG4:9896;MC=SO:0001583|missense_variant;ORIGIN=1;RS=201072058;Pangolin=ENSG00000112367.11|49:0.0|40:-0.0
chr6	109762168	1051242	G	T	.	.	ALLELEID=1043876;CLNDN=Charcot-Marie-Tooth_disease_type_4;CLNDISDB=MONDO:MONDO:0018995,MedGen:C4082197,Orphanet:ORPHA64749,SNOMED_CT:715795005;CLNHGVS=NC_000006.12:g.109762168G>T;CLNREVSTAT=criteria_provided,_single_submitter;CLNSIG=Uncertain_significance;CLNVC=single_nucleotide_variant;CLNVCSO=SO:0001483;GENEINFO=FIG4:9896;MC=SO:0001583|missense_variant;ORIGIN=1;Pangolin=ENSG00000112367.11|-16:0.0|39:-0.01
chr6	109762174	1046271	A	G	.	.	ALLELEID=1026916;CLNDN=Charcot-Marie-Tooth_disease_type_4;CLNDISDB=MONDO:MONDO:0018995,MedGen:C4082197,Orphanet:ORPHA64749,SNOMED_CT:715795005;CLNHGVS=NC_000006.12:g.109762174A>G;CLNREVSTAT=criteria_provided,_single_submitter;CLNSIG=Uncertain_significance;CLNVC=single_nucleotide_variant;CLNVCSO=SO:0001483;GENEINFO=FIG4:9896;MC=SO:0001583|missense_variant;ORIGIN=1;Pangolin=ENSG00000112367.11|42:0.0|-22:-0.0
chr6	109762182	639979	T	G	.	.	ALLELEID=634482;CLNDN=Charcot-Marie-Tooth_disease_type_4;CLNDISDB=MONDO:MONDO:0018995,MedGen:C4082197,Orphanet:ORPHA64749,SNOMED_CT:715795005;CLNHGVS=NC_000006.12:g.109762182T>G;CLNREVSTAT=criteria_provided,_single_submitter;CLNSIG=Uncertain_significance;CLNVC=single_nucleotide_variant;CLNVCSO=SO:0001483;GENEINFO=FIG4:9896;MC=SO:0001583|missense_variant;ORIGIN=1;RS=1012991465;Pangolin=ENSG00000112367.11|25:0.0|-30:-0.0
chr6	109762194	643668	C	T	.	.	ALLELEID=634483;CLNDN=Charcot-Marie-Tooth_disease_type_4;CLNDISDB=MONDO:MONDO:0018995,MedGen:C4082197,Orphanet:ORPHA64749,SNOMED_CT:715795005;CLNHGVS=NC_000006.12:g.109762194C>T;CLNREVSTAT=criteria_provided,_single_submitter;CLNSIG=Uncertain_significance;CLNVC=single_nucleotide_variant;CLNVCSO=SO:0001483;GENEINFO=FIG4:9896;MC=SO:0001583|missense_variant;ORIGIN=1;RS=1220742669;Pangolin=ENSG00000112367.11|-42:0.01|13:-0.01
chr6	109762195	1000677	G	A	.	.	ALLELEID=991253;CLNDN=Charcot-Marie-Tooth_disease_type_4;CLNDISDB=MONDO:MONDO:0018995,MedGen:C4082197,Orphanet:ORPHA64749,SNOMED_CT:715795005;CLNHGVS=NC_000006.12:g.109762195G>A;CLNREVSTAT=criteria_provided,_single_submitter;CLNSIG=Uncertain_significance;CLNVC=single_nucleotide_variant;CLNVCSO=SO:0001483;GENEINFO=FIG4:9896;MC=SO:0001583|missense_variant;ORIGIN=1;Pangolin=ENSG00000112367.11|-43:0.0|21:-0.0
chr6	109762212	246119	G	T	.	.	AF_EXAC=3e-05;ALLELEID=244486;CLNDN=Charcot-Marie-Tooth_disease_type_4|not_provided;CLNDISDB=MONDO:MONDO:0018995,MedGen:C4082197,Orphanet:ORPHA64749,SNOMED_CT:715795005|MedGen:CN517202;CLNHGVS=NC_000006.12:g.109762212G>T;CLNREVSTAT=criteria_provided,_multiple_submitters,_no_conflicts;CLNSIG=Uncertain_significance;CLNVC=single_nucleotide_variant;CLNVCSO=SO:0001483;GENEINFO=FIG4:9896;ORIGIN=1;RS=200730266;Pangolin=ENSG00000112367.11|4:0.91|-5:-0.57
chr6	109762215	1019573	T	A	.	.	ALLELEID=1006388;CLNDN=Charcot-Marie-Tooth_disease_type_4;CLNDISDB=MONDO:MONDO:0018995,MedGen:C4082197,Orphanet:ORPHA64749,SNOMED_CT:715795005;CLNHGVS=NC_000006.12:g.109762215T>A;CLNREVSTAT=criteria_provided,_single_submitter;CLNSIG=Uncertain_significance;CLNVC=single_nucleotide_variant;CLNVCSO=SO:0001483;GENEINFO=FIG4:9896;MC=SO:0001627|intron_variant;ORIGIN=1;Pangolin=ENSG00000112367.11|1:0.88|-8:-0.12
chr6	109763951	804805	G	A	.	.	ALLELEID=793107;CLNDN=not_provided;CLNDISDB=MedGen:CN517202;CLNHGVS=NC_000006.12:g.109763951G>A;CLNREVSTAT=criteria_provided,_single_submitter;CLNSIG=Uncertain_significance;CLNVC=single_nucleotide_variant;CLNVCSO=SO:0001483;GENEINFO=FIG4:9896;MC=SO:0001583|missense_variant;ORIGIN=1;RS=1583699947;Pangolin=ENSG00000112367.11|31:0.01|-33:-0.0
chr6	109763953	585869	G	A	.	.	AF_EXAC=2e-05;ALLELEID=576833;CLNDN=Charcot-Marie-Tooth_disease_type_4|not_provided;CLNDISDB=MONDO:MONDO:0018995,MedGen:C4082197,Orphanet:ORPHA64749,SNOMED_CT:715795005|MedGen:CN517202;CLNHGVS=NC_000006.12:g.109763953G>A;CLNREVSTAT=criteria_provided,_multiple_submitters,_no_conflicts;CLNSIG=Uncertain_significance;CLNVC=single_nucleotide_variant;CLNVCSO=SO:0001483;GENEINFO=FIG4:9896;MC=SO:0001583|missense_variant;ORIGIN=1;RS=201742496;Pangolin=ENSG00000112367.11|-35:0.0|-16:-0.01
chr6	109763975	543359	G	A	.	.	AF_ESP=8e-05;AF_EXAC=6e-05;AF_TGP=0.0002;ALLELEID=521592;CLNDN=Charcot-Marie-Tooth_disease_type_4;CLNDISDB=MONDO:MONDO:0018995,MedGen:C4082197,Orphanet:ORPHA64749,SNOMED_CT:715795005;CLNHGVS=NC_000006.12:g.109763975G>A;CLNREVSTAT=criteria_provided,_single_submitter;CLNSIG=Uncertain_significance;CLNVC=single_nucleotide_variant;CLNVCSO=SO:0001483;GENEINFO=FIG4:9896;MC=SO:0001583|missense_variant;ORIGIN=1;RS=192823053;Pangolin=ENSG00000112367.11|2:0.0|7:-0.1
chr6	109763982	848874	G	A	.	.	ALLELEID=831402;CLNDN=Charcot-Marie-Tooth_disease_type_4;CLNDISDB=MONDO:MONDO:0018995,MedGen:C4082197,Orphanet:ORPHA64749,SNOMED_CT:715795005;CLNHGVS=NC_000006.12:g.109763982G>A;CLNREVSTAT=criteria_provided,_single_submitter;CLNSIG=Uncertain_significance;CLNVC=single_nucleotide_variant;CLNVCSO=SO:0001483;GENEINFO=FIG4:9896;MC=SO:0001819|synonymous_variant;ORIGIN=1;Pangolin=ENSG00000112367.11|37:0.06|0:-0.92
chr6	109765026	873301	G	A	.	.	ALLELEID=861345;CLNDN=Amyotrophic_lateral_sclerosis;CLNDISDB=Human_Phenotype_Ontology:HP:0007354,MedGen:C0002736,OMIM:PS105400,Orphanet:ORPHA803,SNOMED_CT:86044005;CLNHGVS=NC_000006.12:g.109765026G>A;CLNREVSTAT=criteria_provided,_single_submitter;CLNSIG=Uncertain_significance;CLNVC=single_nucleotide_variant;CLNVCSO=SO:0001483;GENEINFO=FIG4:9896;MC=SO:0001583|missense_variant;ORIGIN=1;Pangolin=ENSG00000112367.11|-27:0.02|-13:-0.02
chr6	109765052	694984	C	T	.	.	AF_EXAC=1e-05;ALLELEID=682998;CLNDN=Charcot-Marie-Tooth_disease;CLNDISDB=MONDO:MONDO:0015626,MedGen:C0007959,OMIM:PS118220,Orphanet:ORPHA166,SNOMED_CT:50548001;CLNHGVS=NC_000006.12:g.109765052C>T;CLNREVSTAT=no_assertion_criteria_provided;CLNSIG=Uncertain_significance;CLNVC=single_nucleotide_variant;CLNVCSO=SO:0001483;GENEINFO=FIG4:9896;MC=SO:0001583|missense_variant;ORIGIN=1;RS=747284213;Pangolin=ENSG00000112367.11|-2:0.0|-39:-0.02
chr6	109765060	904721	C	T	.	.	ALLELEID=895194;CLNDN=Charcot-Marie-Tooth_disease,_type_4J|Amyotrophic_lateral_sclerosis_type_11;CLNDISDB=MONDO:MONDO:0012640,MedGen:C1970011,OMIM:611228,Orphanet:ORPHA139515|MONDO:MONDO:0012945,MedGen:C2675491,OMIM:612577;CLNHGVS=NC_000006.12:g.109765060C>T;CLNREVSTAT=criteria_provided,_single_submitter;CLNSIG=Uncertain_significance;CLNVC=single_nucleotide_variant;CLNVCSO=SO:0001483;CLNVI=Illumina_Clinical_Services_Laboratory,Illumina:625472;GENEINFO=FIG4:9896;MC=SO:0001819|synonymous_variant;ORIGIN=1;Pangolin=ENSG00000112367.11|-47:0.0|-47:-0.0
chr6	109765122	220189	T	C	.	.	AF_ESP=8e-05;AF_EXAC=2e-05;ALLELEID=221623;CLNDN=Charcot-Marie-Tooth_disease_type_4;CLNDISDB=MONDO:MONDO:0018995,MedGen:C4082197,Orphanet:ORPHA64749,SNOMED_CT:715795005;CLNHGVS=NC_000006.12:g.109765122T>C;CLNREVSTAT=criteria_provided,_single_submitter;CLNSIG=Uncertain_significance;CLNVC=single_nucleotide_variant;CLNVCSO=SO:0001483;GENEINFO=FIG4:9896;MC=SO:0001583|missense_variant;ORIGIN=1;RS=370249754;Pangolin=ENSG00000112367.11|39:0.0|39:-0.0
chr6	109765128	694985	A	G	.	.	ALLELEID=682999;CLNDN=Autosomal_dominant_distal_hereditary_motor_neuropathy;CLNDISDB=MONDO:MONDO:0015362,MedGen:CN263134,Orphanet:ORPHA140465;CLNHGVS=NC_000006.12:g.109765128A>G;CLNREVSTAT=no_assertion_criteria_provided;CLNSIG=Uncertain_significance;CLNVC=single_nucleotide_variant;CLNVCSO=SO:0001483;GENEINFO=FIG4:9896;MC=SO:0001583|missense_variant;ORIGIN=1;RS=1189038219;Pangolin=ENSG00000112367.11|1:0.0|33:-0.0
chr6	109765164	501898	A	G	.	.	ALLELEID=493322;CLNDN=not_provided;CLNDISDB=MedGen:CN517202;CLNHGVS=NC_000006.12:g.109765164A>G;CLNREVSTAT=criteria_provided,_single_submitter;CLNSIG=Uncertain_significance;CLNVC=single_nucleotide_variant;CLNVCSO=SO:0001483;GENEINFO=FIG4:9896;MC=SO:0001627|intron_variant;ORIGIN=1;RS=866431185;Pangolin=ENSG00000112367.11|-3:0.0|-3:-0.0
chr6	109766721	260446	T	A	.	.	AF_ESP=0.00092;AF_EXAC=0.00103;AF_TGP=0.0004;ALLELEID=252053;CLNDN=Charcot-Marie-Tooth_disease,_type_4J|Amyotrophic_lateral_sclerosis_type_11|Charcot-Marie-Tooth_disease|Charcot-Marie-Tooth_disease_type_4|not_specified|not_provided;CLNDISDB=MONDO:MONDO:0012640,MedGen:C1970011,OMIM:611228,Orphanet:ORPHA139515|MONDO:MONDO:0012945,MedGen:C2675491,OMIM:612577|MONDO:MONDO:0015626,MedGen:C0007959,OMIM:PS118220,Orphanet:ORPHA166,SNOMED_CT:50548001|MONDO:MONDO:0018995,MedGen:C4082197,Orphanet:ORPHA64749,SNOMED_CT:715795005|MedGen:CN169374|MedGen:CN517202;CLNHGVS=NC_000006.12:g.109766721T>A;CLNREVSTAT=criteria_provided,_conflicting_interpretations;CLNSIG=Conflicting_interpretations_of_pathogenicity;CLNSIGCONF=Benign(3),Likely_benign(3),Uncertain_significance(2);CLNVC=single_nucleotide_variant;CLNVCSO=SO:0001483;CLNVI=Illumina_Clinical_Services_Laboratory,Illumina:603377;GENEINFO=FIG4:9896;ORIGIN=1;RS=199522051;Pangolin=ENSG00000112367.11|8:0.0|18:-0.0
chr6	109766746	854612	A	G	.	.	ALLELEID=831403;CLNDN=Charcot-Marie-Tooth_disease_type_4;CLNDISDB=MONDO:MONDO:0018995,MedGen:C4082197,Orphanet:ORPHA64749,SNOMED_CT:715795005;CLNHGVS=NC_000006.12:g.109766746A>G;CLNREVSTAT=criteria_provided,_single_submitter;CLNSIG=Uncertain_significance;CLNVC=single_nucleotide_variant;CLNVCSO=SO:0001483;GENEINFO=FIG4:9896;MC=SO:0001583|missense_variant;ORIGIN=1;Pangolin=ENSG00000112367.11|-1:0.0|-17:-0.0
chr6	109766764	254670	C	T	.	.	ALLELEID=249213;CLNDN=Amyotrophic_lateral_sclerosis_type_11;CLNDISDB=MONDO:MONDO:0012945,MedGen:C2675491,OMIM:612577;CLNHGVS=NC_000006.12:g.109766764C>T;CLNREVSTAT=criteria_provided,_single_submitter;CLNSIG=Uncertain_significance;CLNVC=single_nucleotide_variant;CLNVCSO=SO:0001483;GENEINFO=FIG4:9896;MC=SO:0001583|missense_variant;ORIGIN=1;RS=1057519386;Pangolin=ENSG00000112367.11|14:0.0|-35:-0.0
chr6	109766803	943611	G	C	.	.	ALLELEID=933124;CLNDN=Charcot-Marie-Tooth_disease_type_4;CLNDISDB=MONDO:MONDO:0018995,MedGen:C4082197,Orphanet:ORPHA64749,SNOMED_CT:715795005;CLNHGVS=NC_000006.12:g.109766803G>C;CLNREVSTAT=criteria_provided,_single_submitter;CLNSIG=Uncertain_significance;CLNVC=single_nucleotide_variant;CLNVCSO=SO:0001483;GENEINFO=FIG4:9896;MC=SO:0001583|missense_variant;ORIGIN=1;Pangolin=ENSG00000112367.11|16:0.0|-25:-0.0
chr6	109766820	637527	A	T	.	.	AF_EXAC=2e-05;ALLELEID=625133;CLNDN=Charcot-Marie-Tooth_disease;CLNDISDB=MONDO:MONDO:0015626,MedGen:C0007959,OMIM:PS118220,Orphanet:ORPHA166,SNOMED_CT:50548001;CLNHGVS=NC_000006.12:g.109766820A>T;CLNREVSTAT=no_assertion_criteria_provided;CLNSIG=Uncertain_significance;CLNVC=single_nucleotide_variant;CLNVCSO=SO:0001483;GENEINFO=FIG4:9896;MC=SO:0001587|nonsense;ORIGIN=1;RS=776090013;Pangolin=ENSG00000112367.11|-1:0.0|-42:-0.0
chr6	109766848	424520	A	G	.	.	ALLELEID=406788;CLNDN=not_provided;CLNDISDB=MedGen:CN517202;CLNHGVS=NC_000006.12:g.109766848A>G;CLNREVSTAT=criteria_provided,_single_submitter;CLNSIG=Uncertain_significance;CLNVC=single_nucleotide_variant;CLNVCSO=SO:0001483;GENEINFO=FIG4:9896;MC=SO:0001583|missense_variant;ORIGIN=1;RS=1064797016;Pangolin=ENSG00000112367.11|-29:0.0|47:-0.0
chr6	109766873	963139	A	G	.	.	ALLELEID=944847;CLNDN=Charcot-Marie-Tooth_disease_type_4;CLNDISDB=MONDO:MONDO:0018995,MedGen:C4082197,Orphanet:ORPHA64749,SNOMED_CT:715795005;CLNHGVS=NC_000006.12:g.109766873A>G;CLNREVSTAT=criteria_provided,_single_submitter;CLNSIG=Uncertain_significance;CLNVC=single_nucleotide_variant;CLNVCSO=SO:0001483;GENEINFO=FIG4:9896;MC=SO:0001819|synonymous_variant;ORIGIN=1;Pangolin=ENSG00000112367.11|-1:0.33|22:-0.09
chr6	109766898	645929	A	G	.	.	AF_EXAC=2e-05;ALLELEID=651574;CLNDN=Charcot-Marie-Tooth_disease_type_4;CLNDISDB=MONDO:MONDO:0018995,MedGen:C4082197,Orphanet:ORPHA64749,SNOMED_CT:715795005;CLNHGVS=NC_000006.12:g.109766898A>G;CLNREVSTAT=criteria_provided,_single_submitter;CLNSIG=Uncertain_significance;CLNVC=single_nucleotide_variant;CLNVCSO=SO:0001483;GENEINFO=FIG4:9896;ORIGIN=1;RS=758390500;Pangolin=ENSG00000112367.11|8:0.02|-3:-0.02
chr6	109776906	930721	A	G	.	.	ALLELEID=920218;CLNDN=Yunis-Varon_syndrome;CLNDISDB=MONDO:MONDO:0008995,MedGen:C1857663,OMIM:216340,Orphanet:ORPHA3472;CLNHGVS=NC_000006.12:g.109776906A>G;CLNREVSTAT=criteria_provided,_single_submitter;CLNSIG=Uncertain_significance;CLNVC=single_nucleotide_variant;CLNVCSO=SO:0001483;GENEINFO=FIG4:9896;MC=SO:0001627|intron_variant;ORIGIN=0;Pangolin=ENSG00000112367.11|16:0.01|26:-0.0
chr6	109776923	407086	T	A	.	.	ALLELEID=395174;CLNDN=Charcot-Marie-Tooth_disease_type_4;CLNDISDB=MONDO:MONDO:0018995,MedGen:C4082197,Orphanet:ORPHA64749,SNOMED_CT:715795005;CLNHGVS=NC_000006.12:g.109776923T>A;CLNREVSTAT=criteria_provided,_single_submitter;CLNSIG=Uncertain_significance;CLNVC=single_nucleotide_variant;CLNVCSO=SO:0001483;GENEINFO=FIG4:9896;MC=SO:0001583|missense_variant;ORIGIN=1;RS=1060501402;Pangolin=ENSG00000112367.11|2:0.22|-1:-0.05
chr6	109776934	916875	A	G	.	.	ALLELEID=905183;CLNDN=Charcot-Marie-Tooth_disease;CLNDISDB=MONDO:MONDO:0015626,MedGen:C0007959,OMIM:PS118220,Orphanet:ORPHA166,SNOMED_CT:50548001;CLNHGVS=NC_000006.12:g.109776934A>G;CLNREVSTAT=criteria_provided,_single_submitter;CLNSIG=Uncertain_significance;CLNVC=single_nucleotide_variant;CLNVCSO=SO:0001483;GENEINFO=FIG4:9896;MC=SO:0001583|missense_variant;ORIGIN=1;Pangolin=ENSG00000112367.11|-12:0.02|3:-0.0
chr6	109776964	355041	T	A	.	.	AF_EXAC=2e-05;ALLELEID=305686;CLNDN=Charcot-Marie-Tooth_disease,_type_4J|Amyotrophic_lateral_sclerosis_type_11;CLNDISDB=MONDO:MONDO:0012640,MedGen:C1970011,OMIM:611228,Orphanet:ORPHA139515|MONDO:MONDO:0012945,MedGen:C2675491,OMIM:612577;CLNHGVS=NC_000006.12:g.109776964T>A;CLNREVSTAT=criteria_provided,_single_submitter;CLNSIG=Uncertain_significance;CLNVC=single_nucleotide_variant;CLNVCSO=SO:0001483;CLNVI=Illumina_Clinical_Services_Laboratory,Illumina:826011;GENEINFO=FIG4:9896;MC=SO:0001583|missense_variant;ORIGIN=1;RS=751399063;Pangolin=ENSG00000112367.11|-42:0.01|15:-0.0
chr6	109776965	916871	C	A	.	.	ALLELEID=905184;CLNDN=Charcot-Marie-Tooth_disease;CLNDISDB=MONDO:MONDO:0015626,MedGen:C0007959,OMIM:PS118220,Orphanet:ORPHA166,SNOMED_CT:50548001;CLNHGVS=NC_000006.12:g.109776965C>A;CLNREVSTAT=criteria_provided,_single_submitter;CLNSIG=Uncertain_significance;CLNVC=single_nucleotide_variant;CLNVCSO=SO:0001483;GENEINFO=FIG4:9896;MC=SO:0001583|missense_variant;ORIGIN=1;Pangolin=ENSG00000112367.11|-43:0.0|-43:-0.0
chr6	109776972	1000151	A	G	.	.	ALLELEID=991254;CLNDN=Charcot-Marie-Tooth_disease_type_4;CLNDISDB=MONDO:MONDO:0018995,MedGen:C4082197,Orphanet:ORPHA64749,SNOMED_CT:715795005;CLNHGVS=NC_000006.12:g.109776972A>G;CLNREVSTAT=criteria_provided,_single_submitter;CLNSIG=Uncertain_significance;CLNVC=single_nucleotide_variant;CLNVCSO=SO:0001483;GENEINFO=FIG4:9896;MC=SO:0001583|missense_variant;ORIGIN=1;Pangolin=ENSG00000112367.11|-50:0.01|7:-0.0
chr6	109776973	1062190	C	T	.	.	ALLELEID=1043877;CLNDN=Charcot-Marie-Tooth_disease_type_4;CLNDISDB=MONDO:MONDO:0018995,MedGen:C4082197,Orphanet:ORPHA64749,SNOMED_CT:715795005;CLNHGVS=NC_000006.12:g.109776973C>T;CLNREVSTAT=criteria_provided,_single_submitter;CLNSIG=Uncertain_significance;CLNVC=single_nucleotide_variant;CLNVCSO=SO:0001483;GENEINFO=FIG4:9896;MC=SO:0001583|missense_variant;ORIGIN=1;Pangolin=ENSG00000112367.11|6:0.0|-41:-0.0
chr6	109776975	836089	G	A	.	.	ALLELEID=831404;CLNDN=Charcot-Marie-Tooth_disease_type_4;CLNDISDB=MONDO:MONDO:0018995,MedGen:C4082197,Orphanet:ORPHA64749,SNOMED_CT:715795005;CLNHGVS=NC_000006.12:g.109776975G>A;CLNREVSTAT=criteria_provided,_single_submitter;CLNSIG=Uncertain_significance;CLNVC=single_nucleotide_variant;CLNVCSO=SO:0001483;GENEINFO=FIG4:9896;MC=SO:0001583|missense_variant;ORIGIN=1;Pangolin=ENSG00000112367.11|4:0.0|-43:-0.0
chr6	109776979	952986	G	A	.	.	ALLELEID=924215;CLNDN=Charcot-Marie-Tooth_disease_type_4;CLNDISDB=MONDO:MONDO:0018995,MedGen:C4082197,Orphanet:ORPHA64749,SNOMED_CT:715795005;CLNHGVS=NC_000006.12:g.109776979G>A;CLNREVSTAT=criteria_provided,_single_submitter;CLNSIG=Uncertain_significance;CLNVC=single_nucleotide_variant;CLNVCSO=SO:0001483;GENEINFO=FIG4:9896;MC=SO:0001583|missense_variant;ORIGIN=1;Pangolin=ENSG00000112367.11|-47:0.0|0:-0.0
chr6	109777005	954958	A	G	.	.	ALLELEID=944848;CLNDN=Charcot-Marie-Tooth_disease_type_4;CLNDISDB=MONDO:MONDO:0018995,MedGen:C4082197,Orphanet:ORPHA64749,SNOMED_CT:715795005;CLNHGVS=NC_000006.12:g.109777005A>G;CLNREVSTAT=criteria_provided,_single_submitter;CLNSIG=Uncertain_significance;CLNVC=single_nucleotide_variant;CLNVCSO=SO:0001483;GENEINFO=FIG4:9896;MC=SO:0001583|missense_variant;ORIGIN=1;Pangolin=ENSG00000112367.11|1:0.0|4:-0.0
chr6	109777006	634606	C	T	.	.	AF_EXAC=1e-05;ALLELEID=622355;CLNDN=Charcot-Marie-Tooth_disease|not_specified;CLNDISDB=MONDO:MONDO:0015626,MedGen:C0007959,OMIM:PS118220,Orphanet:ORPHA166,SNOMED_CT:50548001|MedGen:CN169374;CLNHGVS=NC_000006.12:g.109777006C>T;CLNREVSTAT=criteria_provided,_multiple_submitters,_no_conflicts;CLNSIG=Uncertain_significance;CLNVC=single_nucleotide_variant;CLNVCSO=SO:0001483;GENEINFO=FIG4:9896;MC=SO:0001583|missense_variant;ORIGIN=1;RS=780595685;Pangolin=ENSG00000112367.11|-22:0.0|3:-0.0
chr6	109777034	355042	C	A	.	.	AF_ESP=0.00015;AF_EXAC=0.00013;ALLELEID=305571;CLNDN=Charcot-Marie-Tooth_disease,_type_4J|Amyotrophic_lateral_sclerosis_type_11|Charcot-Marie-Tooth_disease|Charcot-Marie-Tooth_disease_type_4|not_specified;CLNDISDB=MONDO:MONDO:0012640,MedGen:C1970011,OMIM:611228,Orphanet:ORPHA139515|MONDO:MONDO:0012945,MedGen:C2675491,OMIM:612577|MONDO:MONDO:0015626,MedGen:C0007959,OMIM:PS118220,Orphanet:ORPHA166,SNOMED_CT:50548001|MONDO:MONDO:0018995,MedGen:C4082197,Orphanet:ORPHA64749,SNOMED_CT:715795005|MedGen:CN169374;CLNHGVS=NC_000006.12:g.109777034C>A;CLNREVSTAT=criteria_provided,_conflicting_interpretations;CLNSIG=Conflicting_interpretations_of_pathogenicity;CLNSIGCONF=Likely_benign(5),Uncertain_significance(1);CLNVC=single_nucleotide_variant;CLNVCSO=SO:0001483;CLNVI=ARUP_Laboratories,_Molecular_Genetics_and_Genomics,ARUP_Laboratories:2204830|Illumina_Clinical_Services_Laboratory,Illumina:722295;GENEINFO=FIG4:9896;MC=SO:0001819|synonymous_variant;ORIGIN=1;RS=201744761;Pangolin=ENSG00000112367.11|27:0.0|26:-0.02
chr6	109777041	965982	C	T	.	.	ALLELEID=954321;CLNDN=Charcot-Marie-Tooth_disease_type_4;CLNDISDB=MONDO:MONDO:0018995,MedGen:C4082197,Orphanet:ORPHA64749,SNOMED_CT:715795005;CLNHGVS=NC_000006.12:g.109777041C>T;CLNREVSTAT=criteria_provided,_single_submitter;CLNSIG=Uncertain_significance;CLNVC=single_nucleotide_variant;CLNVCSO=SO:0001483;GENEINFO=FIG4:9896;MC=SO:0001583|missense_variant;ORIGIN=1;Pangolin=ENSG00000112367.11|-2:0.0|19:-0.02
chr6	109777048	566878	C	T	.	.	AF_EXAC=1e-05;ALLELEID=563307;CLNDN=Charcot-Marie-Tooth_disease_type_4;CLNDISDB=MONDO:MONDO:0018995,MedGen:C4082197,Orphanet:ORPHA64749,SNOMED_CT:715795005;CLNHGVS=NC_000006.12:g.109777048C>T;CLNREVSTAT=criteria_provided,_single_submitter;CLNSIG=Uncertain_significance;CLNVC=single_nucleotide_variant;CLNVCSO=SO:0001483;GENEINFO=FIG4:9896;MC=SO:0001583|missense_variant;ORIGIN=1;RS=772937400;Pangolin=ENSG00000112367.11|8:0.0|12:-0.04
chr6	109777050	407087	A	G	.	.	AF_EXAC=0.00012;ALLELEID=395346;CLNDN=Charcot-Marie-Tooth_disease|Charcot-Marie-Tooth_disease_type_4;CLNDISDB=MONDO:MONDO:0015626,MedGen:C0007959,OMIM:PS118220,Orphanet:ORPHA166,SNOMED_CT:50548001|MONDO:MONDO:0018995,MedGen:C4082197,Orphanet:ORPHA64749,SNOMED_CT:715795005;CLNHGVS=NC_000006.12:g.109777050A>G;CLNREVSTAT=criteria_provided,_multiple_submitters,_no_conflicts;CLNSIG=Uncertain_significance;CLNVC=single_nucleotide_variant;CLNVCSO=SO:0001483;GENEINFO=FIG4:9896;MC=SO:0001583|missense_variant;ORIGIN=1;RS=762859144;Pangolin=ENSG00000112367.11|10:0.02|12:-0.0
chr6	109777051	660760	C	A	.	.	ALLELEID=634484;CLNDN=Charcot-Marie-Tooth_disease|Charcot-Marie-Tooth_disease_type_4;CLNDISDB=MONDO:MONDO:0015626,MedGen:C0007959,OMIM:PS118220,Orphanet:ORPHA166,SNOMED_CT:50548001|MONDO:MONDO:0018995,MedGen:C4082197,Orphanet:ORPHA64749,SNOMED_CT:715795005;CLNHGVS=NC_000006.12:g.109777051C>A;CLNREVSTAT=criteria_provided,_single_submitter;CLNSIG=Uncertain_significance;CLNVC=single_nucleotide_variant;CLNVCSO=SO:0001483;GENEINFO=FIG4:9896;MC=SO:0001583|missense_variant;ORIGIN=1;RS=770831509;Pangolin=ENSG00000112367.11|11:0.0|9:-0.01
chr6	109777069	905509	C	T	.	.	ALLELEID=896177;CLNDN=Charcot-Marie-Tooth_disease,_type_4J|Amyotrophic_lateral_sclerosis_type_11;CLNDISDB=MONDO:MONDO:0012640,MedGen:C1970011,OMIM:611228,Orphanet:ORPHA139515|MONDO:MONDO:0012945,MedGen:C2675491,OMIM:612577;CLNHGVS=NC_000006.12:g.109777069C>T;CLNREVSTAT=criteria_provided,_single_submitter;CLNSIG=Uncertain_significance;CLNVC=single_nucleotide_variant;CLNVCSO=SO:0001483;CLNVI=Illumina_Clinical_Services_Laboratory,Illumina:1381021;GENEINFO=FIG4:9896;MC=SO:0001627|intron_variant;ORIGIN=1;Pangolin=ENSG00000112367.11|-6:0.0|-9:-0.01
chr6	109785020	254671	A	G	.	.	AF_ESP=0.00015;AF_EXAC=0.0001;AF_TGP=0.0002;ALLELEID=249214;CLNDN=Charcot-Marie-Tooth_disease,_type_4J|Amyotrophic_lateral_sclerosis_type_11|Charcot-Marie-Tooth_disease|Charcot-Marie-Tooth_disease_type_4|not_specified;CLNDISDB=MONDO:MONDO:0012640,MedGen:C1970011,OMIM:611228,Orphanet:ORPHA139515|MONDO:MONDO:0012945,MedGen:C2675491,OMIM:612577|MONDO:MONDO:0015626,MedGen:C0007959,OMIM:PS118220,Orphanet:ORPHA166,SNOMED_CT:50548001|MONDO:MONDO:0018995,MedGen:C4082197,Orphanet:ORPHA64749,SNOMED_CT:715795005|MedGen:CN169374;CLNHGVS=NC_000006.12:g.109785020A>G;CLNREVSTAT=criteria_provided,_conflicting_interpretations;CLNSIG=Conflicting_interpretations_of_pathogenicity;CLNSIGCONF=Likely_benign(1),Likely_pathogenic(1),Uncertain_significance(4);CLNVC=single_nucleotide_variant;CLNVCSO=SO:0001483;CLNVI=Illumina_Clinical_Services_Laboratory,Illumina:453198;GENEINFO=FIG4:9896;MC=SO:0001583|missense_variant;ORIGIN=1;RS=150301327;Pangolin=ENSG00000112367.11|12:0.0|-50:-0.01
chr6	109785033	425390	G	T	.	.	ALLELEID=413724;CLNDN=not_provided;CLNDISDB=MedGen:CN517202;CLNHGVS=NC_000006.12:g.109785033G>T;CLNREVSTAT=criteria_provided,_single_submitter;CLNSIG=Uncertain_significance;CLNVC=single_nucleotide_variant;CLNVCSO=SO:0001483;GENEINFO=FIG4:9896;MC=SO:0001627|intron_variant;ORIGIN=1;RS=756884619;Pangolin=ENSG00000112367.11|-2:0.01|-5:-0.21
chr6	109786292	916874	T	G	.	.	ALLELEID=905589;CLNDN=Charcot-Marie-Tooth_disease;CLNDISDB=MONDO:MONDO:0015626,MedGen:C0007959,OMIM:PS118220,Orphanet:ORPHA166,SNOMED_CT:50548001;CLNHGVS=NC_000006.12:g.109786292T>G;CLNREVSTAT=criteria_provided,_single_submitter;CLNSIG=Uncertain_significance;CLNVC=single_nucleotide_variant;CLNVCSO=SO:0001483;GENEINFO=FIG4:9896;MC=SO:0001627|intron_variant;ORIGIN=1;Pangolin=ENSG00000112367.11|1:0.25|10:-0.82
chr6	109786331	999150	A	T	.	.	ALLELEID=991255;CLNDN=Charcot-Marie-Tooth_disease_type_4;CLNDISDB=MONDO:MONDO:0018995,MedGen:C4082197,Orphanet:ORPHA64749,SNOMED_CT:715795005;CLNHGVS=NC_000006.12:g.109786331A>T;CLNREVSTAT=criteria_provided,_single_submitter;CLNSIG=Uncertain_significance;CLNVC=single_nucleotide_variant;CLNVCSO=SO:0001483;GENEINFO=FIG4:9896;MC=SO:0001583|missense_variant;ORIGIN=1;Pangolin=ENSG00000112367.11|-3:0.0|-29:-0.0
chr6	109786338	637086	A	AG	.	.	ALLELEID=625134;CLNDN=Charcot-Marie-Tooth_disease;CLNDISDB=MONDO:MONDO:0015626,MedGen:C0007959,OMIM:PS118220,Orphanet:ORPHA166,SNOMED_CT:50548001;CLNHGVS=NC_000006.12:g.109786339dup;CLNREVSTAT=no_assertion_criteria_provided;CLNSIG=Uncertain_significance;CLNVC=Duplication;CLNVCSO=SO:1000035;GENEINFO=FIG4:9896;MC=SO:0001589|frameshift_variant;ORIGIN=1;RS=1197741113;Pangolin=ENSG00000112367.11|2:0.0|-36:-0.16
chr6	109786349	949106	A	G	.	.	ALLELEID=924216;CLNDN=Charcot-Marie-Tooth_disease_type_4;CLNDISDB=MONDO:MONDO:0018995,MedGen:C4082197,Orphanet:ORPHA64749,SNOMED_CT:715795005;CLNHGVS=NC_000006.12:g.109786349A>G;CLNREVSTAT=criteria_provided,_single_submitter;CLNSIG=Uncertain_significance;CLNVC=single_nucleotide_variant;CLNVCSO=SO:0001483;GENEINFO=FIG4:9896;MC=SO:0001583|missense_variant;ORIGIN=1;Pangolin=ENSG00000112367.11|-47:0.0|13:-0.0
chr6	109786352	844799	T	C	.	.	ALLELEID=831405;CLNDN=Charcot-Marie-Tooth_disease_type_4;CLNDISDB=MONDO:MONDO:0018995,MedGen:C4082197,Orphanet:ORPHA64749,SNOMED_CT:715795005;CLNHGVS=NC_000006.12:g.109786352T>C;CLNREVSTAT=criteria_provided,_single_submitter;CLNSIG=Uncertain_significance;CLNVC=single_nucleotide_variant;CLNVCSO=SO:0001483;GENEINFO=FIG4:9896;MC=SO:0001583|missense_variant;ORIGIN=1;Pangolin=ENSG00000112367.11|-50:0.0|-27:-0.0
chr6	109786364	476854	A	G	.	.	ALLELEID=455279;CLNDN=Charcot-Marie-Tooth_disease_type_4;CLNDISDB=MONDO:MONDO:0018995,MedGen:C4082197,Orphanet:ORPHA64749,SNOMED_CT:715795005;CLNHGVS=NC_000006.12:g.109786364A>G;CLNREVSTAT=criteria_provided,_single_submitter;CLNSIG=Uncertain_significance;CLNVC=single_nucleotide_variant;CLNVCSO=SO:0001483;GENEINFO=FIG4:9896;MC=SO:0001583|missense_variant;ORIGIN=1;RS=1554307877;Pangolin=ENSG00000112367.11|-1:0.0|-39:-0.0
chr6	109786371	930472	T	A	.	.	ALLELEID=918992;CLNDN=Yunis-Varon_syndrome|Charcot-Marie-Tooth_disease_type_4;CLNDISDB=MONDO:MONDO:0008995,MedGen:C1857663,OMIM:216340,Orphanet:ORPHA3472|MONDO:MONDO:0018995,MedGen:C4082197,Orphanet:ORPHA64749,SNOMED_CT:715795005;CLNHGVS=NC_000006.12:g.109786371T>A;CLNREVSTAT=criteria_provided,_multiple_submitters,_no_conflicts;CLNSIG=Uncertain_significance;CLNVC=single_nucleotide_variant;CLNVCSO=SO:0001483;GENEINFO=FIG4:9896;MC=SO:0001583|missense_variant;ORIGIN=1;Pangolin=ENSG00000112367.11|-46:0.0|-46:-0.0
chr6	109786388	245603	C	T	.	.	AF_EXAC=0.00021;AF_TGP=0.0002;ALLELEID=244487;CLNDN=Charcot-Marie-Tooth_disease_type_4|not_provided;CLNDISDB=MONDO:MONDO:0018995,MedGen:C4082197,Orphanet:ORPHA64749,SNOMED_CT:715795005|MedGen:CN517202;CLNHGVS=NC_000006.12:g.109786388C>T;CLNREVSTAT=criteria_provided,_multiple_submitters,_no_conflicts;CLNSIG=Uncertain_significance;CLNVC=single_nucleotide_variant;CLNVCSO=SO:0001483;GENEINFO=FIG4:9896;MC=SO:0001583|missense_variant;ORIGIN=1;RS=188910818;Pangolin=ENSG00000112367.11|32:0.0|10:-0.0
chr6	109786389	567329	G	A	.	.	AF_TGP=0.0002;ALLELEID=565286;CLNDN=Charcot-Marie-Tooth_disease_type_4;CLNDISDB=MONDO:MONDO:0018995,MedGen:C4082197,Orphanet:ORPHA64749,SNOMED_CT:715795005;CLNHGVS=NC_000006.12:g.109786389G>A;CLNREVSTAT=criteria_provided,_single_submitter;CLNSIG=Uncertain_significance;CLNVC=single_nucleotide_variant;CLNVCSO=SO:0001483;GENEINFO=FIG4:9896;MC=SO:0001583|missense_variant;ORIGIN=1;RS=192447225;Pangolin=ENSG00000112367.11|2:0.0|9:-0.0
chr6	109786395	566478	A	G	.	.	AF_EXAC=1e-05;AF_TGP=0.0002;ALLELEID=563309;CLNDN=Charcot-Marie-Tooth_disease_type_4;CLNDISDB=MONDO:MONDO:0018995,MedGen:C4082197,Orphanet:ORPHA64749,SNOMED_CT:715795005;CLNHGVS=NC_000006.12:g.109786395A>G;CLNREVSTAT=criteria_provided,_single_submitter;CLNSIG=Uncertain_significance;CLNVC=single_nucleotide_variant;CLNVCSO=SO:0001483;GENEINFO=FIG4:9896;MC=SO:0001583|missense_variant;ORIGIN=1;RS=554382573;Pangolin=ENSG00000112367.11|-1:0.34|24:-0.0
chr6	109786400	1037647	T	G	.	.	ALLELEID=1026917;CLNDN=Charcot-Marie-Tooth_disease_type_4;CLNDISDB=MONDO:MONDO:0018995,MedGen:C4082197,Orphanet:ORPHA64749,SNOMED_CT:715795005;CLNHGVS=NC_000006.12:g.109786400T>G;CLNREVSTAT=criteria_provided,_single_submitter;CLNSIG=Uncertain_significance;CLNVC=single_nucleotide_variant;CLNVCSO=SO:0001483;GENEINFO=FIG4:9896;MC=SO:0001583|missense_variant;ORIGIN=1;Pangolin=ENSG00000112367.11|-1:0.97|49:-0.87
chr6	109786422	663060	T	C	.	.	ALLELEID=634486;CLNDN=Charcot-Marie-Tooth_disease_type_4;CLNDISDB=MONDO:MONDO:0018995,MedGen:C4082197,Orphanet:ORPHA64749,SNOMED_CT:715795005;CLNHGVS=NC_000006.12:g.109786422T>C;CLNREVSTAT=criteria_provided,_single_submitter;CLNSIG=Uncertain_significance;CLNVC=single_nucleotide_variant;CLNVCSO=SO:0001483;GENEINFO=FIG4:9896;MC=SO:0001583|missense_variant;ORIGIN=1;RS=1237449502;Pangolin=ENSG00000112367.11|27:0.0|-24:-0.0
chr6	109786433	246456	A	G	.	.	AF_ESP=0.00023;AF_EXAC=7e-05;AF_TGP=0.0002;ALLELEID=244488;CLNDN=Charcot-Marie-Tooth_disease_type_4|not_provided;CLNDISDB=MONDO:MONDO:0018995,MedGen:C4082197,Orphanet:ORPHA64749,SNOMED_CT:715795005|MedGen:CN517202;CLNHGVS=NC_000006.12:g.109786433A>G;CLNREVSTAT=criteria_provided,_multiple_submitters,_no_conflicts;CLNSIG=Uncertain_significance;CLNVC=single_nucleotide_variant;CLNVCSO=SO:0001483;GENEINFO=FIG4:9896;MC=SO:0001583|missense_variant;ORIGIN=1;RS=143531641;Pangolin=ENSG00000112367.11|16:0.0|-35:-0.0
chr6	109786448	407085	C	T	.	.	AF_EXAC=2e-05;ALLELEID=395176;CLNDN=Yunis-Varon_syndrome|Charcot-Marie-Tooth_disease_type_4|not_specified;CLNDISDB=MONDO:MONDO:0008995,MedGen:C1857663,OMIM:216340,Orphanet:ORPHA3472|MONDO:MONDO:0018995,MedGen:C4082197,Orphanet:ORPHA64749,SNOMED_CT:715795005|MedGen:CN169374;CLNHGVS=NC_000006.12:g.109786448C>T;CLNREVSTAT=criteria_provided,_multiple_submitters,_no_conflicts;CLNSIG=Uncertain_significance;CLNVC=single_nucleotide_variant;CLNVCSO=SO:0001483;GENEINFO=FIG4:9896;MC=SO:0001583|missense_variant;ORIGIN=1;RS=764799053;Pangolin=ENSG00000112367.11|-50:0.0|1:-0.01
chr6	109786449	355043	G	A	.	.	AF_EXAC=6e-05;ALLELEID=301209;CLNDN=Yunis-Varon_syndrome|Charcot-Marie-Tooth_disease,_type_4J|Amyotrophic_lateral_sclerosis_type_11|Charcot-Marie-Tooth_disease_type_4|not_provided;CLNDISDB=MONDO:MONDO:0008995,MedGen:C1857663,OMIM:216340,Orphanet:ORPHA3472|MONDO:MONDO:0012640,MedGen:C1970011,OMIM:611228,Orphanet:ORPHA139515|MONDO:MONDO:0012945,MedGen:C2675491,OMIM:612577|MONDO:MONDO:0018995,MedGen:C4082197,Orphanet:ORPHA64749,SNOMED_CT:715795005|MedGen:CN517202;CLNHGVS=NC_000006.12:g.109786449G>A;CLNREVSTAT=criteria_provided,_multiple_submitters,_no_conflicts;CLNSIG=Uncertain_significance;CLNVC=single_nucleotide_variant;CLNVCSO=SO:0001483;CLNVI=Illumina_Clinical_Services_Laboratory,Illumina:753461;GENEINFO=FIG4:9896;MC=SO:0001583|missense_variant;ORIGIN=1;RS=750091928;Pangolin=ENSG00000112367.11|7:0.18|0:-0.17
chr6	109786452	906020	A	G	.	.	ALLELEID=896178;CLNDN=Charcot-Marie-Tooth_disease,_type_4J|Amyotrophic_lateral_sclerosis_type_11;CLNDISDB=MONDO:MONDO:0012640,MedGen:C1970011,OMIM:611228,Orphanet:ORPHA139515|MONDO:MONDO:0012945,MedGen:C2675491,OMIM:612577;CLNHGVS=NC_000006.12:g.109786452A>G;CLNREVSTAT=criteria_provided,_single_submitter;CLNSIG=Uncertain_significance;CLNVC=single_nucleotide_variant;CLNVCSO=SO:0001483;CLNVI=Illumina_Clinical_Services_Laboratory,Illumina:1370937;GENEINFO=FIG4:9896;MC=SO:0001627|intron_variant;ORIGIN=1;Pangolin=ENSG00000112367.11|4:0.02|-3:-0.1
chr6	109789584	260448	C	G	.	.	AF_ESP=8e-05;AF_EXAC=0.0006;AF_TGP=0.0008;ALLELEID=252055;CLNDN=Charcot-Marie-Tooth_disease,_type_4J|Amyotrophic_lateral_sclerosis_type_11|Charcot-Marie-Tooth_disease|Charcot-Marie-Tooth_disease_type_4|not_specified|not_provided;CLNDISDB=MONDO:MONDO:0012640,MedGen:C1970011,OMIM:611228,Orphanet:ORPHA139515|MONDO:MONDO:0012945,MedGen:C2675491,OMIM:612577|MONDO:MONDO:0015626,MedGen:C0007959,OMIM:PS118220,Orphanet:ORPHA166,SNOMED_CT:50548001|MONDO:MONDO:0018995,MedGen:C4082197,Orphanet:ORPHA64749,SNOMED_CT:715795005|MedGen:CN169374|MedGen:CN517202;CLNHGVS=NC_000006.12:g.109789584C>G;CLNREVSTAT=criteria_provided,_conflicting_interpretations;CLNSIG=Conflicting_interpretations_of_pathogenicity;CLNSIGCONF=Benign(1),Likely_benign(5),Uncertain_significance(2);CLNVC=single_nucleotide_variant;CLNVCSO=SO:0001483;CLNVI=Illumina_Clinical_Services_Laboratory,Illumina:579345;GENEINFO=FIG4:9896;ORIGIN=1;RS=142482745;Pangolin=ENSG00000112367.11|0:0.01|10:-0.01
chr6	109789595	543422	G	T	.	.	ALLELEID=521602;CLNDN=Charcot-Marie-Tooth_disease_type_4;CLNDISDB=MONDO:MONDO:0018995,MedGen:C4082197,Orphanet:ORPHA64749,SNOMED_CT:715795005;CLNHGVS=NC_000006.12:g.109789595G>T;CLNREVSTAT=criteria_provided,_single_submitter;CLNSIG=Uncertain_significance;CLNVC=single_nucleotide_variant;CLNVCSO=SO:0001483;GENEINFO=FIG4:9896;MC=SO:0001583|missense_variant;ORIGIN=1;RS=1554308483;Pangolin=ENSG00000112367.11|15:0.0|-1:-0.01
chr6	109789610	287039	A	G	.	.	AF_EXAC=2e-05;ALLELEID=271276;CLNDN=Charcot-Marie-Tooth_disease_type_4|not_provided;CLNDISDB=MONDO:MONDO:0018995,MedGen:C4082197,Orphanet:ORPHA64749,SNOMED_CT:715795005|MedGen:CN517202;CLNHGVS=NC_000006.12:g.109789610A>G;CLNREVSTAT=criteria_provided,_multiple_submitters,_no_conflicts;CLNSIG=Uncertain_significance;CLNVC=single_nucleotide_variant;CLNVCSO=SO:0001483;GENEINFO=FIG4:9896;MC=SO:0001583|missense_variant;ORIGIN=1;RS=766031746;Pangolin=ENSG00000112367.11|-16:0.01|-16:-0.0
chr6	109789613	937457	G	A	.	.	ALLELEID=933125;CLNDN=Charcot-Marie-Tooth_disease_type_4;CLNDISDB=MONDO:MONDO:0018995,MedGen:C4082197,Orphanet:ORPHA64749,SNOMED_CT:715795005;CLNHGVS=NC_000006.12:g.109789613G>A;CLNREVSTAT=criteria_provided,_single_submitter;CLNSIG=Uncertain_significance;CLNVC=single_nucleotide_variant;CLNVCSO=SO:0001483;GENEINFO=FIG4:9896;MC=SO:0001583|missense_variant;ORIGIN=1;Pangolin=ENSG00000112367.11|-29:0.0|-19:-0.01
chr6	109789613	916879	G	T	.	.	ALLELEID=905186;CLNDN=Charcot-Marie-Tooth_disease;CLNDISDB=MONDO:MONDO:0015626,MedGen:C0007959,OMIM:PS118220,Orphanet:ORPHA166,SNOMED_CT:50548001;CLNHGVS=NC_000006.12:g.109789613G>T;CLNREVSTAT=criteria_provided,_single_submitter;CLNSIG=Uncertain_significance;CLNVC=single_nucleotide_variant;CLNVCSO=SO:0001483;GENEINFO=FIG4:9896;MC=SO:0001583|missense_variant;ORIGIN=1;Pangolin=ENSG00000112367.11|-29:0.0|-19:-0.01
chr6	109789616	1029315	G	A	.	.	ALLELEID=1016625;CLNDN=Polymicrogyria,_bilateral_temporooccipital;CLNDISDB=MONDO:MONDO:0012986,MedGen:C4013648,OMIM:612691,Orphanet:ORPHA208441;CLNHGVS=NC_000006.12:g.109789616G>A;CLNREVSTAT=criteria_provided,_single_submitter;CLNSIG=Uncertain_significance;CLNVC=single_nucleotide_variant;CLNVCSO=SO:0001483;GENEINFO=FIG4:9896;MC=SO:0001583|missense_variant;ORIGIN=0;Pangolin=ENSG00000112367.11|-32:0.0|-22:-0.06
chr6	109789628	694986	AG	A	.	.	ALLELEID=683000;CLNDN=Charcot-Marie-Tooth_disease,_type_I;CLNDISDB=MONDO:MONDO:0019011,MedGen:C0751036,Orphanet:ORPHA65753,SNOMED_CT:398040009;CLNHGVS=NC_000006.12:g.109789629del;CLNREVSTAT=no_assertion_criteria_provided;CLNSIG=Uncertain_significance;CLNVC=Deletion;CLNVCSO=SO:0000159;GENEINFO=FIG4:9896;MC=SO:0001589|frameshift_variant;ORIGIN=1;RS=1583738240;Pangolin=ENSG00000112367.11|11:0.0|-34:-0.04
chr6	109789638	839068	C	T	.	.	ALLELEID=831406;CLNDN=Charcot-Marie-Tooth_disease|Charcot-Marie-Tooth_disease_type_4;CLNDISDB=MONDO:MONDO:0015626,MedGen:C0007959,OMIM:PS118220,Orphanet:ORPHA166,SNOMED_CT:50548001|MONDO:MONDO:0018995,MedGen:C4082197,Orphanet:ORPHA64749,SNOMED_CT:715795005;CLNHGVS=NC_000006.12:g.109789638C>T;CLNREVSTAT=criteria_provided,_multiple_submitters,_no_conflicts;CLNSIG=Uncertain_significance;CLNVC=single_nucleotide_variant;CLNVCSO=SO:0001483;GENEINFO=FIG4:9896;MC=SO:0001583|missense_variant;ORIGIN=1;Pangolin=ENSG00000112367.11|39:0.0|39:-0.01
chr6	109789643	439727	C	T	.	.	AF_ESP=8e-05;AF_EXAC=2e-05;ALLELEID=433569;CLNDN=Charcot-Marie-Tooth_disease_type_4|not_specified;CLNDISDB=MONDO:MONDO:0018995,MedGen:C4082197,Orphanet:ORPHA64749,SNOMED_CT:715795005|MedGen:CN169374;CLNHGVS=NC_000006.12:g.109789643C>T;CLNREVSTAT=criteria_provided,_multiple_submitters,_no_conflicts;CLNSIG=Uncertain_significance;CLNVC=single_nucleotide_variant;CLNVCSO=SO:0001483;CLNVI=ARUP_Laboratories,_Molecular_Genetics_and_Genomics,ARUP_Laboratories:145272;GENEINFO=FIG4:9896;MC=SO:0001583|missense_variant;ORIGIN=1;RS=139235893;Pangolin=ENSG00000112367.11|10:0.0|34:-0.01
chr6	109789644	971236	G	A	.	.	ALLELEID=954322;CLNDN=Charcot-Marie-Tooth_disease_type_4;CLNDISDB=MONDO:MONDO:0018995,MedGen:C4082197,Orphanet:ORPHA64749,SNOMED_CT:715795005;CLNHGVS=NC_000006.12:g.109789644G>A;CLNREVSTAT=criteria_provided,_single_submitter;CLNSIG=Uncertain_significance;CLNVC=single_nucleotide_variant;CLNVCSO=SO:0001483;GENEINFO=FIG4:9896;MC=SO:0001583|missense_variant;ORIGIN=1;Pangolin=ENSG00000112367.11|-50:0.0|-5:-0.01
chr6	109789651	476855	A	G	.	.	AF_EXAC=0.00012;ALLELEID=456013;CLNDN=Charcot-Marie-Tooth_disease|Charcot-Marie-Tooth_disease_type_4|not_provided;CLNDISDB=MONDO:MONDO:0015626,MedGen:C0007959,OMIM:PS118220,Orphanet:ORPHA166,SNOMED_CT:50548001|MONDO:MONDO:0018995,MedGen:C4082197,Orphanet:ORPHA64749,SNOMED_CT:715795005|MedGen:CN517202;CLNHGVS=NC_000006.12:g.109789651A>G;CLNREVSTAT=criteria_provided,_conflicting_interpretations;CLNSIG=Conflicting_interpretations_of_pathogenicity;CLNSIGCONF=Likely_benign(2),Uncertain_significance(1);CLNVC=single_nucleotide_variant;CLNVCSO=SO:0001483;GENEINFO=FIG4:9896;MC=SO:0001819|synonymous_variant;ORIGIN=1;RS=201138266;Pangolin=ENSG00000112367.11|26:0.0|-12:-0.0
chr6	109791366	645843	C	A	.	.	ALLELEID=651503;CLNDN=Charcot-Marie-Tooth_disease_type_4;CLNDISDB=MONDO:MONDO:0018995,MedGen:C4082197,Orphanet:ORPHA64749,SNOMED_CT:715795005;CLNHGVS=NC_000006.12:g.109791366C>A;CLNREVSTAT=criteria_provided,_single_submitter;CLNSIG=Uncertain_significance;CLNVC=single_nucleotide_variant;CLNVCSO=SO:0001483;GENEINFO=FIG4:9896;ORIGIN=1;RS=1583740892;Pangolin=ENSG00000112367.11|44:0.03|10:-0.16
chr6	109791378	969990	A	G	.	.	ALLELEID=954323;CLNDN=Charcot-Marie-Tooth_disease_type_4;CLNDISDB=MONDO:MONDO:0018995,MedGen:C4082197,Orphanet:ORPHA64749,SNOMED_CT:715795005;CLNHGVS=NC_000006.12:g.109791378A>G;CLNREVSTAT=criteria_provided,_single_submitter;CLNSIG=Uncertain_significance;CLNVC=single_nucleotide_variant;CLNVCSO=SO:0001483;GENEINFO=FIG4:9896;MC=SO:0001583|missense_variant;ORIGIN=1;Pangolin=ENSG00000112367.11|1:0.71|-2:-0.05
chr6	109791387	543377	A	G	.	.	ALLELEID=521927;CLNDN=Charcot-Marie-Tooth_disease_type_4;CLNDISDB=MONDO:MONDO:0018995,MedGen:C4082197,Orphanet:ORPHA64749,SNOMED_CT:715795005;CLNHGVS=NC_000006.12:g.109791387A>G;CLNREVSTAT=criteria_provided,_single_submitter;CLNSIG=Uncertain_significance;CLNVC=single_nucleotide_variant;CLNVCSO=SO:0001483;GENEINFO=FIG4:9896;MC=SO:0001583|missense_variant;ORIGIN=1;RS=1467094847;Pangolin=ENSG00000112367.11|1:0.01|-2:-0.02
chr6	109791395	234661	G	A	.	.	AF_ESP=0.00015;AF_EXAC=8e-05;ALLELEID=231652;CLNDN=Charcot-Marie-Tooth_disease,_type_4J|Amyotrophic_lateral_sclerosis_type_11|Charcot-Marie-Tooth_disease_type_4|not_provided;CLNDISDB=MONDO:MONDO:0012640,MedGen:C1970011,OMIM:611228,Orphanet:ORPHA139515|MONDO:MONDO:0012945,MedGen:C2675491,OMIM:612577|MONDO:MONDO:0018995,MedGen:C4082197,Orphanet:ORPHA64749,SNOMED_CT:715795005|MedGen:CN517202;CLNHGVS=NC_000006.12:g.109791395G>A;CLNREVSTAT=criteria_provided,_multiple_submitters,_no_conflicts;CLNSIG=Uncertain_significance;CLNVC=single_nucleotide_variant;CLNVCSO=SO:0001483;CLNVI=Illumina_Clinical_Services_Laboratory,Illumina:599673;GENEINFO=FIG4:9896;MC=SO:0001583|missense_variant;ORIGIN=1;RS=372846619;Pangolin=ENSG00000112367.11|15:0.18|-19:-0.17
chr6	109791410	1046419	C	T	.	.	ALLELEID=1026918;CLNDN=Charcot-Marie-Tooth_disease_type_4;CLNDISDB=MONDO:MONDO:0018995,MedGen:C4082197,Orphanet:ORPHA64749,SNOMED_CT:715795005;CLNHGVS=NC_000006.12:g.109791410C>T;CLNREVSTAT=criteria_provided,_single_submitter;CLNSIG=Uncertain_significance;CLNVC=single_nucleotide_variant;CLNVCSO=SO:0001483;GENEINFO=FIG4:9896;MC=SO:0001583|missense_variant;ORIGIN=1;Pangolin=ENSG00000112367.11|-25:0.0|-34:-0.04
chr6	109791417	907037	C	T	.	.	ALLELEID=895195;CLNDN=Charcot-Marie-Tooth_disease,_type_4J|Amyotrophic_lateral_sclerosis_type_11;CLNDISDB=MONDO:MONDO:0012640,MedGen:C1970011,OMIM:611228,Orphanet:ORPHA139515|MONDO:MONDO:0012945,MedGen:C2675491,OMIM:612577;CLNHGVS=NC_000006.12:g.109791417C>T;CLNREVSTAT=criteria_provided,_single_submitter;CLNSIG=Uncertain_significance;CLNVC=single_nucleotide_variant;CLNVCSO=SO:0001483;CLNVI=Illumina_Clinical_Services_Laboratory,Illumina:1404094;GENEINFO=FIG4:9896;MC=SO:0001583|missense_variant;ORIGIN=1;Pangolin=ENSG00000112367.11|-41:0.01|-32:-0.01
chr6	109791418	355044	G	T	.	.	AF_TGP=0.0006;ALLELEID=305687;CLNDN=Charcot-Marie-Tooth_disease,_type_4J|Amyotrophic_lateral_sclerosis_type_11;CLNDISDB=MONDO:MONDO:0012640,MedGen:C1970011,OMIM:611228,Orphanet:ORPHA139515|MONDO:MONDO:0012945,MedGen:C2675491,OMIM:612577;CLNHGVS=NC_000006.12:g.109791418G>T;CLNREVSTAT=criteria_provided,_conflicting_interpretations;CLNSIG=Conflicting_interpretations_of_pathogenicity;CLNSIGCONF=Likely_benign(1),Uncertain_significance(1);CLNVC=single_nucleotide_variant;CLNVCSO=SO:0001483;CLNVI=Illumina_Clinical_Services_Laboratory,Illumina:218513;GENEINFO=FIG4:9896;MC=SO:0001819|synonymous_variant;ORIGIN=1;RS=181012139;Pangolin=ENSG00000112367.11|-42:0.01|-8:-0.0
chr6	109791445	854211	C	T	.	.	ALLELEID=831407;CLNDN=Charcot-Marie-Tooth_disease_type_4;CLNDISDB=MONDO:MONDO:0018995,MedGen:C4082197,Orphanet:ORPHA64749,SNOMED_CT:715795005;CLNHGVS=NC_000006.12:g.109791445C>T;CLNREVSTAT=criteria_provided,_single_submitter;CLNSIG=Uncertain_significance;CLNVC=single_nucleotide_variant;CLNVCSO=SO:0001483;GENEINFO=FIG4:9896;MC=SO:0001819|synonymous_variant;ORIGIN=1;Pangolin=ENSG00000112367.11|21:0.0|-35:-0.0
chr6	109791451	1016190	G	C	.	.	ALLELEID=1006389;CLNDN=Charcot-Marie-Tooth_disease_type_4;CLNDISDB=MONDO:MONDO:0018995,MedGen:C4082197,Orphanet:ORPHA64749,SNOMED_CT:715795005;CLNHGVS=NC_000006.12:g.109791451G>C;CLNREVSTAT=criteria_provided,_single_submitter;CLNSIG=Uncertain_significance;CLNVC=single_nucleotide_variant;CLNVCSO=SO:0001483;GENEINFO=FIG4:9896;MC=SO:0001583|missense_variant;ORIGIN=1;Pangolin=ENSG00000112367.11|15:0.0|-41:-0.0
chr6	109791455	1016342	G	A	.	.	ALLELEID=1006390;CLNDN=Charcot-Marie-Tooth_disease_type_4;CLNDISDB=MONDO:MONDO:0018995,MedGen:C4082197,Orphanet:ORPHA64749,SNOMED_CT:715795005;CLNHGVS=NC_000006.12:g.109791455G>A;CLNREVSTAT=criteria_provided,_single_submitter;CLNSIG=Uncertain_significance;CLNVC=single_nucleotide_variant;CLNVCSO=SO:0001483;GENEINFO=FIG4:9896;MC=SO:0001583|missense_variant;ORIGIN=1;Pangolin=ENSG00000112367.11|11:0.0|-45:-0.0
chr6	109791491	1056098	C	G	.	.	ALLELEID=1043878;CLNDN=Charcot-Marie-Tooth_disease_type_4;CLNDISDB=MONDO:MONDO:0018995,MedGen:C4082197,Orphanet:ORPHA64749,SNOMED_CT:715795005;CLNHGVS=NC_000006.12:g.109791491C>G;CLNREVSTAT=criteria_provided,_single_submitter;CLNSIG=Uncertain_significance;CLNVC=single_nucleotide_variant;CLNVCSO=SO:0001483;GENEINFO=FIG4:9896;MC=SO:0001583|missense_variant;ORIGIN=1;Pangolin=ENSG00000112367.11|10:0.0|-46:-0.0
chr6	109791491	944958	C	T	.	.	ALLELEID=924218;CLNDN=Charcot-Marie-Tooth_disease_type_4;CLNDISDB=MONDO:MONDO:0018995,MedGen:C4082197,Orphanet:ORPHA64749,SNOMED_CT:715795005;CLNHGVS=NC_000006.12:g.109791491C>T;CLNREVSTAT=criteria_provided,_single_submitter;CLNSIG=Uncertain_significance;CLNVC=single_nucleotide_variant;CLNVCSO=SO:0001483;GENEINFO=FIG4:9896;MC=SO:0001583|missense_variant;ORIGIN=1;Pangolin=ENSG00000112367.11|10:0.0|-46:-0.0
chr6	109791503	1005384	G	A	.	.	ALLELEID=991256;CLNDN=Charcot-Marie-Tooth_disease_type_4;CLNDISDB=MONDO:MONDO:0018995,MedGen:C4082197,Orphanet:ORPHA64749,SNOMED_CT:715795005;CLNHGVS=NC_000006.12:g.109791503G>A;CLNREVSTAT=criteria_provided,_single_submitter;CLNSIG=Uncertain_significance;CLNVC=single_nucleotide_variant;CLNVCSO=SO:0001483;GENEINFO=FIG4:9896;MC=SO:0001583|missense_variant;ORIGIN=1;Pangolin=ENSG00000112367.11|2:0.0|0:-0.0
chr6	109791522	916877	C	G	.	.	ALLELEID=905189;CLNDN=Charcot-Marie-Tooth_disease;CLNDISDB=MONDO:MONDO:0015626,MedGen:C0007959,OMIM:PS118220,Orphanet:ORPHA166,SNOMED_CT:50548001;CLNHGVS=NC_000006.12:g.109791522C>G;CLNREVSTAT=criteria_provided,_single_submitter;CLNSIG=Uncertain_significance;CLNVC=single_nucleotide_variant;CLNVCSO=SO:0001483;GENEINFO=FIG4:9896;MC=SO:0001583|missense_variant;ORIGIN=1;Pangolin=ENSG00000112367.11|-2:0.0|49:-0.01
chr6	109791524	859887	A	C	.	.	ALLELEID=831408;CLNDN=Charcot-Marie-Tooth_disease_type_4;CLNDISDB=MONDO:MONDO:0018995,MedGen:C4082197,Orphanet:ORPHA64749,SNOMED_CT:715795005;CLNHGVS=NC_000006.12:g.109791524A>C;CLNREVSTAT=criteria_provided,_single_submitter;CLNSIG=Uncertain_significance;CLNVC=single_nucleotide_variant;CLNVCSO=SO:0001483;GENEINFO=FIG4:9896;MC=SO:0001583|missense_variant;ORIGIN=1;Pangolin=ENSG00000112367.11|0:0.0|47:-0.01
chr6	109791534	476857	A	G	.	.	AF_ESP=8e-05;ALLELEID=455771;CLNDN=Charcot-Marie-Tooth_disease_type_4|not_provided;CLNDISDB=MONDO:MONDO:0018995,MedGen:C4082197,Orphanet:ORPHA64749,SNOMED_CT:715795005|MedGen:CN517202;CLNHGVS=NC_000006.12:g.109791534A>G;CLNREVSTAT=criteria_provided,_multiple_submitters,_no_conflicts;CLNSIG=Uncertain_significance;CLNVC=single_nucleotide_variant;CLNVCSO=SO:0001483;GENEINFO=FIG4:9896;MC=SO:0001583|missense_variant;ORIGIN=1;RS=373590484;Pangolin=ENSG00000112367.11|-5:0.05|37:-0.06
chr6	109791555	585870	G	A	.	.	AF_ESP=0.00015;AF_EXAC=2e-05;ALLELEID=576834;CLNDN=Charcot-Marie-Tooth_disease_type_4|not_provided;CLNDISDB=MONDO:MONDO:0018995,MedGen:C4082197,Orphanet:ORPHA64749,SNOMED_CT:715795005|MedGen:CN517202;CLNHGVS=NC_000006.12:g.109791555G>A;CLNREVSTAT=criteria_provided,_multiple_submitters,_no_conflicts;CLNSIG=Uncertain_significance;CLNVC=single_nucleotide_variant;CLNVCSO=SO:0001483;GENEINFO=FIG4:9896;MC=SO:0001583|missense_variant;ORIGIN=1;RS=377017892;Pangolin=ENSG00000112367.11|7:0.01|16:-0.0
chr6	109791573	694987	T	C	.	.	ALLELEID=683118;CLNDN=Charcot-Marie-Tooth_disease;CLNDISDB=MONDO:MONDO:0015626,MedGen:C0007959,OMIM:PS118220,Orphanet:ORPHA166,SNOMED_CT:50548001;CLNHGVS=NC_000006.12:g.109791573T>C;CLNREVSTAT=no_assertion_criteria_provided;CLNSIG=Uncertain_significance;CLNVC=single_nucleotide_variant;CLNVCSO=SO:0001483;GENEINFO=FIG4:9896;MC=SO:0001575|splice_donor_variant;ORIGIN=1;RS=756308787;Pangolin=ENSG00000112367.11|-11:0.06|-2:-0.93
chr6	109791576	543364	G	C	.	.	ALLELEID=521928;CLNDN=Charcot-Marie-Tooth_disease_type_4;CLNDISDB=MONDO:MONDO:0018995,MedGen:C4082197,Orphanet:ORPHA64749,SNOMED_CT:715795005;CLNHGVS=NC_000006.12:g.109791576G>C;CLNREVSTAT=criteria_provided,_single_submitter;CLNSIG=Uncertain_significance;CLNVC=single_nucleotide_variant;CLNVCSO=SO:0001483;GENEINFO=FIG4:9896;ORIGIN=1;RS=528952794;Pangolin=ENSG00000112367.11|-14:0.03|-5:-0.63
chr6	109791580	447334	G	A	.	.	AF_ESP=0.00015;AF_EXAC=7e-05;AF_TGP=0.0002;ALLELEID=440903;CLNDN=not_specified;CLNDISDB=MedGen:CN169374;CLNHGVS=NC_000006.12:g.109791580G>A;CLNREVSTAT=criteria_provided,_single_submitter;CLNSIG=Uncertain_significance;CLNVC=single_nucleotide_variant;CLNVCSO=SO:0001483;GENEINFO=FIG4:9896;ORIGIN=1;RS=374450869;Pangolin=ENSG00000112367.11|-8:0.0|-9:-0.02
chr6	109792572	476858	T	A	.	.	AF_EXAC=1e-05;AF_TGP=0.00319;ALLELEID=456019;CLNDN=Charcot-Marie-Tooth_disease_type_4;CLNDISDB=MONDO:MONDO:0018995,MedGen:C4082197,Orphanet:ORPHA64749,SNOMED_CT:715795005;CLNHGVS=NC_000006.12:g.109792572T>A;CLNREVSTAT=criteria_provided,_single_submitter;CLNSIG=Uncertain_significance;CLNVC=single_nucleotide_variant;CLNVCSO=SO:0001483;GENEINFO=FIG4:9896;ORIGIN=1;RS=9481005;Pangolin=ENSG00000112367.11|2:0.0|10:-0.01
chr6	109792608	853375	A	G	.	.	ALLELEID=831409;CLNDN=Charcot-Marie-Tooth_disease_type_4;CLNDISDB=MONDO:MONDO:0018995,MedGen:C4082197,Orphanet:ORPHA64749,SNOMED_CT:715795005;CLNHGVS=NC_000006.12:g.109792608A>G;CLNREVSTAT=criteria_provided,_single_submitter;CLNSIG=Uncertain_significance;CLNVC=single_nucleotide_variant;CLNVCSO=SO:0001483;GENEINFO=FIG4:9896;MC=SO:0001819|synonymous_variant;ORIGIN=1;Pangolin=ENSG00000112367.11|-26:0.01|-26:-0.0
chr6	109792610	245855	A	G	.	.	AF_ESP=8e-05;AF_EXAC=1e-05;ALLELEID=244489;CLNDN=Charcot-Marie-Tooth_disease_type_4|not_provided;CLNDISDB=MONDO:MONDO:0018995,MedGen:C4082197,Orphanet:ORPHA64749,SNOMED_CT:715795005|MedGen:CN517202;CLNHGVS=NC_000006.12:g.109792610A>G;CLNREVSTAT=criteria_provided,_multiple_submitters,_no_conflicts;CLNSIG=Uncertain_significance;CLNVC=single_nucleotide_variant;CLNVCSO=SO:0001483;GENEINFO=FIG4:9896;MC=SO:0001583|missense_variant;ORIGIN=1;RS=370293982;Pangolin=ENSG00000112367.11|-33:0.0|-28:-0.01
chr6	109792637	234659	CAGA	C	.	.	ALLELEID=231647;CLNDN=Cerebral_hypomyelination|not_provided;CLNDISDB=Human_Phenotype_Ontology:HP:0006808,MedGen:C2677328|MedGen:CN517202;CLNHGVS=NC_000006.12:g.109792638AGA[2];CLNREVSTAT=criteria_provided,_conflicting_interpretations;CLNSIG=Conflicting_interpretations_of_pathogenicity;CLNSIGCONF=Likely_pathogenic(1),Uncertain_significance(1);CLNVC=Microsatellite;CLNVCSO=SO:0000289;CLNVI=Broad_Institute_Rare_Disease_Group,_Broad_Institute:d116bbbd-12e0-406c-b97c-adfa0674aaf4;GENEINFO=FIG4:9896;MC=SO:0001822|inframe_deletion;ORIGIN=1;RS=876661144;Pangolin=ENSG00000112367.11|6:0.0|27:-0.02
chr6	109792646	916870	A	T	.	.	ALLELEID=905190;CLNDN=Charcot-Marie-Tooth_disease;CLNDISDB=MONDO:MONDO:0015626,MedGen:C0007959,OMIM:PS118220,Orphanet:ORPHA166,SNOMED_CT:50548001;CLNHGVS=NC_000006.12:g.109792646A>T;CLNREVSTAT=criteria_provided,_single_submitter;CLNSIG=Uncertain_significance;CLNVC=single_nucleotide_variant;CLNVCSO=SO:0001483;GENEINFO=FIG4:9896;MC=SO:0001583|missense_variant;ORIGIN=1;Pangolin=ENSG00000112367.11|-2:0.0|18:-0.0
chr6	109792649	804806	T	C	.	.	AF_ESP=8e-05;ALLELEID=793108;CLNDN=Charcot-Marie-Tooth_disease_type_4|not_provided;CLNDISDB=MONDO:MONDO:0018995,MedGen:C4082197,Orphanet:ORPHA64749,SNOMED_CT:715795005|MedGen:CN517202;CLNHGVS=NC_000006.12:g.109792649T>C;CLNREVSTAT=criteria_provided,_multiple_submitters,_no_conflicts;CLNSIG=Uncertain_significance;CLNVC=single_nucleotide_variant;CLNVCSO=SO:0001483;GENEINFO=FIG4:9896;MC=SO:0001583|missense_variant;ORIGIN=1;RS=375414729;Pangolin=ENSG00000112367.11|15:0.0|15:-0.0
chr6	109792669	656318	G	A	.	.	AF_ESP=0.00031;AF_EXAC=8e-05;ALLELEID=651617;CLNDN=Charcot-Marie-Tooth_disease_type_4;CLNDISDB=MONDO:MONDO:0018995,MedGen:C4082197,Orphanet:ORPHA64749,SNOMED_CT:715795005;CLNHGVS=NC_000006.12:g.109792669G>A;CLNREVSTAT=criteria_provided,_single_submitter;CLNSIG=Uncertain_significance;CLNVC=single_nucleotide_variant;CLNVCSO=SO:0001483;GENEINFO=FIG4:9896;ORIGIN=1;RS=367944508;Pangolin=ENSG00000112367.11|10:0.0|-5:-0.02
chr6	109796755	1002371	T	C	.	.	ALLELEID=991257;CLNDN=Charcot-Marie-Tooth_disease_type_4;CLNDISDB=MONDO:MONDO:0018995,MedGen:C4082197,Orphanet:ORPHA64749,SNOMED_CT:715795005;CLNHGVS=NC_000006.12:g.109796755T>C;CLNREVSTAT=criteria_provided,_single_submitter;CLNSIG=Uncertain_significance;CLNVC=single_nucleotide_variant;CLNVCSO=SO:0001483;GENEINFO=FIG4:9896;MC=SO:0001627|intron_variant;ORIGIN=1;Pangolin=ENSG00000112367.11|-17:0.02|10:-0.29
chr6	109796757	476860	A	G	.	.	AF_EXAC=1e-05;ALLELEID=455148;CLNDN=Charcot-Marie-Tooth_disease|Charcot-Marie-Tooth_disease_type_4|not_provided;CLNDISDB=MONDO:MONDO:0015626,MedGen:C0007959,OMIM:PS118220,Orphanet:ORPHA166,SNOMED_CT:50548001|MONDO:MONDO:0018995,MedGen:C4082197,Orphanet:ORPHA64749,SNOMED_CT:715795005|MedGen:CN517202;CLNHGVS=NC_000006.12:g.109796757A>G;CLNREVSTAT=criteria_provided,_multiple_submitters,_no_conflicts;CLNSIG=Uncertain_significance;CLNVC=single_nucleotide_variant;CLNVCSO=SO:0001483;GENEINFO=FIG4:9896;ORIGIN=1;RS=201965891;Pangolin=ENSG00000112367.11|1:0.82|8:-0.9
chr6	109796765	355045	A	C	.	.	ALLELEID=301210;CLNDN=Charcot-Marie-Tooth_disease,_type_4J|Amyotrophic_lateral_sclerosis_type_11|not_provided;CLNDISDB=MONDO:MONDO:0012640,MedGen:C1970011,OMIM:611228,Orphanet:ORPHA139515|MONDO:MONDO:0012945,MedGen:C2675491,OMIM:612577|MedGen:CN517202;CLNHGVS=NC_000006.12:g.109796765A>C;CLNREVSTAT=criteria_provided,_multiple_submitters,_no_conflicts;CLNSIG=Uncertain_significance;CLNVC=single_nucleotide_variant;CLNVCSO=SO:0001483;CLNVI=Illumina_Clinical_Services_Laboratory,Illumina:733142;GENEINFO=FIG4:9896;MC=SO:0001583|missense_variant;ORIGIN=1;RS=886060984;Pangolin=ENSG00000112367.11|10:0.01|0:-0.32
chr6	109796769	476861	G	C	.	.	ALLELEID=456020;CLNDN=Charcot-Marie-Tooth_disease_type_4;CLNDISDB=MONDO:MONDO:0018995,MedGen:C4082197,Orphanet:ORPHA64749,SNOMED_CT:715795005;CLNHGVS=NC_000006.12:g.109796769G>C;CLNREVSTAT=criteria_provided,_single_submitter;CLNSIG=Uncertain_significance;CLNVC=single_nucleotide_variant;CLNVCSO=SO:0001483;GENEINFO=FIG4:9896;MC=SO:0001583|missense_variant;ORIGIN=1;RS=1208125100;Pangolin=ENSG00000112367.11|-4:0.05|48:-0.0
chr6	109796774	1046428	G	T	.	.	ALLELEID=1026919;CLNDN=Charcot-Marie-Tooth_disease_type_4;CLNDISDB=MONDO:MONDO:0018995,MedGen:C4082197,Orphanet:ORPHA64749,SNOMED_CT:715795005;CLNHGVS=NC_000006.12:g.109796774G>T;CLNREVSTAT=criteria_provided,_single_submitter;CLNSIG=Uncertain_significance;CLNVC=single_nucleotide_variant;CLNVCSO=SO:0001483;GENEINFO=FIG4:9896;MC=SO:0001583|missense_variant;ORIGIN=1;Pangolin=ENSG00000112367.11|10:0.01|-9:-0.04
chr6	109796790	861502	C	T	.	.	ALLELEID=831411;CLNDN=Charcot-Marie-Tooth_disease_type_4;CLNDISDB=MONDO:MONDO:0018995,MedGen:C4082197,Orphanet:ORPHA64749,SNOMED_CT:715795005;CLNHGVS=NC_000006.12:g.109796790C>T;CLNREVSTAT=criteria_provided,_single_submitter;CLNSIG=Uncertain_significance;CLNVC=single_nucleotide_variant;CLNVCSO=SO:0001483;GENEINFO=FIG4:9896;MC=SO:0001583|missense_variant;ORIGIN=1;Pangolin=ENSG00000112367.11|38:0.0|-25:-0.17
chr6	109796856	407084	G	A	.	.	ALLELEID=395015;CLNDN=Charcot-Marie-Tooth_disease_type_4;CLNDISDB=MONDO:MONDO:0018995,MedGen:C4082197,Orphanet:ORPHA64749,SNOMED_CT:715795005;CLNHGVS=NC_000006.12:g.109796856G>A;CLNREVSTAT=criteria_provided,_single_submitter;CLNSIG=Uncertain_significance;CLNVC=single_nucleotide_variant;CLNVCSO=SO:0001483;GENEINFO=FIG4:9896;ORIGIN=1;RS=1060501401;Pangolin=ENSG00000112367.11|-29:0.01|-5:-0.93
chr6	109796856	907038	G	C	.	.	ALLELEID=896179;CLNDN=Charcot-Marie-Tooth_disease,_type_4J|Amyotrophic_lateral_sclerosis_type_11;CLNDISDB=MONDO:MONDO:0012640,MedGen:C1970011,OMIM:611228,Orphanet:ORPHA139515|MONDO:MONDO:0012945,MedGen:C2675491,OMIM:612577;CLNHGVS=NC_000006.12:g.109796856G>C;CLNREVSTAT=criteria_provided,_single_submitter;CLNSIG=Uncertain_significance;CLNVC=single_nucleotide_variant;CLNVCSO=SO:0001483;CLNVI=Illumina_Clinical_Services_Laboratory,Illumina:1393977;GENEINFO=FIG4:9896;MC=SO:0001627|intron_variant;ORIGIN=1;Pangolin=ENSG00000112367.11|-29:0.01|-5:-0.96
chr6	109825077	355046	A	G	.	.	AF_EXAC=1e-05;ALLELEID=301213;CLNDN=Charcot-Marie-Tooth_disease,_type_4J|Amyotrophic_lateral_sclerosis_type_11;CLNDISDB=MONDO:MONDO:0012640,MedGen:C1970011,OMIM:611228,Orphanet:ORPHA139515|MONDO:MONDO:0012945,MedGen:C2675491,OMIM:612577;CLNHGVS=NC_000006.12:g.109825077A>G;CLNREVSTAT=criteria_provided,_single_submitter;CLNSIG=Uncertain_significance;CLNVC=single_nucleotide_variant;CLNVCSO=SO:0001483;CLNVI=Illumina_Clinical_Services_Laboratory,Illumina:746045;GENEINFO=FIG4:9896;ORIGIN=1;RS=745613994;Pangolin=ENSG00000112367.11|11:0.01|37:-0.0
chr6	109825083	355047	T	G	.	.	AF_ESP=0.00085;AF_EXAC=0.00032;ALLELEID=301214;CLNDN=Charcot-Marie-Tooth_disease,_type_4J|Amyotrophic_lateral_sclerosis_type_11|Charcot-Marie-Tooth_disease|Charcot-Marie-Tooth_disease_type_4|not_specified|none_provided|not_provided;CLNDISDB=MONDO:MONDO:0012640,MedGen:C1970011,OMIM:611228,Orphanet:ORPHA139515|MONDO:MONDO:0012945,MedGen:C2675491,OMIM:612577|MONDO:MONDO:0015626,MedGen:C0007959,OMIM:PS118220,Orphanet:ORPHA166,SNOMED_CT:50548001|MONDO:MONDO:0018995,MedGen:C4082197,Orphanet:ORPHA64749,SNOMED_CT:715795005|MedGen:CN169374|MedGen:CN235283|MedGen:CN517202;CLNHGVS=NC_000006.12:g.109825083T>G;CLNREVSTAT=criteria_provided,_conflicting_interpretations;CLNSIG=Conflicting_interpretations_of_pathogenicity;CLNSIGCONF=Likely_benign(4),Uncertain_significance(3);CLNVC=single_nucleotide_variant;CLNVCSO=SO:0001483;CLNVI=ARUP_Laboratories,_Molecular_Genetics_and_Genomics,ARUP_Laboratories:120649|Illumina_Clinical_Services_Laboratory,Illumina:293094;GENEINFO=FIG4:9896;ORIGIN=1;RS=200267243;Pangolin=ENSG00000112367.11|-20:0.02|5:-0.04
chr6	109825084	355048	A	G	.	.	ALLELEID=305691;CLNDN=Charcot-Marie-Tooth_disease,_type_4J|Amyotrophic_lateral_sclerosis_type_11;CLNDISDB=MONDO:MONDO:0012640,MedGen:C1970011,OMIM:611228,Orphanet:ORPHA139515|MONDO:MONDO:0012945,MedGen:C2675491,OMIM:612577;CLNHGVS=NC_000006.12:g.109825084A>G;CLNREVSTAT=criteria_provided,_single_submitter;CLNSIG=Uncertain_significance;CLNVC=single_nucleotide_variant;CLNVCSO=SO:0001483;CLNVI=Illumina_Clinical_Services_Laboratory,Illumina:834585;GENEINFO=FIG4:9896;ORIGIN=1;RS=886060985;Pangolin=ENSG00000112367.11|4:0.0|4:-0.01
chr6	109825085	476863	T	A	.	.	AF_EXAC=1e-05;ALLELEID=455281;CLNDN=Charcot-Marie-Tooth_disease_type_4;CLNDISDB=MONDO:MONDO:0018995,MedGen:C4082197,Orphanet:ORPHA64749,SNOMED_CT:715795005;CLNHGVS=NC_000006.12:g.109825085T>A;CLNREVSTAT=criteria_provided,_single_submitter;CLNSIG=Uncertain_significance;CLNVC=single_nucleotide_variant;CLNVCSO=SO:0001483;GENEINFO=FIG4:9896;ORIGIN=1;RS=537171532;Pangolin=ENSG00000112367.11|-22:0.03|3:-0.11
chr6	109825087	938191	G	A	.	.	ALLELEID=940025;CLNDN=Charcot-Marie-Tooth_disease_type_4;CLNDISDB=MONDO:MONDO:0018995,MedGen:C4082197,Orphanet:ORPHA64749,SNOMED_CT:715795005;CLNHGVS=NC_000006.12:g.109825087G>A;CLNREVSTAT=criteria_provided,_single_submitter;CLNSIG=Uncertain_significance;CLNVC=single_nucleotide_variant;CLNVCSO=SO:0001483;GENEINFO=FIG4:9896;MC=SO:0001574|splice_acceptor_variant;ORIGIN=1;Pangolin=ENSG00000112367.11|27:0.69|1:-0.81
chr6	109825093	694988	C	T	.	.	AF_EXAC=1e-05;AF_TGP=0.0002;ALLELEID=683001;CLNDN=Charcot-Marie-Tooth_disease,_type_4J|Amyotrophic_lateral_sclerosis_type_11|Charcot-Marie-Tooth_disease;CLNDISDB=MONDO:MONDO:0012640,MedGen:C1970011,OMIM:611228,Orphanet:ORPHA139515|MONDO:MONDO:0012945,MedGen:C2675491,OMIM:612577|MONDO:MONDO:0015626,MedGen:C0007959,OMIM:PS118220,Orphanet:ORPHA166,SNOMED_CT:50548001;CLNHGVS=NC_000006.12:g.109825093C>T;CLNREVSTAT=criteria_provided,_single_submitter;CLNSIG=Uncertain_significance;CLNVC=single_nucleotide_variant;CLNVCSO=SO:0001483;CLNVI=Illumina_Clinical_Services_Laboratory,Illumina:1328529;GENEINFO=FIG4:9896;MC=SO:0001583|missense_variant;ORIGIN=1;RS=201375273;Pangolin=ENSG00000112367.11|21:0.0|-5:-0.01
chr6	109825099	254672	C	T	.	.	AF_EXAC=2e-05;ALLELEID=249215;CLNDN=Amyotrophic_lateral_sclerosis_type_11|Charcot-Marie-Tooth_disease_type_4;CLNDISDB=MONDO:MONDO:0012945,MedGen:C2675491,OMIM:612577|MONDO:MONDO:0018995,MedGen:C4082197,Orphanet:ORPHA64749,SNOMED_CT:715795005;CLNHGVS=NC_000006.12:g.109825099C>T;CLNREVSTAT=criteria_provided,_multiple_submitters,_no_conflicts;CLNSIG=Uncertain_significance;CLNVC=single_nucleotide_variant;CLNVCSO=SO:0001483;GENEINFO=FIG4:9896;MC=SO:0001583|missense_variant;ORIGIN=1;RS=774805375;Pangolin=ENSG00000112367.11|15:0.0|-11:-0.01
chr6	109825108	216681	C	T	.	.	AF_ESP=8e-05;AF_EXAC=1e-05;AF_TGP=0.0002;ALLELEID=212515;CLNDN=Charcot-Marie-Tooth_disease,_type_4J|Amyotrophic_lateral_sclerosis_type_11|Charcot-Marie-Tooth_disease_type_4|not_provided;CLNDISDB=MONDO:MONDO:0012640,MedGen:C1970011,OMIM:611228,Orphanet:ORPHA139515|MONDO:MONDO:0012945,MedGen:C2675491,OMIM:612577|MONDO:MONDO:0018995,MedGen:C4082197,Orphanet:ORPHA64749,SNOMED_CT:715795005|MedGen:CN517202;CLNHGVS=NC_000006.12:g.109825108C>T;CLNREVSTAT=criteria_provided,_multiple_submitters,_no_conflicts;CLNSIG=Uncertain_significance;CLNVC=single_nucleotide_variant;CLNVCSO=SO:0001483;CLNVI=Illumina_Clinical_Services_Laboratory,Illumina:284028;GENEINFO=FIG4:9896;MC=SO:0001583|missense_variant;ORIGIN=1;RS=200970494;Pangolin=ENSG00000112367.11|6:0.0|-20:-0.01
chr6	109825109	355049	G	T	.	.	AF_ESP=0.00031;ALLELEID=305582;CLNDN=Charcot-Marie-Tooth_disease,_type_4J|Amyotrophic_lateral_sclerosis_type_11|Charcot-Marie-Tooth_disease_type_4;CLNDISDB=MONDO:MONDO:0012640,MedGen:C1970011,OMIM:611228,Orphanet:ORPHA139515|MONDO:MONDO:0012945,MedGen:C2675491,OMIM:612577|MONDO:MONDO:0018995,MedGen:C4082197,Orphanet:ORPHA64749,SNOMED_CT:715795005;CLNHGVS=NC_000006.12:g.109825109G>T;CLNREVSTAT=criteria_provided,_conflicting_interpretations;CLNSIG=Conflicting_interpretations_of_pathogenicity;CLNSIGCONF=Likely_benign(2),Uncertain_significance(1);CLNVC=single_nucleotide_variant;CLNVCSO=SO:0001483;CLNVI=Illumina_Clinical_Services_Laboratory,Illumina:653586;GENEINFO=FIG4:9896;MC=SO:0001819|synonymous_variant;ORIGIN=1;RS=140055056;Pangolin=ENSG00000112367.11|5:0.01|-21:-0.01
chr6	109825132	953344	A	G	.	.	ALLELEID=944849;CLNDN=Charcot-Marie-Tooth_disease_type_4;CLNDISDB=MONDO:MONDO:0018995,MedGen:C4082197,Orphanet:ORPHA64749,SNOMED_CT:715795005;CLNHGVS=NC_000006.12:g.109825132A>G;CLNREVSTAT=criteria_provided,_single_submitter;CLNSIG=Uncertain_significance;CLNVC=single_nucleotide_variant;CLNVCSO=SO:0001483;GENEINFO=FIG4:9896;MC=SO:0001583|missense_variant;ORIGIN=1;Pangolin=ENSG00000112367.11|-44:0.02|2:-0.0
chr6	109825158	1014957	A	C	.	.	ALLELEID=1006391;CLNDN=Charcot-Marie-Tooth_disease_type_4;CLNDISDB=MONDO:MONDO:0018995,MedGen:C4082197,Orphanet:ORPHA64749,SNOMED_CT:715795005;CLNHGVS=NC_000006.12:g.109825158A>C;CLNREVSTAT=criteria_provided,_single_submitter;CLNSIG=Uncertain_significance;CLNVC=single_nucleotide_variant;CLNVCSO=SO:0001483;GENEINFO=FIG4:9896;MC=SO:0001583|missense_variant;ORIGIN=1;Pangolin=ENSG00000112367.11|48:0.0|36:-0.0
chr6	109825180	373232	T	A	.	.	AF_EXAC=1e-05;ALLELEID=359582;CLNDN=Charcot-Marie-Tooth_disease_type_4|not_specified;CLNDISDB=MONDO:MONDO:0018995,MedGen:C4082197,Orphanet:ORPHA64749,SNOMED_CT:715795005|MedGen:CN169374;CLNHGVS=NC_000006.12:g.109825180T>A;CLNREVSTAT=criteria_provided,_multiple_submitters,_no_conflicts;CLNSIG=Uncertain_significance;CLNVC=single_nucleotide_variant;CLNVCSO=SO:0001483;GENEINFO=FIG4:9896;MC=SO:0001583|missense_variant;ORIGIN=1;RS=746915624;Pangolin=ENSG00000112367.11|26:0.0|14:-0.0
chr6	109825195	959618	G	T	.	.	ALLELEID=944850;CLNDN=Charcot-Marie-Tooth_disease_type_4;CLNDISDB=MONDO:MONDO:0018995,MedGen:C4082197,Orphanet:ORPHA64749,SNOMED_CT:715795005;CLNHGVS=NC_000006.12:g.109825195G>T;CLNREVSTAT=criteria_provided,_single_submitter;CLNSIG=Uncertain_significance;CLNVC=single_nucleotide_variant;CLNVCSO=SO:0001483;GENEINFO=FIG4:9896;MC=SO:0001583|missense_variant;ORIGIN=1;Pangolin=ENSG00000112367.11|11:0.0|-1:-0.02
chr6	109825201	665489	T	TG	.	.	AF_EXAC=2e-05;ALLELEID=634487;CLNDN=Charcot-Marie-Tooth_disease_type_4;CLNDISDB=MONDO:MONDO:0018995,MedGen:C4082197,Orphanet:ORPHA64749,SNOMED_CT:715795005;CLNHGVS=NC_000006.12:g.109825202dup;CLNREVSTAT=criteria_provided,_single_submitter;CLNSIG=Uncertain_significance;CLNVC=Duplication;CLNVCSO=SO:1000035;GENEINFO=FIG4:9896;MC=SO:0001589|frameshift_variant;ORIGIN=1;RS=778839285;Pangolin=ENSG00000112367.11|-7:0.0|-7:-0.01
chr6	109825228	948500	C	G	.	.	ALLELEID=924219;CLNDN=Charcot-Marie-Tooth_disease_type_4;CLNDISDB=MONDO:MONDO:0018995,MedGen:C4082197,Orphanet:ORPHA64749,SNOMED_CT:715795005;CLNHGVS=NC_000006.12:g.109825228C>G;CLNREVSTAT=criteria_provided,_single_submitter;CLNSIG=Uncertain_significance;CLNVC=single_nucleotide_variant;CLNVCSO=SO:0001483;GENEINFO=FIG4:9896;MC=SO:0001583|missense_variant;ORIGIN=1;Pangolin=ENSG00000112367.11|-34:0.0|-34:-0.0
chr6	109825231	905581	T	C	.	.	ALLELEID=895196;CLNDN=Charcot-Marie-Tooth_disease,_type_4J|Amyotrophic_lateral_sclerosis_type_11;CLNDISDB=MONDO:MONDO:0012640,MedGen:C1970011,OMIM:611228,Orphanet:ORPHA139515|MONDO:MONDO:0012945,MedGen:C2675491,OMIM:612577;CLNHGVS=NC_000006.12:g.109825231T>C;CLNREVSTAT=criteria_provided,_single_submitter;CLNSIG=Uncertain_significance;CLNVC=single_nucleotide_variant;CLNVCSO=SO:0001483;CLNVI=Illumina_Clinical_Services_Laboratory,Illumina:494682;GENEINFO=FIG4:9896;MC=SO:0001583|missense_variant;ORIGIN=1;Pangolin=ENSG00000112367.11|45:0.0|-37:-0.0
chr6	109825236	476864	C	T	.	.	AF_EXAC=2e-05;ALLELEID=455779;CLNDN=Charcot-Marie-Tooth_disease|Charcot-Marie-Tooth_disease_type_4|not_provided;CLNDISDB=MONDO:MONDO:0015626,MedGen:C0007959,OMIM:PS118220,Orphanet:ORPHA166,SNOMED_CT:50548001|MONDO:MONDO:0018995,MedGen:C4082197,Orphanet:ORPHA64749,SNOMED_CT:715795005|MedGen:CN517202;CLNHGVS=NC_000006.12:g.109825236C>T;CLNREVSTAT=criteria_provided,_multiple_submitters,_no_conflicts;CLNSIG=Uncertain_significance;CLNVC=single_nucleotide_variant;CLNVCSO=SO:0001483;GENEINFO=FIG4:9896;MC=SO:0001587|nonsense;ORIGIN=1;RS=750069994;Pangolin=ENSG00000112367.11|-42:0.04|40:-0.0
chr6	109825245	543375	A	G	.	.	ALLELEID=521606;CLNDN=Charcot-Marie-Tooth_disease_type_4;CLNDISDB=MONDO:MONDO:0018995,MedGen:C4082197,Orphanet:ORPHA64749,SNOMED_CT:715795005;CLNHGVS=NC_000006.12:g.109825245A>G;CLNREVSTAT=criteria_provided,_single_submitter;CLNSIG=Uncertain_significance;CLNVC=single_nucleotide_variant;CLNVCSO=SO:0001483;GENEINFO=FIG4:9896;MC=SO:0001583|missense_variant;ORIGIN=1;RS=143685038;Pangolin=ENSG00000112367.11|-5:0.0|31:-0.0
chr6	109825254	662216	C	T	.	.	AF_EXAC=1e-05;ALLELEID=634488;CLNDN=Yunis-Varon_syndrome|Charcot-Marie-Tooth_disease_type_4;CLNDISDB=MONDO:MONDO:0008995,MedGen:C1857663,OMIM:216340,Orphanet:ORPHA3472|MONDO:MONDO:0018995,MedGen:C4082197,Orphanet:ORPHA64749,SNOMED_CT:715795005;CLNHGVS=NC_000006.12:g.109825254C>T;CLNREVSTAT=criteria_provided,_multiple_submitters,_no_conflicts;CLNSIG=Uncertain_significance;CLNVC=single_nucleotide_variant;CLNVCSO=SO:0001483;GENEINFO=FIG4:9896;MC=SO:0001583|missense_variant;ORIGIN=1;RS=754970037;Pangolin=ENSG00000112367.11|5:0.0|22:-0.0
chr6	109825414	355053	GAT	G	.	.	ALLELEID=301223;CLNDN=Charcot-Marie-Tooth_disease_type_4|Amyotrophic_Lateral_Sclerosis,_Dominant;CLNDISDB=MONDO:MONDO:0018995,MedGen:C4082197,Orphanet:ORPHA64749,SNOMED_CT:715795005|MedGen:CN239175;CLNHGVS=NC_000006.12:g.109825415_109825416del;CLNREVSTAT=criteria_provided,_single_submitter;CLNSIG=Uncertain_significance;CLNVC=Deletion;CLNVCSO=SO:0000159;CLNVI=Illumina_Clinical_Services_Laboratory,Illumina:604335;GENEINFO=FIG4:9896;MC=SO:0001624|3_prime_UTR_variant;ORIGIN=1;RS=886060986;Pangolin=ENSG00000112367.11|3:0.0|43:-0.0
chr6	110621297	813559	G	A	.	.	ALLELEID=801815;CLNDN=Microcephaly;CLNDISDB=Human_Phenotype_Ontology:HP:0000252,Human_Phenotype_Ontology:HP:0001366,Human_Phenotype_Ontology:HP:0005485,Human_Phenotype_Ontology:HP:0005489,Human_Phenotype_Ontology:HP:0005497,MedGen:C4551563;CLNHGVS=NC_000006.12:g.110621297G>A;CLNREVSTAT=no_assertion_criteria_provided;CLNSIG=Uncertain_significance;CLNVC=single_nucleotide_variant;CLNVCSO=SO:0001483;GENEINFO=CDK19:23097;MC=SO:0001583|missense_variant;ORIGIN=1;Pangolin=ENSG00000155111.15|2:0.02|-44:-0.03
chr6	110627028	1064830	A	G	.	.	ALLELEID=1053081;CLNDN=Neurodevelopmental_disorder;CLNDISDB=MeSH:D065886,MedGen:C1535926;CLNHGVS=NC_000006.12:g.110627028A>G;CLNREVSTAT=criteria_provided,_single_submitter;CLNSIG=Uncertain_significance;CLNVC=single_nucleotide_variant;CLNVCSO=SO:0001483;CLNVI=Laboratory_of_Molecular_Genetics_(Pr._Bezieau's_lab),_CHU_de_Nantes:CLIN396;GENEINFO=CDK19:23097;MC=SO:0001583|missense_variant;ORIGIN=1;Pangolin=ENSG00000155111.15|49:0.01|-26:-0.0
chr6	110632082	975818	C	G	.	.	ALLELEID=964099;CLNDN=Developmental_and_epileptic_encephalopathy,_87;CLNDISDB=MONDO:MONDO:0030059,MedGen:C5394501,OMIM:618916;CLNHGVS=NC_000006.12:g.110632082C>G;CLNREVSTAT=criteria_provided,_single_submitter;CLNSIG=Uncertain_significance;CLNVC=single_nucleotide_variant;CLNVCSO=SO:0001483;CLNVI=Institute_of_Human_Genetics,_University_of_Leipzig_Medical_Center:CV_varv_301;GENEINFO=CDK19:23097;MC=SO:0001583|missense_variant,SO:0001627|intron_variant;ORIGIN=32;Pangolin=ENSG00000155111.15|38:0.0|1:-0.0
chr6	110632090	929847	T	C	.	.	ALLELEID=918166;CLNDN=CDK19-related_condition|Developmental_and_epileptic_encephalopathy,_87;CLNDISDB=.|MONDO:MONDO:0030059,MedGen:C5394501,OMIM:618916;CLNHGVS=NC_000006.12:g.110632090T>C;CLNREVSTAT=criteria_provided,_single_submitter;CLNSIG=Uncertain_significance;CLNVC=single_nucleotide_variant;CLNVCSO=SO:0001483;CLNVI=OMIM_Allelic_Variant:614720.0001|Undiagnosed_Diseases_Network,NIH:889a9195-2eff-4cbe-9cb3-29debeeeb709_1;GENEINFO=CDK19:23097;MC=SO:0001583|missense_variant,SO:0001627|intron_variant;ORIGIN=33;Pangolin=ENSG00000155111.15|30:0.0|30:-0.0
chr6	111559422	582451	G	A	.	.	ALLELEID=565307;CLNDN=Candidiasis,_familial,_8;CLNDISDB=MONDO:MONDO:0014230,MedGen:C3714992,OMIM:615527;CLNHGVS=NC_000006.12:g.111559422G>A;CLNREVSTAT=criteria_provided,_single_submitter;CLNSIG=Uncertain_significance;CLNVC=single_nucleotide_variant;CLNVCSO=SO:0001483;GENEINFO=TRAF3IP2:10758|TRAF3IP2-AS1:643749;MC=SO:0001587|nonsense;ORIGIN=1;RS=1562415669;Pangolin=ENSG00000231889.7|4:0.0|-21:-0.0ENSG00000056972.20|38:0.15|-2:-0.18
chr6	111559551	566723	C	A	.	.	ALLELEID=560530;CLNDN=Candidiasis,_familial,_8;CLNDISDB=MONDO:MONDO:0014230,MedGen:C3714992,OMIM:615527;CLNHGVS=NC_000006.12:g.111559551C>A;CLNREVSTAT=criteria_provided,_single_submitter;CLNSIG=Uncertain_significance;CLNVC=single_nucleotide_variant;CLNVCSO=SO:0001483;GENEINFO=TRAF3IP2:10758|TRAF3IP2-AS1:643749;MC=SO:0001587|nonsense;ORIGIN=1;RS=1562415808;Pangolin=ENSG00000231889.7|-14:0.0|46:-0.0ENSG00000056972.20|-3:0.1|0:-0.71
chr6	111559557	1006065	G	T	.	.	ALLELEID=991258;CLNDN=Candidiasis,_familial,_8;CLNDISDB=MONDO:MONDO:0014230,MedGen:C3714992,OMIM:615527;CLNHGVS=NC_000006.12:g.111559557G>T;CLNREVSTAT=criteria_provided,_single_submitter;CLNSIG=Uncertain_significance;CLNVC=single_nucleotide_variant;CLNVCSO=SO:0001483;GENEINFO=TRAF3IP2:10758|TRAF3IP2-AS1:643749;MC=SO:0001627|intron_variant;ORIGIN=1;Pangolin=ENSG00000231889.7|-2:0.0|-20:-0.0ENSG00000056972.20|-2:0.0|-6:-0.29
chr6	111563009	858701	T	C	.	.	ALLELEID=831412;CLNDN=Candidiasis,_familial,_8;CLNDISDB=MONDO:MONDO:0014230,MedGen:C3714992,OMIM:615527;CLNHGVS=NC_000006.12:g.111563009T>C;CLNREVSTAT=criteria_provided,_single_submitter;CLNSIG=Uncertain_significance;CLNVC=single_nucleotide_variant;CLNVCSO=SO:0001483;GENEINFO=TRAF3IP2:10758|TRAF3IP2-AS1:643749;MC=SO:0001583|missense_variant;ORIGIN=1;Pangolin=ENSG00000231889.7|-36:0.0|-10:-0.0ENSG00000056972.20|30:0.08|24:-0.0
chr6	111566480	1039855	A	C	.	.	ALLELEID=1026920;CLNDN=Candidiasis,_familial,_8;CLNDISDB=MONDO:MONDO:0014230,MedGen:C3714992,OMIM:615527;CLNHGVS=NC_000006.12:g.111566480A>C;CLNREVSTAT=criteria_provided,_single_submitter;CLNSIG=Uncertain_significance;CLNVC=single_nucleotide_variant;CLNVCSO=SO:0001483;GENEINFO=TRAF3IP2:10758|TRAF3IP2-AS1:643749;MC=SO:0001583|missense_variant;ORIGIN=1;Pangolin=ENSG00000231889.7|12:0.0|-16:-0.0ENSG00000056972.20|-36:0.0|-36:-0.0
chr6	111566485	972376	C	T	.	.	ALLELEID=954324;CLNDN=Candidiasis,_familial,_8;CLNDISDB=MONDO:MONDO:0014230,MedGen:C3714992,OMIM:615527;CLNHGVS=NC_000006.12:g.111566485C>T;CLNREVSTAT=criteria_provided,_single_submitter;CLNSIG=Uncertain_significance;CLNVC=single_nucleotide_variant;CLNVCSO=SO:0001483;GENEINFO=TRAF3IP2:10758|TRAF3IP2-AS1:643749;MC=SO:0001583|missense_variant;ORIGIN=1;Pangolin=ENSG00000231889.7|7:0.0|-21:-0.0ENSG00000056972.20|-41:0.0|-41:-0.0
chr6	111566503	1000396	C	T	.	.	ALLELEID=991259;CLNDN=Candidiasis,_familial,_8;CLNDISDB=MONDO:MONDO:0014230,MedGen:C3714992,OMIM:615527;CLNHGVS=NC_000006.12:g.111566503C>T;CLNREVSTAT=criteria_provided,_single_submitter;CLNSIG=Uncertain_significance;CLNVC=single_nucleotide_variant;CLNVCSO=SO:0001483;GENEINFO=TRAF3IP2:10758|TRAF3IP2-AS1:643749;MC=SO:0001583|missense_variant;ORIGIN=1;Pangolin=ENSG00000231889.7|-37:0.0|-11:-0.0ENSG00000056972.20|-43:0.0|12:-0.0
chr6	111566524	950375	A	T	.	.	ALLELEID=924220;CLNDN=Candidiasis,_familial,_8;CLNDISDB=MONDO:MONDO:0014230,MedGen:C3714992,OMIM:615527;CLNHGVS=NC_000006.12:g.111566524A>T;CLNREVSTAT=criteria_provided,_single_submitter;CLNSIG=Uncertain_significance;CLNVC=single_nucleotide_variant;CLNVCSO=SO:0001483;GENEINFO=TRAF3IP2:10758|TRAF3IP2-AS1:643749;MC=SO:0001583|missense_variant;ORIGIN=1;Pangolin=ENSG00000231889.7|-11:0.0|-32:-0.0ENSG00000056972.20|33:0.01|33:-0.0
chr6	111566542	860464	C	T	.	.	ALLELEID=831413;CLNDN=Candidiasis,_familial,_8;CLNDISDB=MONDO:MONDO:0014230,MedGen:C3714992,OMIM:615527;CLNHGVS=NC_000006.12:g.111566542C>T;CLNREVSTAT=criteria_provided,_single_submitter;CLNSIG=Uncertain_significance;CLNVC=single_nucleotide_variant;CLNVCSO=SO:0001483;GENEINFO=TRAF3IP2:10758|TRAF3IP2-AS1:643749;MC=SO:0001583|missense_variant;ORIGIN=1;Pangolin=ENSG00000231889.7|-25:0.0|-50:-0.0ENSG00000056972.20|15:0.0|18:-0.02
chr6	111566569	962415	G	C	.	.	ALLELEID=959789;CLNDN=Candidiasis,_familial,_8;CLNDISDB=MONDO:MONDO:0014230,MedGen:C3714992,OMIM:615527;CLNHGVS=NC_000006.12:g.111566569G>C;CLNREVSTAT=criteria_provided,_single_submitter;CLNSIG=Uncertain_significance;CLNVC=single_nucleotide_variant;CLNVCSO=SO:0001483;GENEINFO=TRAF3IP2:10758|TRAF3IP2-AS1:643749;MC=SO:0001627|intron_variant;ORIGIN=1;Pangolin=ENSG00000231889.7|12:0.0|13:-0.0ENSG00000056972.20|-12:0.01|-12:-0.04
chr6	111567638	945538	G	A	.	.	ALLELEID=924221;CLNDN=Candidiasis,_familial,_8;CLNDISDB=MONDO:MONDO:0014230,MedGen:C3714992,OMIM:615527;CLNHGVS=NC_000006.12:g.111567638G>A;CLNREVSTAT=criteria_provided,_single_submitter;CLNSIG=Uncertain_significance;CLNVC=single_nucleotide_variant;CLNVCSO=SO:0001483;GENEINFO=TRAF3IP2:10758|TRAF3IP2-AS1:643749;MC=SO:0001583|missense_variant;ORIGIN=1;Pangolin=ENSG00000231889.7|2:0.0|-46:-0.0ENSG00000056972.20|-12:0.0|-14:-0.03
chr6	111567655	863238	A	G	.	.	ALLELEID=831414;CLNDN=Candidiasis,_familial,_8;CLNDISDB=MONDO:MONDO:0014230,MedGen:C3714992,OMIM:615527;CLNHGVS=NC_000006.12:g.111567655A>G;CLNREVSTAT=criteria_provided,_single_submitter;CLNSIG=Uncertain_significance;CLNVC=single_nucleotide_variant;CLNVCSO=SO:0001483;GENEINFO=TRAF3IP2:10758|TRAF3IP2-AS1:643749;MC=SO:0001583|missense_variant;ORIGIN=1;Pangolin=ENSG00000231889.7|-1:0.0|-23:-0.0ENSG00000056972.20|37:0.01|-29:-0.0
chr6	111572936	541097	T	C	.	.	ALLELEID=521933;CLNDN=Candidiasis,_familial,_8;CLNDISDB=MONDO:MONDO:0014230,MedGen:C3714992,OMIM:615527;CLNHGVS=NC_000006.12:g.111572936T>C;CLNREVSTAT=criteria_provided,_single_submitter;CLNSIG=Uncertain_significance;CLNVC=single_nucleotide_variant;CLNVCSO=SO:0001483;GENEINFO=TRAF3IP2:10758|TRAF3IP2-AS1:643749;MC=SO:0001583|missense_variant;ORIGIN=1;RS=1253864619;Pangolin=ENSG00000231889.7|-36:0.0|15:-0.0ENSG00000056972.20|47:0.01|7:-0.0
chr6	111572962	1054010	GA	G	.	.	ALLELEID=1043879;CLNDN=Candidiasis,_familial,_8;CLNDISDB=MONDO:MONDO:0014230,MedGen:C3714992,OMIM:615527;CLNHGVS=NC_000006.12:g.111572964del;CLNREVSTAT=criteria_provided,_single_submitter;CLNSIG=Uncertain_significance;CLNVC=Deletion;CLNVCSO=SO:0000159;CLNVI=Invitae:9920363;GENEINFO=TRAF3IP2:10758|TRAF3IP2-AS1:643749;MC=SO:0001589|frameshift_variant;ORIGIN=1;Pangolin=ENSG00000231889.7|0:0.0|21:-0.0ENSG00000056972.20|21:0.01|15:-0.0
chr6	111575651	1017182	T	G	.	.	ALLELEID=1006392;CLNDN=Candidiasis,_familial,_8;CLNDISDB=MONDO:MONDO:0014230,MedGen:C3714992,OMIM:615527;CLNHGVS=NC_000006.12:g.111575651T>G;CLNREVSTAT=criteria_provided,_single_submitter;CLNSIG=Uncertain_significance;CLNVC=single_nucleotide_variant;CLNVCSO=SO:0001483;GENEINFO=TRAF3IP2:10758|TRAF3IP2-AS1:643749;MC=SO:0001583|missense_variant;ORIGIN=1;Pangolin=ENSG00000231889.7|-40:0.0|23:-0.0ENSG00000056972.20|-8:0.0|-8:-0.0
chr6	111575723	1020870	G	T	.	.	ALLELEID=1006393;CLNDN=Candidiasis,_familial,_8;CLNDISDB=MONDO:MONDO:0014230,MedGen:C3714992,OMIM:615527;CLNHGVS=NC_000006.12:g.111575723G>T;CLNREVSTAT=criteria_provided,_single_submitter;CLNSIG=Uncertain_significance;CLNVC=single_nucleotide_variant;CLNVCSO=SO:0001483;GENEINFO=TRAF3IP2:10758|TRAF3IP2-AS1:643749;MC=SO:0001583|missense_variant;ORIGIN=1;Pangolin=ENSG00000231889.7|-2:0.0|-49:-0.0ENSG00000056972.20|-2:0.0|7:-0.0
chr6	111575759	658088	GGGCACTCCAAGGACTCCCCAGGAGCACCAGCTCTATTAGGT	G	.	.	ALLELEID=634489;CLNDN=Candidiasis,_familial,_8;CLNDISDB=MONDO:MONDO:0014230,MedGen:C3714992,OMIM:615527;CLNHGVS=NC_000006.12:g.111575763_111575803del;CLNREVSTAT=criteria_provided,_single_submitter;CLNSIG=Uncertain_significance;CLNVC=Deletion;CLNVCSO=SO:0000159;GENEINFO=TRAF3IP2:10758|TRAF3IP2-AS1:643749;MC=SO:0001589|frameshift_variant;ORIGIN=1;RS=1583225922;Pangolin=ENSG00000231889.7|42:0.0|39:-0.0ENSG00000056972.20|62:0.03|-29:-0.0
chr6	111575762	856960	C	T	.	.	ALLELEID=831415;CLNDN=Candidiasis,_familial,_8;CLNDISDB=MONDO:MONDO:0014230,MedGen:C3714992,OMIM:615527;CLNHGVS=NC_000006.12:g.111575762C>T;CLNREVSTAT=criteria_provided,_single_submitter;CLNSIG=Uncertain_significance;CLNVC=single_nucleotide_variant;CLNVCSO=SO:0001483;GENEINFO=TRAF3IP2:10758|TRAF3IP2-AS1:643749;MC=SO:0001583|missense_variant;ORIGIN=1;Pangolin=ENSG00000231889.7|-2:0.0|36:-0.0ENSG00000056972.20|-22:0.0|1:-0.0
chr6	111575781	1022809	G	C	.	.	ALLELEID=1006394;CLNDN=Candidiasis,_familial,_8;CLNDISDB=MONDO:MONDO:0014230,MedGen:C3714992,OMIM:615527;CLNHGVS=NC_000006.12:g.111575781G>C;CLNREVSTAT=criteria_provided,_single_submitter;CLNSIG=Uncertain_significance;CLNVC=single_nucleotide_variant;CLNVCSO=SO:0001483;GENEINFO=TRAF3IP2:10758|TRAF3IP2-AS1:643749;MC=SO:0001583|missense_variant;ORIGIN=1;Pangolin=ENSG00000231889.7|3:0.0|17:-0.0ENSG00000056972.20|-41:0.0|40:-0.01
chr6	111575786	574786	C	G	.	.	ALLELEID=565308;CLNDN=Candidiasis,_familial,_8;CLNDISDB=MONDO:MONDO:0014230,MedGen:C3714992,OMIM:615527;CLNHGVS=NC_000006.12:g.111575786C>G;CLNREVSTAT=criteria_provided,_single_submitter;CLNSIG=Uncertain_significance;CLNVC=single_nucleotide_variant;CLNVCSO=SO:0001483;GENEINFO=TRAF3IP2:10758|TRAF3IP2-AS1:643749;MC=SO:0001583|missense_variant;ORIGIN=1;RS=148619849;Pangolin=ENSG00000231889.7|12:0.0|12:-0.0ENSG00000056972.20|35:0.01|1:-0.0
chr6	111575786	567507	C	T	.	.	AF_ESP=0.00046;AF_EXAC=0.00014;AF_TGP=0.0002;ALLELEID=560413;CLNDN=Candidiasis,_familial,_8;CLNDISDB=MONDO:MONDO:0014230,MedGen:C3714992,OMIM:615527;CLNHGVS=NC_000006.12:g.111575786C>T;CLNREVSTAT=criteria_provided,_single_submitter;CLNSIG=Uncertain_significance;CLNVC=single_nucleotide_variant;CLNVCSO=SO:0001483;GENEINFO=TRAF3IP2:10758|TRAF3IP2-AS1:643749;MC=SO:0001583|missense_variant;ORIGIN=1;RS=148619849;Pangolin=ENSG00000231889.7|12:0.0|-34:-0.0ENSG00000056972.20|35:0.02|1:-0.0
chr6	111580194	576636	T	C	.	.	ALLELEID=560535;CLNDN=Candidiasis,_familial,_8;CLNDISDB=MONDO:MONDO:0014230,MedGen:C3714992,OMIM:615527;CLNHGVS=NC_000006.12:g.111580194T>C;CLNREVSTAT=criteria_provided,_single_submitter;CLNSIG=Uncertain_significance;CLNVC=single_nucleotide_variant;CLNVCSO=SO:0001483;GENEINFO=TRAF3IP2:10758|TRAF3IP2-AS1:643749;MC=SO:0001627|intron_variant;ORIGIN=1;RS=1562427078;Pangolin=ENSG00000231889.7|-17:0.0|-18:-0.0ENSG00000056972.20|-1:0.0|3:-0.02
chr6	111580237	571515	C	T	.	.	AF_EXAC=2e-05;ALLELEID=560415;CLNDN=Candidiasis,_familial,_8;CLNDISDB=MONDO:MONDO:0014230,MedGen:C3714992,OMIM:615527;CLNHGVS=NC_000006.12:g.111580237C>T;CLNREVSTAT=criteria_provided,_single_submitter;CLNSIG=Uncertain_significance;CLNVC=single_nucleotide_variant;CLNVCSO=SO:0001483;GENEINFO=TRAF3IP2:10758|TRAF3IP2-AS1:643749;MC=SO:0001583|missense_variant;ORIGIN=1;RS=751906100;Pangolin=ENSG00000231889.7|-2:0.0|-4:-0.0ENSG00000056972.20|46:0.0|-40:-0.01
chr6	111580341	1042551	G	C	.	.	ALLELEID=1026922;CLNDN=Candidiasis,_familial,_8;CLNDISDB=MONDO:MONDO:0014230,MedGen:C3714992,OMIM:615527;CLNHGVS=NC_000006.12:g.111580341G>C;CLNREVSTAT=criteria_provided,_single_submitter;CLNSIG=Uncertain_significance;CLNVC=single_nucleotide_variant;CLNVCSO=SO:0001483;GENEINFO=TRAF3IP2:10758|TRAF3IP2-AS1:643749;MC=SO:0001583|missense_variant;ORIGIN=1;Pangolin=ENSG00000231889.7|-47:0.0|19:-0.0ENSG00000056972.20|48:0.0|48:-0.0
chr6	111591265	1041541	C	G	.	.	ALLELEID=1026923;CLNDN=Candidiasis,_familial,_8;CLNDISDB=MONDO:MONDO:0014230,MedGen:C3714992,OMIM:615527;CLNHGVS=NC_000006.12:g.111591265C>G;CLNREVSTAT=criteria_provided,_single_submitter;CLNSIG=Uncertain_significance;CLNVC=single_nucleotide_variant;CLNVCSO=SO:0001483;GENEINFO=TRAF3IP2:10758|TRAF3IP2-AS1:643749|LOC114803478:114803478;MC=SO:0001583|missense_variant;ORIGIN=1;Pangolin=ENSG00000231889.7|-23:0.01|26:-0.01ENSG00000056972.20|-7:0.06|0:-0.01
chr6	111591268	626192	G	C	.	.	AF_ESP=0.00161;AF_TGP=0.0012;ALLELEID=614296;CLNDN=Candidiasis,_familial,_8;CLNDISDB=MONDO:MONDO:0014230,MedGen:C3714992,OMIM:615527;CLNHGVS=NC_000006.12:g.111591268G>C;CLNREVSTAT=criteria_provided,_conflicting_interpretations;CLNSIG=Conflicting_interpretations_of_pathogenicity;CLNSIGCONF=Likely_benign(1),Uncertain_significance(1);CLNVC=single_nucleotide_variant;CLNVCSO=SO:0001483;GENEINFO=TRAF3IP2:10758|TRAF3IP2-AS1:643749|LOC114803478:114803478;MC=SO:0001583|missense_variant;ORIGIN=1;RS=144405088;Pangolin=ENSG00000231889.7|23:0.09|-26:-0.01ENSG00000056972.20|-10:0.01|-10:-0.01
chr6	111591314	661674	T	C	.	.	ALLELEID=634490;CLNDN=Candidiasis,_familial,_8;CLNDISDB=MONDO:MONDO:0014230,MedGen:C3714992,OMIM:615527;CLNHGVS=NC_000006.12:g.111591314T>C;CLNREVSTAT=criteria_provided,_single_submitter;CLNSIG=Uncertain_significance;CLNVC=single_nucleotide_variant;CLNVCSO=SO:0001483;GENEINFO=TRAF3IP2:10758|TRAF3IP2-AS1:643749|LOC114803478:114803478;MC=SO:0001583|missense_variant;ORIGIN=1;RS=1456391791;Pangolin=ENSG00000231889.7|-29:0.0|-23:-0.01ENSG00000056972.20|-49:0.0|45:-0.0
chr6	111591320	570535	G	C	.	.	ALLELEID=565313;CLNDN=Candidiasis,_familial,_8;CLNDISDB=MONDO:MONDO:0014230,MedGen:C3714992,OMIM:615527;CLNHGVS=NC_000006.12:g.111591320G>C;CLNREVSTAT=criteria_provided,_single_submitter;CLNSIG=Uncertain_significance;CLNVC=single_nucleotide_variant;CLNVCSO=SO:0001483;GENEINFO=TRAF3IP2:10758|TRAF3IP2-AS1:643749|LOC114803478:114803478;MC=SO:0001583|missense_variant;ORIGIN=1;RS=1562433128;Pangolin=ENSG00000231889.7|45:0.0|-29:-0.05ENSG00000056972.20|38:0.0|39:-0.0
chr6	111591323	1055902	A	G	.	.	ALLELEID=1043880;CLNDN=Candidiasis,_familial,_8;CLNDISDB=MONDO:MONDO:0014230,MedGen:C3714992,OMIM:615527;CLNHGVS=NC_000006.12:g.111591323A>G;CLNREVSTAT=criteria_provided,_single_submitter;CLNSIG=Uncertain_significance;CLNVC=single_nucleotide_variant;CLNVCSO=SO:0001483;GENEINFO=TRAF3IP2:10758|TRAF3IP2-AS1:643749|LOC114803478:114803478;MC=SO:0001583|missense_variant;ORIGIN=1;Pangolin=ENSG00000231889.7|-32:0.03|42:-0.0ENSG00000056972.20|36:0.0|-46:-0.0
chr6	111591326	856196	T	C	.	.	ALLELEID=831416;CLNDN=Candidiasis,_familial,_8;CLNDISDB=MONDO:MONDO:0014230,MedGen:C3714992,OMIM:615527;CLNHGVS=NC_000006.12:g.111591326T>C;CLNREVSTAT=criteria_provided,_single_submitter;CLNSIG=Uncertain_significance;CLNVC=single_nucleotide_variant;CLNVCSO=SO:0001483;GENEINFO=TRAF3IP2:10758|TRAF3IP2-AS1:643749|LOC114803478:114803478;MC=SO:0001583|missense_variant;ORIGIN=1;Pangolin=ENSG00000231889.7|39:0.0|-35:-0.02ENSG00000056972.20|-1:0.0|-49:-0.0
chr6	111591327	569438	T	C	.	.	ALLELEID=563315;CLNDN=Candidiasis,_familial,_8;CLNDISDB=MONDO:MONDO:0014230,MedGen:C3714992,OMIM:615527;CLNHGVS=NC_000006.12:g.111591327T>C;CLNREVSTAT=criteria_provided,_single_submitter;CLNSIG=Uncertain_significance;CLNVC=single_nucleotide_variant;CLNVCSO=SO:0001483;GENEINFO=TRAF3IP2:10758|TRAF3IP2-AS1:643749|LOC114803478:114803478;MC=SO:0001583|missense_variant;ORIGIN=1;RS=1562433144;Pangolin=ENSG00000231889.7|38:0.0|-36:-0.04ENSG00000056972.20|12:0.0|32:-0.0
chr6	111591329	541098	G	C	.	.	AF_ESP=0.00015;AF_EXAC=0.00025;AF_TGP=0.0004;ALLELEID=521937;CLNDN=Candidiasis,_familial,_8;CLNDISDB=MONDO:MONDO:0014230,MedGen:C3714992,OMIM:615527;CLNHGVS=NC_000006.12:g.111591329G>C;CLNREVSTAT=criteria_provided,_single_submitter;CLNSIG=Uncertain_significance;CLNVC=single_nucleotide_variant;CLNVCSO=SO:0001483;GENEINFO=TRAF3IP2:10758|TRAF3IP2-AS1:643749|LOC114803478:114803478;MC=SO:0001583|missense_variant;ORIGIN=1;RS=146627823;Pangolin=ENSG00000231889.7|36:0.0|-38:-0.08ENSG00000056972.20|21:0.0|30:-0.0
chr6	111591351	934857	C	T	.	.	ALLELEID=933126;CLNDN=Candidiasis,_familial,_8;CLNDISDB=MONDO:MONDO:0014230,MedGen:C3714992,OMIM:615527;CLNHGVS=NC_000006.12:g.111591351C>T;CLNREVSTAT=criteria_provided,_single_submitter;CLNSIG=Uncertain_significance;CLNVC=single_nucleotide_variant;CLNVCSO=SO:0001483;GENEINFO=TRAF3IP2:10758|TRAF3IP2-AS1:643749|LOC114803478:114803478;MC=SO:0001583|missense_variant;ORIGIN=1;Pangolin=ENSG00000231889.7|-2:0.0|14:-0.0ENSG00000056972.20|8:0.0|-1:-0.0
chr6	111591383	853708	T	G	.	.	ALLELEID=831417;CLNDN=Candidiasis,_familial,_8;CLNDISDB=MONDO:MONDO:0014230,MedGen:C3714992,OMIM:615527;CLNHGVS=NC_000006.12:g.111591383T>G;CLNREVSTAT=criteria_provided,_single_submitter;CLNSIG=Uncertain_significance;CLNVC=single_nucleotide_variant;CLNVCSO=SO:0001483;GENEINFO=TRAF3IP2:10758|TRAF3IP2-AS1:643749|LOC114803478:114803478;MC=SO:0001583|missense_variant;ORIGIN=1;Pangolin=ENSG00000231889.7|15:0.0|-18:-0.0ENSG00000056972.20|-11:0.0|-24:-0.0
chr6	111591396	573542	G	A	.	.	AF_ESP=0.00031;ALLELEID=560417;CLNDN=Candidiasis,_familial,_8;CLNDISDB=MONDO:MONDO:0014230,MedGen:C3714992,OMIM:615527;CLNHGVS=NC_000006.12:g.111591396G>A;CLNREVSTAT=criteria_provided,_single_submitter;CLNSIG=Uncertain_significance;CLNVC=single_nucleotide_variant;CLNVCSO=SO:0001483;GENEINFO=TRAF3IP2:10758|TRAF3IP2-AS1:643749|LOC114803478:114803478;MC=SO:0001583|missense_variant;ORIGIN=1;RS=149860754;Pangolin=ENSG00000231889.7|2:0.0|34:-0.0ENSG00000056972.20|4:0.0|15:-0.0
chr6	111591396	957805	G	C	.	.	ALLELEID=944851;CLNDN=Candidiasis,_familial,_8;CLNDISDB=MONDO:MONDO:0014230,MedGen:C3714992,OMIM:615527;CLNHGVS=NC_000006.12:g.111591396G>C;CLNREVSTAT=criteria_provided,_single_submitter;CLNSIG=Uncertain_significance;CLNVC=single_nucleotide_variant;CLNVCSO=SO:0001483;GENEINFO=TRAF3IP2:10758|TRAF3IP2-AS1:643749|LOC114803478:114803478;MC=SO:0001583|missense_variant;ORIGIN=1;Pangolin=ENSG00000231889.7|2:0.0|34:-0.0ENSG00000056972.20|15:0.0|-4:-0.0
chr6	111591426	842746	C	T	.	.	ALLELEID=831418;CLNDN=Candidiasis,_familial,_8;CLNDISDB=MONDO:MONDO:0014230,MedGen:C3714992,OMIM:615527;CLNHGVS=NC_000006.12:g.111591426C>T;CLNREVSTAT=criteria_provided,_single_submitter;CLNSIG=Uncertain_significance;CLNVC=single_nucleotide_variant;CLNVCSO=SO:0001483;GENEINFO=TRAF3IP2:10758|TRAF3IP2-AS1:643749|LOC114803478:114803478;MC=SO:0001583|missense_variant;ORIGIN=1;Pangolin=ENSG00000231889.7|4:0.0|4:-0.0ENSG00000056972.20|5:0.0|-15:-0.0
chr6	111591446	652596	C	T	.	.	AF_ESP=0.00015;AF_EXAC=0.00012;AF_TGP=0.0002;ALLELEID=634491;CLNDN=Candidiasis,_familial,_8;CLNDISDB=MONDO:MONDO:0014230,MedGen:C3714992,OMIM:615527;CLNHGVS=NC_000006.12:g.111591446C>T;CLNREVSTAT=criteria_provided,_single_submitter;CLNSIG=Uncertain_significance;CLNVC=single_nucleotide_variant;CLNVCSO=SO:0001483;GENEINFO=TRAF3IP2:10758|TRAF3IP2-AS1:643749|LOC114803478:114803478;MC=SO:0001583|missense_variant;ORIGIN=1;RS=181942095;Pangolin=ENSG00000231889.7|-48:0.0|28:-0.0ENSG00000056972.20|-35:0.0|-35:-0.0
chr6	111591462	939361	T	G	.	.	ALLELEID=933127;CLNDN=Candidiasis,_familial,_8;CLNDISDB=MONDO:MONDO:0014230,MedGen:C3714992,OMIM:615527;CLNHGVS=NC_000006.12:g.111591462T>G;CLNREVSTAT=criteria_provided,_single_submitter;CLNSIG=Uncertain_significance;CLNVC=single_nucleotide_variant;CLNVCSO=SO:0001483;GENEINFO=TRAF3IP2:10758|TRAF3IP2-AS1:643749|LOC114803478:114803478;MC=SO:0001583|missense_variant;ORIGIN=1;Pangolin=ENSG00000231889.7|-32:0.0|7:-0.0ENSG00000056972.20|1:0.0|18:-0.0
chr6	111591504	1008771	T	C	.	.	ALLELEID=991260;CLNDN=Candidiasis,_familial,_8;CLNDISDB=MONDO:MONDO:0014230,MedGen:C3714992,OMIM:615527;CLNHGVS=NC_000006.12:g.111591504T>C;CLNREVSTAT=criteria_provided,_single_submitter;CLNSIG=Uncertain_significance;CLNVC=single_nucleotide_variant;CLNVCSO=SO:0001483;GENEINFO=TRAF3IP2:10758|TRAF3IP2-AS1:643749|LOC114803478:114803478;MC=SO:0001583|missense_variant;ORIGIN=1;Pangolin=ENSG00000231889.7|-35:0.0|10:-0.02ENSG00000056972.20|1:0.0|16:-0.0
chr6	111591507	1040300	T	C	.	.	ALLELEID=1026924;CLNDN=Candidiasis,_familial,_8;CLNDISDB=MONDO:MONDO:0014230,MedGen:C3714992,OMIM:615527;CLNHGVS=NC_000006.12:g.111591507T>C;CLNREVSTAT=criteria_provided,_single_submitter;CLNSIG=Uncertain_significance;CLNVC=single_nucleotide_variant;CLNVCSO=SO:0001483;GENEINFO=TRAF3IP2:10758|TRAF3IP2-AS1:643749|LOC114803478:114803478;MC=SO:0001583|missense_variant;ORIGIN=1;Pangolin=ENSG00000231889.7|-38:0.0|7:-0.03ENSG00000056972.20|-1:0.0|15:-0.0
chr6	111591521	1009291	C	T	.	.	ALLELEID=991261;CLNDN=Candidiasis,_familial,_8;CLNDISDB=MONDO:MONDO:0014230,MedGen:C3714992,OMIM:615527;CLNHGVS=NC_000006.12:g.111591521C>T;CLNREVSTAT=criteria_provided,_single_submitter;CLNSIG=Uncertain_significance;CLNVC=single_nucleotide_variant;CLNVCSO=SO:0001483;GENEINFO=TRAF3IP2:10758|TRAF3IP2-AS1:643749|LOC114803478:114803478;MC=SO:0001583|missense_variant;ORIGIN=1;Pangolin=ENSG00000231889.7|-7:0.01|-7:-0.0ENSG00000056972.20|-2:0.0|1:-0.0
chr6	111591527	659314	C	T	.	.	ALLELEID=634492;CLNDN=Candidiasis,_familial,_8;CLNDISDB=MONDO:MONDO:0014230,MedGen:C3714992,OMIM:615527;CLNHGVS=NC_000006.12:g.111591527C>T;CLNREVSTAT=criteria_provided,_single_submitter;CLNSIG=Uncertain_significance;CLNVC=single_nucleotide_variant;CLNVCSO=SO:0001483;GENEINFO=TRAF3IP2:10758|TRAF3IP2-AS1:643749|LOC114803478:114803478;MC=SO:0001583|missense_variant;ORIGIN=1;RS=769293100;Pangolin=ENSG00000231889.7|13:0.0|-13:-0.01ENSG00000056972.20|-5:0.0|-8:-0.0
chr6	111591545	1019055	G	A	.	.	ALLELEID=1006395;CLNDN=Candidiasis,_familial,_8;CLNDISDB=MONDO:MONDO:0014230,MedGen:C3714992,OMIM:615527;CLNHGVS=NC_000006.12:g.111591545G>A;CLNREVSTAT=criteria_provided,_single_submitter;CLNSIG=Uncertain_significance;CLNVC=single_nucleotide_variant;CLNVCSO=SO:0001483;GENEINFO=TRAF3IP2:10758|TRAF3IP2-AS1:643749|LOC114803478:114803478;MC=SO:0001583|missense_variant;ORIGIN=1;Pangolin=ENSG00000231889.7|-31:0.05|-11:-0.0ENSG00000056972.20|36:0.0|-6:-0.0
chr6	111591556	1024424	C	T	.	.	ALLELEID=1006396;CLNDN=Candidiasis,_familial,_8;CLNDISDB=MONDO:MONDO:0014230,MedGen:C3714992,OMIM:615527;CLNHGVS=NC_000006.12:g.111591556C>T;CLNREVSTAT=criteria_provided,_single_submitter;CLNSIG=Uncertain_significance;CLNVC=single_nucleotide_variant;CLNVCSO=SO:0001483;GENEINFO=TRAF3IP2:10758|TRAF3IP2-AS1:643749|LOC114803478:114803478;MC=SO:0001583|missense_variant;ORIGIN=1;Pangolin=ENSG00000231889.7|-22:0.0|40:-0.03ENSG00000056972.20|-16:0.0|25:-0.0
chr6	111591566	567002	C	T	.	.	ALLELEID=560536;CLNDN=Candidiasis,_familial,_8;CLNDISDB=MONDO:MONDO:0014230,MedGen:C3714992,OMIM:615527;CLNHGVS=NC_000006.12:g.111591566C>T;CLNREVSTAT=criteria_provided,_single_submitter;CLNSIG=Uncertain_significance;CLNVC=single_nucleotide_variant;CLNVCSO=SO:0001483;GENEINFO=TRAF3IP2:10758|TRAF3IP2-AS1:643749|LOC114803478:114803478;MC=SO:0001583|missense_variant;ORIGIN=1;RS=1562433434;Pangolin=ENSG00000231889.7|12:0.0|30:-0.01ENSG00000056972.20|15:0.0|-1:-0.0
chr6	111591569	944025	C	T	.	.	ALLELEID=924222;CLNDN=Candidiasis,_familial,_8;CLNDISDB=MONDO:MONDO:0014230,MedGen:C3714992,OMIM:615527;CLNHGVS=NC_000006.12:g.111591569C>T;CLNREVSTAT=criteria_provided,_single_submitter;CLNSIG=Uncertain_significance;CLNVC=single_nucleotide_variant;CLNVCSO=SO:0001483;GENEINFO=TRAF3IP2:10758|TRAF3IP2-AS1:643749|LOC114803478:114803478;MC=SO:0001583|missense_variant;ORIGIN=1;Pangolin=ENSG00000231889.7|9:0.0|27:-0.01ENSG00000056972.20|12:0.0|1:-0.0
chr6	111591570	1013996	C	T	.	.	ALLELEID=1006397;CLNDN=Candidiasis,_familial,_8;CLNDISDB=MONDO:MONDO:0014230,MedGen:C3714992,OMIM:615527;CLNHGVS=NC_000006.12:g.111591570C>T;CLNREVSTAT=criteria_provided,_single_submitter;CLNSIG=Uncertain_significance;CLNVC=single_nucleotide_variant;CLNVCSO=SO:0001483;GENEINFO=TRAF3IP2:10758|TRAF3IP2-AS1:643749|LOC114803478:114803478;MC=SO:0001583|missense_variant;ORIGIN=1;Pangolin=ENSG00000231889.7|-2:0.0|26:-0.02ENSG00000056972.20|26:0.0|11:-0.0
chr6	111591590	1043779	G	A	.	.	ALLELEID=1026925;CLNDN=Candidiasis,_familial,_8;CLNDISDB=MONDO:MONDO:0014230,MedGen:C3714992,OMIM:615527;CLNHGVS=NC_000006.12:g.111591590G>A;CLNREVSTAT=criteria_provided,_single_submitter;CLNSIG=Uncertain_significance;CLNVC=single_nucleotide_variant;CLNVCSO=SO:0001483;GENEINFO=TRAF3IP2:10758|TRAF3IP2-AS1:643749|LOC114803478:114803478;MC=SO:0001583|missense_variant;ORIGIN=1;Pangolin=ENSG00000231889.7|6:0.04|-1:-0.0ENSG00000056972.20|-9:0.0|6:-0.0
chr6	111591677	575088	C	T	.	.	ALLELEID=563318;CLNDN=Candidiasis,_familial,_8;CLNDISDB=MONDO:MONDO:0014230,MedGen:C3714992,OMIM:615527;CLNHGVS=NC_000006.12:g.111591677C>T;CLNREVSTAT=criteria_provided,_single_submitter;CLNSIG=Uncertain_significance;CLNVC=single_nucleotide_variant;CLNVCSO=SO:0001483;GENEINFO=TRAF3IP2:10758|TRAF3IP2-AS1:643749|LOC114803478:114803478;MC=SO:0001583|missense_variant;ORIGIN=1;RS=1243216801;Pangolin=ENSG00000231889.7|34:0.0|-44:-0.0ENSG00000056972.20|-23:0.0|1:-0.0
chr6	111591678	1041546	G	A	.	.	ALLELEID=1026926;CLNDN=Candidiasis,_familial,_8;CLNDISDB=MONDO:MONDO:0014230,MedGen:C3714992,OMIM:615527;CLNHGVS=NC_000006.12:g.111591678G>A;CLNREVSTAT=criteria_provided,_single_submitter;CLNSIG=Uncertain_significance;CLNVC=single_nucleotide_variant;CLNVCSO=SO:0001483;GENEINFO=TRAF3IP2:10758|TRAF3IP2-AS1:643749|LOC114803478:114803478;MC=SO:0001583|missense_variant;ORIGIN=1;Pangolin=ENSG00000231889.7|33:0.0|33:-0.0ENSG00000056972.20|0:0.0|-14:-0.0
chr6	111591714	1045651	G	A	.	.	ALLELEID=1026927;CLNDN=Candidiasis,_familial,_8;CLNDISDB=MONDO:MONDO:0014230,MedGen:C3714992,OMIM:615527;CLNHGVS=NC_000006.12:g.111591714G>A;CLNREVSTAT=criteria_provided,_single_submitter;CLNSIG=Uncertain_significance;CLNVC=single_nucleotide_variant;CLNVCSO=SO:0001483;GENEINFO=TRAF3IP2:10758|TRAF3IP2-AS1:643749|LOC114803478:114803478;MC=SO:0001583|missense_variant;ORIGIN=1;Pangolin=ENSG00000231889.7|-3:0.01|1:-0.0ENSG00000056972.20|2:0.0|1:-0.0
chr6	111591744	1008330	C	T	.	.	ALLELEID=991262;CLNDN=Candidiasis,_familial,_8;CLNDISDB=MONDO:MONDO:0014230,MedGen:C3714992,OMIM:615527;CLNHGVS=NC_000006.12:g.111591744C>T;CLNREVSTAT=criteria_provided,_single_submitter;CLNSIG=Uncertain_significance;CLNVC=single_nucleotide_variant;CLNVCSO=SO:0001483;GENEINFO=TRAF3IP2:10758|TRAF3IP2-AS1:643749|LOC114803478:114803478;MC=SO:0001583|missense_variant;ORIGIN=1;Pangolin=ENSG00000231889.7|12:0.0|-33:-0.0ENSG00000056972.20|-4:0.0|-20:-0.0
chr6	111591854	967231	C	A	.	.	ALLELEID=954325;CLNDN=Candidiasis,_familial,_8;CLNDISDB=MONDO:MONDO:0014230,MedGen:C3714992,OMIM:615527;CLNHGVS=NC_000006.12:g.111591854C>A;CLNREVSTAT=criteria_provided,_single_submitter;CLNSIG=Uncertain_significance;CLNVC=single_nucleotide_variant;CLNVCSO=SO:0001483;GENEINFO=TRAF3IP2:10758|TRAF3IP2-AS1:643749|LOC114803478:114803478;MC=SO:0001583|missense_variant;ORIGIN=1;Pangolin=ENSG00000231889.7|-22:0.0|16:-0.0ENSG00000056972.20|-5:0.01|-10:-0.0
chr6	111591854	474040	C	T	.	.	ALLELEID=455150;CLNDN=Candidiasis,_familial,_8;CLNDISDB=MONDO:MONDO:0014230,MedGen:C3714992,OMIM:615527;CLNHGVS=NC_000006.12:g.111591854C>T;CLNREVSTAT=criteria_provided,_single_submitter;CLNSIG=Uncertain_significance;CLNVC=single_nucleotide_variant;CLNVCSO=SO:0001483;GENEINFO=TRAF3IP2:10758|TRAF3IP2-AS1:643749|LOC114803478:114803478;MC=SO:0001583|missense_variant;ORIGIN=1;RS=973361796;Pangolin=ENSG00000231889.7|-10:0.0|16:-0.0ENSG00000056972.20|-2:0.0|-5:-0.0
chr6	111591855	720205	G	C	.	.	AF_ESP=0.00223;AF_EXAC=0.00069;AF_TGP=0.002;ALLELEID=721674;CLNDN=Candidiasis,_familial,_8;CLNDISDB=MONDO:MONDO:0014230,MedGen:C3714992,OMIM:615527;CLNHGVS=NC_000006.12:g.111591855G>C;CLNREVSTAT=criteria_provided,_conflicting_interpretations;CLNSIG=Conflicting_interpretations_of_pathogenicity;CLNSIGCONF=Likely_benign(1),Uncertain_significance(1);CLNVC=single_nucleotide_variant;CLNVCSO=SO:0001483;GENEINFO=TRAF3IP2:10758|TRAF3IP2-AS1:643749|LOC114803478:114803478;MC=SO:0001583|missense_variant;ORIGIN=17;RS=73764462;Pangolin=ENSG00000231889.7|34:0.0|-11:-0.0ENSG00000056972.20|7:0.0|-6:-0.01
chr6	111591866	650314	C	T	.	.	AF_ESP=8e-05;AF_EXAC=1e-05;ALLELEID=634493;CLNDN=Candidiasis,_familial,_8;CLNDISDB=MONDO:MONDO:0014230,MedGen:C3714992,OMIM:615527;CLNHGVS=NC_000006.12:g.111591866C>T;CLNREVSTAT=criteria_provided,_single_submitter;CLNSIG=Uncertain_significance;CLNVC=single_nucleotide_variant;CLNVCSO=SO:0001483;GENEINFO=TRAF3IP2:10758|TRAF3IP2-AS1:643749|LOC114803478:114803478;MC=SO:0001583|missense_variant;ORIGIN=1;RS=149247775;Pangolin=ENSG00000231889.7|-22:0.0|-40:-0.0ENSG00000056972.20|-2:0.0|-17:-0.0
chr6	111591915	1056331	C	T	.	.	ALLELEID=1043881;CLNDN=Candidiasis,_familial,_8;CLNDISDB=MONDO:MONDO:0014230,MedGen:C3714992,OMIM:615527;CLNHGVS=NC_000006.12:g.111591915C>T;CLNREVSTAT=criteria_provided,_single_submitter;CLNSIG=Uncertain_significance;CLNVC=single_nucleotide_variant;CLNVCSO=SO:0001483;GENEINFO=TRAF3IP2:10758|TRAF3IP2-AS1:643749;MC=SO:0001583|missense_variant;ORIGIN=1;Pangolin=ENSG00000231889.7|-45:0.0|19:-0.0ENSG00000056972.20|-2:0.0|34:-0.0
chr6	111591978	649481	G	A	.	.	AF_EXAC=4e-05;ALLELEID=634494;CLNDN=Candidiasis,_familial,_8;CLNDISDB=MONDO:MONDO:0014230,MedGen:C3714992,OMIM:615527;CLNHGVS=NC_000006.12:g.111591978G>A;CLNREVSTAT=criteria_provided,_single_submitter;CLNSIG=Uncertain_significance;CLNVC=single_nucleotide_variant;CLNVCSO=SO:0001483;GENEINFO=TRAF3IP2:10758|TRAF3IP2-AS1:643749;MC=SO:0001583|missense_variant;ORIGIN=1;RS=748095541;Pangolin=ENSG00000231889.7|3:0.0|-44:-0.0ENSG00000056972.20|-28:0.0|5:-0.0
chr6	111591980	1055936	G	A	.	.	ALLELEID=1043882;CLNDN=Candidiasis,_familial,_8;CLNDISDB=MONDO:MONDO:0014230,MedGen:C3714992,OMIM:615527;CLNHGVS=NC_000006.12:g.111591980G>A;CLNREVSTAT=criteria_provided,_single_submitter;CLNSIG=Uncertain_significance;CLNVC=single_nucleotide_variant;CLNVCSO=SO:0001483;GENEINFO=TRAF3IP2:10758|TRAF3IP2-AS1:643749;MC=SO:0001583|missense_variant;ORIGIN=1;Pangolin=ENSG00000231889.7|3:0.0|-46:-0.0ENSG00000056972.20|3:0.0|4:-0.0
chr6	111591999	851398	C	T	.	.	ALLELEID=831419;CLNDN=Candidiasis,_familial,_8;CLNDISDB=MONDO:MONDO:0014230,MedGen:C3714992,OMIM:615527;CLNHGVS=NC_000006.12:g.111591999C>T;CLNREVSTAT=criteria_provided,_single_submitter;CLNSIG=Uncertain_significance;CLNVC=single_nucleotide_variant;CLNVCSO=SO:0001483;GENEINFO=TRAF3IP2:10758|TRAF3IP2-AS1:643749;MC=SO:0001583|missense_variant;ORIGIN=1;Pangolin=ENSG00000231889.7|-16:0.0|42:-0.0ENSG00000056972.20|39:0.0|-15:-0.0
chr6	111592033	953408	C	A	.	.	ALLELEID=944852;CLNDN=Candidiasis,_familial,_8;CLNDISDB=MONDO:MONDO:0014230,MedGen:C3714992,OMIM:615527;CLNHGVS=NC_000006.12:g.111592033C>A;CLNREVSTAT=criteria_provided,_single_submitter;CLNSIG=Uncertain_significance;CLNVC=single_nucleotide_variant;CLNVCSO=SO:0001483;GENEINFO=TRAF3IP2:10758|TRAF3IP2-AS1:643749;MC=SO:0001583|missense_variant;ORIGIN=1;Pangolin=ENSG00000231889.7|-50:0.0|38:-0.01ENSG00000056972.20|-49:0.0|5:-0.01
chr6	111592071	663282	G	C	.	.	ALLELEID=634495;CLNDN=Candidiasis,_familial,_8;CLNDISDB=MONDO:MONDO:0014230,MedGen:C3714992,OMIM:615527;CLNHGVS=NC_000006.12:g.111592071G>C;CLNREVSTAT=criteria_provided,_single_submitter;CLNSIG=Uncertain_significance;CLNVC=single_nucleotide_variant;CLNVCSO=SO:0001483;GENEINFO=TRAF3IP2:10758|TRAF3IP2-AS1:643749;MC=SO:0001583|missense_variant;ORIGIN=1;RS=1471659672;Pangolin=ENSG00000231889.7|-30:0.0|0:-0.02ENSG00000056972.20|23:0.0|23:-0.0
chr6	111592081	852211	G	T	.	.	ALLELEID=831420;CLNDN=Candidiasis,_familial,_8;CLNDISDB=MONDO:MONDO:0014230,MedGen:C3714992,OMIM:615527;CLNHGVS=NC_000006.12:g.111592081G>T;CLNREVSTAT=criteria_provided,_single_submitter;CLNSIG=Uncertain_significance;CLNVC=single_nucleotide_variant;CLNVCSO=SO:0001483;GENEINFO=TRAF3IP2:10758|TRAF3IP2-AS1:643749;MC=SO:0001583|missense_variant;ORIGIN=1;Pangolin=ENSG00000231889.7|11:0.0|-10:-0.01ENSG00000056972.20|13:0.0|13:-0.0
chr6	111719846	929752	G	C	.	.	ALLELEID=918106;CLNDN=Premature_ovarian_failure;CLNDISDB=MONDO:MONDO:0005387,MedGen:C0085215,OMIM:PS311360,SNOMED_CT:237788002,SNOMED_CT:65846009;CLNHGVS=NC_000006.12:g.111719846G>C;CLNREVSTAT=criteria_provided,_single_submitter;CLNSIG=Uncertain_significance;CLNVC=single_nucleotide_variant;CLNVCSO=SO:0001483;GENEINFO=FYN:2534;MC=SO:0001583|missense_variant;ORIGIN=1;Pangolin=ENSG00000010810.17|10:0.0|-41:-0.01
chr6	112054386	1030720	T	C	.	.	ALLELEID=1016626;CLNDN=Progressive_pseudorheumatoid_dysplasia;CLNDISDB=MONDO:MONDO:0008827,MedGen:C0432215,OMIM:208230,Orphanet:ORPHA1159,SNOMED_CT:254065005;CLNHGVS=NC_000006.12:g.112054386T>C;CLNREVSTAT=criteria_provided,_single_submitter;CLNSIG=Uncertain_significance;CLNVC=single_nucleotide_variant;CLNVCSO=SO:0001483;GENEINFO=CCN6:8838;MC=SO:0001583|missense_variant,SO:0001619|non-coding_transcript_variant;ORIGIN=0;Pangolin=ENSG00000112761.21|-32:0.0|19:-0.01
chr6	112054400	1018220	G	A	.	.	ALLELEID=1006398;CLNDN=not_provided;CLNDISDB=MedGen:CN517202;CLNHGVS=NC_000006.12:g.112054400G>A;CLNREVSTAT=criteria_provided,_single_submitter;CLNSIG=Uncertain_significance;CLNVC=single_nucleotide_variant;CLNVCSO=SO:0001483;GENEINFO=CCN6:8838;MC=SO:0001583|missense_variant,SO:0001619|non-coding_transcript_variant;ORIGIN=1;Pangolin=ENSG00000112761.21|5:0.02|-1:-0.0
chr6	112054418	355055	C	T	.	.	AF_ESP=8e-05;AF_EXAC=2e-05;ALLELEID=305601;CLNDN=Progressive_pseudorheumatoid_dysplasia;CLNDISDB=MONDO:MONDO:0008827,MedGen:C0432215,OMIM:208230,Orphanet:ORPHA1159,SNOMED_CT:254065005;CLNHGVS=NC_000006.12:g.112054418C>T;CLNREVSTAT=criteria_provided,_single_submitter;CLNSIG=Uncertain_significance;CLNVC=single_nucleotide_variant;CLNVCSO=SO:0001483;CLNVI=Illumina_Clinical_Services_Laboratory,Illumina:651327;GENEINFO=CCN6:8838;MC=SO:0001627|intron_variant;ORIGIN=1;RS=375836805;Pangolin=ENSG00000112761.21|23:0.0|-13:-0.01
chr6	112061125	355062	C	T	.	.	ALLELEID=298772;CLNDN=Progressive_pseudorheumatoid_dysplasia;CLNDISDB=MONDO:MONDO:0008827,MedGen:C0432215,OMIM:208230,Orphanet:ORPHA1159,SNOMED_CT:254065005;CLNHGVS=NC_000006.12:g.112061125C>T;CLNREVSTAT=criteria_provided,_single_submitter;CLNSIG=Uncertain_significance;CLNVC=single_nucleotide_variant;CLNVCSO=SO:0001483;CLNVI=Illumina_Clinical_Services_Laboratory,Illumina:77981;GENEINFO=CCN6:8838;MC=SO:0001619|non-coding_transcript_variant,SO:0001819|synonymous_variant;ORIGIN=1;RS=886060987;Pangolin=ENSG00000112761.21|18:0.0|-11:-0.0
chr6	112061161	597114	A	T	.	.	AF_ESP=0.00015;AF_EXAC=0.00012;AF_TGP=0.0006;ALLELEID=588175;CLNDN=not_provided;CLNDISDB=MedGen:CN517202;CLNHGVS=NC_000006.12:g.112061161A>T;CLNREVSTAT=criteria_provided,_single_submitter;CLNSIG=Uncertain_significance;CLNVC=single_nucleotide_variant;CLNVCSO=SO:0001483;GENEINFO=CCN6:8838;MC=SO:0001619|non-coding_transcript_variant,SO:0001819|synonymous_variant;ORIGIN=1;RS=139375158;Pangolin=ENSG00000112761.21|-18:0.01|-47:-0.0
chr6	112061175	631969	G	A	.	.	ALLELEID=620208;CLNDN=Progressive_pseudorheumatoid_dysplasia;CLNDISDB=MONDO:MONDO:0008827,MedGen:C0432215,OMIM:208230,Orphanet:ORPHA1159,SNOMED_CT:254065005;CLNHGVS=NC_000006.12:g.112061175G>A;CLNREVSTAT=criteria_provided,_conflicting_interpretations;CLNSIG=Conflicting_interpretations_of_pathogenicity;CLNSIGCONF=Pathogenic(1),Uncertain_significance(1);CLNVC=single_nucleotide_variant;CLNVCSO=SO:0001483;CLNVI=Illumina_Clinical_Services_Laboratory,Illumina:648942;GENEINFO=CCN6:8838;MC=SO:0001583|missense_variant,SO:0001619|non-coding_transcript_variant;ORIGIN=1;RS=1562595388;Pangolin=ENSG00000112761.21|-32:0.01|37:-0.0
chr6	112064943	903725	T	G	.	.	ALLELEID=895197;CLNDN=Progressive_pseudorheumatoid_dysplasia;CLNDISDB=MONDO:MONDO:0008827,MedGen:C0432215,OMIM:208230,Orphanet:ORPHA1159,SNOMED_CT:254065005;CLNHGVS=NC_000006.12:g.112064943T>G;CLNREVSTAT=criteria_provided,_single_submitter;CLNSIG=Uncertain_significance;CLNVC=single_nucleotide_variant;CLNVCSO=SO:0001483;CLNVI=Illumina_Clinical_Services_Laboratory,Illumina:1304351;GENEINFO=CCN6:8838;MC=SO:0001583|missense_variant,SO:0001619|non-coding_transcript_variant;ORIGIN=1;Pangolin=ENSG00000112761.21|0:0.0|-27:-0.0
chr6	112068263	1006632	G	C	.	.	ALLELEID=991263;CLNDN=not_provided;CLNDISDB=MedGen:CN517202;CLNHGVS=NC_000006.12:g.112068263G>C;CLNREVSTAT=criteria_provided,_single_submitter;CLNSIG=Uncertain_significance;CLNVC=single_nucleotide_variant;CLNVCSO=SO:0001483;GENEINFO=CCN6:8838;MC=SO:0001583|missense_variant,SO:0001619|non-coding_transcript_variant;ORIGIN=1;Pangolin=ENSG00000112761.21|42:0.0|-10:-0.0
chr6	112068263	828112	G	T	.	.	ALLELEID=816457;CLNDN=Progressive_pseudorheumatoid_dysplasia;CLNDISDB=MONDO:MONDO:0008827,MedGen:C0432215,OMIM:208230,Orphanet:ORPHA1159,SNOMED_CT:254065005;CLNHGVS=NC_000006.12:g.112068263G>T;CLNREVSTAT=no_assertion_criteria_provided;CLNSIG=Uncertain_significance;CLNVC=single_nucleotide_variant;CLNVCSO=SO:0001483;GENEINFO=CCN6:8838;MC=SO:0001583|missense_variant,SO:0001619|non-coding_transcript_variant;ORIGIN=1;RS=781860587;Pangolin=ENSG00000112761.21|15:0.01|-10:-0.0
chr6	112068372	903726	G	A	.	.	ALLELEID=895198;CLNDN=Progressive_pseudorheumatoid_dysplasia|not_provided;CLNDISDB=MONDO:MONDO:0008827,MedGen:C0432215,OMIM:208230,Orphanet:ORPHA1159,SNOMED_CT:254065005|MedGen:CN517202;CLNHGVS=NC_000006.12:g.112068372G>A;CLNREVSTAT=criteria_provided,_multiple_submitters,_no_conflicts;CLNSIG=Uncertain_significance;CLNVC=single_nucleotide_variant;CLNVCSO=SO:0001483;CLNVI=Illumina_Clinical_Services_Laboratory,Illumina:603379;GENEINFO=CCN6:8838;MC=SO:0001583|missense_variant,SO:0001619|non-coding_transcript_variant;ORIGIN=1;Pangolin=ENSG00000112761.21|26:0.01|26:-0.0
chr6	112068412	903727	A	G	.	.	ALLELEID=896180;CLNDN=Progressive_pseudorheumatoid_dysplasia;CLNDISDB=MONDO:MONDO:0008827,MedGen:C0432215,OMIM:208230,Orphanet:ORPHA1159,SNOMED_CT:254065005;CLNHGVS=NC_000006.12:g.112068412A>G;CLNREVSTAT=criteria_provided,_single_submitter;CLNSIG=Uncertain_significance;CLNVC=single_nucleotide_variant;CLNVCSO=SO:0001483;CLNVI=Illumina_Clinical_Services_Laboratory,Illumina:1334896;GENEINFO=CCN6:8838;MC=SO:0001627|intron_variant;ORIGIN=1;Pangolin=ENSG00000112761.21|-14:0.01|-46:-0.0
chr6	112069422	1054488	G	C	.	.	ALLELEID=1043883;CLNDN=not_provided;CLNDISDB=MedGen:CN517202;CLNHGVS=NC_000006.12:g.112069422G>C;CLNREVSTAT=criteria_provided,_single_submitter;CLNSIG=Uncertain_significance;CLNVC=single_nucleotide_variant;CLNVCSO=SO:0001483;GENEINFO=CCN6:8838;MC=SO:0001583|missense_variant,SO:0001619|non-coding_transcript_variant;ORIGIN=1;Pangolin=ENSG00000112761.21|-8:0.0|46:-0.0
chr6	112109436	178046	G	A	.	.	AF_ESP=0.00054;AF_EXAC=0.00013;AF_TGP=0.0002;ALLELEID=178218;CLNDN=Cardiomyopathy|not_specified|Cardiovascular_phenotype;CLNDISDB=Human_Phenotype_Ontology:HP:0001638,MONDO:MONDO:0004994,MedGen:C0878544,Orphanet:ORPHA167848,SNOMED_CT:85898001|MedGen:CN169374|MedGen:CN230736;CLNHGVS=NC_000006.12:g.112109436G>A;CLNREVSTAT=criteria_provided,_conflicting_interpretations;CLNSIG=Conflicting_interpretations_of_pathogenicity;CLNSIGCONF=Likely_benign(1),Uncertain_significance(2);CLNVC=single_nucleotide_variant;CLNVCSO=SO:0001483;GENEINFO=LAMA4:3910;MC=SO:0001624|3_prime_UTR_variant;ORIGIN=1;RS=148811960;Pangolin=ENSG00000112769.20|31:0.01|31:-0.0
chr6	112109451	406142	A	G	.	.	AF_EXAC=1e-05;ALLELEID=395645;CLNDN=Dilated_cardiomyopathy_1JJ;CLNDISDB=MONDO:MONDO:0014095,MedGen:C3808935,OMIM:615235;CLNHGVS=NC_000006.12:g.112109451A>G;CLNREVSTAT=criteria_provided,_single_submitter;CLNSIG=Uncertain_significance;CLNVC=single_nucleotide_variant;CLNVCSO=SO:0001483;GENEINFO=LAMA4:3910;MC=SO:0001583|missense_variant;ORIGIN=1;RS=782706577;Pangolin=ENSG00000112769.20|16:0.0|16:-0.0
chr6	112109464	213603	T	TA	.	.	AF_ESP=0.00016;AF_EXAC=0.0001;ALLELEID=209864;CLNDN=Dilated_cardiomyopathy_1JJ|not_specified;CLNDISDB=MONDO:MONDO:0014095,MedGen:C3808935,OMIM:615235|MedGen:CN169374;CLNHGVS=NC_000006.12:g.112109465dup;CLNREVSTAT=criteria_provided,_conflicting_interpretations;CLNSIG=Conflicting_interpretations_of_pathogenicity;CLNSIGCONF=Likely_benign(1),Uncertain_significance(1);CLNVC=Duplication;CLNVCSO=SO:1000035;GENEINFO=LAMA4:3910;MC=SO:0001589|frameshift_variant;ORIGIN=1;RS=782327744;Pangolin=ENSG00000112769.20|16:0.0|4:-0.07
chr6	112109469	999603	C	A	.	.	ALLELEID=991264;CLNDN=Dilated_cardiomyopathy_1JJ;CLNDISDB=MONDO:MONDO:0014095,MedGen:C3808935,OMIM:615235;CLNHGVS=NC_000006.12:g.112109469C>A;CLNREVSTAT=criteria_provided,_single_submitter;CLNSIG=Uncertain_significance;CLNVC=single_nucleotide_variant;CLNVCSO=SO:0001483;GENEINFO=LAMA4:3910;MC=SO:0001583|missense_variant;ORIGIN=1;Pangolin=ENSG00000112769.20|-2:0.03|-46:-0.0
chr6	112109469	848167	C	T	.	.	ALLELEID=831421;CLNDN=Dilated_cardiomyopathy_1JJ;CLNDISDB=MONDO:MONDO:0014095,MedGen:C3808935,OMIM:615235;CLNHGVS=NC_000006.12:g.112109469C>T;CLNREVSTAT=criteria_provided,_single_submitter;CLNSIG=Uncertain_significance;CLNVC=single_nucleotide_variant;CLNVCSO=SO:0001483;GENEINFO=LAMA4:3910;MC=SO:0001583|missense_variant;ORIGIN=1;Pangolin=ENSG00000112769.20|-2:0.1|34:-0.0
chr6	112109470	1058525	G	A	.	.	ALLELEID=1043884;CLNDN=Dilated_cardiomyopathy_1JJ;CLNDISDB=MONDO:MONDO:0014095,MedGen:C3808935,OMIM:615235;CLNHGVS=NC_000006.12:g.112109470G>A;CLNREVSTAT=criteria_provided,_single_submitter;CLNSIG=Uncertain_significance;CLNVC=single_nucleotide_variant;CLNVCSO=SO:0001483;GENEINFO=LAMA4:3910;MC=SO:0001819|synonymous_variant;ORIGIN=1;Pangolin=ENSG00000112769.20|33:0.0|-3:-0.01
chr6	112109472	191678	C	T	.	.	AF_ESP=0.00015;AF_EXAC=3e-05;ALLELEID=189788;CLNDN=Cardiomyopathy|Dilated_cardiomyopathy_1JJ|not_provided;CLNDISDB=Human_Phenotype_Ontology:HP:0001638,MONDO:MONDO:0004994,MedGen:C0878544,Orphanet:ORPHA167848,SNOMED_CT:85898001|MONDO:MONDO:0014095,MedGen:C3808935,OMIM:615235|MedGen:CN517202;CLNHGVS=NC_000006.12:g.112109472C>T;CLNREVSTAT=criteria_provided,_multiple_submitters,_no_conflicts;CLNSIG=Uncertain_significance;CLNVC=single_nucleotide_variant;CLNVCSO=SO:0001483;GENEINFO=LAMA4:3910;MC=SO:0001583|missense_variant;ORIGIN=1;RS=142048329;Pangolin=ENSG00000112769.20|-5:0.03|31:-0.0
chr6	112109504	264038	G	T	.	.	ALLELEID=258423;CLNDN=Cardiovascular_phenotype;CLNDISDB=MedGen:CN230736;CLNHGVS=NC_000006.12:g.112109504G>T;CLNREVSTAT=criteria_provided,_single_submitter;CLNSIG=Uncertain_significance;CLNVC=single_nucleotide_variant;CLNVCSO=SO:0001483;GENEINFO=LAMA4:3910;MC=SO:0001583|missense_variant;ORIGIN=1;RS=886039017;Pangolin=ENSG00000112769.20|-1:0.01|-37:-0.01
chr6	112109516	518608	A	G	.	.	AF_ESP=0.00015;AF_EXAC=2e-05;ALLELEID=509765;CLNDN=Dilated_cardiomyopathy_1JJ|Cardiovascular_phenotype;CLNDISDB=MONDO:MONDO:0014095,MedGen:C3808935,OMIM:615235|MedGen:CN230736;CLNHGVS=NC_000006.12:g.112109516A>G;CLNREVSTAT=criteria_provided,_multiple_submitters,_no_conflicts;CLNSIG=Uncertain_significance;CLNVC=single_nucleotide_variant;CLNVCSO=SO:0001483;GENEINFO=LAMA4:3910;MC=SO:0001583|missense_variant;ORIGIN=9;RS=377204776;Pangolin=ENSG00000112769.20|-49:0.0|-49:-0.0
chr6	112109525	845361	T	G	.	.	ALLELEID=831422;CLNDN=Dilated_cardiomyopathy_1JJ;CLNDISDB=MONDO:MONDO:0014095,MedGen:C3808935,OMIM:615235;CLNHGVS=NC_000006.12:g.112109525T>G;CLNREVSTAT=criteria_provided,_single_submitter;CLNSIG=Uncertain_significance;CLNVC=single_nucleotide_variant;CLNVCSO=SO:0001483;GENEINFO=LAMA4:3910;MC=SO:0001583|missense_variant;ORIGIN=1;Pangolin=ENSG00000112769.20|0:0.0|-46:-0.0
chr6	112109526	851295	G	A	.	.	ALLELEID=831423;CLNDN=Dilated_cardiomyopathy_1JJ;CLNDISDB=MONDO:MONDO:0014095,MedGen:C3808935,OMIM:615235;CLNHGVS=NC_000006.12:g.112109526G>A;CLNREVSTAT=criteria_provided,_single_submitter;CLNSIG=Uncertain_significance;CLNVC=single_nucleotide_variant;CLNVCSO=SO:0001483;GENEINFO=LAMA4:3910;MC=SO:0001583|missense_variant;ORIGIN=1;Pangolin=ENSG00000112769.20|-47:0.0|25:-0.0
chr6	112109529	505573	G	A	.	.	AF_EXAC=1e-05;ALLELEID=497879;CLNDN=not_specified;CLNDISDB=MedGen:CN169374;CLNHGVS=NC_000006.12:g.112109529G>A;CLNREVSTAT=criteria_provided,_single_submitter;CLNSIG=Uncertain_significance;CLNVC=single_nucleotide_variant;CLNVCSO=SO:0001483;GENEINFO=LAMA4:3910;MC=SO:0001583|missense_variant;ORIGIN=1;RS=781802725;Pangolin=ENSG00000112769.20|-32:0.0|22:-0.0
chr6	112109540	191679	G	A	.	.	ALLELEID=189789;CLNDN=not_provided;CLNDISDB=MedGen:CN517202;CLNHGVS=NC_000006.12:g.112109540G>A;CLNREVSTAT=criteria_provided,_single_submitter;CLNSIG=Uncertain_significance;CLNVC=single_nucleotide_variant;CLNVCSO=SO:0001483;GENEINFO=LAMA4:3910;MC=SO:0001583|missense_variant;ORIGIN=0;RS=786205409;Pangolin=ENSG00000112769.20|42:0.0|42:-0.02
chr6	112109564	453104	C	T	.	.	ALLELEID=443846;CLNDN=Dilated_cardiomyopathy_1JJ|not_provided;CLNDISDB=MONDO:MONDO:0014095,MedGen:C3808935,OMIM:615235|MedGen:CN517202;CLNHGVS=NC_000006.12:g.112109564C>T;CLNREVSTAT=criteria_provided,_multiple_submitters,_no_conflicts;CLNSIG=Uncertain_significance;CLNVC=single_nucleotide_variant;CLNVCSO=SO:0001483;GENEINFO=LAMA4:3910;MC=SO:0001583|missense_variant;ORIGIN=1;RS=782638314;Pangolin=ENSG00000112769.20|18:0.01|18:-0.03
chr6	112109565	178049	G	A	.	.	AF_ESP=0.00062;ALLELEID=178221;CLNDN=Dilated_cardiomyopathy_1JJ|not_specified|not_provided;CLNDISDB=MONDO:MONDO:0014095,MedGen:C3808935,OMIM:615235|MedGen:CN169374|MedGen:CN517202;CLNHGVS=NC_000006.12:g.112109565G>A;CLNREVSTAT=criteria_provided,_conflicting_interpretations;CLNSIG=Conflicting_interpretations_of_pathogenicity;CLNSIGCONF=Likely_benign(1),Uncertain_significance(2);CLNVC=single_nucleotide_variant;CLNVCSO=SO:0001483;GENEINFO=LAMA4:3910;MC=SO:0001583|missense_variant;ORIGIN=1;RS=145897390;Pangolin=ENSG00000112769.20|-14:0.0|17:-0.05
chr6	112114093	213596	A	G	.	.	ALLELEID=209866;CLNDN=not_provided;CLNDISDB=MedGen:CN517202;CLNHGVS=NC_000006.12:g.112114093A>G;CLNREVSTAT=criteria_provided,_single_submitter;CLNSIG=Uncertain_significance;CLNVC=single_nucleotide_variant;CLNVCSO=SO:0001483;GENEINFO=LAMA4:3910;MC=SO:0001583|missense_variant;ORIGIN=1;RS=782498118;Pangolin=ENSG00000112769.20|11:0.0|-17:-0.02
chr6	112114114	1014034	A	G	.	.	ALLELEID=1006399;CLNDN=Dilated_cardiomyopathy_1JJ;CLNDISDB=MONDO:MONDO:0014095,MedGen:C3808935,OMIM:615235;CLNHGVS=NC_000006.12:g.112114114A>G;CLNREVSTAT=criteria_provided,_single_submitter;CLNSIG=Uncertain_significance;CLNVC=single_nucleotide_variant;CLNVCSO=SO:0001483;GENEINFO=LAMA4:3910;MC=SO:0001583|missense_variant;ORIGIN=1;Pangolin=ENSG00000112769.20|-38:0.01|-38:-0.0
chr6	112114132	44404	G	A	.	.	AF_EXAC=0.00045;AF_TGP=0.0006;ALLELEID=53571;CLNDN=Dilated_cardiomyopathy_1JJ|not_specified;CLNDISDB=MONDO:MONDO:0014095,MedGen:C3808935,OMIM:615235|MedGen:CN169374;CLNHGVS=NC_000006.12:g.112114132G>A;CLNREVSTAT=criteria_provided,_conflicting_interpretations;CLNSIG=Conflicting_interpretations_of_pathogenicity;CLNSIGCONF=Likely_benign(1),Uncertain_significance(2);CLNVC=single_nucleotide_variant;CLNVCSO=SO:0001483;GENEINFO=LAMA4:3910;MC=SO:0001583|missense_variant;ORIGIN=1;RS=200177134;Pangolin=ENSG00000112769.20|37:0.0|-28:-0.0
chr6	112114133	691712	G	A	.	.	AF_EXAC=1e-05;ALLELEID=679434;CLNDN=Cardiomyopathy;CLNDISDB=Human_Phenotype_Ontology:HP:0001638,MONDO:MONDO:0004994,MedGen:C0878544,Orphanet:ORPHA167848,SNOMED_CT:85898001;CLNHGVS=NC_000006.12:g.112114133G>A;CLNREVSTAT=criteria_provided,_single_submitter;CLNSIG=Uncertain_significance;CLNVC=single_nucleotide_variant;CLNVCSO=SO:0001483;GENEINFO=LAMA4:3910;MC=SO:0001583|missense_variant;ORIGIN=1;RS=782001026;Pangolin=ENSG00000112769.20|-29:0.0|-1:-0.0
chr6	112114135	517367	C	T	.	.	AF_EXAC=1e-05;ALLELEID=508744;CLNDN=not_specified;CLNDISDB=MedGen:CN169374;CLNHGVS=NC_000006.12:g.112114135C>T;CLNREVSTAT=criteria_provided,_single_submitter;CLNSIG=Uncertain_significance;CLNVC=single_nucleotide_variant;CLNVCSO=SO:0001483;GENEINFO=LAMA4:3910;MC=SO:0001583|missense_variant;ORIGIN=1;RS=782244308;Pangolin=ENSG00000112769.20|-31:0.0|34:-0.0
chr6	112114148	643208	T	C	.	.	AF_ESP=0.00015;ALLELEID=634496;CLNDN=Dilated_cardiomyopathy_1JJ;CLNDISDB=MONDO:MONDO:0014095,MedGen:C3808935,OMIM:615235;CLNHGVS=NC_000006.12:g.112114148T>C;CLNREVSTAT=criteria_provided,_multiple_submitters,_no_conflicts;CLNSIG=Uncertain_significance;CLNVC=single_nucleotide_variant;CLNVCSO=SO:0001483;GENEINFO=LAMA4:3910;MC=SO:0001583|missense_variant;ORIGIN=1;RS=371370857;Pangolin=ENSG00000112769.20|47:0.01|-44:-0.0
chr6	112114165	406146	T	C	.	.	ALLELEID=395648;CLNDN=Dilated_cardiomyopathy_1JJ;CLNDISDB=MONDO:MONDO:0014095,MedGen:C3808935,OMIM:615235;CLNHGVS=NC_000006.12:g.112114165T>C;CLNREVSTAT=criteria_provided,_single_submitter;CLNSIG=Uncertain_significance;CLNVC=single_nucleotide_variant;CLNVCSO=SO:0001483;GENEINFO=LAMA4:3910;MC=SO:0001583|missense_variant;ORIGIN=1;RS=1060500982;Pangolin=ENSG00000112769.20|49:0.0|30:-0.02
chr6	112114172	489021	G	A	.	.	ALLELEID=481749;CLNDN=not_provided;CLNDISDB=MedGen:CN517202;CLNHGVS=NC_000006.12:g.112114172G>A;CLNREVSTAT=criteria_provided,_single_submitter;CLNSIG=Uncertain_significance;CLNVC=single_nucleotide_variant;CLNVCSO=SO:0001483;GENEINFO=LAMA4:3910;MC=SO:0001587|nonsense;ORIGIN=1;RS=1554322478;Pangolin=ENSG00000112769.20|-3:0.01|23:-0.12
chr6	112114662	635222	C	T	.	.	AF_ESP=8e-05;AF_EXAC=2e-05;ALLELEID=623083;CLNDN=Dilated_cardiomyopathy_1JJ|not_provided;CLNDISDB=MONDO:MONDO:0014095,MedGen:C3808935,OMIM:615235|MedGen:CN517202;CLNHGVS=NC_000006.12:g.112114662C>T;CLNREVSTAT=criteria_provided,_single_submitter;CLNSIG=Uncertain_significance;CLNVC=single_nucleotide_variant;CLNVCSO=SO:0001483;CLNVI=Stanford_Center_for_Inherited_Cardiovascular_Disease,_Stanford_University:LAMA4_c.5185+1G>A_(IVS37+1G>A);GENEINFO=LAMA4:3910;MC=SO:0001575|splice_donor_variant;ORIGIN=1;RS=368035482;Pangolin=ENSG00000112769.20|-40:0.68|1:-0.76
chr6	112114683	1063059	C	T	.	.	ALLELEID=1043885;CLNDN=Dilated_cardiomyopathy_1JJ;CLNDISDB=MONDO:MONDO:0014095,MedGen:C3808935,OMIM:615235;CLNHGVS=NC_000006.12:g.112114683C>T;CLNREVSTAT=criteria_provided,_single_submitter;CLNSIG=Uncertain_significance;CLNVC=single_nucleotide_variant;CLNVCSO=SO:0001483;GENEINFO=LAMA4:3910;MC=SO:0001583|missense_variant;ORIGIN=1;Pangolin=ENSG00000112769.20|-20:0.0|1:-0.0
chr6	112114734	994027	C	G	.	.	ALLELEID=981514;CLNDN=Dilated_cardiomyopathy_1JJ;CLNDISDB=MONDO:MONDO:0014095,MedGen:C3808935,OMIM:615235;CLNHGVS=NC_000006.12:g.112114734C>G;CLNREVSTAT=criteria_provided,_single_submitter;CLNSIG=Uncertain_significance;CLNVC=single_nucleotide_variant;CLNVCSO=SO:0001483;CLNVI=ARUP_Laboratories,_Molecular_Genetics_and_Genomics,ARUP_Laboratories:2371533;GENEINFO=LAMA4:3910;MC=SO:0001583|missense_variant;ORIGIN=1;Pangolin=ENSG00000112769.20|22:0.01|1:-0.0
chr6	112114740	581348	T	C	.	.	ALLELEID=560538;CLNDN=Dilated_cardiomyopathy_1JJ;CLNDISDB=MONDO:MONDO:0014095,MedGen:C3808935,OMIM:615235;CLNHGVS=NC_000006.12:g.112114740T>C;CLNREVSTAT=criteria_provided,_single_submitter;CLNSIG=Uncertain_significance;CLNVC=single_nucleotide_variant;CLNVCSO=SO:0001483;GENEINFO=LAMA4:3910;MC=SO:0001583|missense_variant;ORIGIN=1;RS=1219557048;Pangolin=ENSG00000112769.20|16:0.02|-30:-0.0
chr6	112114758	1004787	T	C	.	.	ALLELEID=991265;CLNDN=Dilated_cardiomyopathy_1JJ;CLNDISDB=MONDO:MONDO:0014095,MedGen:C3808935,OMIM:615235;CLNHGVS=NC_000006.12:g.112114758T>C;CLNREVSTAT=criteria_provided,_single_submitter;CLNSIG=Uncertain_significance;CLNVC=single_nucleotide_variant;CLNVCSO=SO:0001483;GENEINFO=LAMA4:3910;MC=SO:0001574|splice_acceptor_variant;ORIGIN=1;Pangolin=ENSG00000112769.20|-9:0.24|-2:-0.72
chr6	112115882	1035567	A	G	.	.	ALLELEID=1026928;CLNDN=Dilated_cardiomyopathy_1JJ;CLNDISDB=MONDO:MONDO:0014095,MedGen:C3808935,OMIM:615235;CLNHGVS=NC_000006.12:g.112115882A>G;CLNREVSTAT=criteria_provided,_single_submitter;CLNSIG=Uncertain_significance;CLNVC=single_nucleotide_variant;CLNVCSO=SO:0001483;GENEINFO=LAMA4:3910;MC=SO:0001583|missense_variant;ORIGIN=1;Pangolin=ENSG00000112769.20|-19:0.01|8:-0.0
chr6	112115928	1016500	C	T	.	.	ALLELEID=1006400;CLNDN=Dilated_cardiomyopathy_1JJ;CLNDISDB=MONDO:MONDO:0014095,MedGen:C3808935,OMIM:615235;CLNHGVS=NC_000006.12:g.112115928C>T;CLNREVSTAT=criteria_provided,_single_submitter;CLNSIG=Uncertain_significance;CLNVC=single_nucleotide_variant;CLNVCSO=SO:0001483;GENEINFO=LAMA4:3910;MC=SO:0001583|missense_variant;ORIGIN=1;Pangolin=ENSG00000112769.20|-5:0.0|20:-0.0
chr6	112115940	518848	T	C	.	.	AF_EXAC=2e-05;ALLELEID=509766;CLNDN=Cardiovascular_phenotype;CLNDISDB=MedGen:CN230736;CLNHGVS=NC_000006.12:g.112115940T>C;CLNREVSTAT=criteria_provided,_single_submitter;CLNSIG=Uncertain_significance;CLNVC=single_nucleotide_variant;CLNVCSO=SO:0001483;GENEINFO=LAMA4:3910;MC=SO:0001583|missense_variant;ORIGIN=1;RS=781995760;Pangolin=ENSG00000112769.20|27:0.0|8:-0.0
chr6	112115945	213609	C	T	.	.	AF_EXAC=0.0001;ALLELEID=209868;CLNDN=not_provided;CLNDISDB=MedGen:CN517202;CLNHGVS=NC_000006.12:g.112115945C>T;CLNREVSTAT=criteria_provided,_single_submitter;CLNSIG=Uncertain_significance;CLNVC=single_nucleotide_variant;CLNVCSO=SO:0001483;GENEINFO=LAMA4:3910;MC=SO:0001583|missense_variant;ORIGIN=1;RS=782174781;Pangolin=ENSG00000112769.20|-22:0.0|48:-0.01
chr6	112115954	518525	A	C	.	.	ALLELEID=509767;CLNDN=Dilated_cardiomyopathy_1JJ|Cardiovascular_phenotype;CLNDISDB=MONDO:MONDO:0014095,MedGen:C3808935,OMIM:615235|MedGen:CN230736;CLNHGVS=NC_000006.12:g.112115954A>C;CLNREVSTAT=criteria_provided,_multiple_submitters,_no_conflicts;CLNSIG=Uncertain_significance;CLNVC=single_nucleotide_variant;CLNVCSO=SO:0001483;GENEINFO=LAMA4:3910;MC=SO:0001583|missense_variant;ORIGIN=1;RS=1209180229;Pangolin=ENSG00000112769.20|1:0.0|39:-0.01
chr6	112115970	213608	T	C	.	.	AF_EXAC=1e-05;ALLELEID=209869;CLNDN=Dilated_cardiomyopathy_1JJ|Cardiovascular_phenotype|not_provided;CLNDISDB=MONDO:MONDO:0014095,MedGen:C3808935,OMIM:615235|MedGen:CN230736|MedGen:CN517202;CLNHGVS=NC_000006.12:g.112115970T>C;CLNREVSTAT=criteria_provided,_multiple_submitters,_no_conflicts;CLNSIG=Uncertain_significance;CLNVC=single_nucleotide_variant;CLNVCSO=SO:0001483;GENEINFO=LAMA4:3910;MC=SO:0001583|missense_variant;ORIGIN=1;RS=782716382;Pangolin=ENSG00000112769.20|23:0.01|-3:-0.01
chr6	112115983	1020761	G	C	.	.	ALLELEID=1006401;CLNDN=Dilated_cardiomyopathy_1JJ;CLNDISDB=MONDO:MONDO:0014095,MedGen:C3808935,OMIM:615235;CLNHGVS=NC_000006.12:g.112115983G>C;CLNREVSTAT=criteria_provided,_single_submitter;CLNSIG=Uncertain_significance;CLNVC=single_nucleotide_variant;CLNVCSO=SO:0001483;GENEINFO=LAMA4:3910;MC=SO:0001583|missense_variant;ORIGIN=1;Pangolin=ENSG00000112769.20|10:0.01|10:-0.01
chr6	112115995	180112	TG	T	.	.	AF_ESP=8e-05;AF_EXAC=2e-05;ALLELEID=178308;CLNDN=Dilated_cardiomyopathy_1JJ|not_specified;CLNDISDB=MONDO:MONDO:0014095,MedGen:C3808935,OMIM:615235|MedGen:CN169374;CLNHGVS=NC_000006.12:g.112115996del;CLNREVSTAT=criteria_provided,_multiple_submitters,_no_conflicts;CLNSIG=Uncertain_significance;CLNVC=Deletion;CLNVCSO=SO:0000159;GENEINFO=LAMA4:3910;MC=SO:0001627|intron_variant;ORIGIN=1;RS=727505356;Pangolin=ENSG00000112769.20|13:0.26|-2:-0.62
chr6	112115999	935968	G	C	.	.	ALLELEID=940026;CLNDN=Dilated_cardiomyopathy_1JJ;CLNDISDB=MONDO:MONDO:0014095,MedGen:C3808935,OMIM:615235;CLNHGVS=NC_000006.12:g.112115999G>C;CLNREVSTAT=criteria_provided,_single_submitter;CLNSIG=Uncertain_significance;CLNVC=single_nucleotide_variant;CLNVCSO=SO:0001483;GENEINFO=LAMA4:3910;MC=SO:0001627|intron_variant;ORIGIN=1;Pangolin=ENSG00000112769.20|9:0.06|-6:-0.1
chr6	112117738	1009349	C	T	.	.	ALLELEID=991266;CLNDN=Dilated_cardiomyopathy_1JJ;CLNDISDB=MONDO:MONDO:0014095,MedGen:C3808935,OMIM:615235;CLNHGVS=NC_000006.12:g.112117738C>T;CLNREVSTAT=criteria_provided,_single_submitter;CLNSIG=Uncertain_significance;CLNVC=single_nucleotide_variant;CLNVCSO=SO:0001483;GENEINFO=LAMA4:3910;MC=SO:0001575|splice_donor_variant;ORIGIN=1;Pangolin=ENSG00000112769.20|11:0.0|1:-0.71
chr6	112117748	541227	C	T	.	.	AF_ESP=8e-05;AF_EXAC=4e-05;ALLELEID=521945;CLNDN=Dilated_cardiomyopathy_1JJ;CLNDISDB=MONDO:MONDO:0014095,MedGen:C3808935,OMIM:615235;CLNHGVS=NC_000006.12:g.112117748C>T;CLNREVSTAT=criteria_provided,_single_submitter;CLNSIG=Uncertain_significance;CLNVC=single_nucleotide_variant;CLNVCSO=SO:0001483;GENEINFO=LAMA4:3910;MC=SO:0001583|missense_variant;ORIGIN=1;RS=149555058;Pangolin=ENSG00000112769.20|-2:0.0|-9:-0.01
chr6	112117752	1003492	T	C	.	.	ALLELEID=991267;CLNDN=Dilated_cardiomyopathy_1JJ;CLNDISDB=MONDO:MONDO:0014095,MedGen:C3808935,OMIM:615235;CLNHGVS=NC_000006.12:g.112117752T>C;CLNREVSTAT=criteria_provided,_single_submitter;CLNSIG=Uncertain_significance;CLNVC=single_nucleotide_variant;CLNVCSO=SO:0001483;GENEINFO=LAMA4:3910;MC=SO:0001819|synonymous_variant;ORIGIN=1;Pangolin=ENSG00000112769.20|1:0.64|-13:-0.64
chr6	112117850	406148	T	G	.	.	AF_EXAC=4e-05;AF_TGP=0.0002;ALLELEID=395019;CLNDN=Dilated_cardiomyopathy_1JJ;CLNDISDB=MONDO:MONDO:0014095,MedGen:C3808935,OMIM:615235;CLNHGVS=NC_000006.12:g.112117850T>G;CLNREVSTAT=criteria_provided,_single_submitter;CLNSIG=Uncertain_significance;CLNVC=single_nucleotide_variant;CLNVCSO=SO:0001483;GENEINFO=LAMA4:3910;MC=SO:0001583|missense_variant;ORIGIN=1;RS=587693487;Pangolin=ENSG00000112769.20|31:0.0|48:-0.04
chr6	112117862	854344	T	C	.	.	ALLELEID=831425;CLNDN=Dilated_cardiomyopathy_1JJ;CLNDISDB=MONDO:MONDO:0014095,MedGen:C3808935,OMIM:615235;CLNHGVS=NC_000006.12:g.112117862T>C;CLNREVSTAT=criteria_provided,_single_submitter;CLNSIG=Uncertain_significance;CLNVC=single_nucleotide_variant;CLNVCSO=SO:0001483;GENEINFO=LAMA4:3910;MC=SO:0001583|missense_variant;ORIGIN=1;Pangolin=ENSG00000112769.20|36:0.01|-42:-0.0
chr6	112117868	44398	G	A	.	.	ALLELEID=53565;CLNDN=Cardiomyopathy|Dilated_cardiomyopathy_1JJ|not_specified;CLNDISDB=Human_Phenotype_Ontology:HP:0001638,MONDO:MONDO:0004994,MedGen:C0878544,Orphanet:ORPHA167848,SNOMED_CT:85898001|MONDO:MONDO:0014095,MedGen:C3808935,OMIM:615235|MedGen:CN169374;CLNHGVS=NC_000006.12:g.112117868G>A;CLNREVSTAT=criteria_provided,_conflicting_interpretations;CLNSIG=Conflicting_interpretations_of_pathogenicity;CLNSIGCONF=Benign(1),Likely_benign(2),Uncertain_significance(1);CLNVC=single_nucleotide_variant;CLNVCSO=SO:0001483;GENEINFO=LAMA4:3910;MC=SO:0001583|missense_variant;ORIGIN=1;RS=397516733;Pangolin=ENSG00000112769.20|30:0.01|30:-0.01
chr6	112117887	1008689	G	C	.	.	ALLELEID=991268;CLNDN=Dilated_cardiomyopathy_1JJ;CLNDISDB=MONDO:MONDO:0014095,MedGen:C3808935,OMIM:615235;CLNHGVS=NC_000006.12:g.112117887G>C;CLNREVSTAT=criteria_provided,_single_submitter;CLNSIG=Uncertain_significance;CLNVC=single_nucleotide_variant;CLNVCSO=SO:0001483;GENEINFO=LAMA4:3910;MC=SO:0001583|missense_variant;ORIGIN=1;Pangolin=ENSG00000112769.20|11:0.01|11:-0.03
chr6	112119173	1050872	C	T	.	.	ALLELEID=1043886;CLNDN=Dilated_cardiomyopathy_1JJ;CLNDISDB=MONDO:MONDO:0014095,MedGen:C3808935,OMIM:615235;CLNHGVS=NC_000006.12:g.112119173C>T;CLNREVSTAT=criteria_provided,_single_submitter;CLNSIG=Uncertain_significance;CLNVC=single_nucleotide_variant;CLNVCSO=SO:0001483;GENEINFO=LAMA4:3910;MC=SO:0001583|missense_variant;ORIGIN=1;Pangolin=ENSG00000112769.20|-17:0.0|-17:-0.0
chr6	112119185	228783	C	A	.	.	AF_ESP=0.00023;AF_EXAC=0.00017;ALLELEID=231415;CLNDN=Dilated_cardiomyopathy_1JJ|not_specified;CLNDISDB=MONDO:MONDO:0014095,MedGen:C3808935,OMIM:615235|MedGen:CN169374;CLNHGVS=NC_000006.12:g.112119185C>A;CLNREVSTAT=criteria_provided,_multiple_submitters,_no_conflicts;CLNSIG=Uncertain_significance;CLNVC=single_nucleotide_variant;CLNVCSO=SO:0001483;GENEINFO=LAMA4:3910;MC=SO:0001583|missense_variant;ORIGIN=1;RS=202176359;Pangolin=ENSG00000112769.20|6:0.04|-29:-0.0
chr6	112119191	579669	C	T	.	.	AF_ESP=0.00023;AF_EXAC=1e-05;ALLELEID=565321;CLNDN=Dilated_cardiomyopathy_1JJ;CLNDISDB=MONDO:MONDO:0014095,MedGen:C3808935,OMIM:615235;CLNHGVS=NC_000006.12:g.112119191C>T;CLNREVSTAT=criteria_provided,_single_submitter;CLNSIG=Uncertain_significance;CLNVC=single_nucleotide_variant;CLNVCSO=SO:0001483;GENEINFO=LAMA4:3910;MC=SO:0001583|missense_variant;ORIGIN=1;RS=373949918;Pangolin=ENSG00000112769.20|-35:0.01|0:-0.01
chr6	112119251	839465	C	G	.	.	ALLELEID=831426;CLNDN=Dilated_cardiomyopathy_1JJ;CLNDISDB=MONDO:MONDO:0014095,MedGen:C3808935,OMIM:615235;CLNHGVS=NC_000006.12:g.112119251C>G;CLNREVSTAT=criteria_provided,_single_submitter;CLNSIG=Uncertain_significance;CLNVC=single_nucleotide_variant;CLNVCSO=SO:0001483;GENEINFO=LAMA4:3910;MC=SO:0001583|missense_variant;ORIGIN=1;Pangolin=ENSG00000112769.20|37:0.0|-28:-0.0
chr6	112119253	651076	A	G	.	.	AF_ESP=8e-05;AF_EXAC=2e-05;ALLELEID=634497;CLNDN=Dilated_cardiomyopathy_1JJ;CLNDISDB=MONDO:MONDO:0014095,MedGen:C3808935,OMIM:615235;CLNHGVS=NC_000006.12:g.112119253A>G;CLNREVSTAT=criteria_provided,_single_submitter;CLNSIG=Uncertain_significance;CLNVC=single_nucleotide_variant;CLNVCSO=SO:0001483;GENEINFO=LAMA4:3910;MC=SO:0001583|missense_variant;ORIGIN=1;RS=372502180;Pangolin=ENSG00000112769.20|-31:0.0|23:-0.0
chr6	112119262	967883	A	C	.	.	ALLELEID=954326;CLNDN=Dilated_cardiomyopathy_1JJ;CLNDISDB=MONDO:MONDO:0014095,MedGen:C3808935,OMIM:615235;CLNHGVS=NC_000006.12:g.112119262A>C;CLNREVSTAT=criteria_provided,_single_submitter;CLNSIG=Uncertain_significance;CLNVC=single_nucleotide_variant;CLNVCSO=SO:0001483;GENEINFO=LAMA4:3910;MC=SO:0001583|missense_variant;ORIGIN=1;Pangolin=ENSG00000112769.20|49:0.01|49:-0.0
chr6	112119269	191680	C	A	.	.	ALLELEID=189790;CLNDN=Dilated_cardiomyopathy_1JJ|not_specified|not_provided;CLNDISDB=MONDO:MONDO:0014095,MedGen:C3808935,OMIM:615235|MedGen:CN169374|MedGen:CN517202;CLNHGVS=NC_000006.12:g.112119269C>A;CLNREVSTAT=criteria_provided,_multiple_submitters,_no_conflicts;CLNSIG=Uncertain_significance;CLNVC=single_nucleotide_variant;CLNVCSO=SO:0001483;GENEINFO=LAMA4:3910;MC=SO:0001583|missense_variant;ORIGIN=1;RS=199938033;Pangolin=ENSG00000112769.20|42:0.0|42:-0.01
chr6	112119272	1044529	T	A	.	.	ALLELEID=1026929;CLNDN=Dilated_cardiomyopathy_1JJ;CLNDISDB=MONDO:MONDO:0014095,MedGen:C3808935,OMIM:615235;CLNHGVS=NC_000006.12:g.112119272T>A;CLNREVSTAT=criteria_provided,_single_submitter;CLNSIG=Uncertain_significance;CLNVC=single_nucleotide_variant;CLNVCSO=SO:0001483;GENEINFO=LAMA4:3910;MC=SO:0001583|missense_variant;ORIGIN=1;Pangolin=ENSG00000112769.20|39:0.0|4:-0.01
chr6	112119281	517232	G	A	.	.	ALLELEID=508739;CLNDN=not_specified;CLNDISDB=MedGen:CN169374;CLNHGVS=NC_000006.12:g.112119281G>A;CLNREVSTAT=criteria_provided,_single_submitter;CLNSIG=Uncertain_significance;CLNVC=single_nucleotide_variant;CLNVCSO=SO:0001483;GENEINFO=LAMA4:3910;MC=SO:0001587|nonsense;ORIGIN=1;RS=1554325261;Pangolin=ENSG00000112769.20|-5:0.0|30:-0.09
chr6	112119292	506186	CTT	C	.	.	ALLELEID=497905;CLNDN=Dilated_cardiomyopathy_1JJ|not_specified;CLNDISDB=MONDO:MONDO:0014095,MedGen:C3808935,OMIM:615235|MedGen:CN169374;CLNHGVS=NC_000006.12:g.112119294_112119295del;CLNREVSTAT=criteria_provided,_multiple_submitters,_no_conflicts;CLNSIG=Uncertain_significance;CLNVC=Deletion;CLNVCSO=SO:0000159;CLNVI=Invitae:364953;GENEINFO=LAMA4:3910;MC=SO:0001589|frameshift_variant;ORIGIN=1;RS=1554325284;Pangolin=ENSG00000112769.20|-7:0.0|19:-0.1
chr6	112119296	646145	C	T	.	.	AF_EXAC=1e-05;ALLELEID=634498;CLNDN=Dilated_cardiomyopathy_1JJ;CLNDISDB=MONDO:MONDO:0014095,MedGen:C3808935,OMIM:615235;CLNHGVS=NC_000006.12:g.112119296C>T;CLNREVSTAT=criteria_provided,_single_submitter;CLNSIG=Uncertain_significance;CLNVC=single_nucleotide_variant;CLNVCSO=SO:0001483;GENEINFO=LAMA4:3910;MC=SO:0001583|missense_variant;ORIGIN=1;RS=782515490;Pangolin=ENSG00000112769.20|15:0.01|15:-0.01
chr6	112119298	44394	C	T	.	.	ALLELEID=53561;CLNDN=not_specified;CLNDISDB=MedGen:CN169374;CLNHGVS=NC_000006.12:g.112119298C>T;CLNREVSTAT=criteria_provided,_single_submitter;CLNSIG=Uncertain_significance;CLNVC=single_nucleotide_variant;CLNVCSO=SO:0001483;GENEINFO=LAMA4:3910;MC=SO:0001583|missense_variant;ORIGIN=1;RS=397516732;Pangolin=ENSG00000112769.20|-3:0.01|13:-0.01
chr6	112119299	196891	G	T	.	.	AF_ESP=0.00062;AF_EXAC=0.00022;AF_TGP=0.0016;ALLELEID=194052;CLNDN=Dilated_cardiomyopathy_1JJ|not_specified|Cardiovascular_phenotype|not_provided;CLNDISDB=MONDO:MONDO:0014095,MedGen:C3808935,OMIM:615235|MedGen:CN169374|MedGen:CN230736|MedGen:CN517202;CLNHGVS=NC_000006.12:g.112119299G>T;CLNREVSTAT=criteria_provided,_conflicting_interpretations;CLNSIG=Conflicting_interpretations_of_pathogenicity;CLNSIGCONF=Benign(3),Likely_benign(2),Uncertain_significance(1);CLNVC=single_nucleotide_variant;CLNVCSO=SO:0001483;CLNVI=ARUP_Laboratories,_Molecular_Genetics_and_Genomics,ARUP_Laboratories:2413224;GENEINFO=LAMA4:3910;MC=SO:0001819|synonymous_variant;ORIGIN=1;RS=150069819;Pangolin=ENSG00000112769.20|-2:0.01|12:-0.03
chr6	112120277	931083	A	G	.	.	ALLELEID=920219;CLNDN=Dilated_cardiomyopathy_1JJ;CLNDISDB=MONDO:MONDO:0014095,MedGen:C3808935,OMIM:615235;CLNHGVS=NC_000006.12:g.112120277A>G;CLNREVSTAT=criteria_provided,_single_submitter;CLNSIG=Uncertain_significance;CLNVC=single_nucleotide_variant;CLNVCSO=SO:0001483;GENEINFO=LAMA4:3910;MC=SO:0001627|intron_variant;ORIGIN=0;Pangolin=ENSG00000112769.20|-5:0.0|6:-0.04
chr6	112120277	1023402	A	T	.	.	ALLELEID=1006402;CLNDN=Dilated_cardiomyopathy_1JJ;CLNDISDB=MONDO:MONDO:0014095,MedGen:C3808935,OMIM:615235;CLNHGVS=NC_000006.12:g.112120277A>T;CLNREVSTAT=criteria_provided,_single_submitter;CLNSIG=Uncertain_significance;CLNVC=single_nucleotide_variant;CLNVCSO=SO:0001483;GENEINFO=LAMA4:3910;MC=SO:0001627|intron_variant;ORIGIN=1;Pangolin=ENSG00000112769.20|-5:0.0|6:-0.09
chr6	112120302	1018765	T	A	.	.	ALLELEID=1006403;CLNDN=Dilated_cardiomyopathy_1JJ;CLNDISDB=MONDO:MONDO:0014095,MedGen:C3808935,OMIM:615235;CLNHGVS=NC_000006.12:g.112120302T>A;CLNREVSTAT=criteria_provided,_single_submitter;CLNSIG=Uncertain_significance;CLNVC=single_nucleotide_variant;CLNVCSO=SO:0001483;GENEINFO=LAMA4:3910;MC=SO:0001583|missense_variant;ORIGIN=1;Pangolin=ENSG00000112769.20|-19:0.01|44:-0.0
chr6	112120303	178051	T	A	.	.	AF_ESP=0.00031;AF_EXAC=0.00011;ALLELEID=178223;CLNDN=Cardiomyopathy|Dilated_cardiomyopathy_1JJ|Primary_familial_hypertrophic_cardiomyopathy|not_specified|Cardiovascular_phenotype|not_provided;CLNDISDB=Human_Phenotype_Ontology:HP:0001638,MONDO:MONDO:0004994,MedGen:C0878544,Orphanet:ORPHA167848,SNOMED_CT:85898001|MONDO:MONDO:0014095,MedGen:C3808935,OMIM:615235|MeSH:D024741,MedGen:C0949658,OMIM:PS192600,Orphanet:ORPHA155,SNOMED_CT:83978005|MedGen:CN169374|MedGen:CN230736|MedGen:CN517202;CLNHGVS=NC_000006.12:g.112120303T>A;CLNREVSTAT=criteria_provided,_multiple_submitters,_no_conflicts;CLNSIG=Uncertain_significance;CLNVC=single_nucleotide_variant;CLNVCSO=SO:0001483;CLNVI=Klaassen_Lab,Charite_University_Medicine_Berlin:CMP-08-01|Stanford_Center_for_Inherited_Cardiovascular_Disease,_Stanford_University:LAMA4_p.Asn1542Tyr;GENEINFO=LAMA4:3910;MC=SO:0001583|missense_variant;ORIGIN=1;RS=141261442;Pangolin=ENSG00000112769.20|-20:0.01|-20:-0.0
chr6	112120341	560616	C	A	.	.	ALLELEID=551702;CLNDN=Arrhythmogenic_right_ventricular_cardiomyopathy;CLNDISDB=MONDO:MONDO:0016587,MedGen:C0349788,OMIM:PS107970,Orphanet:ORPHA247,SNOMED_CT:253528005,SNOMED_CT:281170005;CLNHGVS=NC_000006.12:g.112120341C>A;CLNREVSTAT=no_assertion_criteria_provided;CLNSIG=Uncertain_significance;CLNVC=single_nucleotide_variant;CLNVCSO=SO:0001483;GENEINFO=LAMA4:3910;MC=SO:0001583|missense_variant;ORIGIN=1;RS=368316926;Pangolin=ENSG00000112769.20|-17:0.0|5:-0.0
chr6	112120342	626474	C	G	.	.	ALLELEID=614906;CLNDN=Cardiomyopathy|Dilated_cardiomyopathy_1JJ;CLNDISDB=Human_Phenotype_Ontology:HP:0001638,MONDO:MONDO:0004994,MedGen:C0878544,Orphanet:ORPHA167848,SNOMED_CT:85898001|MONDO:MONDO:0014095,MedGen:C3808935,OMIM:615235;CLNHGVS=NC_000006.12:g.112120342C>G;CLNREVSTAT=criteria_provided,_multiple_submitters,_no_conflicts;CLNSIG=Uncertain_significance;CLNVC=single_nucleotide_variant;CLNVCSO=SO:0001483;GENEINFO=LAMA4:3910;MC=SO:0001583|missense_variant;ORIGIN=1;RS=1378834238;Pangolin=ENSG00000112769.20|-18:0.0|0:-0.0
chr6	112120347	474180	T	C	.	.	AF_EXAC=1e-05;ALLELEID=456035;CLNDN=Dilated_cardiomyopathy_1JJ;CLNDISDB=MONDO:MONDO:0014095,MedGen:C3808935,OMIM:615235;CLNHGVS=NC_000006.12:g.112120347T>C;CLNREVSTAT=criteria_provided,_single_submitter;CLNSIG=Uncertain_significance;CLNVC=single_nucleotide_variant;CLNVCSO=SO:0001483;GENEINFO=LAMA4:3910;MC=SO:0001583|missense_variant;ORIGIN=1;RS=782057429;Pangolin=ENSG00000112769.20|-1:0.0|-23:-0.0
chr6	112120365	406147	C	A	.	.	ALLELEID=395358;CLNDN=Dilated_cardiomyopathy_1JJ;CLNDISDB=MONDO:MONDO:0014095,MedGen:C3808935,OMIM:615235;CLNHGVS=NC_000006.12:g.112120365C>A;CLNREVSTAT=criteria_provided,_single_submitter;CLNSIG=Uncertain_significance;CLNVC=single_nucleotide_variant;CLNVCSO=SO:0001483;GENEINFO=LAMA4:3910;MC=SO:0001583|missense_variant;ORIGIN=1;RS=782805733;Pangolin=ENSG00000112769.20|2:0.0|45:-0.0
chr6	112120365	213607	C	T	.	.	ALLELEID=209870;CLNDN=Dilated_cardiomyopathy_1JJ|Cardiovascular_phenotype|not_provided;CLNDISDB=MONDO:MONDO:0014095,MedGen:C3808935,OMIM:615235|MedGen:CN230736|MedGen:CN517202;CLNHGVS=NC_000006.12:g.112120365C>T;CLNREVSTAT=criteria_provided,_multiple_submitters,_no_conflicts;CLNSIG=Uncertain_significance;CLNVC=single_nucleotide_variant;CLNVCSO=SO:0001483;GENEINFO=LAMA4:3910;MC=SO:0001583|missense_variant;ORIGIN=1;RS=782805733;Pangolin=ENSG00000112769.20|-2:0.0|45:-0.01
chr6	112120372	1019250	G	A	.	.	ALLELEID=1006404;CLNDN=Dilated_cardiomyopathy_1JJ;CLNDISDB=MONDO:MONDO:0014095,MedGen:C3808935,OMIM:615235;CLNHGVS=NC_000006.12:g.112120372G>A;CLNREVSTAT=criteria_provided,_single_submitter;CLNSIG=Uncertain_significance;CLNVC=single_nucleotide_variant;CLNVCSO=SO:0001483;GENEINFO=LAMA4:3910;MC=SO:0001583|missense_variant;ORIGIN=1;Pangolin=ENSG00000112769.20|38:0.0|-3:-0.0
chr6	112120376	541218	C	G	.	.	AF_ESP=0.00023;AF_EXAC=2e-05;ALLELEID=521947;CLNDN=Dilated_cardiomyopathy_1JJ;CLNDISDB=MONDO:MONDO:0014095,MedGen:C3808935,OMIM:615235;CLNHGVS=NC_000006.12:g.112120376C>G;CLNREVSTAT=criteria_provided,_single_submitter;CLNSIG=Uncertain_significance;CLNVC=single_nucleotide_variant;CLNVCSO=SO:0001483;GENEINFO=LAMA4:3910;MC=SO:0001583|missense_variant;ORIGIN=1;RS=145315273;Pangolin=ENSG00000112769.20|34:0.0|34:-0.0
chr6	112120443	964597	C	A	.	.	ALLELEID=944854;CLNDN=Dilated_cardiomyopathy_1JJ;CLNDISDB=MONDO:MONDO:0014095,MedGen:C3808935,OMIM:615235;CLNHGVS=NC_000006.12:g.112120443C>A;CLNREVSTAT=criteria_provided,_single_submitter;CLNSIG=Uncertain_significance;CLNVC=single_nucleotide_variant;CLNVCSO=SO:0001483;GENEINFO=LAMA4:3910;MC=SO:0001583|missense_variant;ORIGIN=1;Pangolin=ENSG00000112769.20|-33:0.04|29:-0.01
chr6	112120443	846716	C	T	.	.	ALLELEID=831427;CLNDN=Dilated_cardiomyopathy_1JJ;CLNDISDB=MONDO:MONDO:0014095,MedGen:C3808935,OMIM:615235;CLNHGVS=NC_000006.12:g.112120443C>T;CLNREVSTAT=criteria_provided,_single_submitter;CLNSIG=Uncertain_significance;CLNVC=single_nucleotide_variant;CLNVCSO=SO:0001483;GENEINFO=LAMA4:3910;MC=SO:0001583|missense_variant;ORIGIN=1;Pangolin=ENSG00000112769.20|-33:0.04|29:-0.01
chr6	112120455	841017	C	T	.	.	ALLELEID=831428;CLNDN=Dilated_cardiomyopathy_1JJ;CLNDISDB=MONDO:MONDO:0014095,MedGen:C3808935,OMIM:615235;CLNHGVS=NC_000006.12:g.112120455C>T;CLNREVSTAT=criteria_provided,_single_submitter;CLNSIG=Uncertain_significance;CLNVC=single_nucleotide_variant;CLNVCSO=SO:0001483;GENEINFO=LAMA4:3910;MC=SO:0001583|missense_variant;ORIGIN=1;Pangolin=ENSG00000112769.20|-45:0.02|17:-0.02
chr6	112120456	1044926	G	A	.	.	ALLELEID=1026930;CLNDN=Dilated_cardiomyopathy_1JJ;CLNDISDB=MONDO:MONDO:0014095,MedGen:C3808935,OMIM:615235;CLNHGVS=NC_000006.12:g.112120456G>A;CLNREVSTAT=criteria_provided,_single_submitter;CLNSIG=Uncertain_significance;CLNVC=single_nucleotide_variant;CLNVCSO=SO:0001483;GENEINFO=LAMA4:3910;MC=SO:0001583|missense_variant;ORIGIN=1;Pangolin=ENSG00000112769.20|-46:0.03|16:-0.04
chr6	112120475	44391	G	T	.	.	ALLELEID=53558;CLNDN=not_specified;CLNDISDB=MedGen:CN169374;CLNHGVS=NC_000006.12:g.112120475G>T;CLNREVSTAT=criteria_provided,_single_submitter;CLNSIG=Uncertain_significance;CLNVC=single_nucleotide_variant;CLNVCSO=SO:0001483;GENEINFO=LAMA4:3910;MC=SO:0001627|intron_variant;ORIGIN=1;RS=397516731;Pangolin=ENSG00000112769.20|-10:0.03|-3:-0.06
chr6	112120476	179673	G	T	.	.	AF_EXAC=3e-05;ALLELEID=178292;CLNDN=not_specified;CLNDISDB=MedGen:CN169374;CLNHGVS=NC_000006.12:g.112120476G>T;CLNREVSTAT=criteria_provided,_single_submitter;CLNSIG=Uncertain_significance;CLNVC=single_nucleotide_variant;CLNVCSO=SO:0001483;GENEINFO=LAMA4:3910;MC=SO:0001627|intron_variant;ORIGIN=1;RS=727505042;Pangolin=ENSG00000112769.20|-4:0.01|-4:-0.01
chr6	112122034	505391	T	G	.	.	ALLELEID=497872;CLNDN=not_specified;CLNDISDB=MedGen:CN169374;CLNHGVS=NC_000006.12:g.112122034T>G;CLNREVSTAT=criteria_provided,_single_submitter;CLNSIG=Uncertain_significance;CLNVC=single_nucleotide_variant;CLNVCSO=SO:0001483;GENEINFO=LAMA4:3910;MC=SO:0001583|missense_variant;ORIGIN=1;RS=1554326282;Pangolin=ENSG00000112769.20|-20:0.02|-25:-0.01
chr6	112122043	44390	A	C	.	.	AF_EXAC=1e-05;ALLELEID=53557;CLNDN=not_specified;CLNDISDB=MedGen:CN169374;CLNHGVS=NC_000006.12:g.112122043A>C;CLNREVSTAT=criteria_provided,_single_submitter;CLNSIG=Uncertain_significance;CLNVC=single_nucleotide_variant;CLNVCSO=SO:0001483;GENEINFO=LAMA4:3910;MC=SO:0001583|missense_variant;ORIGIN=1;RS=397516730;Pangolin=ENSG00000112769.20|-29:0.0|-29:-0.01
chr6	112122053	44389	C	T	.	.	AF_ESP=0.00038;AF_EXAC=0.0001;AF_TGP=0.0008;ALLELEID=53556;CLNDN=Dilated_cardiomyopathy_1JJ|not_specified;CLNDISDB=MONDO:MONDO:0014095,MedGen:C3808935,OMIM:615235|MedGen:CN169374;CLNHGVS=NC_000006.12:g.112122053C>T;CLNREVSTAT=criteria_provided,_conflicting_interpretations;CLNSIG=Conflicting_interpretations_of_pathogenicity;CLNSIGCONF=Likely_benign(1),Uncertain_significance(1);CLNVC=single_nucleotide_variant;CLNVCSO=SO:0001483;GENEINFO=LAMA4:3910;MC=SO:0001583|missense_variant;ORIGIN=1;RS=140346737;Pangolin=ENSG00000112769.20|-32:0.0|-39:-0.02
chr6	112122080	474179	T	A	.	.	ALLELEID=456038;CLNDN=Dilated_cardiomyopathy_1JJ;CLNDISDB=MONDO:MONDO:0014095,MedGen:C3808935,OMIM:615235;CLNHGVS=NC_000006.12:g.112122080T>A;CLNREVSTAT=criteria_provided,_single_submitter;CLNSIG=Uncertain_significance;CLNVC=single_nucleotide_variant;CLNVCSO=SO:0001483;GENEINFO=LAMA4:3910;MC=SO:0001583|missense_variant;ORIGIN=1;RS=1554326304;Pangolin=ENSG00000112769.20|35:0.0|23:-0.0
chr6	112122084	178995	C	T	.	.	AF_EXAC=7e-05;ALLELEID=178259;CLNDN=Cardiomyopathy|Dilated_cardiomyopathy_1JJ|not_specified|not_provided;CLNDISDB=Human_Phenotype_Ontology:HP:0001638,MONDO:MONDO:0004994,MedGen:C0878544,Orphanet:ORPHA167848,SNOMED_CT:85898001|MONDO:MONDO:0014095,MedGen:C3808935,OMIM:615235|MedGen:CN169374|MedGen:CN517202;CLNHGVS=NC_000006.12:g.112122084C>T;CLNREVSTAT=criteria_provided,_multiple_submitters,_no_conflicts;CLNSIG=Uncertain_significance;CLNVC=single_nucleotide_variant;CLNVCSO=SO:0001483;GENEINFO=LAMA4:3910;MC=SO:0001583|missense_variant;ORIGIN=1;RS=727504595;Pangolin=ENSG00000112769.20|-2:0.0|19:-0.01
chr6	112122087	583105	G	A	.	.	ALLELEID=565328;CLNDN=Dilated_cardiomyopathy_1JJ;CLNDISDB=MONDO:MONDO:0014095,MedGen:C3808935,OMIM:615235;CLNHGVS=NC_000006.12:g.112122087G>A;CLNREVSTAT=criteria_provided,_single_submitter;CLNSIG=Uncertain_significance;CLNVC=single_nucleotide_variant;CLNVCSO=SO:0001483;GENEINFO=LAMA4:3910;MC=SO:0001583|missense_variant;ORIGIN=1;RS=1562631261;Pangolin=ENSG00000112769.20|2:0.0|16:-0.0
chr6	112122122	943755	TGA	T	.	.	ALLELEID=933128;CLNDN=Dilated_cardiomyopathy_1JJ;CLNDISDB=MONDO:MONDO:0014095,MedGen:C3808935,OMIM:615235;CLNHGVS=NC_000006.12:g.112122124AG[1];CLNREVSTAT=criteria_provided,_single_submitter;CLNSIG=Uncertain_significance;CLNVC=Microsatellite;CLNVCSO=SO:0000289;CLNVI=Invitae:6602146;GENEINFO=LAMA4:3910;MC=SO:0001589|frameshift_variant;ORIGIN=1;Pangolin=ENSG00000112769.20|-19:0.01|24:-0.0
chr6	112122144	1059477	G	A	.	.	ALLELEID=1043887;CLNDN=Dilated_cardiomyopathy_1JJ;CLNDISDB=MONDO:MONDO:0014095,MedGen:C3808935,OMIM:615235;CLNHGVS=NC_000006.12:g.112122144G>A;CLNREVSTAT=criteria_provided,_single_submitter;CLNSIG=Uncertain_significance;CLNVC=single_nucleotide_variant;CLNVCSO=SO:0001483;GENEINFO=LAMA4:3910;MC=SO:0001583|missense_variant;ORIGIN=1;Pangolin=ENSG00000112769.20|-41:0.0|2:-0.0
chr6	112122161	191681	G	A	.	.	AF_EXAC=1e-05;ALLELEID=189791;CLNDN=not_provided;CLNDISDB=MedGen:CN517202;CLNHGVS=NC_000006.12:g.112122161G>A;CLNREVSTAT=criteria_provided,_single_submitter;CLNSIG=Uncertain_significance;CLNVC=single_nucleotide_variant;CLNVCSO=SO:0001483;GENEINFO=LAMA4:3910;MC=SO:0001583|missense_variant;ORIGIN=0;RS=782696599;Pangolin=ENSG00000112769.20|-15:0.0|40:-0.0
chr6	112122198	967256	C	A	.	.	ALLELEID=954327;CLNDN=Dilated_cardiomyopathy_1JJ;CLNDISDB=MONDO:MONDO:0014095,MedGen:C3808935,OMIM:615235;CLNHGVS=NC_000006.12:g.112122198C>A;CLNREVSTAT=criteria_provided,_single_submitter;CLNSIG=Uncertain_significance;CLNVC=single_nucleotide_variant;CLNVCSO=SO:0001483;GENEINFO=LAMA4:3910;MC=SO:0001583|missense_variant;ORIGIN=1;Pangolin=ENSG00000112769.20|3:0.01|-1:-0.0
chr6	112122204	934516	A	G	.	.	ALLELEID=940027;CLNDN=Dilated_cardiomyopathy_1JJ;CLNDISDB=MONDO:MONDO:0014095,MedGen:C3808935,OMIM:615235;CLNHGVS=NC_000006.12:g.112122204A>G;CLNREVSTAT=criteria_provided,_single_submitter;CLNSIG=Uncertain_significance;CLNVC=single_nucleotide_variant;CLNVCSO=SO:0001483;GENEINFO=LAMA4:3910;MC=SO:0001627|intron_variant;ORIGIN=1;Pangolin=ENSG00000112769.20|-3:0.01|-3:-0.0
chr6	112128918	569252	T	C	.	.	AF_EXAC=4e-05;ALLELEID=563321;CLNDN=Dilated_cardiomyopathy_1JJ;CLNDISDB=MONDO:MONDO:0014095,MedGen:C3808935,OMIM:615235;CLNHGVS=NC_000006.12:g.112128918T>C;CLNREVSTAT=criteria_provided,_single_submitter;CLNSIG=Uncertain_significance;CLNVC=single_nucleotide_variant;CLNVCSO=SO:0001483;GENEINFO=LAMA4:3910;MC=SO:0001627|intron_variant;ORIGIN=1;RS=782528136;Pangolin=ENSG00000112769.20|4:0.0|4:-0.05
chr6	112128954	849835	A	C	.	.	ALLELEID=831429;CLNDN=Dilated_cardiomyopathy_1JJ;CLNDISDB=MONDO:MONDO:0014095,MedGen:C3808935,OMIM:615235;CLNHGVS=NC_000006.12:g.112128954A>C;CLNREVSTAT=criteria_provided,_single_submitter;CLNSIG=Uncertain_significance;CLNVC=single_nucleotide_variant;CLNVCSO=SO:0001483;GENEINFO=LAMA4:3910;MC=SO:0001583|missense_variant;ORIGIN=1;Pangolin=ENSG00000112769.20|-32:0.01|-32:-0.0
chr6	112128960	1014433	T	C	.	.	ALLELEID=1006405;CLNDN=Dilated_cardiomyopathy_1JJ;CLNDISDB=MONDO:MONDO:0014095,MedGen:C3808935,OMIM:615235;CLNHGVS=NC_000006.12:g.112128960T>C;CLNREVSTAT=criteria_provided,_single_submitter;CLNSIG=Uncertain_significance;CLNVC=single_nucleotide_variant;CLNVCSO=SO:0001483;GENEINFO=LAMA4:3910;MC=SO:0001583|missense_variant;ORIGIN=1;Pangolin=ENSG00000112769.20|-38:0.02|-38:-0.01
chr6	112128966	943512	T	C	.	.	ALLELEID=933129;CLNDN=Dilated_cardiomyopathy_1JJ;CLNDISDB=MONDO:MONDO:0014095,MedGen:C3808935,OMIM:615235;CLNHGVS=NC_000006.12:g.112128966T>C;CLNREVSTAT=criteria_provided,_single_submitter;CLNSIG=Uncertain_significance;CLNVC=single_nucleotide_variant;CLNVCSO=SO:0001483;GENEINFO=LAMA4:3910;MC=SO:0001583|missense_variant;ORIGIN=1;Pangolin=ENSG00000112769.20|-44:0.03|-4:-0.01
chr6	112128974	264264	A	G	.	.	AF_ESP=8e-05;AF_EXAC=1e-05;ALLELEID=258424;CLNDN=Dilated_cardiomyopathy_1JJ|Cardiovascular_phenotype;CLNDISDB=MONDO:MONDO:0014095,MedGen:C3808935,OMIM:615235|MedGen:CN230736;CLNHGVS=NC_000006.12:g.112128974A>G;CLNREVSTAT=criteria_provided,_multiple_submitters,_no_conflicts;CLNSIG=Uncertain_significance;CLNVC=single_nucleotide_variant;CLNVCSO=SO:0001483;GENEINFO=LAMA4:3910;MC=SO:0001583|missense_variant;ORIGIN=1;RS=376369192;Pangolin=ENSG00000112769.20|-12:0.0|2:-0.0
chr6	112128975	642288	G	A	.	.	ALLELEID=634499;CLNDN=Dilated_cardiomyopathy_1JJ;CLNDISDB=MONDO:MONDO:0014095,MedGen:C3808935,OMIM:615235;CLNHGVS=NC_000006.12:g.112128975G>A;CLNREVSTAT=criteria_provided,_single_submitter;CLNSIG=Uncertain_significance;CLNVC=single_nucleotide_variant;CLNVCSO=SO:0001483;GENEINFO=LAMA4:3910;MC=SO:0001583|missense_variant;ORIGIN=1;RS=868967763;Pangolin=ENSG00000112769.20|-13:0.03|1:-0.0
chr6	112128986	646942	G	A	.	.	AF_ESP=8e-05;ALLELEID=634500;CLNDN=Dilated_cardiomyopathy_1JJ;CLNDISDB=MONDO:MONDO:0014095,MedGen:C3808935,OMIM:615235;CLNHGVS=NC_000006.12:g.112128986G>A;CLNREVSTAT=criteria_provided,_single_submitter;CLNSIG=Uncertain_significance;CLNVC=single_nucleotide_variant;CLNVCSO=SO:0001483;GENEINFO=LAMA4:3910;MC=SO:0001583|missense_variant;ORIGIN=1;RS=148968696;Pangolin=ENSG00000112769.20|-24:0.01|19:-0.0
chr6	112129001	1051678	G	A	.	.	ALLELEID=1043888;CLNDN=Dilated_cardiomyopathy_1JJ;CLNDISDB=MONDO:MONDO:0014095,MedGen:C3808935,OMIM:615235;CLNHGVS=NC_000006.12:g.112129001G>A;CLNREVSTAT=criteria_provided,_single_submitter;CLNSIG=Uncertain_significance;CLNVC=single_nucleotide_variant;CLNVCSO=SO:0001483;GENEINFO=LAMA4:3910;MC=SO:0001583|missense_variant;ORIGIN=1;Pangolin=ENSG00000112769.20|-39:0.02|4:-0.0
chr6	112129008	939104	CATAAAG	C	.	.	ALLELEID=933130;CLNDN=Dilated_cardiomyopathy_1JJ;CLNDISDB=MONDO:MONDO:0014095,MedGen:C3808935,OMIM:615235;CLNHGVS=NC_000006.12:g.112129010_112129015del;CLNREVSTAT=criteria_provided,_single_submitter;CLNSIG=Uncertain_significance;CLNVC=Deletion;CLNVCSO=SO:0000159;CLNVI=Invitae:7456218;GENEINFO=LAMA4:3910;MC=SO:0001822|inframe_deletion;ORIGIN=1;Pangolin=ENSG00000112769.20|9:0.0|19:-0.02
chr6	112129011	1050907	A	T	.	.	ALLELEID=1043889;CLNDN=Dilated_cardiomyopathy_1JJ;CLNDISDB=MONDO:MONDO:0014095,MedGen:C3808935,OMIM:615235;CLNHGVS=NC_000006.12:g.112129011A>T;CLNREVSTAT=criteria_provided,_single_submitter;CLNSIG=Uncertain_significance;CLNVC=single_nucleotide_variant;CLNVCSO=SO:0001483;GENEINFO=LAMA4:3910;MC=SO:0001583|missense_variant;ORIGIN=1;Pangolin=ENSG00000112769.20|7:0.0|16:-0.0
chr6	112129026	843260	C	T	.	.	ALLELEID=831430;CLNDN=Dilated_cardiomyopathy_1JJ;CLNDISDB=MONDO:MONDO:0014095,MedGen:C3808935,OMIM:615235;CLNHGVS=NC_000006.12:g.112129026C>T;CLNREVSTAT=criteria_provided,_single_submitter;CLNSIG=Uncertain_significance;CLNVC=single_nucleotide_variant;CLNVCSO=SO:0001483;GENEINFO=LAMA4:3910;MC=SO:0001583|missense_variant;ORIGIN=1;Pangolin=ENSG00000112769.20|49:0.02|1:-0.04
chr6	112129041	44382	G	A	.	.	AF_EXAC=2e-05;AF_TGP=0.0002;ALLELEID=53549;CLNDN=Dilated_cardiomyopathy_1JJ|not_specified|not_provided;CLNDISDB=MONDO:MONDO:0014095,MedGen:C3808935,OMIM:615235|MedGen:CN169374|MedGen:CN517202;CLNHGVS=NC_000006.12:g.112129041G>A;CLNREVSTAT=criteria_provided,_multiple_submitters,_no_conflicts;CLNSIG=Uncertain_significance;CLNVC=single_nucleotide_variant;CLNVCSO=SO:0001483;GENEINFO=LAMA4:3910;MC=SO:0001583|missense_variant;ORIGIN=1;RS=200189282;Pangolin=ENSG00000112769.20|-36:0.0|34:-0.05
chr6	112129059	213595	C	T	.	.	ALLELEID=209871;CLNDN=not_provided;CLNDISDB=MedGen:CN517202;CLNHGVS=NC_000006.12:g.112129059C>T;CLNREVSTAT=criteria_provided,_single_submitter;CLNSIG=Uncertain_significance;CLNVC=single_nucleotide_variant;CLNVCSO=SO:0001483;GENEINFO=LAMA4:3910;MC=SO:0001583|missense_variant;ORIGIN=1;RS=863223689;Pangolin=ENSG00000112769.20|7:0.0|16:-0.01
chr6	112129074	1035819	C	T	.	.	ALLELEID=1026931;CLNDN=Dilated_cardiomyopathy_1JJ;CLNDISDB=MONDO:MONDO:0014095,MedGen:C3808935,OMIM:615235;CLNHGVS=NC_000006.12:g.112129074C>T;CLNREVSTAT=criteria_provided,_single_submitter;CLNSIG=Uncertain_significance;CLNVC=single_nucleotide_variant;CLNVCSO=SO:0001483;GENEINFO=LAMA4:3910;MC=SO:0001583|missense_variant;ORIGIN=1;Pangolin=ENSG00000112769.20|1:0.02|1:-0.03
chr6	112129076	930233	C	G	.	.	ALLELEID=920220;CLNDN=Dilated_cardiomyopathy_1JJ;CLNDISDB=MONDO:MONDO:0014095,MedGen:C3808935,OMIM:615235;CLNHGVS=NC_000006.12:g.112129076C>G;CLNREVSTAT=criteria_provided,_single_submitter;CLNSIG=Uncertain_significance;CLNVC=single_nucleotide_variant;CLNVCSO=SO:0001483;GENEINFO=LAMA4:3910;MC=SO:0001574|splice_acceptor_variant;ORIGIN=0;Pangolin=ENSG00000112769.20|-10:0.63|-1:-0.66
chr6	112129076	264298	C	T	.	.	ALLELEID=258427;CLNDN=Cardiovascular_phenotype;CLNDISDB=MedGen:CN230736;CLNHGVS=NC_000006.12:g.112129076C>T;CLNREVSTAT=criteria_provided,_single_submitter;CLNSIG=Uncertain_significance;CLNVC=single_nucleotide_variant;CLNVCSO=SO:0001483;GENEINFO=LAMA4:3910;MC=SO:0001574|splice_acceptor_variant;ORIGIN=1;RS=886039116;Pangolin=ENSG00000112769.20|-2:0.69|-1:-0.66
chr6	112129898	387395	T	G	.	.	ALLELEID=370076;CLNDN=Cardiomyopathy|Dilated_cardiomyopathy_1JJ|not_provided;CLNDISDB=Human_Phenotype_Ontology:HP:0001638,MONDO:MONDO:0004994,MedGen:C0878544,Orphanet:ORPHA167848,SNOMED_CT:85898001|MONDO:MONDO:0014095,MedGen:C3808935,OMIM:615235|MedGen:CN517202;CLNHGVS=NC_000006.12:g.112129898T>G;CLNREVSTAT=criteria_provided,_multiple_submitters,_no_conflicts;CLNSIG=Uncertain_significance;CLNVC=single_nucleotide_variant;CLNVCSO=SO:0001483;CLNVI=ARUP_Laboratories,_Molecular_Genetics_and_Genomics,ARUP_Laboratories:2221014;GENEINFO=LAMA4:3910;MC=SO:0001583|missense_variant;ORIGIN=1;RS=974775253;Pangolin=ENSG00000112769.20|-22:0.01|-3:-0.0
chr6	112129921	858914	T	C	.	.	ALLELEID=831431;CLNDN=Dilated_cardiomyopathy_1JJ;CLNDISDB=MONDO:MONDO:0014095,MedGen:C3808935,OMIM:615235;CLNHGVS=NC_000006.12:g.112129921T>C;CLNREVSTAT=criteria_provided,_single_submitter;CLNSIG=Uncertain_significance;CLNVC=single_nucleotide_variant;CLNVCSO=SO:0001483;GENEINFO=LAMA4:3910;MC=SO:0001583|missense_variant;ORIGIN=1;Pangolin=ENSG00000112769.20|0:0.33|-45:-0.13
chr6	112129931	541222	T	C	.	.	ALLELEID=521950;CLNDN=Dilated_cardiomyopathy_1JJ;CLNDISDB=MONDO:MONDO:0014095,MedGen:C3808935,OMIM:615235;CLNHGVS=NC_000006.12:g.112129931T>C;CLNREVSTAT=criteria_provided,_single_submitter;CLNSIG=Uncertain_significance;CLNVC=single_nucleotide_variant;CLNVCSO=SO:0001483;GENEINFO=LAMA4:3910;MC=SO:0001583|missense_variant;ORIGIN=1;RS=1219695312;Pangolin=ENSG00000112769.20|1:0.0|-10:-0.0
chr6	112129942	1035168	C	G	.	.	ALLELEID=1026932;CLNDN=Dilated_cardiomyopathy_1JJ;CLNDISDB=MONDO:MONDO:0014095,MedGen:C3808935,OMIM:615235;CLNHGVS=NC_000006.12:g.112129942C>G;CLNREVSTAT=criteria_provided,_single_submitter;CLNSIG=Uncertain_significance;CLNVC=single_nucleotide_variant;CLNVCSO=SO:0001483;GENEINFO=LAMA4:3910;MC=SO:0001583|missense_variant;ORIGIN=1;Pangolin=ENSG00000112769.20|-21:0.0|1:-0.0
chr6	112129943	642981	C	G	.	.	ALLELEID=634501;CLNDN=Dilated_cardiomyopathy_1JJ;CLNDISDB=MONDO:MONDO:0014095,MedGen:C3808935,OMIM:615235;CLNHGVS=NC_000006.12:g.112129943C>G;CLNREVSTAT=criteria_provided,_single_submitter;CLNSIG=Uncertain_significance;CLNVC=single_nucleotide_variant;CLNVCSO=SO:0001483;GENEINFO=LAMA4:3910;MC=SO:0001583|missense_variant;ORIGIN=1;RS=1268977606;Pangolin=ENSG00000112769.20|-22:0.0|0:-0.0
chr6	112129957	228782	T	C	.	.	ALLELEID=231414;CLNDN=Dilated_cardiomyopathy_1JJ|not_specified;CLNDISDB=MONDO:MONDO:0014095,MedGen:C3808935,OMIM:615235|MedGen:CN169374;CLNHGVS=NC_000006.12:g.112129957T>C;CLNREVSTAT=criteria_provided,_multiple_submitters,_no_conflicts;CLNSIG=Uncertain_significance;CLNVC=single_nucleotide_variant;CLNVCSO=SO:0001483;GENEINFO=LAMA4:3910;MC=SO:0001583|missense_variant;ORIGIN=1;RS=876657843;Pangolin=ENSG00000112769.20|-1:0.0|-36:-0.0
chr6	112129974	1057146	CTG	C	.	.	ALLELEID=1043890;CLNDN=Dilated_cardiomyopathy_1JJ;CLNDISDB=MONDO:MONDO:0014095,MedGen:C3808935,OMIM:615235;CLNHGVS=NC_000006.12:g.112129976_112129977del;CLNREVSTAT=criteria_provided,_single_submitter;CLNSIG=Uncertain_significance;CLNVC=Deletion;CLNVCSO=SO:0000159;CLNVI=Invitae:11358638;GENEINFO=LAMA4:3910;MC=SO:0001589|frameshift_variant;ORIGIN=1;Pangolin=ENSG00000112769.20|-6:0.0|32:-0.0
chr6	112130001	1047104	C	G	.	.	ALLELEID=1026933;CLNDN=Dilated_cardiomyopathy_1JJ;CLNDISDB=MONDO:MONDO:0014095,MedGen:C3808935,OMIM:615235;CLNHGVS=NC_000006.12:g.112130001C>G;CLNREVSTAT=criteria_provided,_single_submitter;CLNSIG=Uncertain_significance;CLNVC=single_nucleotide_variant;CLNVCSO=SO:0001483;GENEINFO=LAMA4:3910;MC=SO:0001583|missense_variant;ORIGIN=1;Pangolin=ENSG00000112769.20|39:0.01|39:-0.01
chr6	112130023	450416	T	C	.	.	ALLELEID=443847;CLNDN=not_provided;CLNDISDB=MedGen:CN517202;CLNHGVS=NC_000006.12:g.112130023T>C;CLNREVSTAT=criteria_provided,_single_submitter;CLNSIG=Uncertain_significance;CLNVC=single_nucleotide_variant;CLNVCSO=SO:0001483;GENEINFO=LAMA4:3910;MC=SO:0001583|missense_variant;ORIGIN=1;RS=1172546960;Pangolin=ENSG00000112769.20|1:0.01|17:-0.02
chr6	112130029	942363	A	G	.	.	ALLELEID=933131;CLNDN=Dilated_cardiomyopathy_1JJ;CLNDISDB=MONDO:MONDO:0014095,MedGen:C3808935,OMIM:615235;CLNHGVS=NC_000006.12:g.112130029A>G;CLNREVSTAT=criteria_provided,_single_submitter;CLNSIG=Uncertain_significance;CLNVC=single_nucleotide_variant;CLNVCSO=SO:0001483;GENEINFO=LAMA4:3910;MC=SO:0001583|missense_variant;ORIGIN=1;Pangolin=ENSG00000112769.20|11:0.01|11:-0.01
chr6	112130993	44380	C	T	.	.	AF_ESP=0.00015;AF_EXAC=0.00117;AF_TGP=0.00319;ALLELEID=53547;CLNDN=Cardiomyopathy|Dilated_cardiomyopathy_1JJ|not_specified|Cardiovascular_phenotype|not_provided;CLNDISDB=Human_Phenotype_Ontology:HP:0001638,MONDO:MONDO:0004994,MedGen:C0878544,Orphanet:ORPHA167848,SNOMED_CT:85898001|MONDO:MONDO:0014095,MedGen:C3808935,OMIM:615235|MedGen:CN169374|MedGen:CN230736|MedGen:CN517202;CLNHGVS=NC_000006.12:g.112130993C>T;CLNREVSTAT=criteria_provided,_conflicting_interpretations;CLNSIG=Conflicting_interpretations_of_pathogenicity;CLNSIGCONF=Benign(4),Uncertain_significance(2);CLNVC=single_nucleotide_variant;CLNVCSO=SO:0001483;GENEINFO=LAMA4:3910;MC=SO:0001583|missense_variant;ORIGIN=1;RS=70940811;Pangolin=ENSG00000112769.20|-2:0.0|-25:-0.05
chr6	112131015	426585	G	T	.	.	AF_EXAC=2e-05;ALLELEID=415016;CLNDN=not_provided;CLNDISDB=MedGen:CN517202;CLNHGVS=NC_000006.12:g.112131015G>T;CLNREVSTAT=criteria_provided,_single_submitter;CLNSIG=Uncertain_significance;CLNVC=single_nucleotide_variant;CLNVCSO=SO:0001483;GENEINFO=LAMA4:3910;MC=SO:0001587|nonsense;ORIGIN=1;RS=782630776;Pangolin=ENSG00000112769.20|6:0.0|-47:-0.46
chr6	112131095	1022666	C	T	.	.	ALLELEID=1006406;CLNDN=Dilated_cardiomyopathy_1JJ;CLNDISDB=MONDO:MONDO:0014095,MedGen:C3808935,OMIM:615235;CLNHGVS=NC_000006.12:g.112131095C>T;CLNREVSTAT=criteria_provided,_single_submitter;CLNSIG=Uncertain_significance;CLNVC=single_nucleotide_variant;CLNVCSO=SO:0001483;GENEINFO=LAMA4:3910;MC=SO:0001583|missense_variant;ORIGIN=1;Pangolin=ENSG00000112769.20|6:0.02|6:-0.09
chr6	112132753	44379	C	T	.	.	AF_ESP=8e-05;AF_EXAC=3e-05;ALLELEID=53546;CLNDN=Cardiomyopathy|Dilated_cardiomyopathy_1JJ|not_specified|Cardiovascular_phenotype;CLNDISDB=Human_Phenotype_Ontology:HP:0001638,MONDO:MONDO:0004994,MedGen:C0878544,Orphanet:ORPHA167848,SNOMED_CT:85898001|MONDO:MONDO:0014095,MedGen:C3808935,OMIM:615235|MedGen:CN169374|MedGen:CN230736;CLNHGVS=NC_000006.12:g.112132753C>T;CLNREVSTAT=criteria_provided,_conflicting_interpretations;CLNSIG=Conflicting_interpretations_of_pathogenicity;CLNSIGCONF=Benign(1),Likely_benign(1),Uncertain_significance(3);CLNVC=single_nucleotide_variant;CLNVCSO=SO:0001483;GENEINFO=LAMA4:3910;MC=SO:0001819|synonymous_variant;ORIGIN=1;RS=141988342;Pangolin=ENSG00000112769.20|25:0.0|0:-0.18
chr6	112132768	453203	G	T	.	.	ALLELEID=443848;CLNDN=not_provided;CLNDISDB=MedGen:CN517202;CLNHGVS=NC_000006.12:g.112132768G>T;CLNREVSTAT=criteria_provided,_single_submitter;CLNSIG=Uncertain_significance;CLNVC=single_nucleotide_variant;CLNVCSO=SO:0001483;GENEINFO=LAMA4:3910;MC=SO:0001583|missense_variant;ORIGIN=1;RS=138232283;Pangolin=ENSG00000112769.20|-15:0.01|-15:-0.0
chr6	112132770	618698	A	G	.	.	AF_EXAC=6e-05;ALLELEID=609611;CLNDN=not_provided;CLNDISDB=MedGen:CN517202;CLNHGVS=NC_000006.12:g.112132770A>G;CLNREVSTAT=criteria_provided,_single_submitter;CLNSIG=Uncertain_significance;CLNVC=single_nucleotide_variant;CLNVCSO=SO:0001483;CLNVI=ARUP_Laboratories,_Molecular_Genetics_and_Genomics,ARUP_Laboratories:162696;GENEINFO=LAMA4:3910;MC=SO:0001583|missense_variant;ORIGIN=1;RS=781966924;Pangolin=ENSG00000112769.20|-17:0.01|39:-0.0
chr6	112132833	972098	A	T	.	.	ALLELEID=954328;CLNDN=Dilated_cardiomyopathy_1JJ;CLNDISDB=MONDO:MONDO:0014095,MedGen:C3808935,OMIM:615235;CLNHGVS=NC_000006.12:g.112132833A>T;CLNREVSTAT=criteria_provided,_single_submitter;CLNSIG=Uncertain_significance;CLNVC=single_nucleotide_variant;CLNVCSO=SO:0001483;GENEINFO=LAMA4:3910;MC=SO:0001583|missense_variant;ORIGIN=1;Pangolin=ENSG00000112769.20|-2:0.0|-22:-0.0
chr6	112132845	488160	T	C	.	.	AF_EXAC=0.00014;AF_TGP=0.001;ALLELEID=481127;CLNDN=Primary_dilated_cardiomyopathy|Spinocerebellar_ataxia_type_19/22|Dilated_cardiomyopathy_1JJ|Brugada_syndrome_9|Familial_atrial_fibrillation|not_provided;CLNDISDB=EFO:EFO_0000407,Human_Phenotype_Ontology:HP:0001644,Human_Phenotype_Ontology:HP:0001725,Human_Phenotype_Ontology:HP:0005159,Human_Phenotype_Ontology:HP:0200130,MONDO:MONDO:0005021,MeSH:D002311,MedGen:C0007193,Orphanet:ORPHA217604,SNOMED_CT:195021004,SNOMED_CT:399020009|MONDO:MONDO:0011819,MedGen:C1846367,OMIM:607346,Orphanet:ORPHA98772|MONDO:MONDO:0014095,MedGen:C3808935,OMIM:615235|MONDO:MONDO:0014621,MedGen:C4225340,OMIM:616399|MONDO:MONDO:0018054,MedGen:C3468561,OMIM:PS608583,Orphanet:ORPHA334|MedGen:CN517202;CLNHGVS=NC_000006.12:g.112132845T>C;CLNREVSTAT=criteria_provided,_conflicting_interpretations;CLNSIG=Conflicting_interpretations_of_pathogenicity;CLNSIGCONF=Likely_benign(1),Uncertain_significance(5);CLNVC=single_nucleotide_variant;CLNVCSO=SO:0001483;GENEINFO=LAMA4:3910;MC=SO:0001583|missense_variant;ORIGIN=1;RS=547323858;Pangolin=ENSG00000112769.20|45:0.01|-34:-0.0
chr6	112132866	857530	C	T	.	.	ALLELEID=831432;CLNDN=Dilated_cardiomyopathy_1JJ;CLNDISDB=MONDO:MONDO:0014095,MedGen:C3808935,OMIM:615235;CLNHGVS=NC_000006.12:g.112132866C>T;CLNREVSTAT=criteria_provided,_single_submitter;CLNSIG=Uncertain_significance;CLNVC=single_nucleotide_variant;CLNVCSO=SO:0001483;GENEINFO=LAMA4:3910;MC=SO:0001583|missense_variant;ORIGIN=1;Pangolin=ENSG00000112769.20|-2:0.0|24:-0.02
chr6	112132883	264592	C	G	.	.	ALLELEID=258426;CLNDN=Cardiovascular_phenotype;CLNDISDB=MedGen:CN230736;CLNHGVS=NC_000006.12:g.112132883C>G;CLNREVSTAT=criteria_provided,_single_submitter;CLNSIG=Uncertain_significance;CLNVC=single_nucleotide_variant;CLNVCSO=SO:0001483;GENEINFO=LAMA4:3910;MC=SO:0001583|missense_variant;ORIGIN=1;RS=559725422;Pangolin=ENSG00000112769.20|7:0.01|-4:-0.0
chr6	112132883	862452	C	T	.	.	ALLELEID=831433;CLNDN=Dilated_cardiomyopathy_1JJ;CLNDISDB=MONDO:MONDO:0014095,MedGen:C3808935,OMIM:615235;CLNHGVS=NC_000006.12:g.112132883C>T;CLNREVSTAT=criteria_provided,_single_submitter;CLNSIG=Uncertain_significance;CLNVC=single_nucleotide_variant;CLNVCSO=SO:0001483;GENEINFO=LAMA4:3910;MC=SO:0001583|missense_variant;ORIGIN=1;Pangolin=ENSG00000112769.20|-23:0.07|7:-0.02
chr6	112133348	1038020	C	T	.	.	ALLELEID=1026934;CLNDN=Dilated_cardiomyopathy_1JJ;CLNDISDB=MONDO:MONDO:0014095,MedGen:C3808935,OMIM:615235;CLNHGVS=NC_000006.12:g.112133348C>T;CLNREVSTAT=criteria_provided,_single_submitter;CLNSIG=Uncertain_significance;CLNVC=single_nucleotide_variant;CLNVCSO=SO:0001483;GENEINFO=LAMA4:3910;MC=SO:0001575|splice_donor_variant;ORIGIN=1;Pangolin=ENSG00000112769.20|37:0.0|1:-0.74
chr6	112133357	1054052	CT	C	.	.	ALLELEID=1043891;CLNDN=Dilated_cardiomyopathy_1JJ;CLNDISDB=MONDO:MONDO:0014095,MedGen:C3808935,OMIM:615235;CLNHGVS=NC_000006.12:g.112133359del;CLNREVSTAT=criteria_provided,_single_submitter;CLNSIG=Uncertain_significance;CLNVC=Deletion;CLNVCSO=SO:0000159;CLNVI=Invitae:11651461;GENEINFO=LAMA4:3910;MC=SO:0001589|frameshift_variant;ORIGIN=1;Pangolin=ENSG00000112769.20|-8:0.0|-8:-0.05
chr6	112133378	1021321	C	A	.	.	ALLELEID=1006407;CLNDN=Dilated_cardiomyopathy_1JJ;CLNDISDB=MONDO:MONDO:0014095,MedGen:C3808935,OMIM:615235;CLNHGVS=NC_000006.12:g.112133378C>A;CLNREVSTAT=criteria_provided,_single_submitter;CLNSIG=Uncertain_significance;CLNVC=single_nucleotide_variant;CLNVCSO=SO:0001483;GENEINFO=LAMA4:3910;MC=SO:0001583|missense_variant;ORIGIN=1;Pangolin=ENSG00000112769.20|-29:0.01|1:-0.0
chr6	112133381	1003365	C	G	.	.	ALLELEID=991269;CLNDN=Dilated_cardiomyopathy_1JJ;CLNDISDB=MONDO:MONDO:0014095,MedGen:C3808935,OMIM:615235;CLNHGVS=NC_000006.12:g.112133381C>G;CLNREVSTAT=criteria_provided,_single_submitter;CLNSIG=Uncertain_significance;CLNVC=single_nucleotide_variant;CLNVCSO=SO:0001483;GENEINFO=LAMA4:3910;MC=SO:0001583|missense_variant;ORIGIN=1;Pangolin=ENSG00000112769.20|-32:0.02|-30:-0.0
chr6	112133451	264250	G	T	.	.	AF_EXAC=3e-05;ALLELEID=258429;CLNDN=Cardiovascular_phenotype;CLNDISDB=MedGen:CN230736;CLNHGVS=NC_000006.12:g.112133451G>T;CLNREVSTAT=criteria_provided,_single_submitter;CLNSIG=Uncertain_significance;CLNVC=single_nucleotide_variant;CLNVCSO=SO:0001483;GENEINFO=LAMA4:3910;MC=SO:0001583|missense_variant;ORIGIN=1;RS=530201164;Pangolin=ENSG00000112769.20|36:0.0|10:-0.02
chr6	112133460	191682	A	T	.	.	ALLELEID=189792;CLNDN=not_provided;CLNDISDB=MedGen:CN517202;CLNHGVS=NC_000006.12:g.112133460A>T;CLNREVSTAT=criteria_provided,_single_submitter;CLNSIG=Uncertain_significance;CLNVC=single_nucleotide_variant;CLNVCSO=SO:0001483;GENEINFO=LAMA4:3910;MC=SO:0001583|missense_variant;ORIGIN=0;RS=786205410;Pangolin=ENSG00000112769.20|27:0.01|1:-0.05
chr6	112133468	1022647	G	A	.	.	ALLELEID=1006408;CLNDN=Dilated_cardiomyopathy_1JJ;CLNDISDB=MONDO:MONDO:0014095,MedGen:C3808935,OMIM:615235;CLNHGVS=NC_000006.12:g.112133468G>A;CLNREVSTAT=criteria_provided,_single_submitter;CLNSIG=Uncertain_significance;CLNVC=single_nucleotide_variant;CLNVCSO=SO:0001483;GENEINFO=LAMA4:3910;MC=SO:0001583|missense_variant;ORIGIN=1;Pangolin=ENSG00000112769.20|-7:0.04|19:-0.01
chr6	112133471	406144	G	A	.	.	AF_ESP=8e-05;AF_TGP=0.0002;ALLELEID=395649;CLNDN=Dilated_cardiomyopathy_1JJ;CLNDISDB=MONDO:MONDO:0014095,MedGen:C3808935,OMIM:615235;CLNHGVS=NC_000006.12:g.112133471G>A;CLNREVSTAT=criteria_provided,_single_submitter;CLNSIG=Uncertain_significance;CLNVC=single_nucleotide_variant;CLNVCSO=SO:0001483;GENEINFO=LAMA4:3910;MC=SO:0001583|missense_variant;ORIGIN=1;RS=181787647;Pangolin=ENSG00000112769.20|-10:0.12|16:-0.04
chr6	112133482	222683	A	C	.	.	AF_EXAC=2e-05;ALLELEID=224307;CLNDN=Primary_familial_hypertrophic_cardiomyopathy;CLNDISDB=MeSH:D024741,MedGen:C0949658,OMIM:PS192600,Orphanet:ORPHA155,SNOMED_CT:83978005;CLNHGVS=NC_000006.12:g.112133482A>C;CLNREVSTAT=criteria_provided,_single_submitter;CLNSIG=Uncertain_significance;CLNVC=single_nucleotide_variant;CLNVCSO=SO:0001483;GENEINFO=LAMA4:3910;MC=SO:0001583|missense_variant;ORIGIN=1;RS=782291756;Pangolin=ENSG00000112769.20|5:0.0|-21:-0.06
chr6	112133486	854453	C	T	.	.	ALLELEID=831434;CLNDN=Dilated_cardiomyopathy_1JJ;CLNDISDB=MONDO:MONDO:0014095,MedGen:C3808935,OMIM:615235;CLNHGVS=NC_000006.12:g.112133486C>T;CLNREVSTAT=criteria_provided,_single_submitter;CLNSIG=Uncertain_significance;CLNVC=single_nucleotide_variant;CLNVCSO=SO:0001483;GENEINFO=LAMA4:3910;MC=SO:0001583|missense_variant;ORIGIN=1;Pangolin=ENSG00000112769.20|-25:0.01|-8:-0.01
chr6	112133489	809984	T	A	.	.	ALLELEID=795741;CLNDN=not_provided;CLNDISDB=MedGen:CN517202;CLNHGVS=NC_000006.12:g.112133489T>A;CLNREVSTAT=criteria_provided,_single_submitter;CLNSIG=Uncertain_significance;CLNVC=single_nucleotide_variant;CLNVCSO=SO:0001483;GENEINFO=LAMA4:3910;MC=SO:0001574|splice_acceptor_variant;ORIGIN=1;RS=1583672356;Pangolin=ENSG00000112769.20|-11:0.35|-2:-0.73
chr6	112133494	44378	A	G	.	.	AF_EXAC=0.00011;AF_TGP=0.0002;ALLELEID=53545;CLNDN=Dilated_cardiomyopathy_1JJ|not_specified;CLNDISDB=MONDO:MONDO:0014095,MedGen:C3808935,OMIM:615235|MedGen:CN169374;CLNHGVS=NC_000006.12:g.112133494A>G;CLNREVSTAT=criteria_provided,_conflicting_interpretations;CLNSIG=Conflicting_interpretations_of_pathogenicity;CLNSIGCONF=Likely_benign(1),Uncertain_significance(1);CLNVC=single_nucleotide_variant;CLNVCSO=SO:0001483;GENEINFO=LAMA4:3910;MC=SO:0001627|intron_variant;ORIGIN=1;RS=200864778;Pangolin=ENSG00000112769.20|-33:0.01|-33:-0.0
chr6	112134461	406152	C	G	.	.	ALLELEID=395187;CLNDN=Dilated_cardiomyopathy_1JJ;CLNDISDB=MONDO:MONDO:0014095,MedGen:C3808935,OMIM:615235;CLNHGVS=NC_000006.12:g.112134461C>G;CLNREVSTAT=criteria_provided,_single_submitter;CLNSIG=Uncertain_significance;CLNVC=single_nucleotide_variant;CLNVCSO=SO:0001483;GENEINFO=LAMA4:3910;MC=SO:0001627|intron_variant;ORIGIN=1;RS=782019593;Pangolin=ENSG00000112769.20|6:0.01|1:-0.0
chr6	112134474	963595	G	A	.	.	ALLELEID=944855;CLNDN=Dilated_cardiomyopathy_1JJ;CLNDISDB=MONDO:MONDO:0014095,MedGen:C3808935,OMIM:615235;CLNHGVS=NC_000006.12:g.112134474G>A;CLNREVSTAT=criteria_provided,_single_submitter;CLNSIG=Uncertain_significance;CLNVC=single_nucleotide_variant;CLNVCSO=SO:0001483;GENEINFO=LAMA4:3910;MC=SO:0001587|nonsense;ORIGIN=1;Pangolin=ENSG00000112769.20|35:0.01|-7:-0.03
chr6	112134509	505268	T	C	.	.	ALLELEID=497862;CLNDN=Dilated_cardiomyopathy_1JJ|not_specified;CLNDISDB=MONDO:MONDO:0014095,MedGen:C3808935,OMIM:615235|MedGen:CN169374;CLNHGVS=NC_000006.12:g.112134509T>C;CLNREVSTAT=criteria_provided,_multiple_submitters,_no_conflicts;CLNSIG=Uncertain_significance;CLNVC=single_nucleotide_variant;CLNVCSO=SO:0001483;GENEINFO=LAMA4:3910;MC=SO:0001583|missense_variant;ORIGIN=1;RS=1554330855;Pangolin=ENSG00000112769.20|0:0.15|-42:-0.01
chr6	112134518	180393	G	A	.	.	AF_EXAC=2e-05;ALLELEID=178542;CLNDN=Dilated_cardiomyopathy_1JJ|Arrhythmogenic_right_ventricular_cardiomyopathy;CLNDISDB=MONDO:MONDO:0014095,MedGen:C3808935,OMIM:615235|MONDO:MONDO:0016587,MedGen:C0349788,OMIM:PS107970,Orphanet:ORPHA247,SNOMED_CT:253528005,SNOMED_CT:281170005;CLNHGVS=NC_000006.12:g.112134518G>A;CLNREVSTAT=criteria_provided,_single_submitter;CLNSIG=Uncertain_significance;CLNVC=single_nucleotide_variant;CLNVCSO=SO:0001483;GENEINFO=LAMA4:3910;MC=SO:0001583|missense_variant;ORIGIN=1;RS=730880123;Pangolin=ENSG00000112769.20|-9:0.05|48:-0.0
chr6	112134541	649541	C	T	.	.	ALLELEID=634502;CLNDN=Dilated_cardiomyopathy_1JJ;CLNDISDB=MONDO:MONDO:0014095,MedGen:C3808935,OMIM:615235;CLNHGVS=NC_000006.12:g.112134541C>T;CLNREVSTAT=criteria_provided,_single_submitter;CLNSIG=Uncertain_significance;CLNVC=single_nucleotide_variant;CLNVCSO=SO:0001483;GENEINFO=LAMA4:3910;MC=SO:0001583|missense_variant;ORIGIN=1;RS=1330472146;Pangolin=ENSG00000112769.20|-32:0.05|25:-0.0
chr6	112134590	180022	T	C	.	.	ALLELEID=178307;CLNDN=not_specified;CLNDISDB=MedGen:CN169374;CLNHGVS=NC_000006.12:g.112134590T>C;CLNREVSTAT=criteria_provided,_single_submitter;CLNSIG=Uncertain_significance;CLNVC=single_nucleotide_variant;CLNVCSO=SO:0001483;GENEINFO=LAMA4:3910;MC=SO:0001583|missense_variant;ORIGIN=1;RS=377528058;Pangolin=ENSG00000112769.20|-1:0.01|-24:-0.0
chr6	112134609	985114	T	C	.	.	ALLELEID=973494;CLNDN=Inborn_genetic_diseases;CLNDISDB=MeSH:D030342,MedGen:C0950123;CLNHGVS=NC_000006.12:g.112134609T>C;CLNREVSTAT=criteria_provided,_single_submitter;CLNSIG=Uncertain_significance;CLNVC=single_nucleotide_variant;CLNVCSO=SO:0001483;GENEINFO=LAMA4:3910;MC=SO:0001583|missense_variant;ORIGIN=1;Pangolin=ENSG00000112769.20|-15:0.0|0:-0.03
chr6	112136131	1038819	A	G	.	.	ALLELEID=1026935;CLNDN=Dilated_cardiomyopathy_1JJ;CLNDISDB=MONDO:MONDO:0014095,MedGen:C3808935,OMIM:615235;CLNHGVS=NC_000006.12:g.112136131A>G;CLNREVSTAT=criteria_provided,_single_submitter;CLNSIG=Uncertain_significance;CLNVC=single_nucleotide_variant;CLNVCSO=SO:0001483;GENEINFO=LAMA4:3910;MC=SO:0001583|missense_variant;ORIGIN=1;Pangolin=ENSG00000112769.20|-8:0.0|-8:-0.0
chr6	112136175	1007593	T	C	.	.	ALLELEID=991270;CLNDN=Dilated_cardiomyopathy_1JJ;CLNDISDB=MONDO:MONDO:0014095,MedGen:C3808935,OMIM:615235;CLNHGVS=NC_000006.12:g.112136175T>C;CLNREVSTAT=criteria_provided,_single_submitter;CLNSIG=Uncertain_significance;CLNVC=single_nucleotide_variant;CLNVCSO=SO:0001483;GENEINFO=LAMA4:3910;MC=SO:0001583|missense_variant;ORIGIN=1;Pangolin=ENSG00000112769.20|5:0.0|-8:-0.0
chr6	112136181	998825	G	T	.	.	ALLELEID=991271;CLNDN=Dilated_cardiomyopathy_1JJ;CLNDISDB=MONDO:MONDO:0014095,MedGen:C3808935,OMIM:615235;CLNHGVS=NC_000006.12:g.112136181G>T;CLNREVSTAT=criteria_provided,_single_submitter;CLNSIG=Uncertain_significance;CLNVC=single_nucleotide_variant;CLNVCSO=SO:0001483;GENEINFO=LAMA4:3910;MC=SO:0001583|missense_variant;ORIGIN=1;Pangolin=ENSG00000112769.20|-1:0.0|8:-0.0
chr6	112136200	1056198	A	C	.	.	ALLELEID=1043892;CLNDN=Dilated_cardiomyopathy_1JJ;CLNDISDB=MONDO:MONDO:0014095,MedGen:C3808935,OMIM:615235;CLNHGVS=NC_000006.12:g.112136200A>C;CLNREVSTAT=criteria_provided,_single_submitter;CLNSIG=Uncertain_significance;CLNVC=single_nucleotide_variant;CLNVCSO=SO:0001483;GENEINFO=LAMA4:3910;MC=SO:0001583|missense_variant;ORIGIN=1;Pangolin=ENSG00000112769.20|40:0.0|-11:-0.0
chr6	112136215	191683	G	A	.	.	AF_EXAC=4e-05;ALLELEID=189793;CLNDN=not_provided;CLNDISDB=MedGen:CN517202;CLNHGVS=NC_000006.12:g.112136215G>A;CLNREVSTAT=criteria_provided,_single_submitter;CLNSIG=Uncertain_significance;CLNVC=single_nucleotide_variant;CLNVCSO=SO:0001483;GENEINFO=LAMA4:3910;MC=SO:0001583|missense_variant;ORIGIN=0;RS=201660110;Pangolin=ENSG00000112769.20|-26:0.0|39:-0.02
chr6	112136229	934484	C	T	.	.	ALLELEID=933132;CLNDN=Dilated_cardiomyopathy_1JJ;CLNDISDB=MONDO:MONDO:0014095,MedGen:C3808935,OMIM:615235;CLNHGVS=NC_000006.12:g.112136229C>T;CLNREVSTAT=criteria_provided,_single_submitter;CLNSIG=Uncertain_significance;CLNVC=single_nucleotide_variant;CLNVCSO=SO:0001483;GENEINFO=LAMA4:3910;MC=SO:0001583|missense_variant;ORIGIN=1;Pangolin=ENSG00000112769.20|-40:0.0|25:-0.02
chr6	112136233	1051878	T	C	.	.	ALLELEID=1043893;CLNDN=Dilated_cardiomyopathy_1JJ;CLNDISDB=MONDO:MONDO:0014095,MedGen:C3808935,OMIM:615235;CLNHGVS=NC_000006.12:g.112136233T>C;CLNREVSTAT=criteria_provided,_single_submitter;CLNSIG=Uncertain_significance;CLNVC=single_nucleotide_variant;CLNVCSO=SO:0001483;GENEINFO=LAMA4:3910;MC=SO:0001583|missense_variant;ORIGIN=1;Pangolin=ENSG00000112769.20|21:0.02|21:-0.01
chr6	112136255	1015706	C	T	.	.	ALLELEID=1006409;CLNDN=Dilated_cardiomyopathy_1JJ;CLNDISDB=MONDO:MONDO:0014095,MedGen:C3808935,OMIM:615235;CLNHGVS=NC_000006.12:g.112136255C>T;CLNREVSTAT=criteria_provided,_single_submitter;CLNSIG=Uncertain_significance;CLNVC=single_nucleotide_variant;CLNVCSO=SO:0001483;GENEINFO=LAMA4:3910;MC=SO:0001574|splice_acceptor_variant;ORIGIN=1;Pangolin=ENSG00000112769.20|-3:0.68|-1:-0.7
chr6	112136257	660540	G	C	.	.	AF_ESP=8e-05;AF_EXAC=0.00017;ALLELEID=651576;CLNDN=Cardiomyopathy|Dilated_cardiomyopathy_1JJ;CLNDISDB=Human_Phenotype_Ontology:HP:0001638,MONDO:MONDO:0004994,MedGen:C0878544,Orphanet:ORPHA167848,SNOMED_CT:85898001|MONDO:MONDO:0014095,MedGen:C3808935,OMIM:615235;CLNHGVS=NC_000006.12:g.112136257G>C;CLNREVSTAT=criteria_provided,_multiple_submitters,_no_conflicts;CLNSIG=Uncertain_significance;CLNVC=single_nucleotide_variant;CLNVCSO=SO:0001483;GENEINFO=LAMA4:3910;MC=SO:0001627|intron_variant;ORIGIN=1;RS=374159760;Pangolin=ENSG00000112769.20|-17:0.17|-3:-0.68
chr6	112139157	213594	G	A	.	.	AF_EXAC=1e-05;ALLELEID=209873;CLNDN=Dilated_cardiomyopathy_1JJ|not_provided;CLNDISDB=MONDO:MONDO:0014095,MedGen:C3808935,OMIM:615235|MedGen:CN517202;CLNHGVS=NC_000006.12:g.112139157G>A;CLNREVSTAT=criteria_provided,_multiple_submitters,_no_conflicts;CLNSIG=Uncertain_significance;CLNVC=single_nucleotide_variant;CLNVCSO=SO:0001483;GENEINFO=LAMA4:3910;MC=SO:0001583|missense_variant;ORIGIN=1;RS=782040284;Pangolin=ENSG00000112769.20|32:0.0|-37:-0.01
chr6	112139164	50369	G	A	.	.	AF_ESP=8e-05;AF_EXAC=1e-05;ALLELEID=59492;CLNDN=Dilated_cardiomyopathy_1JJ;CLNDISDB=MONDO:MONDO:0014095,MedGen:C3808935,OMIM:615235;CLNHGVS=NC_000006.12:g.112139164G>A;CLNREVSTAT=criteria_provided,_single_submitter;CLNSIG=Uncertain_significance;CLNVC=single_nucleotide_variant;CLNVCSO=SO:0001483;CLNVI=OMIM_Allelic_Variant:600133.0001;GENEINFO=LAMA4:3910;MC=SO:0001587|nonsense;ORIGIN=1;RS=372615994;Pangolin=ENSG00000112769.20|25:0.0|-44:-0.1
chr6	112139168	915658	T	C	.	.	ALLELEID=903874;CLNDN=Cardiomyopathy;CLNDISDB=Human_Phenotype_Ontology:HP:0001638,MONDO:MONDO:0004994,MedGen:C0878544,Orphanet:ORPHA167848,SNOMED_CT:85898001;CLNHGVS=NC_000006.12:g.112139168T>C;CLNREVSTAT=criteria_provided,_single_submitter;CLNSIG=Uncertain_significance;CLNVC=single_nucleotide_variant;CLNVCSO=SO:0001483;GENEINFO=LAMA4:3910;MC=SO:0001819|synonymous_variant;ORIGIN=1;Pangolin=ENSG00000112769.20|0:0.0|-48:-0.01
chr6	112139227	934047	C	G	.	.	ALLELEID=933133;CLNDN=Dilated_cardiomyopathy_1JJ;CLNDISDB=MONDO:MONDO:0014095,MedGen:C3808935,OMIM:615235;CLNHGVS=NC_000006.12:g.112139227C>G;CLNREVSTAT=criteria_provided,_single_submitter;CLNSIG=Uncertain_significance;CLNVC=single_nucleotide_variant;CLNVCSO=SO:0001483;GENEINFO=LAMA4:3910;MC=SO:0001583|missense_variant;ORIGIN=1;Pangolin=ENSG00000112769.20|-2:0.0|-38:-0.0
chr6	112139227	44373	C	T	.	.	AF_ESP=8e-05;AF_TGP=0.00319;ALLELEID=53540;CLNDN=Premature_ventricular_contraction|Cardiomyopathy|Dilated_cardiomyopathy_1JJ|not_specified|Cardiovascular_phenotype|not_provided;CLNDISDB=.|Human_Phenotype_Ontology:HP:0001638,MONDO:MONDO:0004994,MedGen:C0878544,Orphanet:ORPHA167848,SNOMED_CT:85898001|MONDO:MONDO:0014095,MedGen:C3808935,OMIM:615235|MedGen:CN169374|MedGen:CN230736|MedGen:CN517202;CLNHGVS=NC_000006.12:g.112139227C>T;CLNREVSTAT=criteria_provided,_conflicting_interpretations;CLNSIG=Conflicting_interpretations_of_pathogenicity;CLNSIGCONF=Benign(3),Likely_benign(2),Uncertain_significance(2);CLNVC=single_nucleotide_variant;CLNVCSO=SO:0001483;GENEINFO=LAMA4:3910;MC=SO:0001583|missense_variant;ORIGIN=1;RS=373650093;Pangolin=ENSG00000112769.20|-2:0.01|-38:-0.0
chr6	112139236	239113	C	T	.	.	AF_ESP=8e-05;AF_TGP=0.0002;ALLELEID=239871;CLNDN=Dilated_cardiomyopathy_1JJ;CLNDISDB=MONDO:MONDO:0014095,MedGen:C3808935,OMIM:615235;CLNHGVS=NC_000006.12:g.112139236C>T;CLNREVSTAT=criteria_provided,_single_submitter;CLNSIG=Uncertain_significance;CLNVC=single_nucleotide_variant;CLNVCSO=SO:0001483;GENEINFO=LAMA4:3910;MC=SO:0001583|missense_variant;ORIGIN=1;RS=145321940;Pangolin=ENSG00000112769.20|-11:0.0|0:-0.0
chr6	112139237	474178	G	A	.	.	AF_EXAC=1e-05;ALLELEID=455789;CLNDN=not_provided;CLNDISDB=MedGen:CN517202;CLNHGVS=NC_000006.12:g.112139237G>A;CLNREVSTAT=criteria_provided,_conflicting_interpretations;CLNSIG=Conflicting_interpretations_of_pathogenicity;CLNSIGCONF=Likely_benign(1),Uncertain_significance(1);CLNVC=single_nucleotide_variant;CLNVCSO=SO:0001483;GENEINFO=LAMA4:3910;MC=SO:0001819|synonymous_variant;ORIGIN=1;RS=782303510;Pangolin=ENSG00000112769.20|-48:0.0|-12:-0.0
chr6	112139241	518370	C	T	.	.	AF_EXAC=1e-05;ALLELEID=508810;CLNDN=Dilated_cardiomyopathy_1JJ;CLNDISDB=MONDO:MONDO:0014095,MedGen:C3808935,OMIM:615235;CLNHGVS=NC_000006.12:g.112139241C>T;CLNREVSTAT=criteria_provided,_single_submitter;CLNSIG=Uncertain_significance;CLNVC=single_nucleotide_variant;CLNVCSO=SO:0001483;GENEINFO=LAMA4:3910;MC=SO:0001583|missense_variant;ORIGIN=1;RS=782592337;Pangolin=ENSG00000112769.20|50:0.01|10:-0.0
chr6	112139249	406151	G	T	.	.	ALLELEID=395193;CLNDN=Dilated_cardiomyopathy_1JJ;CLNDISDB=MONDO:MONDO:0014095,MedGen:C3808935,OMIM:615235;CLNHGVS=NC_000006.12:g.112139249G>T;CLNREVSTAT=criteria_provided,_single_submitter;CLNSIG=Uncertain_significance;CLNVC=single_nucleotide_variant;CLNVCSO=SO:0001483;GENEINFO=LAMA4:3910;MC=SO:0001583|missense_variant;ORIGIN=1;RS=1060500983;Pangolin=ENSG00000112769.20|42:0.01|-24:-0.0
chr6	112139265	970416	C	T	.	.	ALLELEID=954329;CLNDN=Dilated_cardiomyopathy_1JJ;CLNDISDB=MONDO:MONDO:0014095,MedGen:C3808935,OMIM:615235;CLNHGVS=NC_000006.12:g.112139265C>T;CLNREVSTAT=criteria_provided,_single_submitter;CLNSIG=Uncertain_significance;CLNVC=single_nucleotide_variant;CLNVCSO=SO:0001483;GENEINFO=LAMA4:3910;MC=SO:0001583|missense_variant;ORIGIN=1;Pangolin=ENSG00000112769.20|26:0.0|26:-0.01
chr6	112139266	213593	G	C	.	.	ALLELEID=209874;CLNDN=not_provided;CLNDISDB=MedGen:CN517202;CLNHGVS=NC_000006.12:g.112139266G>C;CLNREVSTAT=criteria_provided,_single_submitter;CLNSIG=Uncertain_significance;CLNVC=single_nucleotide_variant;CLNVCSO=SO:0001483;GENEINFO=LAMA4:3910;MC=SO:0001583|missense_variant;ORIGIN=1;RS=863223688;Pangolin=ENSG00000112769.20|25:0.01|25:-0.0
chr6	112139280	213592	G	C	.	.	ALLELEID=209875;CLNDN=Dilated_cardiomyopathy_1JJ|not_provided;CLNDISDB=MONDO:MONDO:0014095,MedGen:C3808935,OMIM:615235|MedGen:CN517202;CLNHGVS=NC_000006.12:g.112139280G>C;CLNREVSTAT=criteria_provided,_multiple_submitters,_no_conflicts;CLNSIG=Uncertain_significance;CLNVC=single_nucleotide_variant;CLNVCSO=SO:0001483;GENEINFO=LAMA4:3910;MC=SO:0001583|missense_variant;ORIGIN=1;RS=863223687;Pangolin=ENSG00000112769.20|11:0.0|11:-0.0
chr6	112139280	213591	G	T	.	.	ALLELEID=209876;CLNDN=not_provided;CLNDISDB=MedGen:CN517202;CLNHGVS=NC_000006.12:g.112139280G>T;CLNREVSTAT=criteria_provided,_single_submitter;CLNSIG=Uncertain_significance;CLNVC=single_nucleotide_variant;CLNVCSO=SO:0001483;GENEINFO=LAMA4:3910;MC=SO:0001583|missense_variant;ORIGIN=1;RS=863223687;Pangolin=ENSG00000112769.20|9:0.0|11:-0.0
chr6	112139758	915659	CATGGCACTG	C	.	.	ALLELEID=903875;CLNDN=Cardiomyopathy;CLNDISDB=Human_Phenotype_Ontology:HP:0001638,MONDO:MONDO:0004994,MedGen:C0878544,Orphanet:ORPHA167848,SNOMED_CT:85898001;CLNHGVS=NC_000006.12:g.112139762_112139770del;CLNREVSTAT=criteria_provided,_single_submitter;CLNSIG=Uncertain_significance;CLNVC=Deletion;CLNVCSO=SO:0000159;GENEINFO=LAMA4:3910;MC=SO:0001822|inframe_deletion;ORIGIN=1;Pangolin=ENSG00000112769.20|-6:0.03|6:-0.0
chr6	112139759	852880	A	G	.	.	ALLELEID=831435;CLNDN=Dilated_cardiomyopathy_1JJ;CLNDISDB=MONDO:MONDO:0014095,MedGen:C3808935,OMIM:615235;CLNHGVS=NC_000006.12:g.112139759A>G;CLNREVSTAT=criteria_provided,_single_submitter;CLNSIG=Uncertain_significance;CLNVC=single_nucleotide_variant;CLNVCSO=SO:0001483;GENEINFO=LAMA4:3910;MC=SO:0001583|missense_variant;ORIGIN=1;Pangolin=ENSG00000112769.20|-7:0.02|-5:-0.0
chr6	112139776	474177	G	A	.	.	ALLELEID=455291;CLNDN=Dilated_cardiomyopathy_1JJ;CLNDISDB=MONDO:MONDO:0014095,MedGen:C3808935,OMIM:615235;CLNHGVS=NC_000006.12:g.112139776G>A;CLNREVSTAT=criteria_provided,_single_submitter;CLNSIG=Uncertain_significance;CLNVC=single_nucleotide_variant;CLNVCSO=SO:0001483;GENEINFO=LAMA4:3910;MC=SO:0001583|missense_variant;ORIGIN=1;RS=797025921;Pangolin=ENSG00000112769.20|-24:0.0|-24:-0.0
chr6	112139788	191684	T	C	.	.	AF_ESP=8e-05;AF_EXAC=1e-05;ALLELEID=189794;CLNDN=not_provided;CLNDISDB=MedGen:CN517202;CLNHGVS=NC_000006.12:g.112139788T>C;CLNREVSTAT=criteria_provided,_single_submitter;CLNSIG=Uncertain_significance;CLNVC=single_nucleotide_variant;CLNVCSO=SO:0001483;GENEINFO=LAMA4:3910;MC=SO:0001583|missense_variant;ORIGIN=0;RS=370557242;Pangolin=ENSG00000112769.20|1:0.0|-36:-0.03
chr6	112139789	474176	A	G	.	.	ALLELEID=455155;CLNDN=Dilated_cardiomyopathy_1JJ;CLNDISDB=MONDO:MONDO:0014095,MedGen:C3808935,OMIM:615235;CLNHGVS=NC_000006.12:g.112139789A>G;CLNREVSTAT=criteria_provided,_single_submitter;CLNSIG=Uncertain_significance;CLNVC=single_nucleotide_variant;CLNVCSO=SO:0001483;GENEINFO=LAMA4:3910;MC=SO:0001583|missense_variant;ORIGIN=1;RS=1554332595;Pangolin=ENSG00000112769.20|22:0.0|-37:-0.01
chr6	112139807	213590	A	G	.	.	AF_ESP=0.00023;AF_EXAC=7e-05;AF_TGP=0.0002;ALLELEID=209878;CLNDN=Dilated_cardiomyopathy_1JJ|Cardiovascular_phenotype|not_provided;CLNDISDB=MONDO:MONDO:0014095,MedGen:C3808935,OMIM:615235|MedGen:CN230736|MedGen:CN517202;CLNHGVS=NC_000006.12:g.112139807A>G;CLNREVSTAT=criteria_provided,_conflicting_interpretations;CLNSIG=Conflicting_interpretations_of_pathogenicity;CLNSIGCONF=Likely_benign(1),Uncertain_significance(2);CLNVC=single_nucleotide_variant;CLNVCSO=SO:0001483;GENEINFO=LAMA4:3910;MC=SO:0001583|missense_variant;ORIGIN=1;RS=73532636;Pangolin=ENSG00000112769.20|4:0.0|13:-0.0
chr6	112139808	213589	C	A	.	.	AF_ESP=0.00023;AF_EXAC=0.00054;AF_TGP=0.0006;ALLELEID=209879;CLNDN=Cardiomyopathy|Dilated_cardiomyopathy_1JJ|not_specified|Cardiovascular_phenotype|not_provided;CLNDISDB=Human_Phenotype_Ontology:HP:0001638,MONDO:MONDO:0004994,MedGen:C0878544,Orphanet:ORPHA167848,SNOMED_CT:85898001|MONDO:MONDO:0014095,MedGen:C3808935,OMIM:615235|MedGen:CN169374|MedGen:CN230736|MedGen:CN517202;CLNHGVS=NC_000006.12:g.112139808C>A;CLNREVSTAT=criteria_provided,_conflicting_interpretations;CLNSIG=Conflicting_interpretations_of_pathogenicity;CLNSIGCONF=Benign(2),Likely_benign(2),Uncertain_significance(2);CLNVC=single_nucleotide_variant;CLNVCSO=SO:0001483;GENEINFO=LAMA4:3910;MC=SO:0001583|missense_variant;ORIGIN=1;RS=183262122;Pangolin=ENSG00000112769.20|12:0.0|1:-0.0
chr6	112139819	180392	C	G	.	.	ALLELEID=178543;CLNDN=Primary_familial_hypertrophic_cardiomyopathy;CLNDISDB=MeSH:D024741,MedGen:C0949658,OMIM:PS192600,Orphanet:ORPHA155,SNOMED_CT:83978005;CLNHGVS=NC_000006.12:g.112139819C>G;CLNREVSTAT=criteria_provided,_single_submitter;CLNSIG=Uncertain_significance;CLNVC=single_nucleotide_variant;CLNVCSO=SO:0001483;GENEINFO=LAMA4:3910;MC=SO:0001583|missense_variant;ORIGIN=1;RS=730880122;Pangolin=ENSG00000112769.20|-24:0.0|1:-0.0
chr6	112139833	191685	G	A	.	.	ALLELEID=189795;CLNDN=not_provided;CLNDISDB=MedGen:CN517202;CLNHGVS=NC_000006.12:g.112139833G>A;CLNREVSTAT=criteria_provided,_single_submitter;CLNSIG=Uncertain_significance;CLNVC=single_nucleotide_variant;CLNVCSO=SO:0001483;GENEINFO=LAMA4:3910;MC=SO:0001583|missense_variant;ORIGIN=0;RS=201431614;Pangolin=ENSG00000112769.20|41:0.0|-13:-0.0
chr6	112139836	191686	G	T	.	.	AF_ESP=8e-05;AF_EXAC=1e-05;ALLELEID=189796;CLNDN=not_provided;CLNDISDB=MedGen:CN517202;CLNHGVS=NC_000006.12:g.112139836G>T;CLNREVSTAT=criteria_provided,_single_submitter;CLNSIG=Uncertain_significance;CLNVC=single_nucleotide_variant;CLNVCSO=SO:0001483;GENEINFO=LAMA4:3910;MC=SO:0001583|missense_variant;ORIGIN=0;RS=199618820;Pangolin=ENSG00000112769.20|49:0.02|0:-0.0
chr6	112139868	849314	G	T	.	.	ALLELEID=831436;CLNDN=Dilated_cardiomyopathy_1JJ;CLNDISDB=MONDO:MONDO:0014095,MedGen:C3808935,OMIM:615235;CLNHGVS=NC_000006.12:g.112139868G>T;CLNREVSTAT=criteria_provided,_single_submitter;CLNSIG=Uncertain_significance;CLNVC=single_nucleotide_variant;CLNVCSO=SO:0001483;GENEINFO=LAMA4:3910;MC=SO:0001583|missense_variant;ORIGIN=1;Pangolin=ENSG00000112769.20|42:0.0|17:-0.01
chr6	112139888	474175	A	G	.	.	ALLELEID=456039;CLNDN=Dilated_cardiomyopathy_1JJ;CLNDISDB=MONDO:MONDO:0014095,MedGen:C3808935,OMIM:615235;CLNHGVS=NC_000006.12:g.112139888A>G;CLNREVSTAT=criteria_provided,_single_submitter;CLNSIG=Uncertain_significance;CLNVC=single_nucleotide_variant;CLNVCSO=SO:0001483;GENEINFO=LAMA4:3910;MC=SO:0001627|intron_variant;ORIGIN=1;RS=1391739831;Pangolin=ENSG00000112769.20|-3:0.02|-3:-0.0
chr6	112140824	191687	G	A	.	.	AF_EXAC=0.0001;ALLELEID=189797;CLNDN=not_provided;CLNDISDB=MedGen:CN517202;CLNHGVS=NC_000006.12:g.112140824G>A;CLNREVSTAT=criteria_provided,_single_submitter;CLNSIG=Uncertain_significance;CLNVC=single_nucleotide_variant;CLNVCSO=SO:0001483;GENEINFO=LAMA4:3910;MC=SO:0001583|missense_variant;ORIGIN=0;RS=781856644;Pangolin=ENSG00000112769.20|-17:0.0|6:-0.0
chr6	112140895	282612	T	TA	.	.	ALLELEID=266849;CLNDN=not_provided;CLNDISDB=MedGen:CN517202;CLNHGVS=NC_000006.12:g.112140900dup;CLNREVSTAT=criteria_provided,_single_submitter;CLNSIG=Uncertain_significance;CLNVC=Duplication;CLNVCSO=SO:1000035;GENEINFO=LAMA4:3910;MC=SO:0001589|frameshift_variant;ORIGIN=1;RS=886044794;Pangolin=ENSG00000112769.20|-5:0.0|28:-0.06
chr6	112141389	179789	G	T	.	.	AF_EXAC=2e-05;ALLELEID=178297;CLNDN=not_specified;CLNDISDB=MedGen:CN169374;CLNHGVS=NC_000006.12:g.112141389G>T;CLNREVSTAT=criteria_provided,_single_submitter;CLNSIG=Uncertain_significance;CLNVC=single_nucleotide_variant;CLNVCSO=SO:0001483;GENEINFO=LAMA4:3910;MC=SO:0001583|missense_variant;ORIGIN=1;RS=727505130;Pangolin=ENSG00000112769.20|41:0.0|-31:-0.0
chr6	112141392	213588	A	C	.	.	ALLELEID=209880;CLNDN=not_provided;CLNDISDB=MedGen:CN517202;CLNHGVS=NC_000006.12:g.112141392A>C;CLNREVSTAT=criteria_provided,_single_submitter;CLNSIG=Uncertain_significance;CLNVC=single_nucleotide_variant;CLNVCSO=SO:0001483;GENEINFO=LAMA4:3910;MC=SO:0001583|missense_variant;ORIGIN=1;RS=863223686;Pangolin=ENSG00000112769.20|-34:0.01|-3:-0.0
chr6	112141409	626727	G	T	.	.	AF_EXAC=1e-05;ALLELEID=614909;CLNDN=Cardiomyopathy;CLNDISDB=Human_Phenotype_Ontology:HP:0001638,MONDO:MONDO:0004994,MedGen:C0878544,Orphanet:ORPHA167848,SNOMED_CT:85898001;CLNHGVS=NC_000006.12:g.112141409G>T;CLNREVSTAT=criteria_provided,_multiple_submitters,_no_conflicts;CLNSIG=Uncertain_significance;CLNVC=single_nucleotide_variant;CLNVCSO=SO:0001483;GENEINFO=LAMA4:3910;MC=SO:0001583|missense_variant;ORIGIN=1;RS=782424587;Pangolin=ENSG00000112769.20|21:0.0|-5:-0.0
chr6	112141413	163787	C	T	.	.	ALLELEID=176847;CLNDN=not_specified;CLNDISDB=MedGen:CN169374;CLNHGVS=NC_000006.12:g.112141413C>T;CLNREVSTAT=criteria_provided,_single_submitter;CLNSIG=Uncertain_significance;CLNVC=single_nucleotide_variant;CLNVCSO=SO:0001483;GENEINFO=LAMA4:3910;MC=SO:0001583|missense_variant;ORIGIN=1;RS=727503112;Pangolin=ENSG00000112769.20|-1:0.0|17:-0.0
chr6	112141424	474174	T	A	.	.	ALLELEID=455798;CLNDN=Dilated_cardiomyopathy_1JJ;CLNDISDB=MONDO:MONDO:0014095,MedGen:C3808935,OMIM:615235;CLNHGVS=NC_000006.12:g.112141424T>A;CLNREVSTAT=criteria_provided,_single_submitter;CLNSIG=Uncertain_significance;CLNVC=single_nucleotide_variant;CLNVCSO=SO:0001483;GENEINFO=LAMA4:3910;MC=SO:0001583|missense_variant;ORIGIN=1;RS=1554333212;Pangolin=ENSG00000112769.20|-20:0.0|6:-0.0
chr6	112141432	1051881	T	G	.	.	ALLELEID=1043894;CLNDN=Dilated_cardiomyopathy_1JJ;CLNDISDB=MONDO:MONDO:0014095,MedGen:C3808935,OMIM:615235;CLNHGVS=NC_000006.12:g.112141432T>G;CLNREVSTAT=criteria_provided,_single_submitter;CLNSIG=Uncertain_significance;CLNVC=single_nucleotide_variant;CLNVCSO=SO:0001483;GENEINFO=LAMA4:3910;MC=SO:0001583|missense_variant;ORIGIN=1;Pangolin=ENSG00000112769.20|-10:0.0|-2:-0.0
chr6	112141452	626729	C	T	.	.	AF_ESP=8e-05;AF_EXAC=2e-05;AF_TGP=0.0002;ALLELEID=614911;CLNDN=Cardiomyopathy;CLNDISDB=Human_Phenotype_Ontology:HP:0001638,MONDO:MONDO:0004994,MedGen:C0878544,Orphanet:ORPHA167848,SNOMED_CT:85898001;CLNHGVS=NC_000006.12:g.112141452C>T;CLNREVSTAT=criteria_provided,_single_submitter;CLNSIG=Uncertain_significance;CLNVC=single_nucleotide_variant;CLNVCSO=SO:0001483;GENEINFO=LAMA4:3910;MC=SO:0001583|missense_variant;ORIGIN=1;RS=138030555;Pangolin=ENSG00000112769.20|-22:0.0|0:-0.0
chr6	112141484	915660	C	A	.	.	ALLELEID=903876;CLNDN=Cardiomyopathy;CLNDISDB=Human_Phenotype_Ontology:HP:0001638,MONDO:MONDO:0004994,MedGen:C0878544,Orphanet:ORPHA167848,SNOMED_CT:85898001;CLNHGVS=NC_000006.12:g.112141484C>A;CLNREVSTAT=criteria_provided,_single_submitter;CLNSIG=Uncertain_significance;CLNVC=single_nucleotide_variant;CLNVCSO=SO:0001483;GENEINFO=LAMA4:3910;MC=SO:0001583|missense_variant;ORIGIN=1;Pangolin=ENSG00000112769.20|2:0.0|19:-0.01
chr6	112141500	449609	T	C	.	.	ALLELEID=443849;CLNDN=not_provided;CLNDISDB=MedGen:CN517202;CLNHGVS=NC_000006.12:g.112141500T>C;CLNREVSTAT=criteria_provided,_single_submitter;CLNSIG=Uncertain_significance;CLNVC=single_nucleotide_variant;CLNVCSO=SO:0001483;GENEINFO=LAMA4:3910;MC=SO:0001583|missense_variant;ORIGIN=1;RS=1554333239;Pangolin=ENSG00000112769.20|3:0.0|3:-0.0
chr6	112141509	1059746	A	G	.	.	ALLELEID=1043895;CLNDN=Dilated_cardiomyopathy_1JJ;CLNDISDB=MONDO:MONDO:0014095,MedGen:C3808935,OMIM:615235;CLNHGVS=NC_000006.12:g.112141509A>G;CLNREVSTAT=criteria_provided,_single_submitter;CLNSIG=Uncertain_significance;CLNVC=single_nucleotide_variant;CLNVCSO=SO:0001483;GENEINFO=LAMA4:3910;MC=SO:0001627|intron_variant;ORIGIN=1;Pangolin=ENSG00000112769.20|-6:0.02|-6:-0.0
chr6	112142115	951199	T	C	.	.	ALLELEID=940831;CLNDN=Dilated_cardiomyopathy_1JJ;CLNDISDB=MONDO:MONDO:0014095,MedGen:C3808935,OMIM:615235;CLNHGVS=NC_000006.12:g.112142115T>C;CLNREVSTAT=criteria_provided,_single_submitter;CLNSIG=Uncertain_significance;CLNVC=single_nucleotide_variant;CLNVCSO=SO:0001483;GENEINFO=LAMA4:3910;MC=SO:0001627|intron_variant;ORIGIN=1;Pangolin=ENSG00000112769.20|4:0.02|35:-0.0
chr6	112142119	515873	G	A	.	.	AF_ESP=8e-05;AF_EXAC=2e-05;ALLELEID=501338;CLNDN=Dilated_cardiomyopathy_1JJ|not_specified;CLNDISDB=MONDO:MONDO:0014095,MedGen:C3808935,OMIM:615235|MedGen:CN169374;CLNHGVS=NC_000006.12:g.112142119G>A;CLNREVSTAT=criteria_provided,_conflicting_interpretations;CLNSIG=Conflicting_interpretations_of_pathogenicity;CLNSIGCONF=Likely_benign(1),Uncertain_significance(1);CLNVC=single_nucleotide_variant;CLNVCSO=SO:0001483;GENEINFO=LAMA4:3910;MC=SO:0001819|synonymous_variant;ORIGIN=1;RS=112224872;Pangolin=ENSG00000112769.20|2:0.0|0:-0.01
chr6	112142146	44364	C	A	.	.	ALLELEID=53531;CLNDN=not_specified;CLNDISDB=MedGen:CN169374;CLNHGVS=NC_000006.12:g.112142146C>A;CLNREVSTAT=criteria_provided,_single_submitter;CLNSIG=Uncertain_significance;CLNVC=single_nucleotide_variant;CLNVCSO=SO:0001483;GENEINFO=LAMA4:3910;MC=SO:0001583|missense_variant;ORIGIN=1;RS=397516725;Pangolin=ENSG00000112769.20|-8:0.0|-27:-0.01
chr6	112142160	1006062	C	T	.	.	ALLELEID=991272;CLNDN=Dilated_cardiomyopathy_1JJ;CLNDISDB=MONDO:MONDO:0014095,MedGen:C3808935,OMIM:615235;CLNHGVS=NC_000006.12:g.112142160C>T;CLNREVSTAT=criteria_provided,_single_submitter;CLNSIG=Uncertain_significance;CLNVC=single_nucleotide_variant;CLNVCSO=SO:0001483;GENEINFO=LAMA4:3910;MC=SO:0001583|missense_variant;ORIGIN=1;Pangolin=ENSG00000112769.20|-41:0.0|1:-0.0
chr6	112142166	426789	G	C	.	.	AF_EXAC=7e-05;ALLELEID=415017;CLNDN=not_provided;CLNDISDB=MedGen:CN517202;CLNHGVS=NC_000006.12:g.112142166G>C;CLNREVSTAT=criteria_provided,_single_submitter;CLNSIG=Uncertain_significance;CLNVC=single_nucleotide_variant;CLNVCSO=SO:0001483;GENEINFO=LAMA4:3910;MC=SO:0001583|missense_variant;ORIGIN=1;RS=782635471;Pangolin=ENSG00000112769.20|-47:0.0|-47:-0.0
chr6	112142172	180391	G	C	.	.	AF_TGP=0.0002;ALLELEID=178544;CLNDN=Primary_familial_hypertrophic_cardiomyopathy|not_provided;CLNDISDB=MeSH:D024741,MedGen:C0949658,OMIM:PS192600,Orphanet:ORPHA155,SNOMED_CT:83978005|MedGen:CN517202;CLNHGVS=NC_000006.12:g.112142172G>C;CLNREVSTAT=criteria_provided,_conflicting_interpretations;CLNSIG=Conflicting_interpretations_of_pathogenicity;CLNSIGCONF=Likely_benign(1),Uncertain_significance(1);CLNVC=single_nucleotide_variant;CLNVCSO=SO:0001483;GENEINFO=LAMA4:3910;MC=SO:0001583|missense_variant;ORIGIN=1;RS=180931319;Pangolin=ENSG00000112769.20|3:0.0|45:-0.0
chr6	112142175	650166	G	A	.	.	AF_EXAC=7e-05;ALLELEID=634503;CLNDN=Dilated_cardiomyopathy_1JJ;CLNDISDB=MONDO:MONDO:0014095,MedGen:C3808935,OMIM:615235;CLNHGVS=NC_000006.12:g.112142175G>A;CLNREVSTAT=criteria_provided,_single_submitter;CLNSIG=Uncertain_significance;CLNVC=single_nucleotide_variant;CLNVCSO=SO:0001483;GENEINFO=LAMA4:3910;MC=SO:0001583|missense_variant;ORIGIN=1;RS=782774293;Pangolin=ENSG00000112769.20|2:0.0|42:-0.0
chr6	112142183	936225	G	C	.	.	ALLELEID=933134;CLNDN=Dilated_cardiomyopathy_1JJ;CLNDISDB=MONDO:MONDO:0014095,MedGen:C3808935,OMIM:615235;CLNHGVS=NC_000006.12:g.112142183G>C;CLNREVSTAT=criteria_provided,_single_submitter;CLNSIG=Uncertain_significance;CLNVC=single_nucleotide_variant;CLNVCSO=SO:0001483;GENEINFO=LAMA4:3910;MC=SO:0001583|missense_variant;ORIGIN=1;Pangolin=ENSG00000112769.20|17:0.0|-8:-0.0
chr6	112142187	213587	G	T	.	.	AF_EXAC=5e-05;ALLELEID=209882;CLNDN=Dilated_cardiomyopathy_1JJ|not_provided;CLNDISDB=MONDO:MONDO:0014095,MedGen:C3808935,OMIM:615235|MedGen:CN517202;CLNHGVS=NC_000006.12:g.112142187G>T;CLNREVSTAT=criteria_provided,_multiple_submitters,_no_conflicts;CLNSIG=Uncertain_significance;CLNVC=single_nucleotide_variant;CLNVCSO=SO:0001483;GENEINFO=LAMA4:3910;MC=SO:0001583|missense_variant;ORIGIN=1;RS=782162498;Pangolin=ENSG00000112769.20|-2:0.0|-12:-0.0
chr6	112142193	950726	T	C	.	.	ALLELEID=924223;CLNDN=Dilated_cardiomyopathy_1JJ;CLNDISDB=MONDO:MONDO:0014095,MedGen:C3808935,OMIM:615235;CLNHGVS=NC_000006.12:g.112142193T>C;CLNREVSTAT=criteria_provided,_single_submitter;CLNSIG=Uncertain_significance;CLNVC=single_nucleotide_variant;CLNVCSO=SO:0001483;GENEINFO=LAMA4:3910;MC=SO:0001583|missense_variant;ORIGIN=1;Pangolin=ENSG00000112769.20|5:0.0|7:-0.0
chr6	112142210	180390	G	A	.	.	AF_EXAC=2e-05;ALLELEID=178545;CLNDN=Catecholaminergic_polymorphic_ventricular_tachycardia_type_1|Dilated_cardiomyopathy_1JJ;CLNDISDB=MONDO:MONDO:0011484,MedGen:C4053736,OMIM:604772|MONDO:MONDO:0014095,MedGen:C3808935,OMIM:615235;CLNHGVS=NC_000006.12:g.112142210G>A;CLNREVSTAT=no_assertion_criteria_provided;CLNSIG=Uncertain_significance;CLNVC=single_nucleotide_variant;CLNVCSO=SO:0001483;GENEINFO=LAMA4:3910;MC=SO:0001583|missense_variant;ORIGIN=1;RS=730880121;Pangolin=ENSG00000112769.20|-10:0.0|-1:-0.0
chr6	112142259	518812	C	G	.	.	AF_EXAC=1e-05;AF_TGP=0.0002;ALLELEID=509771;CLNDN=Dilated_cardiomyopathy_1JJ|Cardiovascular_phenotype;CLNDISDB=MONDO:MONDO:0014095,MedGen:C3808935,OMIM:615235|MedGen:CN230736;CLNHGVS=NC_000006.12:g.112142259C>G;CLNREVSTAT=criteria_provided,_multiple_submitters,_no_conflicts;CLNSIG=Uncertain_significance;CLNVC=single_nucleotide_variant;CLNVCSO=SO:0001483;GENEINFO=LAMA4:3910;MC=SO:0001583|missense_variant;ORIGIN=1;RS=536755553;Pangolin=ENSG00000112769.20|33:0.0|3:-0.0
chr6	112142272	951913	A	C	.	.	ALLELEID=924224;CLNDN=Dilated_cardiomyopathy_1JJ;CLNDISDB=MONDO:MONDO:0014095,MedGen:C3808935,OMIM:615235;CLNHGVS=NC_000006.12:g.112142272A>C;CLNREVSTAT=criteria_provided,_single_submitter;CLNSIG=Uncertain_significance;CLNVC=single_nucleotide_variant;CLNVCSO=SO:0001483;GENEINFO=LAMA4:3910;MC=SO:0001583|missense_variant;ORIGIN=1;Pangolin=ENSG00000112769.20|20:0.0|20:-0.01
chr6	112142280	430292	T	C	.	.	AF_TGP=0.0002;ALLELEID=421564;CLNDN=not_provided;CLNDISDB=MedGen:CN517202;CLNHGVS=NC_000006.12:g.112142280T>C;CLNREVSTAT=criteria_provided,_single_submitter;CLNSIG=Uncertain_significance;CLNVC=single_nucleotide_variant;CLNVCSO=SO:0001483;GENEINFO=LAMA4:3910;MC=SO:0001583|missense_variant;ORIGIN=1;RS=184539670;Pangolin=ENSG00000112769.20|12:0.0|-18:-0.0
chr6	112144794	222682	C	T	.	.	ALLELEID=224308;CLNDN=Primary_dilated_cardiomyopathy;CLNDISDB=EFO:EFO_0000407,Human_Phenotype_Ontology:HP:0001644,Human_Phenotype_Ontology:HP:0001725,Human_Phenotype_Ontology:HP:0005159,Human_Phenotype_Ontology:HP:0200130,MONDO:MONDO:0005021,MeSH:D002311,MedGen:C0007193,Orphanet:ORPHA217604,SNOMED_CT:195021004,SNOMED_CT:399020009;CLNHGVS=NC_000006.12:g.112144794C>T;CLNREVSTAT=criteria_provided,_single_submitter;CLNSIG=Uncertain_significance;CLNVC=single_nucleotide_variant;CLNVCSO=SO:0001483;GENEINFO=LAMA4:3910;MC=SO:0001819|synonymous_variant;ORIGIN=1;RS=869025450;Pangolin=ENSG00000112769.20|-34:0.9|0:-0.82
chr6	112144870	518921	C	T	.	.	ALLELEID=509772;CLNDN=Cardiovascular_phenotype|not_provided;CLNDISDB=MedGen:CN230736|MedGen:CN517202;CLNHGVS=NC_000006.12:g.112144870C>T;CLNREVSTAT=criteria_provided,_single_submitter;CLNSIG=Uncertain_significance;CLNVC=single_nucleotide_variant;CLNVCSO=SO:0001483;CLNVI=Stanford_Center_for_Inherited_Cardiovascular_Disease,_Stanford_University:LAMA4_p.Arg799Gln;GENEINFO=LAMA4:3910;MC=SO:0001583|missense_variant;ORIGIN=1;RS=1554334150;Pangolin=ENSG00000112769.20|-2:0.0|34:-0.01
chr6	112144871	661032	G	C	.	.	AF_ESP=8e-05;ALLELEID=634504;CLNDN=Dilated_cardiomyopathy_1JJ;CLNDISDB=MONDO:MONDO:0014095,MedGen:C3808935,OMIM:615235;CLNHGVS=NC_000006.12:g.112144871G>C;CLNREVSTAT=criteria_provided,_single_submitter;CLNSIG=Uncertain_significance;CLNVC=single_nucleotide_variant;CLNVCSO=SO:0001483;GENEINFO=LAMA4:3910;MC=SO:0001583|missense_variant;ORIGIN=1;RS=373382793;Pangolin=ENSG00000112769.20|45:0.0|33:-0.01
chr6	112144885	541219	G	A	.	.	AF_EXAC=3e-05;ALLELEID=521313;CLNDN=Dilated_cardiomyopathy_1JJ;CLNDISDB=MONDO:MONDO:0014095,MedGen:C3808935,OMIM:615235;CLNHGVS=NC_000006.12:g.112144885G>A;CLNREVSTAT=criteria_provided,_single_submitter;CLNSIG=Uncertain_significance;CLNVC=single_nucleotide_variant;CLNVCSO=SO:0001483;GENEINFO=LAMA4:3910;MC=SO:0001583|missense_variant;ORIGIN=1;RS=782325644;Pangolin=ENSG00000112769.20|48:0.01|19:-0.02
chr6	112144889	192119	G	A	.	.	AF_ESP=0.00046;AF_EXAC=8e-05;ALLELEID=189798;CLNDN=Wolff-Parkinson-White_pattern|Dilated_cardiomyopathy_1JJ|not_provided;CLNDISDB=MONDO:MONDO:0008685,MedGen:C0043202,OMIM:194200,Orphanet:ORPHA907,SNOMED_CT:74390002|MONDO:MONDO:0014095,MedGen:C3808935,OMIM:615235|MedGen:CN517202;CLNHGVS=NC_000006.12:g.112144889G>A;CLNREVSTAT=criteria_provided,_conflicting_interpretations;CLNSIG=Conflicting_interpretations_of_pathogenicity;CLNSIGCONF=Likely_benign(1),Uncertain_significance(2);CLNVC=single_nucleotide_variant;CLNVCSO=SO:0001483;GENEINFO=LAMA4:3910;MC=SO:0001583|missense_variant;ORIGIN=1;RS=202184174;Pangolin=ENSG00000112769.20|40:0.0|15:-0.02
chr6	112148168	213586	G	T	.	.	ALLELEID=209883;CLNDN=not_provided;CLNDISDB=MedGen:CN517202;CLNHGVS=NC_000006.12:g.112148168G>T;CLNREVSTAT=criteria_provided,_single_submitter;CLNSIG=Uncertain_significance;CLNVC=single_nucleotide_variant;CLNVCSO=SO:0001483;GENEINFO=LAMA4:3910;MC=SO:0001583|missense_variant;ORIGIN=1;RS=863223685;Pangolin=ENSG00000112769.20|-7:0.0|-11:-0.03
chr6	112148205	518371	A	G	.	.	ALLELEID=508811;CLNDN=Dilated_cardiomyopathy_1JJ;CLNDISDB=MONDO:MONDO:0014095,MedGen:C3808935,OMIM:615235;CLNHGVS=NC_000006.12:g.112148205A>G;CLNREVSTAT=criteria_provided,_single_submitter;CLNSIG=Uncertain_significance;CLNVC=single_nucleotide_variant;CLNVCSO=SO:0001483;GENEINFO=LAMA4:3910;MC=SO:0001583|missense_variant;ORIGIN=1;RS=1554334959;Pangolin=ENSG00000112769.20|-48:0.01|-48:-0.0
chr6	112148243	956042	G	A	.	.	ALLELEID=944856;CLNDN=Dilated_cardiomyopathy_1JJ;CLNDISDB=MONDO:MONDO:0014095,MedGen:C3808935,OMIM:615235;CLNHGVS=NC_000006.12:g.112148243G>A;CLNREVSTAT=criteria_provided,_single_submitter;CLNSIG=Uncertain_significance;CLNVC=single_nucleotide_variant;CLNVCSO=SO:0001483;GENEINFO=LAMA4:3910;MC=SO:0001583|missense_variant;ORIGIN=1;Pangolin=ENSG00000112769.20|2:0.0|26:-0.0
chr6	112148279	576733	G	T	.	.	ALLELEID=563323;CLNDN=Dilated_cardiomyopathy_1JJ;CLNDISDB=MONDO:MONDO:0014095,MedGen:C3808935,OMIM:615235;CLNHGVS=NC_000006.12:g.112148279G>T;CLNREVSTAT=criteria_provided,_single_submitter;CLNSIG=Uncertain_significance;CLNVC=single_nucleotide_variant;CLNVCSO=SO:0001483;GENEINFO=LAMA4:3910;MC=SO:0001583|missense_variant;ORIGIN=1;RS=782380775;Pangolin=ENSG00000112769.20|46:0.0|-10:-0.0
chr6	112148285	178054	T	C	.	.	AF_ESP=0.00015;AF_EXAC=3e-05;ALLELEID=178226;CLNDN=Dilated_cardiomyopathy_1JJ|not_specified;CLNDISDB=MONDO:MONDO:0014095,MedGen:C3808935,OMIM:615235|MedGen:CN169374;CLNHGVS=NC_000006.12:g.112148285T>C;CLNREVSTAT=criteria_provided,_multiple_submitters,_no_conflicts;CLNSIG=Uncertain_significance;CLNVC=single_nucleotide_variant;CLNVCSO=SO:0001483;GENEINFO=LAMA4:3910;MC=SO:0001583|missense_variant;ORIGIN=1;RS=374279330;Pangolin=ENSG00000112769.20|-1:0.0|-16:-0.0
chr6	112148295	179538	C	T	.	.	AF_EXAC=3e-05;ALLELEID=178285;CLNDN=not_specified;CLNDISDB=MedGen:CN169374;CLNHGVS=NC_000006.12:g.112148295C>T;CLNREVSTAT=criteria_provided,_single_submitter;CLNSIG=Uncertain_significance;CLNVC=single_nucleotide_variant;CLNVCSO=SO:0001483;GENEINFO=LAMA4:3910;MC=SO:0001583|missense_variant;ORIGIN=1;RS=727504935;Pangolin=ENSG00000112769.20|30:0.0|41:-0.03
chr6	112148307	541221	T	C	.	.	AF_EXAC=2e-05;AF_TGP=0.0004;ALLELEID=521693;CLNDN=Dilated_cardiomyopathy_1JJ;CLNDISDB=MONDO:MONDO:0014095,MedGen:C3808935,OMIM:615235;CLNHGVS=NC_000006.12:g.112148307T>C;CLNREVSTAT=criteria_provided,_single_submitter;CLNSIG=Uncertain_significance;CLNVC=single_nucleotide_variant;CLNVCSO=SO:0001483;GENEINFO=LAMA4:3910;MC=SO:0001583|missense_variant;ORIGIN=1;RS=552625719;Pangolin=ENSG00000112769.20|29:0.0|29:-0.02
chr6	112148315	915661	C	T	.	.	ALLELEID=903877;CLNDN=Cardiomyopathy;CLNDISDB=Human_Phenotype_Ontology:HP:0001638,MONDO:MONDO:0004994,MedGen:C0878544,Orphanet:ORPHA167848,SNOMED_CT:85898001;CLNHGVS=NC_000006.12:g.112148315C>T;CLNREVSTAT=criteria_provided,_single_submitter;CLNSIG=Uncertain_significance;CLNVC=single_nucleotide_variant;CLNVCSO=SO:0001483;GENEINFO=LAMA4:3910;MC=SO:0001583|missense_variant;ORIGIN=1;Pangolin=ENSG00000112769.20|21:0.01|47:-0.0
chr6	112148321	222681	C	T	.	.	AF_EXAC=5e-05;ALLELEID=224309;CLNDN=Dilated_cardiomyopathy_1JJ|Primary_familial_hypertrophic_cardiomyopathy;CLNDISDB=MONDO:MONDO:0014095,MedGen:C3808935,OMIM:615235|MeSH:D024741,MedGen:C0949658,OMIM:PS192600,Orphanet:ORPHA155,SNOMED_CT:83978005;CLNHGVS=NC_000006.12:g.112148321C>T;CLNREVSTAT=criteria_provided,_multiple_submitters,_no_conflicts;CLNSIG=Uncertain_significance;CLNVC=single_nucleotide_variant;CLNVCSO=SO:0001483;GENEINFO=LAMA4:3910;MC=SO:0001583|missense_variant;ORIGIN=1;RS=781825990;Pangolin=ENSG00000112769.20|41:0.0|15:-0.02
chr6	112148322	450799	G	A	.	.	AF_EXAC=2e-05;ALLELEID=443850;CLNDN=Dilated_cardiomyopathy_1JJ|not_provided;CLNDISDB=MONDO:MONDO:0014095,MedGen:C3808935,OMIM:615235|MedGen:CN517202;CLNHGVS=NC_000006.12:g.112148322G>A;CLNREVSTAT=criteria_provided,_multiple_submitters,_no_conflicts;CLNSIG=Uncertain_significance;CLNVC=single_nucleotide_variant;CLNVCSO=SO:0001483;GENEINFO=LAMA4:3910;MC=SO:0001583|missense_variant;ORIGIN=1;RS=782482395;Pangolin=ENSG00000112769.20|3:0.0|14:-0.03
chr6	112148333	191688	T	A	.	.	ALLELEID=189799;CLNDN=not_provided;CLNDISDB=MedGen:CN517202;CLNHGVS=NC_000006.12:g.112148333T>A;CLNREVSTAT=criteria_provided,_single_submitter;CLNSIG=Uncertain_significance;CLNVC=single_nucleotide_variant;CLNVCSO=SO:0001483;GENEINFO=LAMA4:3910;MC=SO:0001583|missense_variant;ORIGIN=0;RS=781823199;Pangolin=ENSG00000112769.20|3:0.01|29:-0.0
chr6	112150513	44361	C	T	.	.	AF_ESP=0.00108;AF_EXAC=0.00083;ALLELEID=53528;CLNDN=Primary_dilated_cardiomyopathy|Cardiomyopathy|Dilated_cardiomyopathy_1JJ|not_specified|Cardiovascular_phenotype|not_provided;CLNDISDB=EFO:EFO_0000407,Human_Phenotype_Ontology:HP:0001644,Human_Phenotype_Ontology:HP:0001725,Human_Phenotype_Ontology:HP:0005159,Human_Phenotype_Ontology:HP:0200130,MONDO:MONDO:0005021,MeSH:D002311,MedGen:C0007193,Orphanet:ORPHA217604,SNOMED_CT:195021004,SNOMED_CT:399020009|Human_Phenotype_Ontology:HP:0001638,MONDO:MONDO:0004994,MedGen:C0878544,Orphanet:ORPHA167848,SNOMED_CT:85898001|MONDO:MONDO:0014095,MedGen:C3808935,OMIM:615235|MedGen:CN169374|MedGen:CN230736|MedGen:CN517202;CLNHGVS=NC_000006.12:g.112150513C>T;CLNREVSTAT=criteria_provided,_conflicting_interpretations;CLNSIG=Conflicting_interpretations_of_pathogenicity;CLNSIGCONF=Likely_benign(3),Uncertain_significance(5);CLNVC=single_nucleotide_variant;CLNVCSO=SO:0001483;CLNVI=ARUP_Laboratories,_Molecular_Genetics_and_Genomics,ARUP_Laboratories:138723|Klaassen_Lab,Charite_University_Medicine_Berlin:CMP-12-01;GENEINFO=LAMA4:3910;MC=SO:0001583|missense_variant;ORIGIN=1;RS=146868519;Pangolin=ENSG00000112769.20|-2:0.02|1:-0.0
chr6	112150541	541216	C	A	.	.	AF_ESP=8e-05;AF_EXAC=2e-05;ALLELEID=521320;CLNDN=Dilated_cardiomyopathy_1JJ;CLNDISDB=MONDO:MONDO:0014095,MedGen:C3808935,OMIM:615235;CLNHGVS=NC_000006.12:g.112150541C>A;CLNREVSTAT=criteria_provided,_single_submitter;CLNSIG=Uncertain_significance;CLNVC=single_nucleotide_variant;CLNVCSO=SO:0001483;GENEINFO=LAMA4:3910;MC=SO:0001583|missense_variant;ORIGIN=1;RS=140710429;Pangolin=ENSG00000112769.20|-30:0.01|-30:-0.02
chr6	112150543	213605	T	C	.	.	AF_EXAC=2e-05;ALLELEID=209885;CLNDN=not_provided;CLNDISDB=MedGen:CN517202;CLNHGVS=NC_000006.12:g.112150543T>C;CLNREVSTAT=criteria_provided,_single_submitter;CLNSIG=Uncertain_significance;CLNVC=single_nucleotide_variant;CLNVCSO=SO:0001483;GENEINFO=LAMA4:3910;MC=SO:0001583|missense_variant;ORIGIN=1;RS=782705506;Pangolin=ENSG00000112769.20|1:0.0|-32:-0.01
chr6	112150550	951181	G	A	.	.	ALLELEID=924225;CLNDN=Dilated_cardiomyopathy_1JJ;CLNDISDB=MONDO:MONDO:0014095,MedGen:C3808935,OMIM:615235;CLNHGVS=NC_000006.12:g.112150550G>A;CLNREVSTAT=criteria_provided,_single_submitter;CLNSIG=Uncertain_significance;CLNVC=single_nucleotide_variant;CLNVCSO=SO:0001483;GENEINFO=LAMA4:3910;MC=SO:0001583|missense_variant;ORIGIN=1;Pangolin=ENSG00000112769.20|-39:0.0|-39:-0.0
chr6	112150594	44360	C	T	.	.	AF_EXAC=2e-05;ALLELEID=53527;CLNDN=Dilated_cardiomyopathy_1JJ|not_specified|Cardiovascular_phenotype;CLNDISDB=MONDO:MONDO:0014095,MedGen:C3808935,OMIM:615235|MedGen:CN169374|MedGen:CN230736;CLNHGVS=NC_000006.12:g.112150594C>T;CLNREVSTAT=criteria_provided,_conflicting_interpretations;CLNSIG=Conflicting_interpretations_of_pathogenicity;CLNSIGCONF=Likely_benign(1),Uncertain_significance(2);CLNVC=single_nucleotide_variant;CLNVCSO=SO:0001483;GENEINFO=LAMA4:3910;MC=SO:0001583|missense_variant;ORIGIN=1;RS=397516723;Pangolin=ENSG00000112769.20|29:0.0|33:-0.01
chr6	112150603	1051277	G	C	.	.	ALLELEID=1043896;CLNDN=Dilated_cardiomyopathy_1JJ;CLNDISDB=MONDO:MONDO:0014095,MedGen:C3808935,OMIM:615235;CLNHGVS=NC_000006.12:g.112150603G>C;CLNREVSTAT=criteria_provided,_single_submitter;CLNSIG=Uncertain_significance;CLNVC=single_nucleotide_variant;CLNVCSO=SO:0001483;GENEINFO=LAMA4:3910;MC=SO:0001583|missense_variant;ORIGIN=1;Pangolin=ENSG00000112769.20|24:0.0|20:-0.0
chr6	112154853	858731	G	A	.	.	ALLELEID=831437;CLNDN=Dilated_cardiomyopathy_1JJ;CLNDISDB=MONDO:MONDO:0014095,MedGen:C3808935,OMIM:615235;CLNHGVS=NC_000006.12:g.112154853G>A;CLNREVSTAT=criteria_provided,_single_submitter;CLNSIG=Uncertain_significance;CLNVC=single_nucleotide_variant;CLNVCSO=SO:0001483;GENEINFO=LAMA4:3910;MC=SO:0001583|missense_variant;ORIGIN=1;Pangolin=ENSG00000237234.7|20:0.01|40:-0.0ENSG00000112769.20|3:0.1|-2:-0.23
chr6	112154881	44358	C	T	.	.	ALLELEID=53525;CLNDN=not_specified;CLNDISDB=MedGen:CN169374;CLNHGVS=NC_000006.12:g.112154881C>T;CLNREVSTAT=criteria_provided,_single_submitter;CLNSIG=Uncertain_significance;CLNVC=single_nucleotide_variant;CLNVCSO=SO:0001483;GENEINFO=LAMA4:3910;MC=SO:0001583|missense_variant;ORIGIN=1;RS=397516721;Pangolin=ENSG00000237234.7|-45:0.0|33:-0.01ENSG00000112769.20|21:0.0|-30:-0.06
chr6	112154908	44357	C	A	.	.	AF_EXAC=0.00115;AF_TGP=0.0028;ALLELEID=53524;CLNDN=Primary_dilated_cardiomyopathy|Dilated_cardiomyopathy_1JJ|not_specified|Cardiovascular_phenotype;CLNDISDB=EFO:EFO_0000407,Human_Phenotype_Ontology:HP:0001644,Human_Phenotype_Ontology:HP:0001725,Human_Phenotype_Ontology:HP:0005159,Human_Phenotype_Ontology:HP:0200130,MONDO:MONDO:0005021,MeSH:D002311,MedGen:C0007193,Orphanet:ORPHA217604,SNOMED_CT:195021004,SNOMED_CT:399020009|MONDO:MONDO:0014095,MedGen:C3808935,OMIM:615235|MedGen:CN169374|MedGen:CN230736;CLNHGVS=NC_000006.12:g.112154908C>A;CLNREVSTAT=criteria_provided,_conflicting_interpretations;CLNSIG=Conflicting_interpretations_of_pathogenicity;CLNSIGCONF=Benign(1),Likely_benign(2),Uncertain_significance(1);CLNVC=single_nucleotide_variant;CLNVCSO=SO:0001483;GENEINFO=LAMA4:3910;MC=SO:0001583|missense_variant;ORIGIN=1;RS=397516720;Pangolin=ENSG00000237234.7|-15:0.0|6:-0.01ENSG00000112769.20|37:0.0|39:-0.12
chr6	112154945	222680	C	T	.	.	AF_ESP=8e-05;AF_EXAC=0.00026;AF_TGP=0.0006;ALLELEID=224310;CLNDN=Cardiomyopathy,_left_ventricular_noncompaction|Cardiovascular_phenotype|not_provided;CLNDISDB=Human_Phenotype_Ontology:HP:0011664,MedGen:C4021133|MedGen:CN230736|MedGen:CN517202;CLNHGVS=NC_000006.12:g.112154945C>T;CLNREVSTAT=criteria_provided,_conflicting_interpretations;CLNSIG=Conflicting_interpretations_of_pathogenicity;CLNSIGCONF=Likely_benign(2),Uncertain_significance(1);CLNVC=single_nucleotide_variant;CLNVCSO=SO:0001483;GENEINFO=LAMA4:3910;MC=SO:0001819|synonymous_variant;ORIGIN=1;RS=140246538;Pangolin=ENSG00000237234.7|-31:0.01|26:-0.0ENSG00000112769.20|-2:0.04|2:-0.09
chr6	112154946	541217	G	A	.	.	AF_EXAC=1e-05;ALLELEID=521609;CLNDN=Dilated_cardiomyopathy_1JJ|not_provided;CLNDISDB=MONDO:MONDO:0014095,MedGen:C3808935,OMIM:615235|MedGen:CN517202;CLNHGVS=NC_000006.12:g.112154946G>A;CLNREVSTAT=criteria_provided,_single_submitter;CLNSIG=Uncertain_significance;CLNVC=single_nucleotide_variant;CLNVCSO=SO:0001483;CLNVI=Stanford_Center_for_Inherited_Cardiovascular_Disease,_Stanford_University:LAMA4_p.Ala647Val;GENEINFO=LAMA4:3910;MC=SO:0001583|missense_variant;ORIGIN=1;RS=782806847;Pangolin=ENSG00000237234.7|-32:0.0|25:-0.0ENSG00000112769.20|1:0.02|1:-0.01
chr6	112154950	388786	A	G	.	.	AF_ESP=8e-05;AF_EXAC=3e-05;ALLELEID=368291;CLNDN=Dilated_cardiomyopathy_1JJ|not_specified|not_provided;CLNDISDB=MONDO:MONDO:0014095,MedGen:C3808935,OMIM:615235|MedGen:CN169374|MedGen:CN517202;CLNHGVS=NC_000006.12:g.112154950A>G;CLNREVSTAT=criteria_provided,_conflicting_interpretations;CLNSIG=Conflicting_interpretations_of_pathogenicity;CLNSIGCONF=Likely_benign(1),Uncertain_significance(1);CLNVC=single_nucleotide_variant;CLNVCSO=SO:0001483;GENEINFO=LAMA4:3910;MC=SO:0001627|intron_variant;ORIGIN=1;RS=373682270;Pangolin=ENSG00000237234.7|21:0.0|-36:-0.0ENSG00000112769.20|-3:0.03|-3:-0.02
chr6	112155565	177973	A	G	.	.	AF_ESP=0.00062;AF_EXAC=0.00103;ALLELEID=178203;CLNDN=Cardiomyopathy|Dilated_cardiomyopathy_1JJ|Arrhythmogenic_right_ventricular_cardiomyopathy|not_specified|Cardiovascular_phenotype;CLNDISDB=Human_Phenotype_Ontology:HP:0001638,MONDO:MONDO:0004994,MedGen:C0878544,Orphanet:ORPHA167848,SNOMED_CT:85898001|MONDO:MONDO:0014095,MedGen:C3808935,OMIM:615235|MONDO:MONDO:0016587,MedGen:C0349788,OMIM:PS107970,Orphanet:ORPHA247,SNOMED_CT:253528005,SNOMED_CT:281170005|MedGen:CN169374|MedGen:CN230736;CLNHGVS=NC_000006.12:g.112155565A>G;CLNREVSTAT=criteria_provided,_conflicting_interpretations;CLNSIG=Conflicting_interpretations_of_pathogenicity;CLNSIGCONF=Benign(2),Likely_benign(3),Uncertain_significance(2);CLNVC=single_nucleotide_variant;CLNVCSO=SO:0001483;CLNVI=ARUP_Laboratories,_Molecular_Genetics_and_Genomics,ARUP_Laboratories:179163|Klaassen_Lab,Charite_University_Medicine_Berlin:CMP-33-03;GENEINFO=LAMA4:3910;MC=SO:0001819|synonymous_variant;ORIGIN=1;RS=143269044;Pangolin=ENSG00000237234.7|11:0.01|-34:-0.0ENSG00000112769.20|0:0.02|2:-0.0
chr6	112155602	44352	G	C	.	.	ALLELEID=53519;CLNDN=not_specified;CLNDISDB=MedGen:CN169374;CLNHGVS=NC_000006.12:g.112155602G>C;CLNREVSTAT=criteria_provided,_single_submitter;CLNSIG=Uncertain_significance;CLNVC=single_nucleotide_variant;CLNVCSO=SO:0001483;GENEINFO=LAMA4:3910;MC=SO:0001583|missense_variant;ORIGIN=1;RS=397516718;Pangolin=ENSG00000237234.7|-26:0.01|45:-0.0ENSG00000112769.20|17:0.0|-37:-0.0
chr6	112155620	863156	C	T	.	.	ALLELEID=831438;CLNDN=Dilated_cardiomyopathy_1JJ;CLNDISDB=MONDO:MONDO:0014095,MedGen:C3808935,OMIM:615235;CLNHGVS=NC_000006.12:g.112155620C>T;CLNREVSTAT=criteria_provided,_single_submitter;CLNSIG=Uncertain_significance;CLNVC=single_nucleotide_variant;CLNVCSO=SO:0001483;GENEINFO=LAMA4:3910;MC=SO:0001583|missense_variant;ORIGIN=1;Pangolin=ENSG00000237234.7|-44:0.0|27:-0.0ENSG00000112769.20|-6:0.0|-1:-0.0
chr6	112155666	191689	C	T	.	.	AF_ESP=0.00015;AF_EXAC=5e-05;ALLELEID=189800;CLNDN=not_provided;CLNDISDB=MedGen:CN517202;CLNHGVS=NC_000006.12:g.112155666C>T;CLNREVSTAT=criteria_provided,_single_submitter;CLNSIG=Uncertain_significance;CLNVC=single_nucleotide_variant;CLNVCSO=SO:0001483;GENEINFO=LAMA4:3910;MC=SO:0001583|missense_variant;ORIGIN=0;RS=374001056;Pangolin=ENSG00000237234.7|-41:0.0|-19:-0.0ENSG00000112769.20|40:0.01|40:-0.01
chr6	112155681	654405	C	T	.	.	AF_ESP=8e-05;AF_EXAC=4e-05;ALLELEID=634505;CLNDN=Dilated_cardiomyopathy_1JJ;CLNDISDB=MONDO:MONDO:0014095,MedGen:C3808935,OMIM:615235;CLNHGVS=NC_000006.12:g.112155681C>T;CLNREVSTAT=criteria_provided,_single_submitter;CLNSIG=Uncertain_significance;CLNVC=single_nucleotide_variant;CLNVCSO=SO:0001483;GENEINFO=LAMA4:3910;MC=SO:0001583|missense_variant;ORIGIN=1;RS=377499201;Pangolin=ENSG00000237234.7|-2:0.0|-34:-0.0ENSG00000112769.20|-2:0.0|25:-0.01
chr6	112155682	915662	G	C	.	.	ALLELEID=903878;CLNDN=Cardiomyopathy;CLNDISDB=Human_Phenotype_Ontology:HP:0001638,MONDO:MONDO:0004994,MedGen:C0878544,Orphanet:ORPHA167848,SNOMED_CT:85898001;CLNHGVS=NC_000006.12:g.112155682G>C;CLNREVSTAT=criteria_provided,_single_submitter;CLNSIG=Uncertain_significance;CLNVC=single_nucleotide_variant;CLNVCSO=SO:0001483;GENEINFO=LAMA4:3910;MC=SO:0001583|missense_variant;ORIGIN=1;Pangolin=ENSG00000237234.7|-11:0.0|-35:-0.0ENSG00000112769.20|20:0.0|24:-0.02
chr6	112155689	940732	T	A	.	.	ALLELEID=933135;CLNDN=Dilated_cardiomyopathy_1JJ;CLNDISDB=MONDO:MONDO:0014095,MedGen:C3808935,OMIM:615235;CLNHGVS=NC_000006.12:g.112155689T>A;CLNREVSTAT=criteria_provided,_single_submitter;CLNSIG=Uncertain_significance;CLNVC=single_nucleotide_variant;CLNVCSO=SO:0001483;GENEINFO=LAMA4:3910;MC=SO:0001583|missense_variant;ORIGIN=1;Pangolin=ENSG00000237234.7|-42:0.0|-22:-0.0ENSG00000112769.20|13:0.0|17:-0.02
chr6	112155690	1019944	C	T	.	.	ALLELEID=1006410;CLNDN=Dilated_cardiomyopathy_1JJ;CLNDISDB=MONDO:MONDO:0014095,MedGen:C3808935,OMIM:615235;CLNHGVS=NC_000006.12:g.112155690C>T;CLNREVSTAT=criteria_provided,_single_submitter;CLNSIG=Uncertain_significance;CLNVC=single_nucleotide_variant;CLNVCSO=SO:0001483;GENEINFO=LAMA4:3910;MC=SO:0001583|missense_variant;ORIGIN=1;Pangolin=ENSG00000237234.7|-19:0.0|-43:-0.0ENSG00000112769.20|12:0.0|16:-0.02
chr6	112155695	648068	C	T	.	.	ALLELEID=634506;CLNDN=Dilated_cardiomyopathy_1JJ;CLNDISDB=MONDO:MONDO:0014095,MedGen:C3808935,OMIM:615235;CLNHGVS=NC_000006.12:g.112155695C>T;CLNREVSTAT=criteria_provided,_single_submitter;CLNSIG=Uncertain_significance;CLNVC=single_nucleotide_variant;CLNVCSO=SO:0001483;GENEINFO=LAMA4:3910;MC=SO:0001583|missense_variant;ORIGIN=1;RS=1554336789;Pangolin=ENSG00000237234.7|-24:0.0|-48:-0.0ENSG00000112769.20|11:0.01|49:-0.0
chr6	112158736	1037534	T	C	.	.	ALLELEID=1026936;CLNDN=Dilated_cardiomyopathy_1JJ;CLNDISDB=MONDO:MONDO:0014095,MedGen:C3808935,OMIM:615235;CLNHGVS=NC_000006.12:g.112158736T>C;CLNREVSTAT=criteria_provided,_single_submitter;CLNSIG=Uncertain_significance;CLNVC=single_nucleotide_variant;CLNVCSO=SO:0001483;GENEINFO=LAMA4:3910;MC=SO:0001583|missense_variant;ORIGIN=1;Pangolin=ENSG00000237234.7|-4:0.0|-34:-0.0ENSG00000112769.20|0:0.0|-4:-0.03
chr6	112158741	940882	T	A	.	.	ALLELEID=933136;CLNDN=Dilated_cardiomyopathy_1JJ;CLNDISDB=MONDO:MONDO:0014095,MedGen:C3808935,OMIM:615235;CLNHGVS=NC_000006.12:g.112158741T>A;CLNREVSTAT=criteria_provided,_single_submitter;CLNSIG=Uncertain_significance;CLNVC=single_nucleotide_variant;CLNVCSO=SO:0001483;GENEINFO=LAMA4:3910;MC=SO:0001583|missense_variant;ORIGIN=1;Pangolin=ENSG00000237234.7|-17:0.0|7:-0.0ENSG00000112769.20|-9:0.0|-9:-0.01
chr6	112158748	638532	C	T	.	.	ALLELEID=626154;CLNDN=Dilated_cardiomyopathy_1JJ;CLNDISDB=MONDO:MONDO:0014095,MedGen:C3808935,OMIM:615235;CLNHGVS=NC_000006.12:g.112158748C>T;CLNREVSTAT=criteria_provided,_single_submitter;CLNSIG=Uncertain_significance;CLNVC=single_nucleotide_variant;CLNVCSO=SO:0001483;GENEINFO=LAMA4:3910;MC=SO:0001583|missense_variant;ORIGIN=0;RS=1554337589;Pangolin=ENSG00000237234.7|13:0.0|-46:-0.0ENSG00000112769.20|-16:0.0|-16:-0.02
chr6	112158761	426836	G	T	.	.	AF_ESP=0.00015;AF_TGP=0.0002;ALLELEID=415018;CLNDN=Dilated_cardiomyopathy_1JJ|not_provided;CLNDISDB=MONDO:MONDO:0014095,MedGen:C3808935,OMIM:615235|MedGen:CN517202;CLNHGVS=NC_000006.12:g.112158761G>T;CLNREVSTAT=criteria_provided,_multiple_submitters,_no_conflicts;CLNSIG=Uncertain_significance;CLNVC=single_nucleotide_variant;CLNVCSO=SO:0001483;GENEINFO=LAMA4:3910;MC=SO:0001583|missense_variant;ORIGIN=1;RS=145986920;Pangolin=ENSG00000237234.7|44:0.0|-1:-0.0ENSG00000112769.20|-29:0.0|-29:-0.0
chr6	112158805	1059841	G	C	.	.	ALLELEID=1043897;CLNDN=Dilated_cardiomyopathy_1JJ;CLNDISDB=MONDO:MONDO:0014095,MedGen:C3808935,OMIM:615235;CLNHGVS=NC_000006.12:g.112158805G>C;CLNREVSTAT=criteria_provided,_single_submitter;CLNSIG=Uncertain_significance;CLNVC=single_nucleotide_variant;CLNVCSO=SO:0001483;GENEINFO=LAMA4:3910;MC=SO:0001583|missense_variant;ORIGIN=1;Pangolin=ENSG00000237234.7|9:0.0|0:-0.0ENSG00000112769.20|6:0.0|-5:-0.0
chr6	112158823	626731	G	C	.	.	AF_EXAC=1e-05;ALLELEID=614913;CLNDN=Cardiomyopathy;CLNDISDB=Human_Phenotype_Ontology:HP:0001638,MONDO:MONDO:0004994,MedGen:C0878544,Orphanet:ORPHA167848,SNOMED_CT:85898001;CLNHGVS=NC_000006.12:g.112158823G>C;CLNREVSTAT=criteria_provided,_single_submitter;CLNSIG=Uncertain_significance;CLNVC=single_nucleotide_variant;CLNVCSO=SO:0001483;GENEINFO=LAMA4:3910;MC=SO:0001583|missense_variant;ORIGIN=1;RS=782074007;Pangolin=ENSG00000237234.7|-9:0.0|-17:-0.0ENSG00000112769.20|1:0.0|-14:-0.0
chr6	112158853	1032048	C	G	.	.	ALLELEID=1020153;CLNDN=Dilated_cardiomyopathy_1JJ;CLNDISDB=MONDO:MONDO:0014095,MedGen:C3808935,OMIM:615235;CLNHGVS=NC_000006.12:g.112158853C>G;CLNREVSTAT=criteria_provided,_single_submitter;CLNSIG=Uncertain_significance;CLNVC=single_nucleotide_variant;CLNVCSO=SO:0001483;GENEINFO=LAMA4:3910;MC=SO:0001583|missense_variant;ORIGIN=0;Pangolin=ENSG00000237234.7|-39:0.0|-48:-0.0ENSG00000112769.20|5:0.0|27:-0.03
chr6	112158853	943095	C	T	.	.	ALLELEID=933137;CLNDN=Dilated_cardiomyopathy_1JJ;CLNDISDB=MONDO:MONDO:0014095,MedGen:C3808935,OMIM:615235;CLNHGVS=NC_000006.12:g.112158853C>T;CLNREVSTAT=criteria_provided,_single_submitter;CLNSIG=Uncertain_significance;CLNVC=single_nucleotide_variant;CLNVCSO=SO:0001483;GENEINFO=LAMA4:3910;MC=SO:0001583|missense_variant;ORIGIN=1;Pangolin=ENSG00000237234.7|-39:0.0|-1:-0.0ENSG00000112769.20|5:0.0|27:-0.01
chr6	112158876	194372	G	A	.	.	AF_ESP=0.00015;AF_EXAC=7e-05;AF_TGP=0.0002;ALLELEID=191535;CLNDN=Cardiomyopathy|Dilated_cardiomyopathy_1JJ|not_specified|not_provided;CLNDISDB=Human_Phenotype_Ontology:HP:0001638,MONDO:MONDO:0004994,MedGen:C0878544,Orphanet:ORPHA167848,SNOMED_CT:85898001|MONDO:MONDO:0014095,MedGen:C3808935,OMIM:615235|MedGen:CN169374|MedGen:CN517202;CLNHGVS=NC_000006.12:g.112158876G>A;CLNREVSTAT=criteria_provided,_multiple_submitters,_no_conflicts;CLNSIG=Uncertain_significance;CLNVC=single_nucleotide_variant;CLNVCSO=SO:0001483;CLNVI=ARUP_Laboratories,_Molecular_Genetics_and_Genomics,ARUP_Laboratories:165155;GENEINFO=LAMA4:3910;MC=SO:0001583|missense_variant;ORIGIN=1;RS=137893207;Pangolin=ENSG00000237234.7|42:0.0|11:-0.0ENSG00000112769.20|-6:0.0|4:-0.03
chr6	112165167	850887	A	G	.	.	ALLELEID=831439;CLNDN=Dilated_cardiomyopathy_1JJ;CLNDISDB=MONDO:MONDO:0014095,MedGen:C3808935,OMIM:615235;CLNHGVS=NC_000006.12:g.112165167A>G;CLNREVSTAT=criteria_provided,_single_submitter;CLNSIG=Uncertain_significance;CLNVC=single_nucleotide_variant;CLNVCSO=SO:0001483;GENEINFO=LAMA4:3910;MC=SO:0001583|missense_variant;ORIGIN=1;Pangolin=ENSG00000237234.7|-7:0.0|-20:-0.0ENSG00000112769.20|-7:0.02|-7:-0.0
chr6	112165185	560615	A	G	.	.	ALLELEID=551703;CLNDN=Dilated_cardiomyopathy_1JJ|not_specified;CLNDISDB=MONDO:MONDO:0014095,MedGen:C3808935,OMIM:615235|MedGen:CN169374;CLNHGVS=NC_000006.12:g.112165185A>G;CLNREVSTAT=criteria_provided,_single_submitter;CLNSIG=Uncertain_significance;CLNVC=single_nucleotide_variant;CLNVCSO=SO:0001483;GENEINFO=LAMA4:3910;MC=SO:0001583|missense_variant;ORIGIN=1;RS=1562683086;Pangolin=ENSG00000237234.7|12:0.0|-38:-0.0ENSG00000112769.20|-25:0.02|-6:-0.0
chr6	112165200	1036654	G	A	.	.	ALLELEID=1026937;CLNDN=Dilated_cardiomyopathy_1JJ;CLNDISDB=MONDO:MONDO:0014095,MedGen:C3808935,OMIM:615235;CLNHGVS=NC_000006.12:g.112165200G>A;CLNREVSTAT=criteria_provided,_single_submitter;CLNSIG=Uncertain_significance;CLNVC=single_nucleotide_variant;CLNVCSO=SO:0001483;GENEINFO=LAMA4:3910;MC=SO:0001583|missense_variant;ORIGIN=1;Pangolin=ENSG00000237234.7|-3:0.01|-40:-0.0ENSG00000112769.20|-40:0.0|-40:-0.02
chr6	112165215	213583	G	A	.	.	AF_EXAC=1e-05;ALLELEID=209888;CLNDN=Dilated_cardiomyopathy_1JJ|not_specified;CLNDISDB=MONDO:MONDO:0014095,MedGen:C3808935,OMIM:615235|MedGen:CN169374;CLNHGVS=NC_000006.12:g.112165215G>A;CLNREVSTAT=criteria_provided,_conflicting_interpretations;CLNSIG=Conflicting_interpretations_of_pathogenicity;CLNSIGCONF=Likely_benign(1),Uncertain_significance(1);CLNVC=single_nucleotide_variant;CLNVCSO=SO:0001483;GENEINFO=LAMA4:3910;MC=SO:0001583|missense_variant;ORIGIN=1;RS=782569832;Pangolin=ENSG00000237234.7|-3:0.0|-18:-0.0ENSG00000112769.20|-36:0.0|-17:-0.0
chr6	112165224	840686	C	T	.	.	ALLELEID=831440;CLNDN=Dilated_cardiomyopathy_1JJ;CLNDISDB=MONDO:MONDO:0014095,MedGen:C3808935,OMIM:615235;CLNHGVS=NC_000006.12:g.112165224C>T;CLNREVSTAT=criteria_provided,_single_submitter;CLNSIG=Uncertain_significance;CLNVC=single_nucleotide_variant;CLNVCSO=SO:0001483;GENEINFO=LAMA4:3910;MC=SO:0001583|missense_variant;ORIGIN=1;Pangolin=ENSG00000237234.7|-27:0.0|-26:-0.0ENSG00000112769.20|43:0.0|-1:-0.0
chr6	112165230	373791	G	T	.	.	ALLELEID=359704;CLNDN=not_specified;CLNDISDB=MedGen:CN169374;CLNHGVS=NC_000006.12:g.112165230G>T;CLNREVSTAT=criteria_provided,_single_submitter;CLNSIG=Uncertain_significance;CLNVC=single_nucleotide_variant;CLNVCSO=SO:0001483;GENEINFO=LAMA4:3910;MC=SO:0001583|missense_variant;ORIGIN=1;RS=782202196;Pangolin=ENSG00000237234.7|-33:0.0|-32:-0.0ENSG00000112769.20|46:0.01|11:-0.0
chr6	112165233	641388	A	G	.	.	ALLELEID=634507;CLNDN=Dilated_cardiomyopathy_1JJ;CLNDISDB=MONDO:MONDO:0014095,MedGen:C3808935,OMIM:615235;CLNHGVS=NC_000006.12:g.112165233A>G;CLNREVSTAT=criteria_provided,_single_submitter;CLNSIG=Uncertain_significance;CLNVC=single_nucleotide_variant;CLNVCSO=SO:0001483;GENEINFO=LAMA4:3910;MC=SO:0001583|missense_variant;ORIGIN=1;RS=1583771680;Pangolin=ENSG00000237234.7|-1:0.0|1:-0.0ENSG00000112769.20|43:0.02|34:-0.0
chr6	112165246	664563	C	T	.	.	AF_EXAC=1e-05;ALLELEID=634508;CLNDN=Dilated_cardiomyopathy_1JJ;CLNDISDB=MONDO:MONDO:0014095,MedGen:C3808935,OMIM:615235;CLNHGVS=NC_000006.12:g.112165246C>T;CLNREVSTAT=criteria_provided,_single_submitter;CLNSIG=Uncertain_significance;CLNVC=single_nucleotide_variant;CLNVCSO=SO:0001483;GENEINFO=LAMA4:3910;MC=SO:0001583|missense_variant;ORIGIN=1;RS=782385471;Pangolin=ENSG00000237234.7|41:0.0|45:-0.0ENSG00000112769.20|21:0.0|30:-0.02
chr6	112165261	840520	C	A	.	.	ALLELEID=831441;CLNDN=Dilated_cardiomyopathy_1JJ;CLNDISDB=MONDO:MONDO:0014095,MedGen:C3808935,OMIM:615235;CLNHGVS=NC_000006.12:g.112165261C>A;CLNREVSTAT=criteria_provided,_single_submitter;CLNSIG=Uncertain_significance;CLNVC=single_nucleotide_variant;CLNVCSO=SO:0001483;GENEINFO=LAMA4:3910;MC=SO:0001583|missense_variant;ORIGIN=1;Pangolin=ENSG00000237234.7|30:0.0|-27:-0.0ENSG00000112769.20|15:0.01|15:-0.01
chr6	112172606	505826	T	C	.	.	ALLELEID=497891;CLNDN=not_specified;CLNDISDB=MedGen:CN169374;CLNHGVS=NC_000006.12:g.112172606T>C;CLNREVSTAT=criteria_provided,_single_submitter;CLNSIG=Uncertain_significance;CLNVC=single_nucleotide_variant;CLNVCSO=SO:0001483;GENEINFO=LAMA4:3910;MC=SO:0001627|intron_variant;ORIGIN=1;RS=1554342189;Pangolin=ENSG00000112769.20|5:0.14|-44:-0.09
chr6	112172607	228779	G	A	.	.	AF_ESP=0.00031;AF_EXAC=8e-05;ALLELEID=231411;CLNDN=Dilated_cardiomyopathy_1JJ|not_specified;CLNDISDB=MONDO:MONDO:0014095,MedGen:C3808935,OMIM:615235|MedGen:CN169374;CLNHGVS=NC_000006.12:g.112172607G>A;CLNREVSTAT=criteria_provided,_conflicting_interpretations;CLNSIG=Conflicting_interpretations_of_pathogenicity;CLNSIGCONF=Likely_benign(1),Uncertain_significance(2);CLNVC=single_nucleotide_variant;CLNVCSO=SO:0001483;GENEINFO=LAMA4:3910;MC=SO:0001627|intron_variant;ORIGIN=1;RS=201209516;Pangolin=ENSG00000112769.20|4:0.11|-45:-0.09
chr6	112172621	541226	C	T	.	.	AF_ESP=0.00038;AF_EXAC=5e-05;ALLELEID=521954;CLNDN=Dilated_cardiomyopathy_1JJ;CLNDISDB=MONDO:MONDO:0014095,MedGen:C3808935,OMIM:615235;CLNHGVS=NC_000006.12:g.112172621C>T;CLNREVSTAT=criteria_provided,_multiple_submitters,_no_conflicts;CLNSIG=Uncertain_significance;CLNVC=single_nucleotide_variant;CLNVCSO=SO:0001483;CLNVI=ARUP_Laboratories,_Molecular_Genetics_and_Genomics,ARUP_Laboratories:2353703;GENEINFO=LAMA4:3910;MC=SO:0001583|missense_variant;ORIGIN=1;RS=146358872;Pangolin=ENSG00000112769.20|-10:0.05|41:-0.0
chr6	112172637	1010695	T	G	.	.	ALLELEID=991273;CLNDN=Dilated_cardiomyopathy_1JJ;CLNDISDB=MONDO:MONDO:0014095,MedGen:C3808935,OMIM:615235;CLNHGVS=NC_000006.12:g.112172637T>G;CLNREVSTAT=criteria_provided,_single_submitter;CLNSIG=Uncertain_significance;CLNVC=single_nucleotide_variant;CLNVCSO=SO:0001483;GENEINFO=LAMA4:3910;MC=SO:0001583|missense_variant;ORIGIN=1;Pangolin=ENSG00000112769.20|31:0.0|-26:-0.01
chr6	112172640	654291	C	T	.	.	AF_ESP=0.00015;AF_EXAC=4e-05;ALLELEID=634509;CLNDN=Dilated_cardiomyopathy_1JJ;CLNDISDB=MONDO:MONDO:0014095,MedGen:C3808935,OMIM:615235;CLNHGVS=NC_000006.12:g.112172640C>T;CLNREVSTAT=criteria_provided,_single_submitter;CLNSIG=Uncertain_significance;CLNVC=single_nucleotide_variant;CLNVCSO=SO:0001483;GENEINFO=LAMA4:3910;MC=SO:0001583|missense_variant;ORIGIN=1;RS=139730568;Pangolin=ENSG00000112769.20|-29:0.04|-30:-0.0
chr6	112172652	935967	C	T	.	.	ALLELEID=933138;CLNDN=Dilated_cardiomyopathy_1JJ;CLNDISDB=MONDO:MONDO:0014095,MedGen:C3808935,OMIM:615235;CLNHGVS=NC_000006.12:g.112172652C>T;CLNREVSTAT=criteria_provided,_single_submitter;CLNSIG=Uncertain_significance;CLNVC=single_nucleotide_variant;CLNVCSO=SO:0001483;GENEINFO=LAMA4:3910;MC=SO:0001583|missense_variant;ORIGIN=1;Pangolin=ENSG00000112769.20|-42:0.0|-41:-0.05
chr6	112172655	626732	C	T	.	.	AF_EXAC=1e-05;ALLELEID=614914;CLNDN=Cardiomyopathy;CLNDISDB=Human_Phenotype_Ontology:HP:0001638,MONDO:MONDO:0004994,MedGen:C0878544,Orphanet:ORPHA167848,SNOMED_CT:85898001;CLNHGVS=NC_000006.12:g.112172655C>T;CLNREVSTAT=criteria_provided,_single_submitter;CLNSIG=Uncertain_significance;CLNVC=single_nucleotide_variant;CLNVCSO=SO:0001483;GENEINFO=LAMA4:3910;MC=SO:0001583|missense_variant;ORIGIN=1;RS=782568868;Pangolin=ENSG00000112769.20|-45:0.0|-44:-0.06
chr6	112172659	228778	A	T	.	.	AF_ESP=8e-05;AF_EXAC=3e-05;ALLELEID=231410;CLNDN=Dilated_cardiomyopathy_1JJ|not_specified;CLNDISDB=MONDO:MONDO:0014095,MedGen:C3808935,OMIM:615235|MedGen:CN169374;CLNHGVS=NC_000006.12:g.112172659A>T;CLNREVSTAT=criteria_provided,_multiple_submitters,_no_conflicts;CLNSIG=Uncertain_significance;CLNVC=single_nucleotide_variant;CLNVCSO=SO:0001483;GENEINFO=LAMA4:3910;MC=SO:0001583|missense_variant;ORIGIN=1;RS=370194991;Pangolin=ENSG00000112769.20|-48:0.01|3:-0.0
chr6	112172687	44347	A	T	.	.	AF_EXAC=0.00276;AF_TGP=0.0026;ALLELEID=53514;CLNDN=Cardiomyopathy|Hypertrophic_cardiomyopathy|Dilated_cardiomyopathy_1JJ|not_specified|Cardiovascular_phenotype|not_provided;CLNDISDB=Human_Phenotype_Ontology:HP:0001638,MONDO:MONDO:0004994,MedGen:C0878544,Orphanet:ORPHA167848,SNOMED_CT:85898001|Human_Phenotype_Ontology:HP:0001639,MONDO:MONDO:0005045,MeSH:D002312,MedGen:C0007194,OMIM:PS192600,Orphanet:ORPHA217569|MONDO:MONDO:0014095,MedGen:C3808935,OMIM:615235|MedGen:CN169374|MedGen:CN230736|MedGen:CN517202;CLNHGVS=NC_000006.12:g.112172687A>T;CLNREVSTAT=criteria_provided,_conflicting_interpretations;CLNSIG=Conflicting_interpretations_of_pathogenicity;CLNSIGCONF=Benign(5),Uncertain_significance(1);CLNVC=single_nucleotide_variant;CLNVCSO=SO:0001483;GENEINFO=LAMA4:3910;MC=SO:0001583|missense_variant;ORIGIN=1;RS=3752579;Pangolin=ENSG00000112769.20|43:0.0|-25:-0.0
chr6	112172705	846559	G	T	.	.	ALLELEID=831442;CLNDN=Dilated_cardiomyopathy_1JJ;CLNDISDB=MONDO:MONDO:0014095,MedGen:C3808935,OMIM:615235;CLNHGVS=NC_000006.12:g.112172705G>T;CLNREVSTAT=criteria_provided,_single_submitter;CLNSIG=Uncertain_significance;CLNVC=single_nucleotide_variant;CLNVCSO=SO:0001483;GENEINFO=LAMA4:3910;MC=SO:0001587|nonsense;ORIGIN=1;Pangolin=ENSG00000112769.20|3:0.02|25:-0.0
chr6	112172706	849150	A	T	.	.	ALLELEID=831443;CLNDN=Dilated_cardiomyopathy_1JJ;CLNDISDB=MONDO:MONDO:0014095,MedGen:C3808935,OMIM:615235;CLNHGVS=NC_000006.12:g.112172706A>T;CLNREVSTAT=criteria_provided,_single_submitter;CLNSIG=Uncertain_significance;CLNVC=single_nucleotide_variant;CLNVCSO=SO:0001483;GENEINFO=LAMA4:3910;MC=SO:0001583|missense_variant;ORIGIN=1;Pangolin=ENSG00000112769.20|24:0.0|-44:-0.0
chr6	112172707	626733	C	A	.	.	AF_EXAC=2e-05;ALLELEID=614915;CLNDN=Cardiomyopathy;CLNDISDB=Human_Phenotype_Ontology:HP:0001638,MONDO:MONDO:0004994,MedGen:C0878544,Orphanet:ORPHA167848,SNOMED_CT:85898001;CLNHGVS=NC_000006.12:g.112172707C>A;CLNREVSTAT=criteria_provided,_single_submitter;CLNSIG=Uncertain_significance;CLNVC=single_nucleotide_variant;CLNVCSO=SO:0001483;GENEINFO=LAMA4:3910;MC=SO:0001583|missense_variant;ORIGIN=1;RS=782305599;Pangolin=ENSG00000112769.20|-5:0.0|23:-0.0
chr6	112172719	432525	G	GTAGTCA	.	.	ALLELEID=425655;CLNDN=Dilated_cardiomyopathy_1JJ|not_provided;CLNDISDB=MONDO:MONDO:0014095,MedGen:C3808935,OMIM:615235|MedGen:CN517202;CLNHGVS=NC_000006.12:g.112172721_112172726dup;CLNREVSTAT=criteria_provided,_multiple_submitters,_no_conflicts;CLNSIG=Uncertain_significance;CLNVC=Duplication;CLNVCSO=SO:1000035;CLNVI=Invitae:3055562;GENEINFO=LAMA4:3910;MC=SO:0001821|inframe_insertion;ORIGIN=1;RS=782294432;Pangolin=ENSG00000112769.20|-17:0.0|17:-0.0
chr6	112172726	213612	T	A	.	.	AF_EXAC=1e-05;ALLELEID=209890;CLNDN=Dilated_cardiomyopathy_1JJ|not_provided;CLNDISDB=MONDO:MONDO:0014095,MedGen:C3808935,OMIM:615235|MedGen:CN517202;CLNHGVS=NC_000006.12:g.112172726T>A;CLNREVSTAT=criteria_provided,_multiple_submitters,_no_conflicts;CLNSIG=Uncertain_significance;CLNVC=single_nucleotide_variant;CLNVCSO=SO:0001483;GENEINFO=LAMA4:3910;MC=SO:0001583|missense_variant;ORIGIN=1;RS=781939403;Pangolin=ENSG00000112769.20|2:0.0|4:-0.0
chr6	112172730	948717	G	T	.	.	ALLELEID=924226;CLNDN=Dilated_cardiomyopathy_1JJ;CLNDISDB=MONDO:MONDO:0014095,MedGen:C3808935,OMIM:615235;CLNHGVS=NC_000006.12:g.112172730G>T;CLNREVSTAT=criteria_provided,_single_submitter;CLNSIG=Uncertain_significance;CLNVC=single_nucleotide_variant;CLNVCSO=SO:0001483;GENEINFO=LAMA4:3910;MC=SO:0001583|missense_variant;ORIGIN=1;Pangolin=ENSG00000112769.20|0:0.01|3:-0.0
chr6	112172742	487609	C	A	.	.	ALLELEID=480690;CLNDN=Wolff-Parkinson-White_pattern;CLNDISDB=MONDO:MONDO:0008685,MedGen:C0043202,OMIM:194200,Orphanet:ORPHA907,SNOMED_CT:74390002;CLNHGVS=NC_000006.12:g.112172742C>A;CLNREVSTAT=no_assertion_criteria_provided;CLNSIG=Uncertain_significance;CLNVC=single_nucleotide_variant;CLNVCSO=SO:0001483;GENEINFO=LAMA4:3910;MC=SO:0001583|missense_variant;ORIGIN=4;RS=375981026;Pangolin=ENSG00000112769.20|-12:0.01|6:-0.0
chr6	112172742	213611	C	T	.	.	AF_ESP=8e-05;AF_EXAC=8e-05;ALLELEID=209891;CLNDN=Dilated_cardiomyopathy_1JJ|not_provided;CLNDISDB=MONDO:MONDO:0014095,MedGen:C3808935,OMIM:615235|MedGen:CN517202;CLNHGVS=NC_000006.12:g.112172742C>T;CLNREVSTAT=criteria_provided,_multiple_submitters,_no_conflicts;CLNSIG=Uncertain_significance;CLNVC=single_nucleotide_variant;CLNVCSO=SO:0001483;GENEINFO=LAMA4:3910;MC=SO:0001583|missense_variant;ORIGIN=1;RS=375981026;Pangolin=ENSG00000112769.20|-12:0.0|-12:-0.0
chr6	112172760	956443	G	A	.	.	ALLELEID=944857;CLNDN=Dilated_cardiomyopathy_1JJ;CLNDISDB=MONDO:MONDO:0014095,MedGen:C3808935,OMIM:615235;CLNHGVS=NC_000006.12:g.112172760G>A;CLNREVSTAT=criteria_provided,_single_submitter;CLNSIG=Uncertain_significance;CLNVC=single_nucleotide_variant;CLNVCSO=SO:0001483;GENEINFO=LAMA4:3910;MC=SO:0001583|missense_variant;ORIGIN=1;Pangolin=ENSG00000112769.20|2:0.0|44:-0.01
chr6	112172772	44346	G	C	.	.	AF_EXAC=4e-05;ALLELEID=53513;CLNDN=Cardiomyopathy|Dilated_cardiomyopathy_1JJ|not_specified;CLNDISDB=Human_Phenotype_Ontology:HP:0001638,MONDO:MONDO:0004994,MedGen:C0878544,Orphanet:ORPHA167848,SNOMED_CT:85898001|MONDO:MONDO:0014095,MedGen:C3808935,OMIM:615235|MedGen:CN169374;CLNHGVS=NC_000006.12:g.112172772G>C;CLNREVSTAT=criteria_provided,_multiple_submitters,_no_conflicts;CLNSIG=Uncertain_significance;CLNVC=single_nucleotide_variant;CLNVCSO=SO:0001483;GENEINFO=LAMA4:3910;MC=SO:0001583|missense_variant;ORIGIN=1;RS=151119304;Pangolin=ENSG00000112769.20|32:0.01|-42:-0.0
chr6	112172777	432461	C	T	.	.	AF_EXAC=4e-05;ALLELEID=425656;CLNDN=Dilated_cardiomyopathy_1JJ|not_provided;CLNDISDB=MONDO:MONDO:0014095,MedGen:C3808935,OMIM:615235|MedGen:CN517202;CLNHGVS=NC_000006.12:g.112172777C>T;CLNREVSTAT=criteria_provided,_multiple_submitters,_no_conflicts;CLNSIG=Uncertain_significance;CLNVC=single_nucleotide_variant;CLNVCSO=SO:0001483;GENEINFO=LAMA4:3910;MC=SO:0001583|missense_variant;ORIGIN=1;RS=781977997;Pangolin=ENSG00000112769.20|27:0.0|27:-0.01
chr6	112172798	691713	C	A	.	.	AF_EXAC=2e-05;ALLELEID=679435;CLNDN=Dilated_cardiomyopathy_1JJ|Brugada_syndrome;CLNDISDB=MONDO:MONDO:0014095,MedGen:C3808935,OMIM:615235|MONDO:MONDO:0015263,MedGen:C1142166,OMIM:PS601144,Orphanet:ORPHA130,SNOMED_CT:418818005;CLNHGVS=NC_000006.12:g.112172798C>A;CLNREVSTAT=criteria_provided,_multiple_submitters,_no_conflicts;CLNSIG=Uncertain_significance;CLNVC=single_nucleotide_variant;CLNVCSO=SO:0001483;GENEINFO=LAMA4:3910;MC=SO:0001583|missense_variant;ORIGIN=1;RS=782547342;Pangolin=ENSG00000112769.20|6:0.02|-1:-0.0
chr6	112172816	44344	T	C	.	.	ALLELEID=53511;CLNDN=not_specified;CLNDISDB=MedGen:CN169374;CLNHGVS=NC_000006.12:g.112172816T>C;CLNREVSTAT=criteria_provided,_single_submitter;CLNSIG=Uncertain_significance;CLNVC=single_nucleotide_variant;CLNVCSO=SO:0001483;GENEINFO=LAMA4:3910;MC=SO:0001627|intron_variant;ORIGIN=1;RS=397516716;Pangolin=ENSG00000112769.20|-12:0.01|-12:-0.0
chr6	112175312	392989	C	T	.	.	ALLELEID=368657;CLNDN=Dilated_cardiomyopathy_1JJ|not_provided;CLNDISDB=MONDO:MONDO:0014095,MedGen:C3808935,OMIM:615235|MedGen:CN517202;CLNHGVS=NC_000006.12:g.112175312C>T;CLNREVSTAT=criteria_provided,_multiple_submitters,_no_conflicts;CLNSIG=Uncertain_significance;CLNVC=single_nucleotide_variant;CLNVCSO=SO:0001483;GENEINFO=LAMA4:3910;MC=SO:0001575|splice_donor_variant;ORIGIN=1;RS=1057524730;Pangolin=ENSG00000112769.20|-3:0.63|1:-0.62
chr6	112175313	844901	G	C	.	.	ALLELEID=831444;CLNDN=Dilated_cardiomyopathy_1JJ;CLNDISDB=MONDO:MONDO:0014095,MedGen:C3808935,OMIM:615235;CLNHGVS=NC_000006.12:g.112175313G>C;CLNREVSTAT=criteria_provided,_single_submitter;CLNSIG=Uncertain_significance;CLNVC=single_nucleotide_variant;CLNVCSO=SO:0001483;GENEINFO=LAMA4:3910;MC=SO:0001583|missense_variant;ORIGIN=1;Pangolin=ENSG00000112769.20|0:0.02|0:-0.04
chr6	112175343	406150	C	T	.	.	AF_ESP=8e-05;AF_EXAC=1e-05;ALLELEID=395651;CLNDN=Dilated_cardiomyopathy_1JJ;CLNDISDB=MONDO:MONDO:0014095,MedGen:C3808935,OMIM:615235;CLNHGVS=NC_000006.12:g.112175343C>T;CLNREVSTAT=criteria_provided,_single_submitter;CLNSIG=Uncertain_significance;CLNVC=single_nucleotide_variant;CLNVCSO=SO:0001483;GENEINFO=LAMA4:3910;MC=SO:0001583|missense_variant;ORIGIN=1;RS=371650107;Pangolin=ENSG00000112769.20|-30:0.0|-30:-0.01
chr6	112175351	450595	C	T	.	.	ALLELEID=443851;CLNDN=not_provided;CLNDISDB=MedGen:CN517202;CLNHGVS=NC_000006.12:g.112175351C>T;CLNREVSTAT=criteria_provided,_single_submitter;CLNSIG=Uncertain_significance;CLNVC=single_nucleotide_variant;CLNVCSO=SO:0001483;GENEINFO=LAMA4:3910;MC=SO:0001583|missense_variant;ORIGIN=1;RS=1052880266;Pangolin=ENSG00000112769.20|-2:0.01|-38:-0.05
chr6	112175352	213602	G	A	.	.	AF_ESP=0.00015;ALLELEID=209892;CLNDN=not_provided;CLNDISDB=MedGen:CN517202;CLNHGVS=NC_000006.12:g.112175352G>A;CLNREVSTAT=criteria_provided,_single_submitter;CLNSIG=Uncertain_significance;CLNVC=single_nucleotide_variant;CLNVCSO=SO:0001483;GENEINFO=LAMA4:3910;MC=SO:0001583|missense_variant;ORIGIN=1;RS=140911762;Pangolin=ENSG00000112769.20|-43:0.0|-39:-0.03
chr6	112175352	977336	G	C	.	.	ALLELEID=965496;CLNDN=not_provided;CLNDISDB=MedGen:CN517202;CLNHGVS=NC_000006.12:g.112175352G>C;CLNREVSTAT=no_assertion_criteria_provided;CLNSIG=Uncertain_significance;CLNVC=single_nucleotide_variant;CLNVCSO=SO:0001483;GENEINFO=LAMA4:3910;MC=SO:0001583|missense_variant;ORIGIN=1;Pangolin=ENSG00000112769.20|-1:0.0|-39:-0.02
chr6	112175372	44341	C	T	.	.	AF_ESP=8e-05;AF_EXAC=7e-05;AF_TGP=0.0002;ALLELEID=53508;CLNDN=Dilated_cardiomyopathy_1JJ|not_specified|not_provided;CLNDISDB=MONDO:MONDO:0014095,MedGen:C3808935,OMIM:615235|MedGen:CN169374|MedGen:CN517202;CLNHGVS=NC_000006.12:g.112175372C>T;CLNREVSTAT=criteria_provided,_multiple_submitters,_no_conflicts;CLNSIG=Uncertain_significance;CLNVC=single_nucleotide_variant;CLNVCSO=SO:0001483;GENEINFO=LAMA4:3910;MC=SO:0001583|missense_variant;ORIGIN=1;RS=369658574;Pangolin=ENSG00000112769.20|38:0.0|22:-0.0
chr6	112175375	958668	C	T	.	.	ALLELEID=944858;CLNDN=Dilated_cardiomyopathy_1JJ;CLNDISDB=MONDO:MONDO:0014095,MedGen:C3808935,OMIM:615235;CLNHGVS=NC_000006.12:g.112175375C>T;CLNREVSTAT=criteria_provided,_single_submitter;CLNSIG=Uncertain_significance;CLNVC=single_nucleotide_variant;CLNVCSO=SO:0001483;GENEINFO=LAMA4:3910;MC=SO:0001583|missense_variant;ORIGIN=1;Pangolin=ENSG00000112769.20|-2:0.0|1:-0.0
chr6	112175393	192120	A	G	.	.	AF_ESP=8e-05;AF_EXAC=9e-05;ALLELEID=189801;CLNDN=Dilated_cardiomyopathy_1JJ|Primary_familial_hypertrophic_cardiomyopathy|not_provided;CLNDISDB=MONDO:MONDO:0014095,MedGen:C3808935,OMIM:615235|MeSH:D024741,MedGen:C0949658,OMIM:PS192600,Orphanet:ORPHA155,SNOMED_CT:83978005|MedGen:CN517202;CLNHGVS=NC_000006.12:g.112175393A>G;CLNREVSTAT=criteria_provided,_conflicting_interpretations;CLNSIG=Conflicting_interpretations_of_pathogenicity;CLNSIGCONF=Likely_benign(1),Uncertain_significance(3);CLNVC=single_nucleotide_variant;CLNVCSO=SO:0001483;CLNVI=Stanford_Center_for_Inherited_Cardiovascular_Disease,_Stanford_University:LAMA4_p.Met419Thr;GENEINFO=LAMA4:3910;MC=SO:0001583|missense_variant;ORIGIN=1;RS=200112094;Pangolin=ENSG00000112769.20|-1:0.0|1:-0.0
chr6	112175395	541224	C	A	.	.	AF_EXAC=3e-05;ALLELEID=521696;CLNDN=Dilated_cardiomyopathy_1JJ;CLNDISDB=MONDO:MONDO:0014095,MedGen:C3808935,OMIM:615235;CLNHGVS=NC_000006.12:g.112175395C>A;CLNREVSTAT=criteria_provided,_single_submitter;CLNSIG=Uncertain_significance;CLNVC=single_nucleotide_variant;CLNVCSO=SO:0001483;GENEINFO=LAMA4:3910;MC=SO:0001583|missense_variant;ORIGIN=1;RS=782618132;Pangolin=ENSG00000112769.20|2:0.0|-1:-0.0
chr6	112175418	935718	C	T	.	.	ALLELEID=933139;CLNDN=Dilated_cardiomyopathy_1JJ;CLNDISDB=MONDO:MONDO:0014095,MedGen:C3808935,OMIM:615235;CLNHGVS=NC_000006.12:g.112175418C>T;CLNREVSTAT=criteria_provided,_single_submitter;CLNSIG=Uncertain_significance;CLNVC=single_nucleotide_variant;CLNVCSO=SO:0001483;GENEINFO=LAMA4:3910;MC=SO:0001583|missense_variant;ORIGIN=1;Pangolin=ENSG00000112769.20|-24:0.0|-6:-0.0
chr6	112175427	955249	C	T	.	.	ALLELEID=944859;CLNDN=Dilated_cardiomyopathy_1JJ;CLNDISDB=MONDO:MONDO:0014095,MedGen:C3808935,OMIM:615235;CLNHGVS=NC_000006.12:g.112175427C>T;CLNREVSTAT=criteria_provided,_single_submitter;CLNSIG=Uncertain_significance;CLNVC=single_nucleotide_variant;CLNVCSO=SO:0001483;GENEINFO=LAMA4:3910;MC=SO:0001583|missense_variant;ORIGIN=1;Pangolin=ENSG00000112769.20|-15:0.0|0:-0.0
chr6	112175464	1003798	C	A	.	.	ALLELEID=991274;CLNDN=Dilated_cardiomyopathy_1JJ;CLNDISDB=MONDO:MONDO:0014095,MedGen:C3808935,OMIM:615235;CLNHGVS=NC_000006.12:g.112175464C>A;CLNREVSTAT=criteria_provided,_single_submitter;CLNSIG=Uncertain_significance;CLNVC=single_nucleotide_variant;CLNVCSO=SO:0001483;GENEINFO=LAMA4:3910;MC=SO:0001583|missense_variant;ORIGIN=1;Pangolin=ENSG00000112769.20|16:0.0|16:-0.01
chr6	112178144	647160	T	C	.	.	AF_EXAC=2e-05;ALLELEID=634510;CLNDN=Dilated_cardiomyopathy_1JJ;CLNDISDB=MONDO:MONDO:0014095,MedGen:C3808935,OMIM:615235;CLNHGVS=NC_000006.12:g.112178144T>C;CLNREVSTAT=criteria_provided,_single_submitter;CLNSIG=Uncertain_significance;CLNVC=single_nucleotide_variant;CLNVCSO=SO:0001483;GENEINFO=LAMA4:3910;MC=SO:0001583|missense_variant;ORIGIN=1;RS=782618362;Pangolin=ENSG00000112769.20|-23:0.01|14:-0.0
chr6	112178147	859401	G	T	.	.	ALLELEID=831445;CLNDN=Dilated_cardiomyopathy_1JJ;CLNDISDB=MONDO:MONDO:0014095,MedGen:C3808935,OMIM:615235;CLNHGVS=NC_000006.12:g.112178147G>T;CLNREVSTAT=criteria_provided,_single_submitter;CLNSIG=Uncertain_significance;CLNVC=single_nucleotide_variant;CLNVCSO=SO:0001483;GENEINFO=LAMA4:3910;MC=SO:0001583|missense_variant;ORIGIN=1;Pangolin=ENSG00000112769.20|-26:0.01|-26:-0.0
chr6	112178170	513329	G	A	.	.	ALLELEID=501342;CLNDN=Cardiomyopathy|not_specified;CLNDISDB=Human_Phenotype_Ontology:HP:0001638,MONDO:MONDO:0004994,MedGen:C0878544,Orphanet:ORPHA167848,SNOMED_CT:85898001|MedGen:CN169374;CLNHGVS=NC_000006.12:g.112178170G>A;CLNREVSTAT=criteria_provided,_conflicting_interpretations;CLNSIG=Conflicting_interpretations_of_pathogenicity;CLNSIGCONF=Likely_benign(1),Uncertain_significance(1);CLNVC=single_nucleotide_variant;CLNVCSO=SO:0001483;GENEINFO=LAMA4:3910;MC=SO:0001819|synonymous_variant;ORIGIN=1;RS=782378476;Pangolin=ENSG00000112769.20|-49:0.0|-49:-0.01
chr6	112178178	213604	TG	T	.	.	ALLELEID=209893;CLNDN=not_provided;CLNDISDB=MedGen:CN517202;CLNHGVS=NC_000006.12:g.112178180del;CLNREVSTAT=criteria_provided,_single_submitter;CLNSIG=Uncertain_significance;CLNVC=Deletion;CLNVCSO=SO:0000159;GENEINFO=LAMA4:3910;MC=SO:0001589|frameshift_variant;ORIGIN=1;RS=863223693;Pangolin=ENSG00000112769.20|0:0.0|44:-0.0
chr6	112178183	848578	T	C	.	.	ALLELEID=831446;CLNDN=Dilated_cardiomyopathy_1JJ;CLNDISDB=MONDO:MONDO:0014095,MedGen:C3808935,OMIM:615235;CLNHGVS=NC_000006.12:g.112178183T>C;CLNREVSTAT=criteria_provided,_single_submitter;CLNSIG=Uncertain_significance;CLNVC=single_nucleotide_variant;CLNVCSO=SO:0001483;GENEINFO=LAMA4:3910;MC=SO:0001583|missense_variant;ORIGIN=1;Pangolin=ENSG00000112769.20|49:0.01|49:-0.02
chr6	112178189	222679	C	T	.	.	ALLELEID=224311;CLNDN=Primary_dilated_cardiomyopathy|Dilated_cardiomyopathy_1JJ;CLNDISDB=EFO:EFO_0000407,Human_Phenotype_Ontology:HP:0001644,Human_Phenotype_Ontology:HP:0001725,Human_Phenotype_Ontology:HP:0005159,Human_Phenotype_Ontology:HP:0200130,MONDO:MONDO:0005021,MeSH:D002311,MedGen:C0007193,Orphanet:ORPHA217604,SNOMED_CT:195021004,SNOMED_CT:399020009|MONDO:MONDO:0014095,MedGen:C3808935,OMIM:615235;CLNHGVS=NC_000006.12:g.112178189C>T;CLNREVSTAT=criteria_provided,_multiple_submitters,_no_conflicts;CLNSIG=Uncertain_significance;CLNVC=single_nucleotide_variant;CLNVCSO=SO:0001483;GENEINFO=LAMA4:3910;MC=SO:0001583|missense_variant;ORIGIN=1;RS=869025449;Pangolin=ENSG00000112769.20|43:0.01|33:-0.0
chr6	112178205	568902	G	T	.	.	ALLELEID=565336;CLNDN=Dilated_cardiomyopathy_1JJ;CLNDISDB=MONDO:MONDO:0014095,MedGen:C3808935,OMIM:615235;CLNHGVS=NC_000006.12:g.112178205G>T;CLNREVSTAT=criteria_provided,_single_submitter;CLNSIG=Uncertain_significance;CLNVC=single_nucleotide_variant;CLNVCSO=SO:0001483;GENEINFO=LAMA4:3910;MC=SO:0001583|missense_variant;ORIGIN=1;RS=1291328403;Pangolin=ENSG00000112769.20|30:0.0|27:-0.02
chr6	112178223	191690	C	G	.	.	ALLELEID=189802;CLNDN=not_provided;CLNDISDB=MedGen:CN517202;CLNHGVS=NC_000006.12:g.112178223C>G;CLNREVSTAT=criteria_provided,_single_submitter;CLNSIG=Uncertain_significance;CLNVC=single_nucleotide_variant;CLNVCSO=SO:0001483;GENEINFO=LAMA4:3910;MC=SO:0001583|missense_variant;ORIGIN=0;RS=201431982;Pangolin=ENSG00000112769.20|31:0.01|9:-0.02
chr6	112178227	575788	A	AT	.	.	ALLELEID=560540;CLNDN=Dilated_cardiomyopathy_1JJ;CLNDISDB=MONDO:MONDO:0014095,MedGen:C3808935,OMIM:615235;CLNHGVS=NC_000006.12:g.112178231dup;CLNREVSTAT=criteria_provided,_single_submitter;CLNSIG=Uncertain_significance;CLNVC=Duplication;CLNVCSO=SO:1000035;CLNVI=Invitae:4017221;GENEINFO=LAMA4:3910;MC=SO:0001589|frameshift_variant;ORIGIN=1;RS=1562698762;Pangolin=ENSG00000112769.20|28:0.02|6:-0.05
chr6	112178227	373790	A	T	.	.	ALLELEID=359589;CLNDN=not_specified;CLNDISDB=MedGen:CN169374;CLNHGVS=NC_000006.12:g.112178227A>T;CLNREVSTAT=criteria_provided,_single_submitter;CLNSIG=Uncertain_significance;CLNVC=single_nucleotide_variant;CLNVCSO=SO:0001483;GENEINFO=LAMA4:3910;MC=SO:0001583|missense_variant;ORIGIN=1;RS=1057518612;Pangolin=ENSG00000112769.20|27:0.0|5:-0.0
chr6	112178246	44338	G	A	.	.	AF_EXAC=0.00079;AF_TGP=0.002;ALLELEID=53505;CLNDN=not_specified;CLNDISDB=MedGen:CN169374;CLNHGVS=NC_000006.12:g.112178246G>A;CLNREVSTAT=criteria_provided,_single_submitter;CLNSIG=Uncertain_significance;CLNVC=single_nucleotide_variant;CLNVCSO=SO:0001483;GENEINFO=LAMA4:3910;MC=SO:0001627|intron_variant;ORIGIN=1;RS=397516714;Pangolin=ENSG00000112769.20|-14:0.02|8:-0.03
chr6	112185228	517149	C	CA	.	.	AF_ESP=8e-05;AF_EXAC=1e-05;ALLELEID=496847;CLNDN=Dilated_cardiomyopathy_1JJ|not_specified;CLNDISDB=MONDO:MONDO:0014095,MedGen:C3808935,OMIM:615235|MedGen:CN169374;CLNHGVS=NC_000006.12:g.112185229dup;CLNREVSTAT=criteria_provided,_conflicting_interpretations;CLNSIG=Conflicting_interpretations_of_pathogenicity;CLNSIGCONF=Likely_benign(1),Uncertain_significance(1);CLNVC=Duplication;CLNVCSO=SO:1000035;CLNVI=Invitae:251565;GENEINFO=LAMA4:3910;MC=SO:0001627|intron_variant;ORIGIN=1;RS=397516713;Pangolin=ENSG00000112769.20|10:0.03|10:-0.02
chr6	112185233	541232	G	A	.	.	ALLELEID=521957;CLNDN=Dilated_cardiomyopathy_1JJ;CLNDISDB=MONDO:MONDO:0014095,MedGen:C3808935,OMIM:615235;CLNHGVS=NC_000006.12:g.112185233G>A;CLNREVSTAT=criteria_provided,_single_submitter;CLNSIG=Uncertain_significance;CLNVC=single_nucleotide_variant;CLNVCSO=SO:0001483;GENEINFO=LAMA4:3910;MC=SO:0001627|intron_variant;ORIGIN=1;RS=1192025877;Pangolin=ENSG00000112769.20|0:0.0|4:-0.01
chr6	112185257	854107	C	T	.	.	ALLELEID=831447;CLNDN=Dilated_cardiomyopathy_1JJ;CLNDISDB=MONDO:MONDO:0014095,MedGen:C3808935,OMIM:615235;CLNHGVS=NC_000006.12:g.112185257C>T;CLNREVSTAT=criteria_provided,_single_submitter;CLNSIG=Uncertain_significance;CLNVC=single_nucleotide_variant;CLNVCSO=SO:0001483;GENEINFO=LAMA4:3910;MC=SO:0001583|missense_variant;ORIGIN=1;Pangolin=ENSG00000112769.20|-24:0.0|-20:-0.02
chr6	112185329	1055711	C	G	.	.	ALLELEID=1043898;CLNDN=Dilated_cardiomyopathy_1JJ;CLNDISDB=MONDO:MONDO:0014095,MedGen:C3808935,OMIM:615235;CLNHGVS=NC_000006.12:g.112185329C>G;CLNREVSTAT=criteria_provided,_single_submitter;CLNSIG=Uncertain_significance;CLNVC=single_nucleotide_variant;CLNVCSO=SO:0001483;GENEINFO=LAMA4:3910;MC=SO:0001583|missense_variant;ORIGIN=1;Pangolin=ENSG00000112769.20|1:0.0|18:-0.07
chr6	112185352	213601	A	C	.	.	ALLELEID=209894;CLNDN=not_provided;CLNDISDB=MedGen:CN517202;CLNHGVS=NC_000006.12:g.112185352A>C;CLNREVSTAT=criteria_provided,_single_submitter;CLNSIG=Uncertain_significance;CLNVC=single_nucleotide_variant;CLNVCSO=SO:0001483;GENEINFO=LAMA4:3910;MC=SO:0001627|intron_variant;ORIGIN=1;RS=863223692;Pangolin=ENSG00000112769.20|-18:0.0|-5:-0.08
chr6	112185362	228784	G	C	.	.	AF_ESP=0.00062;AF_EXAC=0.0001;AF_TGP=0.0002;ALLELEID=231416;CLNDN=not_specified;CLNDISDB=MedGen:CN169374;CLNHGVS=NC_000006.12:g.112185362G>C;CLNREVSTAT=criteria_provided,_single_submitter;CLNSIG=Uncertain_significance;CLNVC=single_nucleotide_variant;CLNVCSO=SO:0001483;GENEINFO=LAMA4:3910;MC=SO:0001627|intron_variant;ORIGIN=1;RS=375041786;Pangolin=ENSG00000112769.20|-1:0.19|-15:-0.13
chr6	112187452	618699	T	G	.	.	ALLELEID=609612;CLNDN=Dilated_cardiomyopathy_1JJ|not_provided;CLNDISDB=MONDO:MONDO:0014095,MedGen:C3808935,OMIM:615235|MedGen:CN517202;CLNHGVS=NC_000006.12:g.112187452T>G;CLNREVSTAT=criteria_provided,_multiple_submitters,_no_conflicts;CLNSIG=Uncertain_significance;CLNVC=single_nucleotide_variant;CLNVCSO=SO:0001483;CLNVI=ARUP_Laboratories,_Molecular_Genetics_and_Genomics,ARUP_Laboratories:187250;GENEINFO=LAMA4:3910;MC=SO:0001583|missense_variant;ORIGIN=1;RS=1375382054;Pangolin=ENSG00000112769.20|-2:0.02|34:-0.0
chr6	112187454	452566	A	G	.	.	ALLELEID=443852;CLNDN=Dilated_cardiomyopathy_1JJ|not_provided;CLNDISDB=MONDO:MONDO:0014095,MedGen:C3808935,OMIM:615235|MedGen:CN517202;CLNHGVS=NC_000006.12:g.112187454A>G;CLNREVSTAT=criteria_provided,_multiple_submitters,_no_conflicts;CLNSIG=Uncertain_significance;CLNVC=single_nucleotide_variant;CLNVCSO=SO:0001483;GENEINFO=LAMA4:3910;MC=SO:0001583|missense_variant;ORIGIN=1;RS=1554347065;Pangolin=ENSG00000112769.20|-4:0.01|-4:-0.0
chr6	112187464	518861	T	C	.	.	AF_ESP=8e-05;AF_EXAC=2e-05;ALLELEID=509774;CLNDN=Dilated_cardiomyopathy_1JJ|Cardiovascular_phenotype;CLNDISDB=MONDO:MONDO:0014095,MedGen:C3808935,OMIM:615235|MedGen:CN230736;CLNHGVS=NC_000006.12:g.112187464T>C;CLNREVSTAT=criteria_provided,_multiple_submitters,_no_conflicts;CLNSIG=Uncertain_significance;CLNVC=single_nucleotide_variant;CLNVCSO=SO:0001483;GENEINFO=LAMA4:3910;MC=SO:0001583|missense_variant;ORIGIN=1;RS=141372605;Pangolin=ENSG00000112769.20|-14:0.01|26:-0.0
chr6	112187472	474184	T	C	.	.	ALLELEID=455799;CLNDN=Dilated_cardiomyopathy_1JJ;CLNDISDB=MONDO:MONDO:0014095,MedGen:C3808935,OMIM:615235;CLNHGVS=NC_000006.12:g.112187472T>C;CLNREVSTAT=criteria_provided,_single_submitter;CLNSIG=Uncertain_significance;CLNVC=single_nucleotide_variant;CLNVCSO=SO:0001483;GENEINFO=LAMA4:3910;MC=SO:0001583|missense_variant;ORIGIN=1;RS=1029188462;Pangolin=ENSG00000112769.20|44:0.0|-22:-0.01
chr6	112187488	213600	G	C	.	.	AF_ESP=8e-05;AF_EXAC=6e-05;ALLELEID=209895;CLNDN=Cardiomyopathy|Dilated_cardiomyopathy_1JJ|not_provided;CLNDISDB=Human_Phenotype_Ontology:HP:0001638,MONDO:MONDO:0004994,MedGen:C0878544,Orphanet:ORPHA167848,SNOMED_CT:85898001|MONDO:MONDO:0014095,MedGen:C3808935,OMIM:615235|MedGen:CN517202;CLNHGVS=NC_000006.12:g.112187488G>C;CLNREVSTAT=criteria_provided,_multiple_submitters,_no_conflicts;CLNSIG=Uncertain_significance;CLNVC=single_nucleotide_variant;CLNVCSO=SO:0001483;GENEINFO=LAMA4:3910;MC=SO:0001583|missense_variant;ORIGIN=1;RS=374968791;Pangolin=ENSG00000112769.20|-38:0.02|2:-0.01
chr6	112187498	474183	G	T	.	.	ALLELEID=455157;CLNDN=Dilated_cardiomyopathy_1JJ;CLNDISDB=MONDO:MONDO:0014095,MedGen:C3808935,OMIM:615235;CLNHGVS=NC_000006.12:g.112187498G>T;CLNREVSTAT=criteria_provided,_single_submitter;CLNSIG=Uncertain_significance;CLNVC=single_nucleotide_variant;CLNVCSO=SO:0001483;GENEINFO=LAMA4:3910;MC=SO:0001819|synonymous_variant;ORIGIN=1;RS=962353764;Pangolin=ENSG00000112769.20|-2:0.0|-48:-0.02
chr6	112187503	406149	C	T	.	.	AF_EXAC=1e-05;ALLELEID=395360;CLNDN=Dilated_cardiomyopathy_1JJ;CLNDISDB=MONDO:MONDO:0014095,MedGen:C3808935,OMIM:615235;CLNHGVS=NC_000006.12:g.112187503C>T;CLNREVSTAT=criteria_provided,_single_submitter;CLNSIG=Uncertain_significance;CLNVC=single_nucleotide_variant;CLNVCSO=SO:0001483;GENEINFO=LAMA4:3910;MC=SO:0001583|missense_variant;ORIGIN=1;RS=782325733;Pangolin=ENSG00000112769.20|-13:0.0|13:-0.0
chr6	112187506	1018260	C	T	.	.	ALLELEID=1006411;CLNDN=Dilated_cardiomyopathy_1JJ;CLNDISDB=MONDO:MONDO:0014095,MedGen:C3808935,OMIM:615235;CLNHGVS=NC_000006.12:g.112187506C>T;CLNREVSTAT=criteria_provided,_single_submitter;CLNSIG=Uncertain_significance;CLNVC=single_nucleotide_variant;CLNVCSO=SO:0001483;GENEINFO=LAMA4:3910;MC=SO:0001583|missense_variant;ORIGIN=1;Pangolin=ENSG00000112769.20|10:0.0|10:-0.0
chr6	112187507	566611	A	T	.	.	AF_EXAC=1e-05;ALLELEID=560542;CLNDN=Dilated_cardiomyopathy_1JJ;CLNDISDB=MONDO:MONDO:0014095,MedGen:C3808935,OMIM:615235;CLNHGVS=NC_000006.12:g.112187507A>T;CLNREVSTAT=criteria_provided,_single_submitter;CLNSIG=Uncertain_significance;CLNVC=single_nucleotide_variant;CLNVCSO=SO:0001483;GENEINFO=LAMA4:3910;MC=SO:0001819|synonymous_variant;ORIGIN=1;RS=782217722;Pangolin=ENSG00000112769.20|-17:0.0|9:-0.0
chr6	112187524	518794	C	T	.	.	ALLELEID=509775;CLNDN=Cardiovascular_phenotype;CLNDISDB=MedGen:CN230736;CLNHGVS=NC_000006.12:g.112187524C>T;CLNREVSTAT=criteria_provided,_single_submitter;CLNSIG=Uncertain_significance;CLNVC=single_nucleotide_variant;CLNVCSO=SO:0001483;GENEINFO=LAMA4:3910;MC=SO:0001583|missense_variant;ORIGIN=1;RS=927160835;Pangolin=ENSG00000112769.20|-8:0.0|-34:-0.0
chr6	112187527	452921	C	T	.	.	AF_ESP=8e-05;AF_EXAC=2e-05;ALLELEID=443853;CLNDN=not_provided;CLNDISDB=MedGen:CN517202;CLNHGVS=NC_000006.12:g.112187527C>T;CLNREVSTAT=criteria_provided,_single_submitter;CLNSIG=Uncertain_significance;CLNVC=single_nucleotide_variant;CLNVCSO=SO:0001483;GENEINFO=LAMA4:3910;MC=SO:0001583|missense_variant;ORIGIN=1;RS=375305822;Pangolin=ENSG00000112769.20|-2:0.0|-11:-0.0
chr6	112187542	264484	C	T	.	.	AF_EXAC=7e-05;ALLELEID=258435;CLNDN=Dilated_cardiomyopathy_1JJ|Cardiovascular_phenotype|not_provided;CLNDISDB=MONDO:MONDO:0014095,MedGen:C3808935,OMIM:615235|MedGen:CN230736|MedGen:CN517202;CLNHGVS=NC_000006.12:g.112187542C>T;CLNREVSTAT=criteria_provided,_multiple_submitters,_no_conflicts;CLNSIG=Uncertain_significance;CLNVC=single_nucleotide_variant;CLNVCSO=SO:0001483;CLNVI=Stanford_Center_for_Inherited_Cardiovascular_Disease,_Stanford_University:LAMA4_p.Glu285Lys;GENEINFO=LAMA4:3910;MC=SO:0001583|missense_variant;ORIGIN=1;RS=781838464;Pangolin=ENSG00000112769.20|-3:0.0|-26:-0.0
chr6	112187548	1037352	A	C	.	.	ALLELEID=1026938;CLNDN=Dilated_cardiomyopathy_1JJ;CLNDISDB=MONDO:MONDO:0014095,MedGen:C3808935,OMIM:615235;CLNHGVS=NC_000006.12:g.112187548A>C;CLNREVSTAT=criteria_provided,_single_submitter;CLNSIG=Uncertain_significance;CLNVC=single_nucleotide_variant;CLNVCSO=SO:0001483;GENEINFO=LAMA4:3910;MC=SO:0001583|missense_variant;ORIGIN=1;Pangolin=ENSG00000112769.20|5:0.0|5:-0.0
chr6	112187548	1022290	A	G	.	.	ALLELEID=1006412;CLNDN=Dilated_cardiomyopathy_1JJ;CLNDISDB=MONDO:MONDO:0014095,MedGen:C3808935,OMIM:615235;CLNHGVS=NC_000006.12:g.112187548A>G;CLNREVSTAT=criteria_provided,_single_submitter;CLNSIG=Uncertain_significance;CLNVC=single_nucleotide_variant;CLNVCSO=SO:0001483;GENEINFO=LAMA4:3910;MC=SO:0001583|missense_variant;ORIGIN=1;Pangolin=ENSG00000112769.20|14:0.0|-32:-0.0
chr6	112187553	44410	G	C	.	.	AF_ESP=0.00031;AF_EXAC=0.00064;AF_TGP=0.0004;ALLELEID=53577;CLNDN=Dilated_cardiomyopathy_1JJ|not_specified;CLNDISDB=MONDO:MONDO:0014095,MedGen:C3808935,OMIM:615235|MedGen:CN169374;CLNHGVS=NC_000006.12:g.112187553G>C;CLNREVSTAT=criteria_provided,_conflicting_interpretations;CLNSIG=Conflicting_interpretations_of_pathogenicity;CLNSIGCONF=Likely_benign(2),Uncertain_significance(1);CLNVC=single_nucleotide_variant;CLNVCSO=SO:0001483;GENEINFO=LAMA4:3910;MC=SO:0001583|missense_variant;ORIGIN=1;RS=150084275;Pangolin=ENSG00000112769.20|0:0.01|48:-0.02
chr6	112187557	1019958	C	A	.	.	ALLELEID=1006413;CLNDN=Dilated_cardiomyopathy_1JJ;CLNDISDB=MONDO:MONDO:0014095,MedGen:C3808935,OMIM:615235;CLNHGVS=NC_000006.12:g.112187557C>A;CLNREVSTAT=criteria_provided,_single_submitter;CLNSIG=Uncertain_significance;CLNVC=single_nucleotide_variant;CLNVCSO=SO:0001483;GENEINFO=LAMA4:3910;MC=SO:0001583|missense_variant;ORIGIN=1;Pangolin=ENSG00000112769.20|-4:0.0|44:-0.01
chr6	112187579	626477	G	A	.	.	AF_EXAC=1e-05;ALLELEID=614916;CLNDN=Cardiomyopathy;CLNDISDB=Human_Phenotype_Ontology:HP:0001638,MONDO:MONDO:0004994,MedGen:C0878544,Orphanet:ORPHA167848,SNOMED_CT:85898001;CLNHGVS=NC_000006.12:g.112187579G>A;CLNREVSTAT=criteria_provided,_single_submitter;CLNSIG=Uncertain_significance;CLNVC=single_nucleotide_variant;CLNVCSO=SO:0001483;GENEINFO=LAMA4:3910;MC=SO:0001819|synonymous_variant;ORIGIN=1;RS=782335744;Pangolin=ENSG00000112769.20|-26:0.0|22:-0.01
chr6	112187584	191691	A	G	.	.	AF_EXAC=1e-05;ALLELEID=189803;CLNDN=not_provided;CLNDISDB=MedGen:CN517202;CLNHGVS=NC_000006.12:g.112187584A>G;CLNREVSTAT=criteria_provided,_single_submitter;CLNSIG=Uncertain_significance;CLNVC=single_nucleotide_variant;CLNVCSO=SO:0001483;GENEINFO=LAMA4:3910;MC=SO:0001583|missense_variant;ORIGIN=0;RS=201486893;Pangolin=ENSG00000112769.20|17:0.02|34:-0.0
chr6	112187587	860249	C	A	.	.	ALLELEID=831448;CLNDN=Dilated_cardiomyopathy_1JJ;CLNDISDB=MONDO:MONDO:0014095,MedGen:C3808935,OMIM:615235;CLNHGVS=NC_000006.12:g.112187587C>A;CLNREVSTAT=criteria_provided,_single_submitter;CLNSIG=Uncertain_significance;CLNVC=single_nucleotide_variant;CLNVCSO=SO:0001483;GENEINFO=LAMA4:3910;MC=SO:0001583|missense_variant;ORIGIN=1;Pangolin=ENSG00000112769.20|14:0.0|14:-0.01
chr6	112187587	213581	C	T	.	.	AF_ESP=8e-05;AF_EXAC=5e-05;ALLELEID=209896;CLNDN=Dilated_cardiomyopathy_1JJ|not_provided;CLNDISDB=MONDO:MONDO:0014095,MedGen:C3808935,OMIM:615235|MedGen:CN517202;CLNHGVS=NC_000006.12:g.112187587C>T;CLNREVSTAT=criteria_provided,_multiple_submitters,_no_conflicts;CLNSIG=Uncertain_significance;CLNVC=single_nucleotide_variant;CLNVCSO=SO:0001483;GENEINFO=LAMA4:3910;MC=SO:0001583|missense_variant;ORIGIN=1;RS=146225813;Pangolin=ENSG00000112769.20|14:0.0|14:-0.0
chr6	112189103	180394	T	G	.	.	ALLELEID=178546;CLNDN=Primary_familial_hypertrophic_cardiomyopathy;CLNDISDB=MeSH:D024741,MedGen:C0949658,OMIM:PS192600,Orphanet:ORPHA155,SNOMED_CT:83978005;CLNHGVS=NC_000006.12:g.112189103T>G;CLNREVSTAT=no_assertion_criteria_provided;CLNSIG=Uncertain_significance;CLNVC=single_nucleotide_variant;CLNVCSO=SO:0001483;GENEINFO=LAMA4:3910;MC=SO:0001627|intron_variant;ORIGIN=1;RS=730880124;Pangolin=ENSG00000112769.20|28:0.01|7:-0.07
chr6	112189140	1004651	G	T	.	.	ALLELEID=991275;CLNDN=Dilated_cardiomyopathy_1JJ;CLNDISDB=MONDO:MONDO:0014095,MedGen:C3808935,OMIM:615235;CLNHGVS=NC_000006.12:g.112189140G>T;CLNREVSTAT=criteria_provided,_single_submitter;CLNSIG=Uncertain_significance;CLNVC=single_nucleotide_variant;CLNVCSO=SO:0001483;GENEINFO=LAMA4:3910;MC=SO:0001583|missense_variant;ORIGIN=1;Pangolin=ENSG00000112769.20|-30:0.02|9:-0.01
chr6	112189160	1042011	C	T	.	.	ALLELEID=1026939;CLNDN=Dilated_cardiomyopathy_1JJ;CLNDISDB=MONDO:MONDO:0014095,MedGen:C3808935,OMIM:615235;CLNHGVS=NC_000006.12:g.112189160C>T;CLNREVSTAT=criteria_provided,_single_submitter;CLNSIG=Uncertain_significance;CLNVC=single_nucleotide_variant;CLNVCSO=SO:0001483;GENEINFO=LAMA4:3910;MC=SO:0001583|missense_variant;ORIGIN=1;Pangolin=ENSG00000112769.20|45:0.05|1:-0.0
chr6	112189161	1046664	A	G	.	.	ALLELEID=1026940;CLNDN=Dilated_cardiomyopathy_1JJ;CLNDISDB=MONDO:MONDO:0014095,MedGen:C3808935,OMIM:615235;CLNHGVS=NC_000006.12:g.112189161A>G;CLNREVSTAT=criteria_provided,_single_submitter;CLNSIG=Uncertain_significance;CLNVC=single_nucleotide_variant;CLNVCSO=SO:0001483;GENEINFO=LAMA4:3910;MC=SO:0001583|missense_variant;ORIGIN=1;Pangolin=ENSG00000112769.20|44:0.06|13:-0.0
chr6	112189194	541223	C	T	.	.	ALLELEID=521328;CLNDN=Dilated_cardiomyopathy_1JJ;CLNDISDB=MONDO:MONDO:0014095,MedGen:C3808935,OMIM:615235;CLNHGVS=NC_000006.12:g.112189194C>T;CLNREVSTAT=criteria_provided,_single_submitter;CLNSIG=Uncertain_significance;CLNVC=single_nucleotide_variant;CLNVCSO=SO:0001483;GENEINFO=LAMA4:3910;MC=SO:0001583|missense_variant;ORIGIN=1;RS=147078770;Pangolin=ENSG00000112769.20|-2:0.0|11:-0.14
chr6	112189207	213599	T	C	.	.	ALLELEID=209897;CLNDN=not_provided;CLNDISDB=MedGen:CN517202;CLNHGVS=NC_000006.12:g.112189207T>C;CLNREVSTAT=criteria_provided,_single_submitter;CLNSIG=Uncertain_significance;CLNVC=single_nucleotide_variant;CLNVCSO=SO:0001483;GENEINFO=LAMA4:3910;MC=SO:0001574|splice_acceptor_variant;ORIGIN=1;RS=863223691;Pangolin=ENSG00000112769.20|-33:0.01|-2:-0.5
chr6	112191644	541225	T	A	.	.	ALLELEID=521615;CLNDN=Dilated_cardiomyopathy_1JJ;CLNDISDB=MONDO:MONDO:0014095,MedGen:C3808935,OMIM:615235;CLNHGVS=NC_000006.12:g.112191644T>A;CLNREVSTAT=criteria_provided,_single_submitter;CLNSIG=Uncertain_significance;CLNVC=single_nucleotide_variant;CLNVCSO=SO:0001483;GENEINFO=LAMA4:3910;MC=SO:0001583|missense_variant;ORIGIN=1;RS=1554349049;Pangolin=ENSG00000112769.20|-8:0.0|-8:-0.0
chr6	112191678	191692	G	A	.	.	AF_EXAC=1e-05;ALLELEID=189804;CLNDN=not_provided;CLNDISDB=MedGen:CN517202;CLNHGVS=NC_000006.12:g.112191678G>A;CLNREVSTAT=criteria_provided,_single_submitter;CLNSIG=Uncertain_significance;CLNVC=single_nucleotide_variant;CLNVCSO=SO:0001483;GENEINFO=LAMA4:3910;MC=SO:0001583|missense_variant;ORIGIN=0;RS=201820268;Pangolin=ENSG00000112769.20|-42:0.0|-42:-0.0
chr6	112191681	1034434	C	T	.	.	ALLELEID=1026941;CLNDN=Dilated_cardiomyopathy_1JJ|not_provided;CLNDISDB=MONDO:MONDO:0014095,MedGen:C3808935,OMIM:615235|MedGen:CN517202;CLNHGVS=NC_000006.12:g.112191681C>T;CLNREVSTAT=criteria_provided,_single_submitter;CLNSIG=Uncertain_significance;CLNVC=single_nucleotide_variant;CLNVCSO=SO:0001483;GENEINFO=LAMA4:3910;MC=SO:0001583|missense_variant;ORIGIN=1;Pangolin=ENSG00000112769.20|-45:0.0|-45:-0.0
chr6	112191686	192121	C	T	.	.	AF_ESP=0.00031;AF_EXAC=0.00018;AF_TGP=0.0004;ALLELEID=189805;CLNDN=Cardiomyopathy|Dilated_cardiomyopathy_1JJ|not_specified|not_provided;CLNDISDB=Human_Phenotype_Ontology:HP:0001638,MONDO:MONDO:0004994,MedGen:C0878544,Orphanet:ORPHA167848,SNOMED_CT:85898001|MONDO:MONDO:0014095,MedGen:C3808935,OMIM:615235|MedGen:CN169374|MedGen:CN517202;CLNHGVS=NC_000006.12:g.112191686C>T;CLNREVSTAT=criteria_provided,_conflicting_interpretations;CLNSIG=Conflicting_interpretations_of_pathogenicity;CLNSIGCONF=Likely_benign(3),Uncertain_significance(1);CLNVC=single_nucleotide_variant;CLNVCSO=SO:0001483;GENEINFO=LAMA4:3910;MC=SO:0001583|missense_variant;ORIGIN=1;RS=200017155;Pangolin=ENSG00000112769.20|-50:0.01|-50:-0.01
chr6	112191694	1022598	C	G	.	.	ALLELEID=1006414;CLNDN=Dilated_cardiomyopathy_1JJ;CLNDISDB=MONDO:MONDO:0014095,MedGen:C3808935,OMIM:615235;CLNHGVS=NC_000006.12:g.112191694C>G;CLNREVSTAT=criteria_provided,_single_submitter;CLNSIG=Uncertain_significance;CLNVC=single_nucleotide_variant;CLNVCSO=SO:0001483;GENEINFO=LAMA4:3910;MC=SO:0001583|missense_variant;ORIGIN=1;Pangolin=ENSG00000112769.20|35:0.0|1:-0.0
chr6	112191697	474182	G	T	.	.	ALLELEID=456042;CLNDN=Dilated_cardiomyopathy_1JJ;CLNDISDB=MONDO:MONDO:0014095,MedGen:C3808935,OMIM:615235;CLNHGVS=NC_000006.12:g.112191697G>T;CLNREVSTAT=criteria_provided,_single_submitter;CLNSIG=Uncertain_significance;CLNVC=single_nucleotide_variant;CLNVCSO=SO:0001483;GENEINFO=LAMA4:3910;MC=SO:0001583|missense_variant;ORIGIN=1;RS=1554349095;Pangolin=ENSG00000112769.20|32:0.0|-2:-0.0
chr6	112191702	626479	C	T	.	.	AF_EXAC=2e-05;ALLELEID=614918;CLNDN=Cardiomyopathy;CLNDISDB=Human_Phenotype_Ontology:HP:0001638,MONDO:MONDO:0004994,MedGen:C0878544,Orphanet:ORPHA167848,SNOMED_CT:85898001;CLNHGVS=NC_000006.12:g.112191702C>T;CLNREVSTAT=criteria_provided,_single_submitter;CLNSIG=Uncertain_significance;CLNVC=single_nucleotide_variant;CLNVCSO=SO:0001483;GENEINFO=LAMA4:3910;MC=SO:0001583|missense_variant;ORIGIN=1;RS=781829741;Pangolin=ENSG00000112769.20|27:0.0|-9:-0.0
chr6	112191714	424296	G	A	.	.	AF_ESP=8e-05;AF_EXAC=3e-05;ALLELEID=406790;CLNDN=not_provided;CLNDISDB=MedGen:CN517202;CLNHGVS=NC_000006.12:g.112191714G>A;CLNREVSTAT=criteria_provided,_single_submitter;CLNSIG=Uncertain_significance;CLNVC=single_nucleotide_variant;CLNVCSO=SO:0001483;GENEINFO=LAMA4:3910;MC=SO:0001583|missense_variant;ORIGIN=1;RS=148801194;Pangolin=ENSG00000112769.20|15:0.0|-19:-0.0
chr6	112191723	180389	T	G	.	.	AF_ESP=8e-05;AF_EXAC=3e-05;AF_TGP=0.0004;ALLELEID=178547;CLNDN=Primary_dilated_cardiomyopathy|Dilated_cardiomyopathy_1JJ;CLNDISDB=EFO:EFO_0000407,Human_Phenotype_Ontology:HP:0001644,Human_Phenotype_Ontology:HP:0001725,Human_Phenotype_Ontology:HP:0005159,Human_Phenotype_Ontology:HP:0200130,MONDO:MONDO:0005021,MeSH:D002311,MedGen:C0007193,Orphanet:ORPHA217604,SNOMED_CT:195021004,SNOMED_CT:399020009|MONDO:MONDO:0014095,MedGen:C3808935,OMIM:615235;CLNHGVS=NC_000006.12:g.112191723T>G;CLNREVSTAT=criteria_provided,_single_submitter;CLNSIG=Uncertain_significance;CLNVC=single_nucleotide_variant;CLNVCSO=SO:0001483;GENEINFO=LAMA4:3910;MC=SO:0001583|missense_variant;ORIGIN=1;RS=371848733;Pangolin=ENSG00000112769.20|6:0.0|-28:-0.0
chr6	112191776	969828	G	A	.	.	ALLELEID=954330;CLNDN=Dilated_cardiomyopathy_1JJ;CLNDISDB=MONDO:MONDO:0014095,MedGen:C3808935,OMIM:615235;CLNHGVS=NC_000006.12:g.112191776G>A;CLNREVSTAT=criteria_provided,_single_submitter;CLNSIG=Uncertain_significance;CLNVC=single_nucleotide_variant;CLNVCSO=SO:0001483;GENEINFO=LAMA4:3910;MC=SO:0001583|missense_variant;ORIGIN=1;Pangolin=ENSG00000112769.20|28:0.0|-47:-0.0
chr6	112191782	626481	C	T	.	.	AF_EXAC=3e-05;ALLELEID=614920;CLNDN=Cardiomyopathy|Dilated_cardiomyopathy_1JJ;CLNDISDB=Human_Phenotype_Ontology:HP:0001638,MONDO:MONDO:0004994,MedGen:C0878544,Orphanet:ORPHA167848,SNOMED_CT:85898001|MONDO:MONDO:0014095,MedGen:C3808935,OMIM:615235;CLNHGVS=NC_000006.12:g.112191782C>T;CLNREVSTAT=criteria_provided,_conflicting_interpretations;CLNSIG=Conflicting_interpretations_of_pathogenicity;CLNSIGCONF=Likely_benign(1),Uncertain_significance(2);CLNVC=single_nucleotide_variant;CLNVCSO=SO:0001483;GENEINFO=LAMA4:3910;MC=SO:0001583|missense_variant;ORIGIN=1;RS=782010849;Pangolin=ENSG00000112769.20|22:0.0|26:-0.0
chr6	112191804	581639	A	G	.	.	ALLELEID=560544;CLNDN=Dilated_cardiomyopathy_1JJ;CLNDISDB=MONDO:MONDO:0014095,MedGen:C3808935,OMIM:615235;CLNHGVS=NC_000006.12:g.112191804A>G;CLNREVSTAT=criteria_provided,_single_submitter;CLNSIG=Uncertain_significance;CLNVC=single_nucleotide_variant;CLNVCSO=SO:0001483;GENEINFO=LAMA4:3910;MC=SO:0001583|missense_variant;ORIGIN=1;RS=759487426;Pangolin=ENSG00000112769.20|46:0.01|1:-0.0
chr6	112191807	519024	T	C	.	.	AF_EXAC=3e-05;ALLELEID=509776;CLNDN=Dilated_cardiomyopathy_1JJ|Cardiovascular_phenotype;CLNDISDB=MONDO:MONDO:0014095,MedGen:C3808935,OMIM:615235|MedGen:CN230736;CLNHGVS=NC_000006.12:g.112191807T>C;CLNREVSTAT=criteria_provided,_multiple_submitters,_no_conflicts;CLNSIG=Uncertain_significance;CLNVC=single_nucleotide_variant;CLNVCSO=SO:0001483;GENEINFO=LAMA4:3910;MC=SO:0001583|missense_variant;ORIGIN=1;RS=782667094;Pangolin=ENSG00000112769.20|43:0.01|43:-0.01
chr6	112191833	44403	T	C	.	.	AF_EXAC=6e-05;ALLELEID=53570;CLNDN=Dilated_cardiomyopathy_1JJ|not_specified|not_provided;CLNDISDB=MONDO:MONDO:0014095,MedGen:C3808935,OMIM:615235|MedGen:CN169374|MedGen:CN517202;CLNHGVS=NC_000006.12:g.112191833T>C;CLNREVSTAT=criteria_provided,_multiple_submitters,_no_conflicts;CLNSIG=Uncertain_significance;CLNVC=single_nucleotide_variant;CLNVCSO=SO:0001483;GENEINFO=LAMA4:3910;MC=SO:0001583|missense_variant;ORIGIN=1;RS=202131320;Pangolin=ENSG00000112769.20|17:0.0|17:-0.01
chr6	112191836	1022612	T	C	.	.	ALLELEID=1006415;CLNDN=Dilated_cardiomyopathy_1JJ;CLNDISDB=MONDO:MONDO:0014095,MedGen:C3808935,OMIM:615235;CLNHGVS=NC_000006.12:g.112191836T>C;CLNREVSTAT=criteria_provided,_single_submitter;CLNSIG=Uncertain_significance;CLNVC=single_nucleotide_variant;CLNVCSO=SO:0001483;GENEINFO=LAMA4:3910;MC=SO:0001583|missense_variant;ORIGIN=1;Pangolin=ENSG00000112769.20|-32:0.0|14:-0.01
chr6	112191845	1024612	G	A	.	.	ALLELEID=1006416;CLNDN=Dilated_cardiomyopathy_1JJ;CLNDISDB=MONDO:MONDO:0014095,MedGen:C3808935,OMIM:615235;CLNHGVS=NC_000006.12:g.112191845G>A;CLNREVSTAT=criteria_provided,_single_submitter;CLNSIG=Uncertain_significance;CLNVC=single_nucleotide_variant;CLNVCSO=SO:0001483;GENEINFO=LAMA4:3910;MC=SO:0001583|missense_variant;ORIGIN=1;Pangolin=ENSG00000112769.20|5:0.0|5:-0.01
chr6	112201608	213597	C	T	.	.	AF_ESP=0.00023;AF_EXAC=7e-05;ALLELEID=209900;CLNDN=Dilated_cardiomyopathy_1JJ|not_provided;CLNDISDB=MONDO:MONDO:0014095,MedGen:C3808935,OMIM:615235|MedGen:CN517202;CLNHGVS=NC_000006.12:g.112201608C>T;CLNREVSTAT=criteria_provided,_multiple_submitters,_no_conflicts;CLNSIG=Uncertain_significance;CLNVC=single_nucleotide_variant;CLNVCSO=SO:0001483;GENEINFO=LAMA4:3910;MC=SO:0001583|missense_variant;ORIGIN=1;RS=200368819;Pangolin=ENSG00000112769.20|0:0.0|0:-0.07
chr6	112201621	1057930	G	A	.	.	ALLELEID=1043899;CLNDN=Dilated_cardiomyopathy_1JJ;CLNDISDB=MONDO:MONDO:0014095,MedGen:C3808935,OMIM:615235;CLNHGVS=NC_000006.12:g.112201621G>A;CLNREVSTAT=criteria_provided,_single_submitter;CLNSIG=Uncertain_significance;CLNVC=single_nucleotide_variant;CLNVCSO=SO:0001483;GENEINFO=LAMA4:3910;MC=SO:0001583|missense_variant;ORIGIN=1;Pangolin=ENSG00000112769.20|46:0.0|-13:-0.01
chr6	112201656	1003174	G	C	.	.	ALLELEID=991276;CLNDN=Dilated_cardiomyopathy_1JJ;CLNDISDB=MONDO:MONDO:0014095,MedGen:C3808935,OMIM:615235;CLNHGVS=NC_000006.12:g.112201656G>C;CLNREVSTAT=criteria_provided,_single_submitter;CLNSIG=Uncertain_significance;CLNVC=single_nucleotide_variant;CLNVCSO=SO:0001483;GENEINFO=LAMA4:3910;MC=SO:0001583|missense_variant;ORIGIN=1;Pangolin=ENSG00000112769.20|-48:0.0|32:-0.01
chr6	112201661	518536	A	AT	.	.	ALLELEID=509777;CLNDN=Cardiovascular_phenotype;CLNDISDB=MedGen:CN230736;CLNHGVS=NC_000006.12:g.112201666dup;CLNREVSTAT=criteria_provided,_single_submitter;CLNSIG=Uncertain_significance;CLNVC=Duplication;CLNVCSO=SO:1000035;GENEINFO=LAMA4:3910;MC=SO:0001589|frameshift_variant;ORIGIN=1;RS=1249093492;Pangolin=ENSG00000112769.20|28:0.02|28:-0.01
chr6	112207031	163796	G	A	.	.	AF_EXAC=1e-05;ALLELEID=176856;CLNDN=Dilated_cardiomyopathy_1JJ|not_specified;CLNDISDB=MONDO:MONDO:0014095,MedGen:C3808935,OMIM:615235|MedGen:CN169374;CLNHGVS=NC_000006.12:g.112207031G>A;CLNREVSTAT=criteria_provided,_conflicting_interpretations;CLNSIG=Conflicting_interpretations_of_pathogenicity;CLNSIGCONF=Likely_benign(1),Uncertain_significance(1);CLNVC=single_nucleotide_variant;CLNVCSO=SO:0001483;GENEINFO=LAMA4:3910;MC=SO:0001583|missense_variant;ORIGIN=1;RS=727503113;Pangolin=ENSG00000112769.20|-10:0.02|-14:-0.0
chr6	112207045	228781	G	C	.	.	ALLELEID=231413;CLNDN=not_specified;CLNDISDB=MedGen:CN169374;CLNHGVS=NC_000006.12:g.112207045G>C;CLNREVSTAT=criteria_provided,_single_submitter;CLNSIG=Uncertain_significance;CLNVC=single_nucleotide_variant;CLNVCSO=SO:0001483;GENEINFO=LAMA4:3910;MC=SO:0001583|missense_variant;ORIGIN=1;RS=876657842;Pangolin=ENSG00000112769.20|-24:0.02|-24:-0.01
chr6	112207072	635245	C	T	.	.	ALLELEID=623062;CLNDN=Dilated_cardiomyopathy_1JJ|not_provided;CLNDISDB=MONDO:MONDO:0014095,MedGen:C3808935,OMIM:615235|MedGen:CN517202;CLNHGVS=NC_000006.12:g.112207072C>T;CLNREVSTAT=criteria_provided,_single_submitter;CLNSIG=Uncertain_significance;CLNVC=single_nucleotide_variant;CLNVCSO=SO:0001483;CLNVI=Stanford_Center_for_Inherited_Cardiovascular_Disease,_Stanford_University:LAMA4_p.Gly124Glu;GENEINFO=LAMA4:3910;MC=SO:0001583|missense_variant;ORIGIN=1;RS=1562733361;Pangolin=ENSG00000112769.20|3:0.0|-6:-0.0
chr6	112207073	213610	C	G	.	.	AF_EXAC=5e-05;ALLELEID=209902;CLNDN=not_provided;CLNDISDB=MedGen:CN517202;CLNHGVS=NC_000006.12:g.112207073C>G;CLNREVSTAT=criteria_provided,_single_submitter;CLNSIG=Uncertain_significance;CLNVC=single_nucleotide_variant;CLNVCSO=SO:0001483;GENEINFO=LAMA4:3910;MC=SO:0001583|missense_variant;ORIGIN=1;RS=782530521;Pangolin=ENSG00000112769.20|2:0.01|33:-0.0
chr6	112207081	960388	G	A	.	.	ALLELEID=944860;CLNDN=Dilated_cardiomyopathy_1JJ;CLNDISDB=MONDO:MONDO:0014095,MedGen:C3808935,OMIM:615235;CLNHGVS=NC_000006.12:g.112207081G>A;CLNREVSTAT=criteria_provided,_single_submitter;CLNSIG=Uncertain_significance;CLNVC=single_nucleotide_variant;CLNVCSO=SO:0001483;GENEINFO=LAMA4:3910;MC=SO:0001583|missense_variant;ORIGIN=1;Pangolin=ENSG00000112769.20|-7:0.0|-6:-0.0
chr6	112207088	406143	C	T	.	.	AF_EXAC=4e-05;AF_TGP=0.0004;ALLELEID=395364;CLNDN=Dilated_cardiomyopathy_1JJ|not_provided;CLNDISDB=MONDO:MONDO:0014095,MedGen:C3808935,OMIM:615235|MedGen:CN517202;CLNHGVS=NC_000006.12:g.112207088C>T;CLNREVSTAT=criteria_provided,_single_submitter;CLNSIG=Uncertain_significance;CLNVC=single_nucleotide_variant;CLNVCSO=SO:0001483;CLNVI=Stanford_Center_for_Inherited_Cardiovascular_Disease,_Stanford_University:LAMA4_p.Gly119Arg;GENEINFO=LAMA4:3910;MC=SO:0001583|missense_variant;ORIGIN=1;RS=147016335;Pangolin=ENSG00000112769.20|48:0.0|48:-0.0
chr6	112207100	227477	C	T	.	.	ALLELEID=231358;CLNDN=Dilated_cardiomyopathy_1JJ|not_specified;CLNDISDB=MONDO:MONDO:0014095,MedGen:C3808935,OMIM:615235|MedGen:CN169374;CLNHGVS=NC_000006.12:g.112207100C>T;CLNREVSTAT=criteria_provided,_conflicting_interpretations;CLNSIG=Conflicting_interpretations_of_pathogenicity;CLNSIGCONF=Likely_benign(1),Uncertain_significance(1);CLNVC=single_nucleotide_variant;CLNVCSO=SO:0001483;GENEINFO=LAMA4:3910;MC=SO:0001583|missense_variant;ORIGIN=1;RS=781919095;Pangolin=ENSG00000112769.20|36:0.0|45:-0.03
chr6	112207108	837675	T	C	.	.	ALLELEID=831449;CLNDN=Dilated_cardiomyopathy_1JJ;CLNDISDB=MONDO:MONDO:0014095,MedGen:C3808935,OMIM:615235;CLNHGVS=NC_000006.12:g.112207108T>C;CLNREVSTAT=criteria_provided,_single_submitter;CLNSIG=Uncertain_significance;CLNVC=single_nucleotide_variant;CLNVCSO=SO:0001483;GENEINFO=LAMA4:3910;MC=SO:0001583|missense_variant;ORIGIN=1;Pangolin=ENSG00000112769.20|0:0.0|37:-0.03
chr6	112207115	657006	A	C	.	.	ALLELEID=634511;CLNDN=Dilated_cardiomyopathy_1JJ;CLNDISDB=MONDO:MONDO:0014095,MedGen:C3808935,OMIM:615235;CLNHGVS=NC_000006.12:g.112207115A>C;CLNREVSTAT=criteria_provided,_single_submitter;CLNSIG=Uncertain_significance;CLNVC=single_nucleotide_variant;CLNVCSO=SO:0001483;GENEINFO=LAMA4:3910;MC=SO:0001583|missense_variant;ORIGIN=1;RS=1583890498;Pangolin=ENSG00000112769.20|30:0.01|21:-0.0
chr6	112207135	1037643	C	T	.	.	ALLELEID=1026942;CLNDN=Dilated_cardiomyopathy_1JJ;CLNDISDB=MONDO:MONDO:0014095,MedGen:C3808935,OMIM:615235;CLNHGVS=NC_000006.12:g.112207135C>T;CLNREVSTAT=criteria_provided,_single_submitter;CLNSIG=Uncertain_significance;CLNVC=single_nucleotide_variant;CLNVCSO=SO:0001483;GENEINFO=LAMA4:3910;MC=SO:0001583|missense_variant;ORIGIN=1;Pangolin=ENSG00000112769.20|-2:0.0|10:-0.03
chr6	112207136	421269	G	A	.	.	AF_ESP=8e-05;ALLELEID=406791;CLNDN=Dilated_cardiomyopathy_1JJ|Cardiovascular_phenotype|not_provided;CLNDISDB=MONDO:MONDO:0014095,MedGen:C3808935,OMIM:615235|MedGen:CN230736|MedGen:CN517202;CLNHGVS=NC_000006.12:g.112207136G>A;CLNREVSTAT=criteria_provided,_multiple_submitters,_no_conflicts;CLNSIG=Uncertain_significance;CLNVC=single_nucleotide_variant;CLNVCSO=SO:0001483;GENEINFO=LAMA4:3910;MC=SO:0001583|missense_variant;ORIGIN=1;RS=138176093;Pangolin=ENSG00000112769.20|0:0.0|9:-0.04
chr6	112207136	1061564	G	C	.	.	ALLELEID=1043900;CLNDN=Dilated_cardiomyopathy_1JJ;CLNDISDB=MONDO:MONDO:0014095,MedGen:C3808935,OMIM:615235;CLNHGVS=NC_000006.12:g.112207136G>C;CLNREVSTAT=criteria_provided,_single_submitter;CLNSIG=Uncertain_significance;CLNVC=single_nucleotide_variant;CLNVCSO=SO:0001483;GENEINFO=LAMA4:3910;MC=SO:0001583|missense_variant;ORIGIN=1;Pangolin=ENSG00000112769.20|0:0.0|9:-0.04
chr6	112216411	228780	T	C	.	.	AF_ESP=0.00031;AF_EXAC=6e-05;AF_TGP=0.0002;ALLELEID=231412;CLNDN=not_specified|Cardiovascular_phenotype|not_provided;CLNDISDB=MedGen:CN169374|MedGen:CN230736|MedGen:CN517202;CLNHGVS=NC_000006.12:g.112216411T>C;CLNREVSTAT=criteria_provided,_conflicting_interpretations;CLNSIG=Conflicting_interpretations_of_pathogenicity;CLNSIGCONF=Likely_benign(2),Uncertain_significance(2);CLNVC=single_nucleotide_variant;CLNVCSO=SO:0001483;GENEINFO=LAMA4:3910;MC=SO:0001583|missense_variant;ORIGIN=1;RS=145301300;Pangolin=ENSG00000112769.20|-43:0.01|-40:-0.0
chr6	112216418	846872	C	G	.	.	ALLELEID=831450;CLNDN=Dilated_cardiomyopathy_1JJ;CLNDISDB=MONDO:MONDO:0014095,MedGen:C3808935,OMIM:615235;CLNHGVS=NC_000006.12:g.112216418C>G;CLNREVSTAT=criteria_provided,_single_submitter;CLNSIG=Uncertain_significance;CLNVC=single_nucleotide_variant;CLNVCSO=SO:0001483;GENEINFO=LAMA4:3910;MC=SO:0001583|missense_variant;ORIGIN=1;Pangolin=ENSG00000112769.20|-50:0.0|-50:-0.01
chr6	112216437	504746	C	T	.	.	AF_EXAC=2e-05;AF_TGP=0.0002;ALLELEID=497824;CLNDN=Dilated_cardiomyopathy_1JJ|not_specified;CLNDISDB=MONDO:MONDO:0014095,MedGen:C3808935,OMIM:615235|MedGen:CN169374;CLNHGVS=NC_000006.12:g.112216437C>T;CLNREVSTAT=criteria_provided,_conflicting_interpretations;CLNSIG=Conflicting_interpretations_of_pathogenicity;CLNSIGCONF=Benign(1),Likely_benign(1),Uncertain_significance(1);CLNVC=single_nucleotide_variant;CLNVCSO=SO:0001483;GENEINFO=LAMA4:3910;MC=SO:0001819|synonymous_variant;ORIGIN=1;RS=200589775;Pangolin=ENSG00000112769.20|-2:0.0|32:-0.01
chr6	112216444	951940	G	T	.	.	ALLELEID=924227;CLNDN=Dilated_cardiomyopathy_1JJ;CLNDISDB=MONDO:MONDO:0014095,MedGen:C3808935,OMIM:615235;CLNHGVS=NC_000006.12:g.112216444G>T;CLNREVSTAT=criteria_provided,_single_submitter;CLNSIG=Uncertain_significance;CLNVC=single_nucleotide_variant;CLNVCSO=SO:0001483;GENEINFO=LAMA4:3910;MC=SO:0001583|missense_variant;ORIGIN=1;Pangolin=ENSG00000112769.20|-2:0.0|25:-0.01
chr6	112216450	1016178	A	G	.	.	ALLELEID=1006417;CLNDN=Dilated_cardiomyopathy_1JJ;CLNDISDB=MONDO:MONDO:0014095,MedGen:C3808935,OMIM:615235;CLNHGVS=NC_000006.12:g.112216450A>G;CLNREVSTAT=criteria_provided,_single_submitter;CLNSIG=Uncertain_significance;CLNVC=single_nucleotide_variant;CLNVCSO=SO:0001483;GENEINFO=LAMA4:3910;MC=SO:0001583|missense_variant;ORIGIN=1;Pangolin=ENSG00000112769.20|-7:0.0|19:-0.01
chr6	112216460	938493	C	A	.	.	ALLELEID=933140;CLNDN=Dilated_cardiomyopathy_1JJ;CLNDISDB=MONDO:MONDO:0014095,MedGen:C3808935,OMIM:615235;CLNHGVS=NC_000006.12:g.112216460C>A;CLNREVSTAT=criteria_provided,_single_submitter;CLNSIG=Uncertain_significance;CLNVC=single_nucleotide_variant;CLNVCSO=SO:0001483;GENEINFO=LAMA4:3910;MC=SO:0001583|missense_variant;ORIGIN=1;Pangolin=ENSG00000112769.20|9:0.01|9:-0.02
chr6	112216462	423982	T	C	.	.	AF_EXAC=2e-05;ALLELEID=406792;CLNDN=not_provided;CLNDISDB=MedGen:CN517202;CLNHGVS=NC_000006.12:g.112216462T>C;CLNREVSTAT=criteria_provided,_single_submitter;CLNSIG=Uncertain_significance;CLNVC=single_nucleotide_variant;CLNVCSO=SO:0001483;GENEINFO=LAMA4:3910;MC=SO:0001583|missense_variant;ORIGIN=1;RS=782428669;Pangolin=ENSG00000112769.20|7:0.0|7:-0.01
chr6	112216484	44355	C	G	.	.	AF_ESP=0.00054;ALLELEID=53522;CLNDN=not_specified;CLNDISDB=MedGen:CN169374;CLNHGVS=NC_000006.12:g.112216484C>G;CLNREVSTAT=criteria_provided,_conflicting_interpretations;CLNSIG=Conflicting_interpretations_of_pathogenicity;CLNSIGCONF=Benign(1),Uncertain_significance(1);CLNVC=single_nucleotide_variant;CLNVCSO=SO:0001483;GENEINFO=LAMA4:3910;MC=SO:0001627|intron_variant;ORIGIN=1;RS=371906362;Pangolin=ENSG00000112769.20|-15:0.0|-15:-0.02
chr6	112253825	43955	G	C	.	.	AF_ESP=0.00187;AF_EXAC=0.00057;AF_TGP=0.0014;ALLELEID=53123;CLNDN=not_specified;CLNDISDB=MedGen:CN169374;CLNHGVS=NC_000006.12:g.112253825G>C;CLNREVSTAT=criteria_provided,_single_submitter;CLNSIG=Uncertain_significance;CLNVC=single_nucleotide_variant;CLNVCSO=SO:0001483;GENEINFO=LAMA4:3910|LAMA4-AS1:101927640;MC=SO:0001587|nonsense,SO:0001627|intron_variant;ORIGIN=1;RS=138579810;Pangolin=ENSG00000226440.7|11:0.01|-10:-0.0ENSG00000281613.2|11:0.01|-10:-0.0ENSG00000112769.20|3:0.15|-33:-0.02
chr6	112253882	191693	GAGA	G	.	.	ALLELEID=189807;CLNDN=not_provided;CLNDISDB=MedGen:CN517202;CLNHGVS=NC_000006.12:g.112253885_112253887del;CLNREVSTAT=criteria_provided,_single_submitter;CLNSIG=Uncertain_significance;CLNVC=Deletion;CLNVCSO=SO:0000159;GENEINFO=LAMA4:3910|LAMA4-AS1:101927640;MC=SO:0001822|inframe_deletion,SO:0001627|intron_variant;ORIGIN=0;RS=786205414;Pangolin=ENSG00000226440.7|-46:0.0|-46:-0.0ENSG00000281613.2|-46:0.0|-46:-0.0ENSG00000112769.20|-29:0.0|-29:-0.0
chr6	112253950	44353	CTG	C	.	.	ALLELEID=53520;CLNDN=not_specified;CLNDISDB=MedGen:CN169374;CLNHGVS=NC_000006.12:g.112253952_112253953del;CLNREVSTAT=criteria_provided,_single_submitter;CLNSIG=Uncertain_significance;CLNVC=Deletion;CLNVCSO=SO:0000159;GENEINFO=LAMA4:3910|LAMA4-AS1:101927640;MC=SO:0001589|frameshift_variant,SO:0001627|intron_variant;ORIGIN=1;RS=397516719;Pangolin=ENSG00000226440.7|-32:0.0|-32:-0.0ENSG00000281613.2|-32:0.0|-32:-0.0ENSG00000112769.20|3:0.0|6:-0.09
chr6	112253951	948041	T	G	.	.	ALLELEID=940832;CLNDN=Dilated_cardiomyopathy_1JJ;CLNDISDB=MONDO:MONDO:0014095,MedGen:C3808935,OMIM:615235;CLNHGVS=NC_000006.12:g.112253951T>G;CLNREVSTAT=criteria_provided,_single_submitter;CLNSIG=Uncertain_significance;CLNVC=single_nucleotide_variant;CLNVCSO=SO:0001483;GENEINFO=LAMA4:3910|LAMA4-AS1:101927640;MC=SO:0001583|missense_variant,SO:0001627|intron_variant;ORIGIN=1;Pangolin=ENSG00000226440.7|0:0.0|4:-0.0ENSG00000281613.2|0:0.0|4:-0.0ENSG00000112769.20|-32:0.0|5:-0.07
chr6	112253960	864343	G	A	.	.	ALLELEID=831451;CLNDN=Dilated_cardiomyopathy_1JJ;CLNDISDB=MONDO:MONDO:0014095,MedGen:C3808935,OMIM:615235;CLNHGVS=NC_000006.12:g.112253960G>A;CLNREVSTAT=criteria_provided,_single_submitter;CLNSIG=Uncertain_significance;CLNVC=single_nucleotide_variant;CLNVCSO=SO:0001483;GENEINFO=LAMA4:3910|LAMA4-AS1:101927640;MC=SO:0001583|missense_variant;ORIGIN=1;Pangolin=ENSG00000226440.7|7:0.0|-42:-0.0ENSG00000281613.2|7:0.0|-42:-0.0ENSG00000112769.20|-4:0.03|-4:-0.0
chr6	112253963	978755	G	A	.	.	ALLELEID=966832;CLNDN=Primary_dilated_cardiomyopathy|Dilated_cardiomyopathy_1JJ;CLNDISDB=EFO:EFO_0000407,Human_Phenotype_Ontology:HP:0001644,Human_Phenotype_Ontology:HP:0001725,Human_Phenotype_Ontology:HP:0005159,Human_Phenotype_Ontology:HP:0200130,MONDO:MONDO:0005021,MeSH:D002311,MedGen:C0007193,Orphanet:ORPHA217604,SNOMED_CT:195021004,SNOMED_CT:399020009|MONDO:MONDO:0014095,MedGen:C3808935,OMIM:615235;CLNHGVS=NC_000006.12:g.112253963G>A;CLNREVSTAT=criteria_provided,_conflicting_interpretations;CLNSIG=Conflicting_interpretations_of_pathogenicity;CLNSIGCONF=Likely_benign(1),Uncertain_significance(1);CLNVC=single_nucleotide_variant;CLNVCSO=SO:0001483;GENEINFO=LAMA4:3910|LAMA4-AS1:101927640;MC=SO:0001583|missense_variant;ORIGIN=1;Pangolin=ENSG00000226440.7|-8:0.0|-45:-0.0ENSG00000281613.2|-8:0.0|-45:-0.0ENSG00000112769.20|2:0.0|-7:-0.01
chr6	112253984	541220	G	A	.	.	AF_ESP=0.00015;AF_EXAC=0.00024;AF_TGP=0.0002;ALLELEID=521334;CLNDN=Dilated_cardiomyopathy_1JJ;CLNDISDB=MONDO:MONDO:0014095,MedGen:C3808935,OMIM:615235;CLNHGVS=NC_000006.12:g.112253984G>A;CLNREVSTAT=criteria_provided,_single_submitter;CLNSIG=Uncertain_significance;CLNVC=single_nucleotide_variant;CLNVCSO=SO:0001483;GENEINFO=LAMA4:3910|LAMA4-AS1:101927640;MC=SO:0001583|missense_variant;ORIGIN=1;RS=372763422;Pangolin=ENSG00000226440.7|24:0.0|-28:-0.0ENSG00000281613.2|24:0.0|-28:-0.0ENSG00000112769.20|-28:0.02|-33:-0.0
chr6	112253988	842053	C	A	.	.	ALLELEID=831452;CLNDN=Dilated_cardiomyopathy_1JJ;CLNDISDB=MONDO:MONDO:0014095,MedGen:C3808935,OMIM:615235;CLNHGVS=NC_000006.12:g.112253988C>A;CLNREVSTAT=criteria_provided,_single_submitter;CLNSIG=Uncertain_significance;CLNVC=single_nucleotide_variant;CLNVCSO=SO:0001483;GENEINFO=LAMA4:3910|LAMA4-AS1:101927640;MC=SO:0001583|missense_variant;ORIGIN=1;Pangolin=ENSG00000226440.7|21:0.0|20:-0.0ENSG00000281613.2|21:0.0|20:-0.0ENSG00000112769.20|-32:0.01|-32:-0.01
chr6	112253994	423501	G	T	.	.	ALLELEID=406793;CLNDN=not_provided;CLNDISDB=MedGen:CN517202;CLNHGVS=NC_000006.12:g.112253994G>T;CLNREVSTAT=criteria_provided,_single_submitter;CLNSIG=Uncertain_significance;CLNVC=single_nucleotide_variant;CLNVCSO=SO:0001483;GENEINFO=LAMA4:3910|LAMA4-AS1:101927640;MC=SO:0001583|missense_variant;ORIGIN=1;RS=782656592;Pangolin=ENSG00000226440.7|15:0.0|-1:-0.0ENSG00000281613.2|15:0.0|-1:-0.0ENSG00000112769.20|-38:0.01|44:-0.0
chr6	112253998	406145	G	T	.	.	AF_EXAC=2e-05;ALLELEID=395023;CLNDN=Dilated_cardiomyopathy_1JJ;CLNDISDB=MONDO:MONDO:0014095,MedGen:C3808935,OMIM:615235;CLNHGVS=NC_000006.12:g.112253998G>T;CLNREVSTAT=criteria_provided,_single_submitter;CLNSIG=Uncertain_significance;CLNVC=single_nucleotide_variant;CLNVCSO=SO:0001483;GENEINFO=LAMA4:3910|LAMA4-AS1:101927640;MC=SO:0001583|missense_variant;ORIGIN=1;RS=782192817;Pangolin=ENSG00000226440.7|11:0.01|-43:-0.0ENSG00000281613.2|11:0.01|-43:-0.0ENSG00000112769.20|-42:0.04|22:-0.0
chr6	112254017	1036456	TG	T	.	.	ALLELEID=1026943;CLNDN=Dilated_cardiomyopathy_1JJ;CLNDISDB=MONDO:MONDO:0014095,MedGen:C3808935,OMIM:615235;CLNHGVS=NC_000006.12:g.112254018del;CLNREVSTAT=criteria_provided,_single_submitter;CLNSIG=Uncertain_significance;CLNVC=Deletion;CLNVCSO=SO:0000159;GENEINFO=LAMA4:3910|LAMA4-AS1:101927640;MC=SO:0001589|frameshift_variant;ORIGIN=1;Pangolin=ENSG00000226440.7|-8:0.0|37:-0.0ENSG00000281613.2|-8:0.0|37:-0.0ENSG00000112769.20|21:0.0|3:-0.0
chr6	112254029	513916	G	A	.	.	AF_EXAC=0.00015;AF_TGP=0.0002;ALLELEID=501349;CLNDN=not_specified|Cardiovascular_phenotype|not_provided;CLNDISDB=MedGen:CN169374|MedGen:CN230736|MedGen:CN517202;CLNHGVS=NC_000006.12:g.112254029G>A;CLNREVSTAT=criteria_provided,_conflicting_interpretations;CLNSIG=Conflicting_interpretations_of_pathogenicity;CLNSIGCONF=Likely_benign(2),Uncertain_significance(1);CLNVC=single_nucleotide_variant;CLNVCSO=SO:0001483;GENEINFO=LAMA4:3910|LAMA4-AS1:101927640;MC=SO:0001583|missense_variant;ORIGIN=1;RS=553474007;Pangolin=ENSG00000226440.7|25:0.0|-20:-0.0ENSG00000281613.2|25:0.0|-20:-0.0ENSG00000112769.20|0:0.0|9:-0.01
chr6	112254044	864245	A	G	.	.	ALLELEID=831453;CLNDN=Dilated_cardiomyopathy_1JJ;CLNDISDB=MONDO:MONDO:0014095,MedGen:C3808935,OMIM:615235;CLNHGVS=NC_000006.12:g.112254044A>G;CLNREVSTAT=criteria_provided,_single_submitter;CLNSIG=Uncertain_significance;CLNVC=single_nucleotide_variant;CLNVCSO=SO:0001483;GENEINFO=LAMA4:3910|LAMA4-AS1:101927640;MC=SO:0001583|missense_variant;ORIGIN=1;Pangolin=ENSG00000226440.7|1:0.0|10:-0.0ENSG00000281613.2|1:0.0|10:-0.0ENSG00000112769.20|-1:0.0|-6:-0.01
chr6	112254046	492988	G	C	.	.	AF_EXAC=3e-05;AF_TGP=0.0002;ALLELEID=485932;CLNDN=Familial_hypertrophic_cardiomyopathy_1;CLNDISDB=MONDO:MONDO:0008647,MedGen:C3495498,OMIM:192600;CLNHGVS=NC_000006.12:g.112254046G>C;CLNREVSTAT=criteria_provided,_single_submitter;CLNSIG=Uncertain_significance;CLNVC=single_nucleotide_variant;CLNVCSO=SO:0001483;GENEINFO=LAMA4:3910|LAMA4-AS1:101927640;MC=SO:0001583|missense_variant;ORIGIN=1;RS=572035776;Pangolin=ENSG00000226440.7|8:0.0|-37:-0.0ENSG00000281613.2|8:0.0|-37:-0.0ENSG00000112769.20|-1:0.0|-8:-0.02
chr6	112254053	239116	G	C	.	.	ALLELEID=239874;CLNDN=Dilated_cardiomyopathy_1JJ;CLNDISDB=MONDO:MONDO:0014095,MedGen:C3808935,OMIM:615235;CLNHGVS=NC_000006.12:g.112254053G>C;CLNREVSTAT=criteria_provided,_single_submitter;CLNSIG=Uncertain_significance;CLNVC=single_nucleotide_variant;CLNVCSO=SO:0001483;GENEINFO=LAMA4:3910|LAMA4-AS1:101927640;MC=SO:0001583|missense_variant;ORIGIN=1;RS=782047461;Pangolin=ENSG00000226440.7|7:0.0|1:-0.0ENSG00000281613.2|7:0.0|1:-0.0ENSG00000112769.20|44:0.0|-15:-0.01
chr6	112254059	999036	G	A	.	.	ALLELEID=991277;CLNDN=Dilated_cardiomyopathy_1JJ;CLNDISDB=MONDO:MONDO:0014095,MedGen:C3808935,OMIM:615235;CLNHGVS=NC_000006.12:g.112254059G>A;CLNREVSTAT=criteria_provided,_single_submitter;CLNSIG=Uncertain_significance;CLNVC=single_nucleotide_variant;CLNVCSO=SO:0001483;GENEINFO=LAMA4:3910|LAMA4-AS1:101927640;MC=SO:0001583|missense_variant;ORIGIN=1;Pangolin=ENSG00000226440.7|-5:0.0|1:-0.0ENSG00000281613.2|-5:0.0|1:-0.0ENSG00000112769.20|-21:0.0|-39:-0.0
chr6	112254063	518949	TGTC	T	.	.	ALLELEID=509778;CLNDN=Dilated_cardiomyopathy_1JJ|Cardiovascular_phenotype;CLNDISDB=MONDO:MONDO:0014095,MedGen:C3808935,OMIM:615235|MedGen:CN230736;CLNHGVS=NC_000006.12:g.112254064_112254066GTC[1];CLNREVSTAT=criteria_provided,_multiple_submitters,_no_conflicts;CLNSIG=Uncertain_significance;CLNVC=Microsatellite;CLNVCSO=SO:0000289;CLNVI=Invitae:5080719;GENEINFO=LAMA4:3910|LAMA4-AS1:101927640;MC=SO:0001822|inframe_deletion;ORIGIN=1;RS=781840950;Pangolin=ENSG00000226440.7|-3:0.0|-9:-0.0ENSG00000281613.2|-3:0.0|-9:-0.0ENSG00000112769.20|-25:0.0|-25:-0.0
chr6	112254077	1014267	G	A	.	.	ALLELEID=1006418;CLNDN=Dilated_cardiomyopathy_1JJ;CLNDISDB=MONDO:MONDO:0014095,MedGen:C3808935,OMIM:615235;CLNHGVS=NC_000006.12:g.112254077G>A;CLNREVSTAT=criteria_provided,_single_submitter;CLNSIG=Uncertain_significance;CLNVC=single_nucleotide_variant;CLNVCSO=SO:0001483;GENEINFO=LAMA4:3910|LAMA4-AS1:101927640;MC=SO:0001583|missense_variant;ORIGIN=1;Pangolin=ENSG00000226440.7|-23:0.0|-17:-0.0ENSG00000281613.2|-23:0.0|-17:-0.0ENSG00000112769.20|-39:0.0|-17:-0.0
chr6	112254088	1058849	G	C	.	.	ALLELEID=1043901;CLNDN=Dilated_cardiomyopathy_1JJ;CLNDISDB=MONDO:MONDO:0014095,MedGen:C3808935,OMIM:615235;CLNHGVS=NC_000006.12:g.112254088G>C;CLNREVSTAT=criteria_provided,_single_submitter;CLNSIG=Uncertain_significance;CLNVC=single_nucleotide_variant;CLNVCSO=SO:0001483;GENEINFO=LAMA4:3910|LAMA4-AS1:101927640;MC=SO:0001583|missense_variant;ORIGIN=1;Pangolin=ENSG00000226440.7|-34:0.0|3:-0.0ENSG00000281613.2|-34:0.0|3:-0.0ENSG00000112769.20|-50:0.0|4:-0.0
chr6	112254092	406141	G	A	.	.	ALLELEID=395027;CLNDN=Dilated_cardiomyopathy_1JJ|not_provided;CLNDISDB=MONDO:MONDO:0014095,MedGen:C3808935,OMIM:615235|MedGen:CN517202;CLNHGVS=NC_000006.12:g.112254092G>A;CLNREVSTAT=criteria_provided,_single_submitter;CLNSIG=Uncertain_significance;CLNVC=single_nucleotide_variant;CLNVCSO=SO:0001483;CLNVI=Stanford_Center_for_Inherited_Cardiovascular_Disease,_Stanford_University:LAMA4_p.Ala20Val;GENEINFO=LAMA4:3910|LAMA4-AS1:101927640;MC=SO:0001583|missense_variant;ORIGIN=1;RS=1060500981;Pangolin=ENSG00000226440.7|-38:0.0|-1:-0.0ENSG00000281613.2|-38:0.0|-1:-0.0ENSG00000112769.20|32:0.0|0:-0.0
chr6	112254111	518375	A	G	.	.	AF_EXAC=2e-05;ALLELEID=508815;CLNDN=Dilated_cardiomyopathy_1JJ;CLNDISDB=MONDO:MONDO:0014095,MedGen:C3808935,OMIM:615235;CLNHGVS=NC_000006.12:g.112254111A>G;CLNREVSTAT=criteria_provided,_single_submitter;CLNSIG=Uncertain_significance;CLNVC=single_nucleotide_variant;CLNVCSO=SO:0001483;GENEINFO=LAMA4:3910|LAMA4-AS1:101927640;MC=SO:0001583|missense_variant;ORIGIN=1;RS=782293373;Pangolin=ENSG00000226440.7|28:0.0|5:-0.0ENSG00000281613.2|28:0.0|5:-0.0ENSG00000112769.20|-2:0.0|-5:-0.0
chr6	113956654	992209	A	G	.	.	ALLELEID=980159;CLNDN=not_specified;CLNDISDB=MedGen:CN169374;CLNHGVS=NC_000006.12:g.113956654A>G;CLNREVSTAT=criteria_provided,_single_submitter;CLNSIG=Uncertain_significance;CLNVC=single_nucleotide_variant;CLNVCSO=SO:0001483;GENEINFO=HDAC2:3066;MC=SO:0001583|missense_variant,SO:0001619|non-coding_transcript_variant;ORIGIN=1;Pangolin=ENSG00000196591.12|-39:0.0|39:-0.0
chr6	113956687	977282	A	G	.	.	ALLELEID=965411;CLNDN=not_specified;CLNDISDB=MedGen:CN169374;CLNHGVS=NC_000006.12:g.113956687A>G;CLNREVSTAT=no_assertion_criteria_provided;CLNSIG=Uncertain_significance;CLNVC=single_nucleotide_variant;CLNVCSO=SO:0001483;GENEINFO=HDAC2:3066;MC=SO:0001583|missense_variant,SO:0001619|non-coding_transcript_variant;ORIGIN=1;Pangolin=ENSG00000196591.12|41:0.02|41:-0.02
chr6	113959978	521716	C	T	.	.	ALLELEID=511621;CLNDN=Inborn_genetic_diseases;CLNDISDB=MeSH:D030342,MedGen:C0950123;CLNHGVS=NC_000006.12:g.113959978C>T;CLNREVSTAT=criteria_provided,_single_submitter;CLNSIG=Uncertain_significance;CLNVC=single_nucleotide_variant;CLNVCSO=SO:0001483;GENEINFO=HDAC2:3066;MC=SO:0001583|missense_variant,SO:0001619|non-coding_transcript_variant;ORIGIN=1;RS=1554198179;Pangolin=ENSG00000196591.12|-4:0.0|11:-0.01
chr6	116118928	905642	T	C	.	.	ALLELEID=895199;CLNDN=Metaphyseal_chondrodysplasia,_Schmid_type;CLNDISDB=MONDO:MONDO:0007983,MedGen:C0265289,OMIM:156500,Orphanet:ORPHA174,SNOMED_CT:29248006;CLNHGVS=NC_000006.12:g.116118928T>C;CLNREVSTAT=criteria_provided,_single_submitter;CLNSIG=Uncertain_significance;CLNVC=single_nucleotide_variant;CLNVCSO=SO:0001483;CLNVI=Illumina_Clinical_Services_Laboratory,Illumina:1349997;GENEINFO=COL10A1:1300|NT5DC1:221294;MC=SO:0001624|3_prime_UTR_variant,SO:0001627|intron_variant;ORIGIN=1;Pangolin=ENSG00000178425.14|-35:0.0|-21:-0.0ENSG00000123500.10|39:0.0|11:-0.0
chr6	116118988	905643	C	T	.	.	ALLELEID=895200;CLNDN=Metaphyseal_chondrodysplasia,_Schmid_type;CLNDISDB=MONDO:MONDO:0007983,MedGen:C0265289,OMIM:156500,Orphanet:ORPHA174,SNOMED_CT:29248006;CLNHGVS=NC_000006.12:g.116118988C>T;CLNREVSTAT=criteria_provided,_single_submitter;CLNSIG=Uncertain_significance;CLNVC=single_nucleotide_variant;CLNVCSO=SO:0001483;CLNVI=Illumina_Clinical_Services_Laboratory,Illumina:713356;GENEINFO=COL10A1:1300|NT5DC1:221294;MC=SO:0001624|3_prime_UTR_variant,SO:0001627|intron_variant;ORIGIN=1;Pangolin=ENSG00000178425.14|-9:0.0|-21:-0.0ENSG00000123500.10|-21:0.0|-49:-0.0
chr6	116119035	905644	G	A	.	.	ALLELEID=895201;CLNDN=Metaphyseal_chondrodysplasia,_Schmid_type;CLNDISDB=MONDO:MONDO:0007983,MedGen:C0265289,OMIM:156500,Orphanet:ORPHA174,SNOMED_CT:29248006;CLNHGVS=NC_000006.12:g.116119035G>A;CLNREVSTAT=criteria_provided,_single_submitter;CLNSIG=Uncertain_significance;CLNVC=single_nucleotide_variant;CLNVCSO=SO:0001483;CLNVI=Illumina_Clinical_Services_Laboratory,Illumina:1395306;GENEINFO=COL10A1:1300|NT5DC1:221294;MC=SO:0001624|3_prime_UTR_variant,SO:0001627|intron_variant;ORIGIN=1;Pangolin=ENSG00000178425.14|30:0.0|26:-0.0ENSG00000123500.10|-9:0.0|30:-0.0
chr6	116119173	906153	C	T	.	.	ALLELEID=895202;CLNDN=Metaphyseal_chondrodysplasia,_Schmid_type;CLNDISDB=MONDO:MONDO:0007983,MedGen:C0265289,OMIM:156500,Orphanet:ORPHA174,SNOMED_CT:29248006;CLNHGVS=NC_000006.12:g.116119173C>T;CLNREVSTAT=criteria_provided,_single_submitter;CLNSIG=Uncertain_significance;CLNVC=single_nucleotide_variant;CLNVCSO=SO:0001483;CLNVI=Illumina_Clinical_Services_Laboratory,Illumina:1312949;GENEINFO=COL10A1:1300|NT5DC1:221294;MC=SO:0001624|3_prime_UTR_variant,SO:0001627|intron_variant;ORIGIN=1;Pangolin=ENSG00000178425.14|-1:0.0|-1:-0.0ENSG00000123500.10|48:0.0|-35:-0.0
chr6	116119399	355073	T	C	.	.	ALLELEID=305710;CLNDN=Metaphyseal_chondrodysplasia,_Schmid_type;CLNDISDB=MONDO:MONDO:0007983,MedGen:C0265289,OMIM:156500,Orphanet:ORPHA174,SNOMED_CT:29248006;CLNHGVS=NC_000006.12:g.116119399T>C;CLNREVSTAT=criteria_provided,_single_submitter;CLNSIG=Uncertain_significance;CLNVC=single_nucleotide_variant;CLNVCSO=SO:0001483;CLNVI=Illumina_Clinical_Services_Laboratory,Illumina:452035;GENEINFO=COL10A1:1300|NT5DC1:221294;MC=SO:0001624|3_prime_UTR_variant,SO:0001627|intron_variant;ORIGIN=1;RS=886060988;Pangolin=ENSG00000178425.14|26:0.0|-36:-0.0ENSG00000123500.10|-1:0.0|-19:-0.02
chr6	116119501	906154	A	G	.	.	ALLELEID=895203;CLNDN=Metaphyseal_chondrodysplasia,_Schmid_type;CLNDISDB=MONDO:MONDO:0007983,MedGen:C0265289,OMIM:156500,Orphanet:ORPHA174,SNOMED_CT:29248006;CLNHGVS=NC_000006.12:g.116119501A>G;CLNREVSTAT=criteria_provided,_single_submitter;CLNSIG=Uncertain_significance;CLNVC=single_nucleotide_variant;CLNVCSO=SO:0001483;CLNVI=Illumina_Clinical_Services_Laboratory,Illumina:726464;GENEINFO=COL10A1:1300|NT5DC1:221294;MC=SO:0001624|3_prime_UTR_variant,SO:0001627|intron_variant;ORIGIN=1;Pangolin=ENSG00000178425.14|-5:0.0|-19:-0.0ENSG00000123500.10|-7:0.0|-6:-0.0
chr6	116119562	355076	A	G	.	.	ALLELEID=301234;CLNDN=Metaphyseal_chondrodysplasia,_Schmid_type;CLNDISDB=MONDO:MONDO:0007983,MedGen:C0265289,OMIM:156500,Orphanet:ORPHA174,SNOMED_CT:29248006;CLNHGVS=NC_000006.12:g.116119562A>G;CLNREVSTAT=criteria_provided,_single_submitter;CLNSIG=Uncertain_significance;CLNVC=single_nucleotide_variant;CLNVCSO=SO:0001483;CLNVI=Illumina_Clinical_Services_Laboratory,Illumina:760824;GENEINFO=COL10A1:1300|NT5DC1:221294;MC=SO:0001624|3_prime_UTR_variant,SO:0001627|intron_variant;ORIGIN=1;RS=886060989;Pangolin=ENSG00000178425.14|-1:0.0|2:-0.0ENSG00000123500.10|-8:0.0|-26:-0.0
chr6	116119618	906155	A	G	.	.	ALLELEID=895204;CLNDN=Metaphyseal_chondrodysplasia,_Schmid_type;CLNDISDB=MONDO:MONDO:0007983,MedGen:C0265289,OMIM:156500,Orphanet:ORPHA174,SNOMED_CT:29248006;CLNHGVS=NC_000006.12:g.116119618A>G;CLNREVSTAT=criteria_provided,_single_submitter;CLNSIG=Uncertain_significance;CLNVC=single_nucleotide_variant;CLNVCSO=SO:0001483;CLNVI=Illumina_Clinical_Services_Laboratory,Illumina:1408223;GENEINFO=COL10A1:1300|NT5DC1:221294;MC=SO:0001624|3_prime_UTR_variant,SO:0001627|intron_variant;ORIGIN=1;Pangolin=ENSG00000178425.14|14:0.0|13:-0.0ENSG00000123500.10|13:0.0|14:-0.0
chr6	116119645	907159	C	T	.	.	ALLELEID=895205;CLNDN=Metaphyseal_chondrodysplasia,_Schmid_type;CLNDISDB=MONDO:MONDO:0007983,MedGen:C0265289,OMIM:156500,Orphanet:ORPHA174,SNOMED_CT:29248006;CLNHGVS=NC_000006.12:g.116119645C>T;CLNREVSTAT=criteria_provided,_single_submitter;CLNSIG=Uncertain_significance;CLNVC=single_nucleotide_variant;CLNVCSO=SO:0001483;CLNVI=Illumina_Clinical_Services_Laboratory,Illumina:844201;GENEINFO=COL10A1:1300|NT5DC1:221294;MC=SO:0001624|3_prime_UTR_variant,SO:0001627|intron_variant;ORIGIN=1;Pangolin=ENSG00000178425.14|-13:0.0|21:-0.0ENSG00000123500.10|33:0.0|-13:-0.0
chr6	116119744	355078	G	GT	.	.	ALLELEID=305609;CLNDN=Metaphyseal_chondrodysplasia;CLNDISDB=Human_Phenotype_Ontology:HP:0005871,Human_Phenotype_Ontology:HP:0006377,MedGen:CN005173;CLNHGVS=NC_000006.12:g.116119755dup;CLNREVSTAT=criteria_provided,_single_submitter;CLNSIG=Uncertain_significance;CLNVC=Duplication;CLNVCSO=SO:1000035;CLNVI=Illumina_Clinical_Services_Laboratory,Illumina:806280;GENEINFO=COL10A1:1300|NT5DC1:221294;MC=SO:0001624|3_prime_UTR_variant,SO:0001627|intron_variant;ORIGIN=1;RS=371155563;Pangolin=ENSG00000178425.14|-10:0.0|-9:-0.0ENSG00000123500.10|1:0.0|-11:-0.0
chr6	116119744	355079	GT	G	.	.	ALLELEID=301236;CLNDN=Metaphyseal_chondrodysplasia;CLNDISDB=Human_Phenotype_Ontology:HP:0005871,Human_Phenotype_Ontology:HP:0006377,MedGen:CN005173;CLNHGVS=NC_000006.12:g.116119755del;CLNREVSTAT=criteria_provided,_single_submitter;CLNSIG=Uncertain_significance;CLNVC=Deletion;CLNVCSO=SO:0000159;CLNVI=Illumina_Clinical_Services_Laboratory,Illumina:814369;GENEINFO=COL10A1:1300|NT5DC1:221294;MC=SO:0001624|3_prime_UTR_variant,SO:0001627|intron_variant;ORIGIN=1;RS=371155563;Pangolin=ENSG00000178425.14|-10:0.0|1:-0.0ENSG00000123500.10|-17:0.0|-3:-0.0
chr6	116119749	907160	T	C	.	.	ALLELEID=895206;CLNDN=Metaphyseal_chondrodysplasia,_Schmid_type;CLNDISDB=MONDO:MONDO:0007983,MedGen:C0265289,OMIM:156500,Orphanet:ORPHA174,SNOMED_CT:29248006;CLNHGVS=NC_000006.12:g.116119749T>C;CLNREVSTAT=criteria_provided,_single_submitter;CLNSIG=Uncertain_significance;CLNVC=single_nucleotide_variant;CLNVCSO=SO:0001483;CLNVI=Illumina_Clinical_Services_Laboratory,Illumina:735009;GENEINFO=COL10A1:1300|NT5DC1:221294;MC=SO:0001624|3_prime_UTR_variant,SO:0001627|intron_variant;ORIGIN=1;Pangolin=ENSG00000178425.14|49:0.0|-14:-0.0ENSG00000123500.10|-1:0.0|-8:-0.0
chr6	116119755	355080	T	A	.	.	ALLELEID=305718;CLNDN=Metaphyseal_chondrodysplasia,_Schmid_type;CLNDISDB=MONDO:MONDO:0007983,MedGen:C0265289,OMIM:156500,Orphanet:ORPHA174,SNOMED_CT:29248006;CLNHGVS=NC_000006.12:g.116119755T>A;CLNREVSTAT=criteria_provided,_single_submitter;CLNSIG=Uncertain_significance;CLNVC=single_nucleotide_variant;CLNVCSO=SO:0001483;CLNVI=Illumina_Clinical_Services_Laboratory,Illumina:784051;GENEINFO=COL10A1:1300|NT5DC1:221294;MC=SO:0001624|3_prime_UTR_variant,SO:0001627|intron_variant;ORIGIN=1;RS=566235360;Pangolin=ENSG00000178425.14|2:0.0|47:-0.01ENSG00000123500.10|2:0.0|-14:-0.0
chr6	116119781	907161	T	C	.	.	ALLELEID=895207;CLNDN=Metaphyseal_chondrodysplasia,_Schmid_type;CLNDISDB=MONDO:MONDO:0007983,MedGen:C0265289,OMIM:156500,Orphanet:ORPHA174,SNOMED_CT:29248006;CLNHGVS=NC_000006.12:g.116119781T>C;CLNREVSTAT=criteria_provided,_single_submitter;CLNSIG=Uncertain_significance;CLNVC=single_nucleotide_variant;CLNVCSO=SO:0001483;CLNVI=Illumina_Clinical_Services_Laboratory,Illumina:1373361;GENEINFO=COL10A1:1300|NT5DC1:221294;MC=SO:0001624|3_prime_UTR_variant,SO:0001627|intron_variant;ORIGIN=1;Pangolin=ENSG00000178425.14|-47:0.0|21:-0.0ENSG00000123500.10|27:0.0|-40:-0.0
chr6	116119888	903803	A	C	.	.	ALLELEID=895208;CLNDN=Metaphyseal_chondrodysplasia,_Schmid_type;CLNDISDB=MONDO:MONDO:0007983,MedGen:C0265289,OMIM:156500,Orphanet:ORPHA174,SNOMED_CT:29248006;CLNHGVS=NC_000006.12:g.116119888A>C;CLNREVSTAT=criteria_provided,_single_submitter;CLNSIG=Uncertain_significance;CLNVC=single_nucleotide_variant;CLNVCSO=SO:0001483;CLNVI=Illumina_Clinical_Services_Laboratory,Illumina:131800;GENEINFO=COL10A1:1300|NT5DC1:221294;MC=SO:0001624|3_prime_UTR_variant,SO:0001627|intron_variant;ORIGIN=1;Pangolin=ENSG00000178425.14|-47:0.0|39:-0.0ENSG00000123500.10|-21:0.0|6:-0.05
chr6	116119936	903805	G	A	.	.	ALLELEID=895210;CLNDN=Metaphyseal_chondrodysplasia,_Schmid_type;CLNDISDB=MONDO:MONDO:0007983,MedGen:C0265289,OMIM:156500,Orphanet:ORPHA174,SNOMED_CT:29248006;CLNHGVS=NC_000006.12:g.116119936G>A;CLNREVSTAT=criteria_provided,_single_submitter;CLNSIG=Uncertain_significance;CLNVC=single_nucleotide_variant;CLNVCSO=SO:0001483;CLNVI=Illumina_Clinical_Services_Laboratory,Illumina:885976;GENEINFO=COL10A1:1300|NT5DC1:221294;MC=SO:0001624|3_prime_UTR_variant,SO:0001627|intron_variant;ORIGIN=1;Pangolin=ENSG00000178425.14|-9:0.0|-1:-0.0ENSG00000123500.10|15:0.01|15:-0.0
chr6	116120021	903806	G	A	.	.	ALLELEID=895211;CLNDN=Metaphyseal_chondrodysplasia,_Schmid_type;CLNDISDB=MONDO:MONDO:0007983,MedGen:C0265289,OMIM:156500,Orphanet:ORPHA174,SNOMED_CT:29248006;CLNHGVS=NC_000006.12:g.116120021G>A;CLNREVSTAT=criteria_provided,_single_submitter;CLNSIG=Uncertain_significance;CLNVC=single_nucleotide_variant;CLNVCSO=SO:0001483;CLNVI=Illumina_Clinical_Services_Laboratory,Illumina:1390644;GENEINFO=COL10A1:1300|NT5DC1:221294;MC=SO:0001624|3_prime_UTR_variant,SO:0001627|intron_variant;ORIGIN=1;Pangolin=ENSG00000178425.14|-33:0.0|40:-0.0ENSG00000123500.10|-42:0.0|-28:-0.0
chr6	116120077	597509	A	G	.	.	ALLELEID=588570;CLNDN=not_provided;CLNDISDB=MedGen:CN517202;CLNHGVS=NC_000006.12:g.116120077A>G;CLNREVSTAT=criteria_provided,_single_submitter;CLNSIG=Uncertain_significance;CLNVC=single_nucleotide_variant;CLNVCSO=SO:0001483;GENEINFO=COL10A1:1300|NT5DC1:221294;MC=SO:0001583|missense_variant,SO:0001627|intron_variant;ORIGIN=1;RS=751369649;Pangolin=ENSG00000178425.14|14:0.01|7:-0.0ENSG00000123500.10|0:0.04|42:-0.0
chr6	116120095	861850	C	T	.	.	ALLELEID=831454;CLNDN=not_provided;CLNDISDB=MedGen:CN517202;CLNHGVS=NC_000006.12:g.116120095C>T;CLNREVSTAT=criteria_provided,_single_submitter;CLNSIG=Uncertain_significance;CLNVC=single_nucleotide_variant;CLNVCSO=SO:0001483;GENEINFO=COL10A1:1300|NT5DC1:221294;MC=SO:0001583|missense_variant,SO:0001627|intron_variant;ORIGIN=1;Pangolin=ENSG00000178425.14|12:0.0|-4:-0.01ENSG00000123500.10|24:0.0|-18:-0.06
chr6	116120113	1057031	A	G	.	.	ALLELEID=1043902;CLNDN=not_provided;CLNDISDB=MedGen:CN517202;CLNHGVS=NC_000006.12:g.116120113A>G;CLNREVSTAT=criteria_provided,_single_submitter;CLNSIG=Uncertain_significance;CLNVC=single_nucleotide_variant;CLNVCSO=SO:0001483;GENEINFO=COL10A1:1300|NT5DC1:221294;MC=SO:0001583|missense_variant,SO:0001627|intron_variant;ORIGIN=1;Pangolin=ENSG00000178425.14|20:0.0|-22:-0.02ENSG00000123500.10|-5:0.0|-36:-0.01
chr6	116120120	1047790	CAG	C	.	.	ALLELEID=1026944;CLNDN=not_provided;CLNDISDB=MedGen:CN517202;CLNHGVS=NC_000006.12:g.116120121AG[1];CLNREVSTAT=criteria_provided,_single_submitter;CLNSIG=Uncertain_significance;CLNVC=Microsatellite;CLNVCSO=SO:0000289;CLNVI=Invitae:4864250;GENEINFO=COL10A1:1300|NT5DC1:221294;MC=SO:0001587|nonsense,SO:0001627|intron_variant;ORIGIN=1;Pangolin=ENSG00000178425.14|-13:0.0|-29:-0.01ENSG00000123500.10|49:0.0|-43:-0.05
chr6	116120127	1062777	G	T	.	.	ALLELEID=1043903;CLNDN=not_provided;CLNDISDB=MedGen:CN517202;CLNHGVS=NC_000006.12:g.116120127G>T;CLNREVSTAT=criteria_provided,_single_submitter;CLNSIG=Uncertain_significance;CLNVC=single_nucleotide_variant;CLNVCSO=SO:0001483;GENEINFO=COL10A1:1300|NT5DC1:221294;MC=SO:0001587|nonsense,SO:0001627|intron_variant;ORIGIN=1;Pangolin=ENSG00000178425.14|-36:0.0|-43:-0.0ENSG00000123500.10|42:0.01|-50:-0.09
chr6	116120140	1021623	G	C	.	.	ALLELEID=1006419;CLNDN=not_provided;CLNDISDB=MedGen:CN517202;CLNHGVS=NC_000006.12:g.116120140G>C;CLNREVSTAT=criteria_provided,_single_submitter;CLNSIG=Uncertain_significance;CLNVC=single_nucleotide_variant;CLNVCSO=SO:0001483;GENEINFO=COL10A1:1300|NT5DC1:221294;MC=SO:0001587|nonsense,SO:0001627|intron_variant;ORIGIN=1;Pangolin=ENSG00000178425.14|-7:0.0|-49:-0.01ENSG00000123500.10|29:0.0|28:-0.0
chr6	116120164	988566	C	T	.	.	ALLELEID=976276;CLNDN=Metaphyseal_chondrodysplasia,_Schmid_type|not_provided;CLNDISDB=MONDO:MONDO:0007983,MedGen:C0265289,OMIM:156500,Orphanet:ORPHA174,SNOMED_CT:29248006|MedGen:CN517202;CLNHGVS=NC_000006.12:g.116120164C>T;CLNREVSTAT=criteria_provided,_conflicting_interpretations;CLNSIG=Conflicting_interpretations_of_pathogenicity;CLNSIGCONF=Pathogenic(1),Uncertain_significance(1);CLNVC=single_nucleotide_variant;CLNVCSO=SO:0001483;GENEINFO=COL10A1:1300|NT5DC1:221294;MC=SO:0001587|nonsense,SO:0001627|intron_variant;ORIGIN=1;Pangolin=ENSG00000178425.14|17:0.0|5:-0.0ENSG00000123500.10|-2:0.0|5:-0.02
chr6	116120189	597531	C	T	.	.	AF_ESP=0.00062;AF_TGP=0.0004;ALLELEID=588592;CLNDN=not_provided;CLNDISDB=MedGen:CN517202;CLNHGVS=NC_000006.12:g.116120189C>T;CLNREVSTAT=criteria_provided,_single_submitter;CLNSIG=Uncertain_significance;CLNVC=single_nucleotide_variant;CLNVCSO=SO:0001483;GENEINFO=COL10A1:1300|NT5DC1:221294;MC=SO:0001583|missense_variant,SO:0001627|intron_variant;ORIGIN=1;RS=201121404;Pangolin=ENSG00000178425.14|21:0.0|30:-0.02ENSG00000123500.10|-10:0.0|-20:-0.01
chr6	116120200	870964	C	G	.	.	ALLELEID=859459;CLNDN=not_provided;CLNDISDB=MedGen:CN517202;CLNHGVS=NC_000006.12:g.116120200C>G;CLNREVSTAT=criteria_provided,_single_submitter;CLNSIG=Uncertain_significance;CLNVC=single_nucleotide_variant;CLNVCSO=SO:0001483;GENEINFO=COL10A1:1300|NT5DC1:221294;MC=SO:0001583|missense_variant,SO:0001627|intron_variant;ORIGIN=1;Pangolin=ENSG00000178425.14|20:0.0|19:-0.0ENSG00000123500.10|-31:0.0|-32:-0.0
chr6	116120277	857703	GCCTA	G	.	.	ALLELEID=831455;CLNDN=not_provided;CLNDISDB=MedGen:CN517202;CLNHGVS=NC_000006.12:g.116120280_116120283del;CLNREVSTAT=criteria_provided,_single_submitter;CLNSIG=Uncertain_significance;CLNVC=Deletion;CLNVCSO=SO:0000159;CLNVI=Invitae:6095877;GENEINFO=COL10A1:1300|NT5DC1:221294;MC=SO:0001589|frameshift_variant,SO:0001627|intron_variant;ORIGIN=1;Pangolin=ENSG00000178425.14|-32:0.0|35:-0.0ENSG00000123500.10|19:0.0|1:-0.0
chr6	116120390	1008255	AC	A	.	.	ALLELEID=991278;CLNDN=not_provided;CLNDISDB=MedGen:CN517202;CLNHGVS=NC_000006.12:g.116120391del;CLNREVSTAT=criteria_provided,_single_submitter;CLNSIG=Uncertain_significance;CLNVC=Deletion;CLNVCSO=SO:0000159;GENEINFO=COL10A1:1300|NT5DC1:221294;MC=SO:0001589|frameshift_variant,SO:0001627|intron_variant;ORIGIN=1;Pangolin=ENSG00000178425.14|-7:0.0|17:-0.0ENSG00000123500.10|-8:0.02|44:-0.0
chr6	116120411	931658	T	C	.	.	ALLELEID=918993;CLNDN=Metaphyseal_chondrodysplasia,_Schmid_type;CLNDISDB=MONDO:MONDO:0007983,MedGen:C0265289,OMIM:156500,Orphanet:ORPHA174,SNOMED_CT:29248006;CLNHGVS=NC_000006.12:g.116120411T>C;CLNREVSTAT=criteria_provided,_single_submitter;CLNSIG=Uncertain_significance;CLNVC=single_nucleotide_variant;CLNVCSO=SO:0001483;GENEINFO=COL10A1:1300|NT5DC1:221294;MC=SO:0001583|missense_variant,SO:0001627|intron_variant;ORIGIN=0;Pangolin=ENSG00000178425.14|18:0.0|-28:-0.0ENSG00000123500.10|23:0.0|-29:-0.01
chr6	116120696	355093	G	A	.	.	ALLELEID=305720;CLNDN=Metaphyseal_chondrodysplasia,_Schmid_type;CLNDISDB=MONDO:MONDO:0007983,MedGen:C0265289,OMIM:156500,Orphanet:ORPHA174,SNOMED_CT:29248006;CLNHGVS=NC_000006.12:g.116120696G>A;CLNREVSTAT=criteria_provided,_single_submitter;CLNSIG=Uncertain_significance;CLNVC=single_nucleotide_variant;CLNVCSO=SO:0001483;CLNVI=Illumina_Clinical_Services_Laboratory,Illumina:608025;GENEINFO=COL10A1:1300|NT5DC1:221294;MC=SO:0001583|missense_variant,SO:0001627|intron_variant;ORIGIN=1;RS=886060991;Pangolin=ENSG00000178425.14|27:0.0|-47:-0.0ENSG00000123500.10|-13:0.0|0:-0.0
chr6	116120724	283083	C	T	.	.	ALLELEID=267320;CLNDN=not_provided;CLNDISDB=MedGen:CN517202;CLNHGVS=NC_000006.12:g.116120724C>T;CLNREVSTAT=criteria_provided,_single_submitter;CLNSIG=Uncertain_significance;CLNVC=single_nucleotide_variant;CLNVCSO=SO:0001483;GENEINFO=COL10A1:1300|NT5DC1:221294;MC=SO:0001819|synonymous_variant,SO:0001627|intron_variant;ORIGIN=1;RS=886042553;Pangolin=ENSG00000178425.14|-1:0.0|10:-0.0ENSG00000123500.10|19:0.01|47:-0.07
chr6	116120788	355095	C	T	.	.	AF_EXAC=2e-05;AF_TGP=0.0002;ALLELEID=305722;CLNDN=Metaphyseal_chondrodysplasia,_Schmid_type;CLNDISDB=MONDO:MONDO:0007983,MedGen:C0265289,OMIM:156500,Orphanet:ORPHA174,SNOMED_CT:29248006;CLNHGVS=NC_000006.12:g.116120788C>T;CLNREVSTAT=criteria_provided,_single_submitter;CLNSIG=Uncertain_significance;CLNVC=single_nucleotide_variant;CLNVCSO=SO:0001483;CLNVI=Illumina_Clinical_Services_Laboratory,Illumina:778508;GENEINFO=COL10A1:1300|NT5DC1:221294;MC=SO:0001583|missense_variant,SO:0001627|intron_variant;ORIGIN=1;RS=539549311;Pangolin=ENSG00000178425.14|13:0.0|0:-0.0ENSG00000123500.10|-17:0.03|1:-0.0
chr6	116120831	1007096	C	T	.	.	ALLELEID=991279;CLNDN=not_provided;CLNDISDB=MedGen:CN517202;CLNHGVS=NC_000006.12:g.116120831C>T;CLNREVSTAT=criteria_provided,_single_submitter;CLNSIG=Uncertain_significance;CLNVC=single_nucleotide_variant;CLNVCSO=SO:0001483;GENEINFO=COL10A1:1300|NT5DC1:221294;MC=SO:0001583|missense_variant,SO:0001627|intron_variant;ORIGIN=1;Pangolin=ENSG00000178425.14|18:0.0|-48:-0.0ENSG00000123500.10|20:0.0|-42:-0.0
chr6	116120834	809986	C	G	.	.	AF_ESP=0.00015;AF_EXAC=8e-05;ALLELEID=795743;CLNDN=not_provided;CLNDISDB=MedGen:CN517202;CLNHGVS=NC_000006.12:g.116120834C>G;CLNREVSTAT=criteria_provided,_multiple_submitters,_no_conflicts;CLNSIG=Uncertain_significance;CLNVC=single_nucleotide_variant;CLNVCSO=SO:0001483;GENEINFO=COL10A1:1300|NT5DC1:221294;MC=SO:0001583|missense_variant,SO:0001627|intron_variant;ORIGIN=1;RS=371658940;Pangolin=ENSG00000178425.14|33:0.0|15:-0.0ENSG00000123500.10|17:0.0|-1:-0.0
chr6	116120849	547009	G	A	.	.	ALLELEID=537498;CLNDN=Metaphyseal_chondrodysplasia,_Schmid_type|not_provided;CLNDISDB=MONDO:MONDO:0007983,MedGen:C0265289,OMIM:156500,Orphanet:ORPHA174,SNOMED_CT:29248006|MedGen:CN517202;CLNHGVS=NC_000006.12:g.116120849G>A;CLNREVSTAT=criteria_provided,_multiple_submitters,_no_conflicts;CLNSIG=Uncertain_significance;CLNVC=single_nucleotide_variant;CLNVCSO=SO:0001483;CLNVI=Illumina_Clinical_Services_Laboratory,Illumina:1370703;GENEINFO=COL10A1:1300|NT5DC1:221294;MC=SO:0001583|missense_variant,SO:0001627|intron_variant;ORIGIN=1;RS=759211032;Pangolin=ENSG00000178425.14|50:0.0|0:-0.0ENSG00000123500.10|-13:0.0|47:-0.01
chr6	116120861	355096	C	T	.	.	AF_ESP=8e-05;ALLELEID=301245;CLNDN=Metaphyseal_chondrodysplasia,_Schmid_type;CLNDISDB=MONDO:MONDO:0007983,MedGen:C0265289,OMIM:156500,Orphanet:ORPHA174,SNOMED_CT:29248006;CLNHGVS=NC_000006.12:g.116120861C>T;CLNREVSTAT=criteria_provided,_single_submitter;CLNSIG=Uncertain_significance;CLNVC=single_nucleotide_variant;CLNVCSO=SO:0001483;CLNVI=Illumina_Clinical_Services_Laboratory,Illumina:687827;GENEINFO=COL10A1:1300|NT5DC1:221294;MC=SO:0001583|missense_variant,SO:0001627|intron_variant;ORIGIN=1;RS=369941065;Pangolin=ENSG00000178425.14|27:0.0|38:-0.01ENSG00000123500.10|6:0.0|35:-0.02
chr6	116120870	1021719	C	T	.	.	ALLELEID=1006420;CLNDN=not_provided;CLNDISDB=MedGen:CN517202;CLNHGVS=NC_000006.12:g.116120870C>T;CLNREVSTAT=criteria_provided,_single_submitter;CLNSIG=Uncertain_significance;CLNVC=single_nucleotide_variant;CLNVCSO=SO:0001483;GENEINFO=COL10A1:1300|NT5DC1:221294;MC=SO:0001583|missense_variant,SO:0001627|intron_variant;ORIGIN=1;Pangolin=ENSG00000178425.14|29:0.0|29:-0.0ENSG00000123500.10|26:0.01|-4:-0.0
chr6	116120872	1036640	C	T	.	.	ALLELEID=1026945;CLNDN=not_provided;CLNDISDB=MedGen:CN517202;CLNHGVS=NC_000006.12:g.116120872C>T;CLNREVSTAT=criteria_provided,_single_submitter;CLNSIG=Uncertain_significance;CLNVC=single_nucleotide_variant;CLNVCSO=SO:0001483;GENEINFO=COL10A1:1300|NT5DC1:221294;MC=SO:0001583|missense_variant,SO:0001627|intron_variant;ORIGIN=1;Pangolin=ENSG00000178425.14|27:0.0|-5:-0.0ENSG00000123500.10|-21:0.05|24:-0.01
chr6	116120914	1021922	C	A	.	.	ALLELEID=1006421;CLNDN=not_provided;CLNDISDB=MedGen:CN517202;CLNHGVS=NC_000006.12:g.116120914C>A;CLNREVSTAT=criteria_provided,_single_submitter;CLNSIG=Uncertain_significance;CLNVC=single_nucleotide_variant;CLNVCSO=SO:0001483;GENEINFO=COL10A1:1300|NT5DC1:221294;MC=SO:0001583|missense_variant,SO:0001627|intron_variant;ORIGIN=1;Pangolin=ENSG00000178425.14|2:0.0|-15:-0.0ENSG00000123500.10|-18:0.06|18:-0.0
chr6	116120972	730824	G	A	.	.	ALLELEID=735370;CLNDN=Metaphyseal_chondrodysplasia,_Schmid_type|not_provided;CLNDISDB=MONDO:MONDO:0007983,MedGen:C0265289,OMIM:156500,Orphanet:ORPHA174,SNOMED_CT:29248006|MedGen:CN517202;CLNHGVS=NC_000006.12:g.116120972G>A;CLNREVSTAT=criteria_provided,_conflicting_interpretations;CLNSIG=Conflicting_interpretations_of_pathogenicity;CLNSIGCONF=Benign(1),Uncertain_significance(1);CLNVC=single_nucleotide_variant;CLNVCSO=SO:0001483;CLNVI=Illumina_Clinical_Services_Laboratory,Illumina:648371;GENEINFO=COL10A1:1300|NT5DC1:221294;MC=SO:0001583|missense_variant,SO:0001627|intron_variant;ORIGIN=1;RS=1247147548;Pangolin=ENSG00000178425.14|27:0.0|-27:-0.0ENSG00000123500.10|-10:0.0|-40:-0.0
chr6	116121043	355099	G	A	.	.	AF_ESP=8e-05;AF_EXAC=1e-05;ALLELEID=298784;CLNDN=Metaphyseal_chondrodysplasia,_Schmid_type;CLNDISDB=MONDO:MONDO:0007983,MedGen:C0265289,OMIM:156500,Orphanet:ORPHA174,SNOMED_CT:29248006;CLNHGVS=NC_000006.12:g.116121043G>A;CLNREVSTAT=criteria_provided,_single_submitter;CLNSIG=Uncertain_significance;CLNVC=single_nucleotide_variant;CLNVCSO=SO:0001483;CLNVI=Illumina_Clinical_Services_Laboratory,Illumina:677381;GENEINFO=COL10A1:1300|NT5DC1:221294;MC=SO:0001583|missense_variant,SO:0001627|intron_variant;ORIGIN=1;RS=372281591;Pangolin=ENSG00000178425.14|-5:0.0|-5:-0.0ENSG00000123500.10|16:0.0|-11:-0.03
chr6	116121067	548529	C	T	.	.	ALLELEID=538993;CLNDN=Metaphyseal_chondrodysplasia,_Schmid_type;CLNDISDB=MONDO:MONDO:0007983,MedGen:C0265289,OMIM:156500,Orphanet:ORPHA174,SNOMED_CT:29248006;CLNHGVS=NC_000006.12:g.116121067C>T;CLNREVSTAT=criteria_provided,_single_submitter;CLNSIG=Uncertain_significance;CLNVC=single_nucleotide_variant;CLNVCSO=SO:0001483;GENEINFO=COL10A1:1300|NT5DC1:221294;MC=SO:0001583|missense_variant,SO:0001627|intron_variant;ORIGIN=4;RS=1403393545;Pangolin=ENSG00000178425.14|31:0.0|-29:-0.0ENSG00000123500.10|-35:0.03|46:-0.0
chr6	116121100	281436	G	A	.	.	AF_ESP=8e-05;AF_EXAC=0.00012;ALLELEID=265673;CLNDN=Metaphyseal_chondrodysplasia,_Schmid_type|not_provided;CLNDISDB=MONDO:MONDO:0007983,MedGen:C0265289,OMIM:156500,Orphanet:ORPHA174,SNOMED_CT:29248006|MedGen:CN517202;CLNHGVS=NC_000006.12:g.116121100G>A;CLNREVSTAT=criteria_provided,_multiple_submitters,_no_conflicts;CLNSIG=Uncertain_significance;CLNVC=single_nucleotide_variant;CLNVCSO=SO:0001483;CLNVI=Illumina_Clinical_Services_Laboratory,Illumina:546009;GENEINFO=COL10A1:1300|NT5DC1:221294;MC=SO:0001583|missense_variant,SO:0001627|intron_variant;ORIGIN=1;RS=373185008;Pangolin=ENSG00000178425.14|-2:0.0|31:-0.0ENSG00000123500.10|12:0.0|13:-0.0
chr6	116121134	355100	C	T	.	.	ALLELEID=305635;CLNDN=Metaphyseal_chondrodysplasia,_Schmid_type;CLNDISDB=MONDO:MONDO:0007983,MedGen:C0265289,OMIM:156500,Orphanet:ORPHA174,SNOMED_CT:29248006;CLNHGVS=NC_000006.12:g.116121134C>T;CLNREVSTAT=criteria_provided,_single_submitter;CLNSIG=Uncertain_significance;CLNVC=single_nucleotide_variant;CLNVCSO=SO:0001483;CLNVI=Illumina_Clinical_Services_Laboratory,Illumina:806282;GENEINFO=COL10A1:1300|NT5DC1:221294;MC=SO:0001583|missense_variant,SO:0001627|intron_variant;ORIGIN=1;RS=762743318;Pangolin=ENSG00000178425.14|48:0.0|47:-0.0ENSG00000123500.10|-22:0.0|47:-0.0
chr6	116121141	1046810	T	A	.	.	ALLELEID=1026946;CLNDN=not_provided;CLNDISDB=MedGen:CN517202;CLNHGVS=NC_000006.12:g.116121141T>A;CLNREVSTAT=criteria_provided,_single_submitter;CLNSIG=Uncertain_significance;CLNVC=single_nucleotide_variant;CLNVCSO=SO:0001483;GENEINFO=COL10A1:1300|NT5DC1:221294;MC=SO:0001583|missense_variant,SO:0001627|intron_variant;ORIGIN=1;Pangolin=ENSG00000178425.14|40:0.0|41:-0.0ENSG00000123500.10|-11:0.0|-10:-0.0
chr6	116121153	500120	G	A	.	.	AF_EXAC=1e-05;ALLELEID=491544;CLNDN=not_provided;CLNDISDB=MedGen:CN517202;CLNHGVS=NC_000006.12:g.116121153G>A;CLNREVSTAT=criteria_provided,_single_submitter;CLNSIG=Uncertain_significance;CLNVC=single_nucleotide_variant;CLNVCSO=SO:0001483;GENEINFO=COL10A1:1300|NT5DC1:221294;MC=SO:0001819|synonymous_variant,SO:0001627|intron_variant;ORIGIN=1;RS=776946411;Pangolin=ENSG00000178425.14|2:0.0|48:-0.0ENSG00000123500.10|-23:0.0|-40:-0.0
chr6	116121396	282084	C	T	.	.	ALLELEID=266321;CLNDN=not_provided;CLNDISDB=MedGen:CN517202;CLNHGVS=NC_000006.12:g.116121396C>T;CLNREVSTAT=criteria_provided,_single_submitter;CLNSIG=Uncertain_significance;CLNVC=single_nucleotide_variant;CLNVCSO=SO:0001483;GENEINFO=COL10A1:1300|NT5DC1:221294;MC=SO:0001819|synonymous_variant,SO:0001627|intron_variant;ORIGIN=1;RS=112875740;Pangolin=ENSG00000178425.14|-26:0.0|-26:-0.0ENSG00000123500.10|-2:0.0|17:-0.0
chr6	116121463	844276	C	A	.	.	ALLELEID=831457;CLNDN=not_provided;CLNDISDB=MedGen:CN517202;CLNHGVS=NC_000006.12:g.116121463C>A;CLNREVSTAT=criteria_provided,_single_submitter;CLNSIG=Uncertain_significance;CLNVC=single_nucleotide_variant;CLNVCSO=SO:0001483;GENEINFO=COL10A1:1300|NT5DC1:221294;MC=SO:0001583|missense_variant,SO:0001627|intron_variant;ORIGIN=1;Pangolin=ENSG00000178425.14|4:0.15|-14:-0.0ENSG00000123500.10|-3:0.0|-50:-0.0
chr6	116121483	355102	T	C	.	.	ALLELEID=305636;CLNDN=Metaphyseal_chondrodysplasia,_Schmid_type;CLNDISDB=MONDO:MONDO:0007983,MedGen:C0265289,OMIM:156500,Orphanet:ORPHA174,SNOMED_CT:29248006;CLNHGVS=NC_000006.12:g.116121483T>C;CLNREVSTAT=criteria_provided,_single_submitter;CLNSIG=Uncertain_significance;CLNVC=single_nucleotide_variant;CLNVCSO=SO:0001483;CLNVI=Illumina_Clinical_Services_Laboratory,Illumina:828950;GENEINFO=COL10A1:1300|NT5DC1:221294;MC=SO:0001819|synonymous_variant,SO:0001627|intron_variant;ORIGIN=1;RS=886060992;Pangolin=ENSG00000178425.14|-16:0.01|35:-0.0ENSG00000123500.10|35:0.01|-2:-0.0
chr6	116121549	903875	C	T	.	.	ALLELEID=895218;CLNDN=Metaphyseal_chondrodysplasia,_Schmid_type;CLNDISDB=MONDO:MONDO:0007983,MedGen:C0265289,OMIM:156500,Orphanet:ORPHA174,SNOMED_CT:29248006;CLNHGVS=NC_000006.12:g.116121549C>T;CLNREVSTAT=criteria_provided,_single_submitter;CLNSIG=Uncertain_significance;CLNVC=single_nucleotide_variant;CLNVCSO=SO:0001483;CLNVI=Illumina_Clinical_Services_Laboratory,Illumina:824176;GENEINFO=COL10A1:1300|NT5DC1:221294;MC=SO:0001819|synonymous_variant,SO:0001627|intron_variant;ORIGIN=1;Pangolin=ENSG00000178425.14|-13:0.01|-31:-0.0ENSG00000123500.10|-31:0.08|20:-0.07
chr6	116121584	1026580	C	T	.	.	ALLELEID=1006422;CLNDN=not_provided;CLNDISDB=MedGen:CN517202;CLNHGVS=NC_000006.12:g.116121584C>T;CLNREVSTAT=criteria_provided,_single_submitter;CLNSIG=Uncertain_significance;CLNVC=single_nucleotide_variant;CLNVCSO=SO:0001483;GENEINFO=COL10A1:1300|NT5DC1:221294;MC=SO:0001583|missense_variant,SO:0001627|intron_variant;ORIGIN=1;Pangolin=ENSG00000178425.14|-2:0.0|-12:-0.0ENSG00000123500.10|3:0.03|-15:-0.02
chr6	116121656	355104	C	T	.	.	ALLELEID=301260;CLNDN=Metaphyseal_chondrodysplasia,_Schmid_type;CLNDISDB=MONDO:MONDO:0007983,MedGen:C0265289,OMIM:156500,Orphanet:ORPHA174,SNOMED_CT:29248006;CLNHGVS=NC_000006.12:g.116121656C>T;CLNREVSTAT=criteria_provided,_single_submitter;CLNSIG=Uncertain_significance;CLNVC=single_nucleotide_variant;CLNVCSO=SO:0001483;CLNVI=Illumina_Clinical_Services_Laboratory,Illumina:634585;GENEINFO=COL10A1:1300|NT5DC1:221294;MC=SO:0001583|missense_variant,SO:0001627|intron_variant;ORIGIN=1;RS=886060993;Pangolin=ENSG00000178425.14|-32:0.0|29:-0.0ENSG00000123500.10|-12:0.0|-13:-0.0
chr6	116121669	1022305	C	T	.	.	ALLELEID=1006423;CLNDN=not_provided;CLNDISDB=MedGen:CN517202;CLNHGVS=NC_000006.12:g.116121669C>T;CLNREVSTAT=criteria_provided,_single_submitter;CLNSIG=Uncertain_significance;CLNVC=single_nucleotide_variant;CLNVCSO=SO:0001483;GENEINFO=COL10A1:1300|NT5DC1:221294;MC=SO:0001819|synonymous_variant,SO:0001627|intron_variant;ORIGIN=1;Pangolin=ENSG00000178425.14|-26:0.0|16:-0.0ENSG00000123500.10|-20:0.0|-26:-0.0
chr6	116121686	355106	G	A	.	.	AF_EXAC=4e-05;ALLELEID=301263;CLNDN=Metaphyseal_chondrodysplasia,_Schmid_type;CLNDISDB=MONDO:MONDO:0007983,MedGen:C0265289,OMIM:156500,Orphanet:ORPHA174,SNOMED_CT:29248006;CLNHGVS=NC_000006.12:g.116121686G>A;CLNREVSTAT=criteria_provided,_single_submitter;CLNSIG=Uncertain_significance;CLNVC=single_nucleotide_variant;CLNVCSO=SO:0001483;CLNVI=Illumina_Clinical_Services_Laboratory,Illumina:712762;GENEINFO=COL10A1:1300|NT5DC1:221294;MC=SO:0001583|missense_variant,SO:0001627|intron_variant;ORIGIN=1;RS=752540751;Pangolin=ENSG00000178425.14|26:0.01|-1:-0.01ENSG00000123500.10|2:0.0|0:-0.01
chr6	116121759	905764	C	G	.	.	ALLELEID=895220;CLNDN=Metaphyseal_chondrodysplasia,_Schmid_type;CLNDISDB=MONDO:MONDO:0007983,MedGen:C0265289,OMIM:156500,Orphanet:ORPHA174,SNOMED_CT:29248006;CLNHGVS=NC_000006.12:g.116121759C>G;CLNREVSTAT=criteria_provided,_single_submitter;CLNSIG=Uncertain_significance;CLNVC=single_nucleotide_variant;CLNVCSO=SO:0001483;CLNVI=Illumina_Clinical_Services_Laboratory,Illumina:1336226;GENEINFO=COL10A1:1300|NT5DC1:221294;MC=SO:0001583|missense_variant,SO:0001627|intron_variant;ORIGIN=1;Pangolin=ENSG00000178425.14|47:0.0|21:-0.0ENSG00000123500.10|-17:0.0|32:-0.0
chr6	116121793	905765	G	C	.	.	ALLELEID=895221;CLNDN=Metaphyseal_chondrodysplasia,_Schmid_type;CLNDISDB=MONDO:MONDO:0007983,MedGen:C0265289,OMIM:156500,Orphanet:ORPHA174,SNOMED_CT:29248006;CLNHGVS=NC_000006.12:g.116121793G>C;CLNREVSTAT=criteria_provided,_single_submitter;CLNSIG=Uncertain_significance;CLNVC=single_nucleotide_variant;CLNVCSO=SO:0001483;CLNVI=Illumina_Clinical_Services_Laboratory,Illumina:1389724;GENEINFO=COL10A1:1300|NT5DC1:221294;MC=SO:0001583|missense_variant,SO:0001627|intron_variant;ORIGIN=1;Pangolin=ENSG00000178425.14|13:0.02|-2:-0.0ENSG00000123500.10|-3:0.0|-2:-0.01
chr6	116121808	286404	G	C	.	.	ALLELEID=270641;CLNDN=not_provided;CLNDISDB=MedGen:CN517202;CLNHGVS=NC_000006.12:g.116121808G>C;CLNREVSTAT=criteria_provided,_single_submitter;CLNSIG=Uncertain_significance;CLNVC=single_nucleotide_variant;CLNVCSO=SO:0001483;GENEINFO=COL10A1:1300|NT5DC1:221294;MC=SO:0001587|nonsense,SO:0001627|intron_variant;ORIGIN=1;RS=886043380;Pangolin=ENSG00000178425.14|-17:0.0|-2:-0.0ENSG00000123500.10|-27:0.0|-17:-0.01
chr6	116121827	1006355	G	A	.	.	ALLELEID=991280;CLNDN=not_provided;CLNDISDB=MedGen:CN517202;CLNHGVS=NC_000006.12:g.116121827G>A;CLNREVSTAT=criteria_provided,_single_submitter;CLNSIG=Uncertain_significance;CLNVC=single_nucleotide_variant;CLNVCSO=SO:0001483;GENEINFO=COL10A1:1300|NT5DC1:221294;MC=SO:0001583|missense_variant,SO:0001627|intron_variant;ORIGIN=1;Pangolin=ENSG00000178425.14|-21:0.01|5:-0.0ENSG00000123500.10|5:0.0|-36:-0.0
chr6	116121904	355110	C	T	.	.	AF_EXAC=1e-05;ALLELEID=305771;CLNDN=Metaphyseal_chondrodysplasia,_Schmid_type;CLNDISDB=MONDO:MONDO:0007983,MedGen:C0265289,OMIM:156500,Orphanet:ORPHA174,SNOMED_CT:29248006;CLNHGVS=NC_000006.12:g.116121904C>T;CLNREVSTAT=criteria_provided,_single_submitter;CLNSIG=Uncertain_significance;CLNVC=single_nucleotide_variant;CLNVCSO=SO:0001483;CLNVI=Illumina_Clinical_Services_Laboratory,Illumina:783841;GENEINFO=COL10A1:1300|NT5DC1:221294;MC=SO:0001583|missense_variant,SO:0001627|intron_variant;ORIGIN=1;RS=199761751;Pangolin=ENSG00000178425.14|-12:0.0|3:-0.0ENSG00000123500.10|-3:0.0|15:-0.0
chr6	116121967	355111	A	G	.	.	AF_ESP=0.00046;AF_EXAC=0.00017;ALLELEID=301266;CLNDN=Metaphyseal_chondrodysplasia;CLNDISDB=Human_Phenotype_Ontology:HP:0005871,Human_Phenotype_Ontology:HP:0006377,MedGen:CN005173;CLNHGVS=NC_000006.12:g.116121967A>G;CLNREVSTAT=criteria_provided,_single_submitter;CLNSIG=Uncertain_significance;CLNVC=single_nucleotide_variant;CLNVCSO=SO:0001483;CLNVI=Illumina_Clinical_Services_Laboratory,Illumina:65809;GENEINFO=COL10A1:1300|NT5DC1:221294;MC=SO:0001627|intron_variant;ORIGIN=1;RS=375384269;Pangolin=ENSG00000178425.14|35:0.04|-34:-0.0ENSG00000123500.10|-48:0.01|-6:-0.03
chr6	116125407	1055813	G	A	.	.	ALLELEID=1043904;CLNDN=not_provided;CLNDISDB=MedGen:CN517202;CLNHGVS=NC_000006.12:g.116125407G>A;CLNREVSTAT=criteria_provided,_single_submitter;CLNSIG=Uncertain_significance;CLNVC=single_nucleotide_variant;CLNVCSO=SO:0001483;GENEINFO=COL10A1:1300|NT5DC1:221294;MC=SO:0001583|missense_variant,SO:0001627|intron_variant;ORIGIN=1;Pangolin=ENSG00000178425.14|-21:0.0|-48:-0.0ENSG00000123500.10|-21:0.0|-3:-0.0
chr6	116125413	906276	A	C	.	.	ALLELEID=895222;CLNDN=Metaphyseal_chondrodysplasia,_Schmid_type;CLNDISDB=MONDO:MONDO:0007983,MedGen:C0265289,OMIM:156500,Orphanet:ORPHA174,SNOMED_CT:29248006;CLNHGVS=NC_000006.12:g.116125413A>C;CLNREVSTAT=criteria_provided,_single_submitter;CLNSIG=Uncertain_significance;CLNVC=single_nucleotide_variant;CLNVCSO=SO:0001483;CLNVI=Illumina_Clinical_Services_Laboratory,Illumina:1299880;GENEINFO=COL10A1:1300|NT5DC1:221294;MC=SO:0001583|missense_variant,SO:0001627|intron_variant;ORIGIN=1;Pangolin=ENSG00000178425.14|-45:0.0|-7:-0.0ENSG00000123500.10|-1:0.0|-9:-0.0
chr6	116125422	355114	C	T	.	.	AF_EXAC=2e-05;ALLELEID=298796;CLNDN=Metaphyseal_chondrodysplasia,_Schmid_type;CLNDISDB=MONDO:MONDO:0007983,MedGen:C0265289,OMIM:156500,Orphanet:ORPHA174,SNOMED_CT:29248006;CLNHGVS=NC_000006.12:g.116125422C>T;CLNREVSTAT=criteria_provided,_single_submitter;CLNSIG=Uncertain_significance;CLNVC=single_nucleotide_variant;CLNVCSO=SO:0001483;CLNVI=Illumina_Clinical_Services_Laboratory,Illumina:456786;GENEINFO=COL10A1:1300|NT5DC1:221294;MC=SO:0001583|missense_variant,SO:0001627|intron_variant;ORIGIN=1;RS=766938257;Pangolin=ENSG00000178425.14|-36:0.0|-5:-0.0ENSG00000123500.10|41:0.0|39:-0.0
chr6	116125423	289214	G	A	.	.	AF_ESP=0.00015;AF_EXAC=0.0001;ALLELEID=273451;CLNDN=not_provided;CLNDISDB=MedGen:CN517202;CLNHGVS=NC_000006.12:g.116125423G>A;CLNREVSTAT=criteria_provided,_single_submitter;CLNSIG=Uncertain_significance;CLNVC=single_nucleotide_variant;CLNVCSO=SO:0001483;GENEINFO=COL10A1:1300|NT5DC1:221294;MC=SO:0001587|nonsense,SO:0001627|intron_variant;ORIGIN=1;RS=199808053;Pangolin=ENSG00000178425.14|16:0.0|-6:-0.0ENSG00000123500.10|40:0.0|40:-0.0
chr6	116125433	906277	A	G	.	.	ALLELEID=895223;CLNDN=Metaphyseal_chondrodysplasia,_Schmid_type;CLNDISDB=MONDO:MONDO:0007983,MedGen:C0265289,OMIM:156500,Orphanet:ORPHA174,SNOMED_CT:29248006;CLNHGVS=NC_000006.12:g.116125433A>G;CLNREVSTAT=criteria_provided,_single_submitter;CLNSIG=Uncertain_significance;CLNVC=single_nucleotide_variant;CLNVCSO=SO:0001483;CLNVI=Illumina_Clinical_Services_Laboratory,Illumina:1386000;GENEINFO=COL10A1:1300|NT5DC1:221294;MC=SO:0001819|synonymous_variant,SO:0001627|intron_variant;ORIGIN=1;Pangolin=ENSG00000178425.14|43:0.0|43:-0.0ENSG00000123500.10|28:0.0|-29:-0.0
chr6	116125474	452580	A	G	.	.	ALLELEID=443855;CLNDN=not_provided;CLNDISDB=MedGen:CN517202;CLNHGVS=NC_000006.12:g.116125474A>G;CLNREVSTAT=criteria_provided,_single_submitter;CLNSIG=Uncertain_significance;CLNVC=single_nucleotide_variant;CLNVCSO=SO:0001483;GENEINFO=COL10A1:1300|NT5DC1:221294;MC=SO:0001583|missense_variant,SO:0001627|intron_variant;ORIGIN=1;RS=745826013;Pangolin=ENSG00000178425.14|50:0.0|2:-0.0ENSG00000123500.10|33:0.01|33:-0.0
chr6	116126046	355116	C	T	.	.	ALLELEID=298811;CLNDN=Metaphyseal_chondrodysplasia,_Schmid_type;CLNDISDB=MONDO:MONDO:0007983,MedGen:C0265289,OMIM:156500,Orphanet:ORPHA174,SNOMED_CT:29248006;CLNHGVS=NC_000006.12:g.116126046C>T;CLNREVSTAT=criteria_provided,_single_submitter;CLNSIG=Uncertain_significance;CLNVC=single_nucleotide_variant;CLNVCSO=SO:0001483;CLNVI=Illumina_Clinical_Services_Laboratory,Illumina:794088;GENEINFO=COL10A1:1300|NT5DC1:221294;MC=SO:0001627|intron_variant;ORIGIN=1;RS=768097903;Pangolin=ENSG00000178425.14|21:0.0|-44:-0.03ENSG00000123500.10|7:0.01|1:-0.0
chr6	116279439	1050295	G	A	.	.	ALLELEID=1037658;CLNDN=not_provided;CLNDISDB=MedGen:CN517202;CLNHGVS=NC_000006.12:g.116279439G>A;CLNREVSTAT=no_assertion_criteria_provided;CLNSIG=Uncertain_significance;CLNVC=single_nucleotide_variant;CLNVCSO=SO:0001483;GENEINFO=TSPYL1:7259|DSE:29940;MC=SO:0001583|missense_variant,SO:0001627|intron_variant;ORIGIN=0;Pangolin=ENSG00000111817.19|32:0.0|-1:-0.0ENSG00000189241.8|2:0.0|-1:-0.0
chr6	116399279	916485	G	A	.	.	ALLELEID=904474;CLNDN=not_provided;CLNDISDB=MedGen:CN517202;CLNHGVS=NC_000006.12:g.116399279G>A;CLNREVSTAT=criteria_provided,_single_submitter;CLNSIG=Uncertain_significance;CLNVC=single_nucleotide_variant;CLNVCSO=SO:0001483;GENEINFO=DSE:29940;MC=SO:0001583|missense_variant,SO:0001619|non-coding_transcript_variant,SO:0001623|5_prime_UTR_variant;ORIGIN=1;Pangolin=ENSG00000111817.19|36:0.01|-1:-0.0
chr6	116399285	624264	T	A	.	.	AF_ESP=0.00054;AF_EXAC=0.00037;AF_TGP=0.0004;ALLELEID=612723;CLNDN=not_provided;CLNDISDB=MedGen:CN517202;CLNHGVS=NC_000006.12:g.116399285T>A;CLNREVSTAT=criteria_provided,_single_submitter;CLNSIG=Uncertain_significance;CLNVC=single_nucleotide_variant;CLNVCSO=SO:0001483;GENEINFO=DSE:29940;MC=SO:0001583|missense_variant,SO:0001619|non-coding_transcript_variant,SO:0001623|5_prime_UTR_variant;ORIGIN=1;RS=142885560;Pangolin=ENSG00000111817.19|-7:0.02|35:-0.0
chr6	116399303	1054354	G	A	.	.	ALLELEID=1043905;CLNDN=Ehlers-Danlos_syndrome,_musculocontractural_type_2;CLNDISDB=MONDO:MONDO:0014236,MedGen:C3809845,OMIM:615539;CLNHGVS=NC_000006.12:g.116399303G>A;CLNREVSTAT=criteria_provided,_single_submitter;CLNSIG=Uncertain_significance;CLNVC=single_nucleotide_variant;CLNVCSO=SO:0001483;GENEINFO=DSE:29940;MC=SO:0001583|missense_variant,SO:0001619|non-coding_transcript_variant,SO:0001623|5_prime_UTR_variant;ORIGIN=1;Pangolin=ENSG00000111817.19|-25:0.0|12:-0.01
chr6	116399345	1030283	T	A	.	.	ALLELEID=1016627;CLNDN=Ehlers-Danlos_syndrome,_musculocontractural_type_2;CLNDISDB=MONDO:MONDO:0014236,MedGen:C3809845,OMIM:615539;CLNHGVS=NC_000006.12:g.116399345T>A;CLNREVSTAT=criteria_provided,_single_submitter;CLNSIG=Uncertain_significance;CLNVC=single_nucleotide_variant;CLNVCSO=SO:0001483;GENEINFO=DSE:29940;MC=SO:0001583|missense_variant,SO:0001619|non-coding_transcript_variant,SO:0001623|5_prime_UTR_variant;ORIGIN=0;Pangolin=ENSG00000111817.19|-30:0.0|31:-0.0
chr6	116399360	1002117	A	G	.	.	ALLELEID=991281;CLNDN=Ehlers-Danlos_syndrome,_musculocontractural_type_2;CLNDISDB=MONDO:MONDO:0014236,MedGen:C3809845,OMIM:615539;CLNHGVS=NC_000006.12:g.116399360A>G;CLNREVSTAT=criteria_provided,_single_submitter;CLNSIG=Uncertain_significance;CLNVC=single_nucleotide_variant;CLNVCSO=SO:0001483;GENEINFO=DSE:29940;MC=SO:0001583|missense_variant,SO:0001619|non-coding_transcript_variant,SO:0001623|5_prime_UTR_variant;ORIGIN=1;Pangolin=ENSG00000111817.19|1:0.0|-45:-0.0
chr6	116399371	1000265	G	A	.	.	ALLELEID=991282;CLNDN=Ehlers-Danlos_syndrome,_musculocontractural_type_2;CLNDISDB=MONDO:MONDO:0014236,MedGen:C3809845,OMIM:615539;CLNHGVS=NC_000006.12:g.116399371G>A;CLNREVSTAT=criteria_provided,_single_submitter;CLNSIG=Uncertain_significance;CLNVC=single_nucleotide_variant;CLNVCSO=SO:0001483;GENEINFO=DSE:29940;MC=SO:0001583|missense_variant,SO:0001619|non-coding_transcript_variant,SO:0001623|5_prime_UTR_variant;ORIGIN=1;Pangolin=ENSG00000111817.19|29:0.0|16:-0.0
chr6	116399527	1055608	G	A	.	.	ALLELEID=1043906;CLNDN=Ehlers-Danlos_syndrome,_musculocontractural_type_2;CLNDISDB=MONDO:MONDO:0014236,MedGen:C3809845,OMIM:615539;CLNHGVS=NC_000006.12:g.116399527G>A;CLNREVSTAT=criteria_provided,_single_submitter;CLNSIG=Uncertain_significance;CLNVC=single_nucleotide_variant;CLNVCSO=SO:0001483;GENEINFO=DSE:29940;MC=SO:0001583|missense_variant,SO:0001619|non-coding_transcript_variant,SO:0001623|5_prime_UTR_variant;ORIGIN=1;Pangolin=ENSG00000111817.19|-22:0.0|0:-0.0ENSG00000285446.1|-22:0.0|0:-0.0
chr6	116399575	1019817	T	G	.	.	ALLELEID=1006424;CLNDN=Ehlers-Danlos_syndrome,_musculocontractural_type_2;CLNDISDB=MONDO:MONDO:0014236,MedGen:C3809845,OMIM:615539;CLNHGVS=NC_000006.12:g.116399575T>G;CLNREVSTAT=criteria_provided,_single_submitter;CLNSIG=Uncertain_significance;CLNVC=single_nucleotide_variant;CLNVCSO=SO:0001483;GENEINFO=DSE:29940;MC=SO:0001583|missense_variant,SO:0001619|non-coding_transcript_variant,SO:0001623|5_prime_UTR_variant;ORIGIN=1;Pangolin=ENSG00000111817.19|-48:0.0|-2:-0.0ENSG00000285446.1|-48:0.0|-2:-0.0
chr6	116399605	642867	A	C	.	.	ALLELEID=634512;CLNDN=Ehlers-Danlos_syndrome,_musculocontractural_type_2;CLNDISDB=MONDO:MONDO:0014236,MedGen:C3809845,OMIM:615539;CLNHGVS=NC_000006.12:g.116399605A>C;CLNREVSTAT=criteria_provided,_single_submitter;CLNSIG=Uncertain_significance;CLNVC=single_nucleotide_variant;CLNVCSO=SO:0001483;GENEINFO=DSE:29940;MC=SO:0001583|missense_variant,SO:0001619|non-coding_transcript_variant,SO:0001623|5_prime_UTR_variant;ORIGIN=1;RS=1583172956;Pangolin=ENSG00000111817.19|-11:0.0|-11:-0.0ENSG00000285446.1|-11:0.0|-11:-0.0
chr6	116399609	391864	T	C	.	.	AF_ESP=8e-05;AF_EXAC=7e-05;AF_TGP=0.0004;ALLELEID=368821;CLNDN=Ehlers-Danlos_syndrome,_musculocontractural_type_2|not_specified;CLNDISDB=MONDO:MONDO:0014236,MedGen:C3809845,OMIM:615539|MedGen:CN169374;CLNHGVS=NC_000006.12:g.116399609T>C;CLNREVSTAT=criteria_provided,_multiple_submitters,_no_conflicts;CLNSIG=Uncertain_significance;CLNVC=single_nucleotide_variant;CLNVCSO=SO:0001483;GENEINFO=DSE:29940;MC=SO:0001583|missense_variant,SO:0001619|non-coding_transcript_variant,SO:0001623|5_prime_UTR_variant;ORIGIN=1;RS=147451395;Pangolin=ENSG00000111817.19|1:0.0|-1:-0.0ENSG00000285446.1|1:0.0|-1:-0.0
chr6	116399614	1030282	G	A	.	.	ALLELEID=1016628;CLNDN=Ehlers-Danlos_syndrome,_musculocontractural_type_2;CLNDISDB=MONDO:MONDO:0014236,MedGen:C3809845,OMIM:615539;CLNHGVS=NC_000006.12:g.116399614G>A;CLNREVSTAT=criteria_provided,_single_submitter;CLNSIG=Uncertain_significance;CLNVC=single_nucleotide_variant;CLNVCSO=SO:0001483;GENEINFO=DSE:29940;MC=SO:0001583|missense_variant,SO:0001619|non-coding_transcript_variant,SO:0001623|5_prime_UTR_variant;ORIGIN=0;Pangolin=ENSG00000111817.19|-20:0.0|48:-0.01ENSG00000285446.1|-20:0.0|48:-0.01
chr6	116426652	391540	G	T	.	.	ALLELEID=368679;CLNDN=not_provided;CLNDISDB=MedGen:CN517202;CLNHGVS=NC_000006.12:g.116426652G>T;CLNREVSTAT=criteria_provided,_single_submitter;CLNSIG=Uncertain_significance;CLNVC=single_nucleotide_variant;CLNVCSO=SO:0001483;GENEINFO=DSE:29940;MC=SO:0001583|missense_variant,SO:0001619|non-coding_transcript_variant,SO:0001623|5_prime_UTR_variant;ORIGIN=1;RS=1057524129;Pangolin=ENSG00000111817.19|-30:0.0|42:-0.0ENSG00000285446.1|-30:0.0|42:-0.0
chr6	116433436	392192	G	A	.	.	AF_ESP=8e-05;AF_EXAC=9e-05;ALLELEID=368680;CLNDN=not_provided;CLNDISDB=MedGen:CN517202;CLNHGVS=NC_000006.12:g.116433436G>A;CLNREVSTAT=criteria_provided,_single_submitter;CLNSIG=Uncertain_significance;CLNVC=single_nucleotide_variant;CLNVCSO=SO:0001483;GENEINFO=DSE:29940;MC=SO:0001583|missense_variant,SO:0001627|intron_variant;ORIGIN=1;RS=371480627;Pangolin=ENSG00000111817.19|10:0.0|10:-0.0ENSG00000285446.1|10:0.0|10:-0.0
chr6	116435693	653778	G	A	.	.	AF_EXAC=2e-05;ALLELEID=634513;CLNDN=Ehlers-Danlos_syndrome,_musculocontractural_type_2;CLNDISDB=MONDO:MONDO:0014236,MedGen:C3809845,OMIM:615539;CLNHGVS=NC_000006.12:g.116435693G>A;CLNREVSTAT=criteria_provided,_single_submitter;CLNSIG=Uncertain_significance;CLNVC=single_nucleotide_variant;CLNVCSO=SO:0001483;GENEINFO=DSE:29940;MC=SO:0001583|missense_variant,SO:0001619|non-coding_transcript_variant,SO:0001624|3_prime_UTR_variant;ORIGIN=1;RS=767730463;Pangolin=ENSG00000111817.19|-5:0.0|-5:-0.0ENSG00000285446.1|-5:0.0|-5:-0.0
chr6	116435739	520956	G	A	.	.	ALLELEID=511622;CLNDN=Inborn_genetic_diseases;CLNDISDB=MeSH:D030342,MedGen:C0950123;CLNHGVS=NC_000006.12:g.116435739G>A;CLNREVSTAT=criteria_provided,_single_submitter;CLNSIG=Uncertain_significance;CLNVC=single_nucleotide_variant;CLNVCSO=SO:0001483;GENEINFO=DSE:29940;MC=SO:0001583|missense_variant,SO:0001619|non-coding_transcript_variant,SO:0001624|3_prime_UTR_variant;ORIGIN=1;RS=1554228071;Pangolin=ENSG00000111817.19|-16:0.0|-18:-0.0ENSG00000285446.1|-16:0.0|-18:-0.0
chr6	116435967	520957	G	A	.	.	ALLELEID=511623;CLNDN=Inborn_genetic_diseases;CLNDISDB=MeSH:D030342,MedGen:C0950123;CLNHGVS=NC_000006.12:g.116435967G>A;CLNREVSTAT=criteria_provided,_single_submitter;CLNSIG=Uncertain_significance;CLNVC=single_nucleotide_variant;CLNVCSO=SO:0001483;GENEINFO=DSE:29940;MC=SO:0001583|missense_variant,SO:0001619|non-coding_transcript_variant,SO:0001624|3_prime_UTR_variant;ORIGIN=1;RS=1554228151;Pangolin=ENSG00000111817.19|-33:0.0|-5:-0.0ENSG00000285446.1|-33:0.0|-5:-0.0
chr6	116436036	592132	G	A	.	.	ALLELEID=583098;CLNDN=Ehlers-Danlos_syndrome,_musculocontractural_type_2;CLNDISDB=MONDO:MONDO:0014236,MedGen:C3809845,OMIM:615539;CLNHGVS=NC_000006.12:g.116436036G>A;CLNREVSTAT=no_assertion_criteria_provided;CLNSIG=Uncertain_significance;CLNVC=single_nucleotide_variant;CLNVCSO=SO:0001483;GENEINFO=DSE:29940;MC=SO:0001583|missense_variant,SO:0001619|non-coding_transcript_variant,SO:0001624|3_prime_UTR_variant;ORIGIN=1;RS=1562313702;Pangolin=ENSG00000111817.19|-19:0.0|-39:-0.0ENSG00000285446.1|-19:0.0|-39:-0.0
chr6	116436081	444697	G	A	.	.	AF_EXAC=2e-05;ALLELEID=438337;CLNDN=not_provided;CLNDISDB=MedGen:CN517202;CLNHGVS=NC_000006.12:g.116436081G>A;CLNREVSTAT=criteria_provided,_single_submitter;CLNSIG=Uncertain_significance;CLNVC=single_nucleotide_variant;CLNVCSO=SO:0001483;GENEINFO=DSE:29940;MC=SO:0001583|missense_variant,SO:0001619|non-coding_transcript_variant,SO:0001624|3_prime_UTR_variant;ORIGIN=1;RS=776857406;Pangolin=ENSG00000111817.19|3:0.0|9:-0.0ENSG00000285446.1|3:0.0|9:-0.0
chr6	116436309	444698	A	G	.	.	ALLELEID=438338;CLNDN=not_provided;CLNDISDB=MedGen:CN517202;CLNHGVS=NC_000006.12:g.116436309A>G;CLNREVSTAT=criteria_provided,_single_submitter;CLNSIG=Uncertain_significance;CLNVC=single_nucleotide_variant;CLNVCSO=SO:0001483;GENEINFO=DSE:29940;MC=SO:0001583|missense_variant,SO:0001619|non-coding_transcript_variant,SO:0001624|3_prime_UTR_variant;ORIGIN=1;RS=749683894;Pangolin=ENSG00000111817.19|-1:0.0|45:-0.0ENSG00000285446.1|-1:0.0|45:-0.0
chr6	116436365	450138	G	A	.	.	AF_EXAC=0.00091;AF_TGP=0.002;ALLELEID=443856;CLNDN=not_provided;CLNDISDB=MedGen:CN517202;CLNHGVS=NC_000006.12:g.116436365G>A;CLNREVSTAT=criteria_provided,_conflicting_interpretations;CLNSIG=Conflicting_interpretations_of_pathogenicity;CLNSIGCONF=Likely_benign(1),Uncertain_significance(1);CLNVC=single_nucleotide_variant;CLNVCSO=SO:0001483;GENEINFO=DSE:29940;MC=SO:0001583|missense_variant,SO:0001619|non-coding_transcript_variant,SO:0001624|3_prime_UTR_variant;ORIGIN=1;RS=550208733;Pangolin=ENSG00000111817.19|-5:0.0|-10:-0.0ENSG00000285446.1|-5:0.0|-10:-0.0
chr6	116436395	624265	G	A	.	.	AF_EXAC=2e-05;ALLELEID=612724;CLNDN=not_provided;CLNDISDB=MedGen:CN517202;CLNHGVS=NC_000006.12:g.116436395G>A;CLNREVSTAT=criteria_provided,_single_submitter;CLNSIG=Uncertain_significance;CLNVC=single_nucleotide_variant;CLNVCSO=SO:0001483;GENEINFO=DSE:29940;MC=SO:0001583|missense_variant,SO:0001619|non-coding_transcript_variant,SO:0001624|3_prime_UTR_variant;ORIGIN=1;RS=758269032;Pangolin=ENSG00000111817.19|2:0.0|-41:-0.0ENSG00000285446.1|2:0.0|-41:-0.0
chr6	116436429	739017	G	A	.	.	AF_ESP=0.00092;AF_EXAC=0.00036;ALLELEID=749775;CLNDN=Ehlers-Danlos_syndrome,_musculocontractural_type_2;CLNDISDB=MONDO:MONDO:0014236,MedGen:C3809845,OMIM:615539;CLNHGVS=NC_000006.12:g.116436429G>A;CLNREVSTAT=criteria_provided,_conflicting_interpretations;CLNSIG=Conflicting_interpretations_of_pathogenicity;CLNSIGCONF=Likely_benign(1),Uncertain_significance(1);CLNVC=single_nucleotide_variant;CLNVCSO=SO:0001483;GENEINFO=DSE:29940;MC=SO:0001583|missense_variant,SO:0001619|non-coding_transcript_variant,SO:0001624|3_prime_UTR_variant;ORIGIN=1;RS=61741781;Pangolin=ENSG00000111817.19|-5:0.0|-4:-0.0ENSG00000285446.1|-5:0.0|-4:-0.0
chr6	116436473	541546	A	G	.	.	AF_ESP=0.00015;AF_EXAC=0.00015;ALLELEID=521626;CLNDN=Ehlers-Danlos_syndrome,_musculocontractural_type_2;CLNDISDB=MONDO:MONDO:0014236,MedGen:C3809845,OMIM:615539;CLNHGVS=NC_000006.12:g.116436473A>G;CLNREVSTAT=criteria_provided,_single_submitter;CLNSIG=Uncertain_significance;CLNVC=single_nucleotide_variant;CLNVCSO=SO:0001483;GENEINFO=DSE:29940;MC=SO:0001583|missense_variant,SO:0001619|non-coding_transcript_variant,SO:0001624|3_prime_UTR_variant;ORIGIN=1;RS=145999978;Pangolin=ENSG00000111817.19|-18:0.0|-18:-0.0ENSG00000285446.1|-18:0.0|-18:-0.0
chr6	116436551	452701	G	A	.	.	AF_ESP=0.00015;AF_EXAC=4e-05;ALLELEID=443857;CLNDN=not_provided;CLNDISDB=MedGen:CN517202;CLNHGVS=NC_000006.12:g.116436551G>A;CLNREVSTAT=criteria_provided,_single_submitter;CLNSIG=Uncertain_significance;CLNVC=single_nucleotide_variant;CLNVCSO=SO:0001483;GENEINFO=DSE:29940;MC=SO:0001583|missense_variant,SO:0001619|non-coding_transcript_variant,SO:0001624|3_prime_UTR_variant;ORIGIN=1;RS=148394823;Pangolin=ENSG00000111817.19|-37:0.0|18:-0.0ENSG00000285446.1|-37:0.0|18:-0.0
chr6	116436636	452829	G	A	.	.	AF_ESP=8e-05;AF_EXAC=0.00019;ALLELEID=443858;CLNDN=not_provided;CLNDISDB=MedGen:CN517202;CLNHGVS=NC_000006.12:g.116436636G>A;CLNREVSTAT=criteria_provided,_single_submitter;CLNSIG=Uncertain_significance;CLNVC=single_nucleotide_variant;CLNVCSO=SO:0001483;GENEINFO=DSE:29940;MC=SO:0001583|missense_variant,SO:0001619|non-coding_transcript_variant,SO:0001624|3_prime_UTR_variant;ORIGIN=1;RS=371043332;Pangolin=ENSG00000111817.19|2:0.0|34:-0.0ENSG00000285446.1|2:0.0|34:-0.0
chr6	116436654	1053091	G	A	.	.	ALLELEID=1043908;CLNDN=Ehlers-Danlos_syndrome,_musculocontractural_type_2;CLNDISDB=MONDO:MONDO:0014236,MedGen:C3809845,OMIM:615539;CLNHGVS=NC_000006.12:g.116436654G>A;CLNREVSTAT=criteria_provided,_single_submitter;CLNSIG=Uncertain_significance;CLNVC=single_nucleotide_variant;CLNVCSO=SO:0001483;GENEINFO=DSE:29940;MC=SO:0001583|missense_variant,SO:0001619|non-coding_transcript_variant,SO:0001624|3_prime_UTR_variant;ORIGIN=1;Pangolin=ENSG00000111817.19|16:0.0|1:-0.0ENSG00000285446.1|16:0.0|1:-0.0
chr6	116436683	1030280	G	T	.	.	ALLELEID=1016629;CLNDN=Ehlers-Danlos_syndrome,_musculocontractural_type_2;CLNDISDB=MONDO:MONDO:0014236,MedGen:C3809845,OMIM:615539;CLNHGVS=NC_000006.12:g.116436683G>T;CLNREVSTAT=criteria_provided,_single_submitter;CLNSIG=Uncertain_significance;CLNVC=single_nucleotide_variant;CLNVCSO=SO:0001483;GENEINFO=DSE:29940;MC=SO:0001583|missense_variant,SO:0001619|non-coding_transcript_variant,SO:0001624|3_prime_UTR_variant;ORIGIN=0;Pangolin=ENSG00000111817.19|-13:0.0|-12:-0.0ENSG00000285446.1|-13:0.0|-12:-0.0
chr6	116437103	853224	C	G	.	.	ALLELEID=831459;CLNDN=Ehlers-Danlos_syndrome,_musculocontractural_type_2;CLNDISDB=MONDO:MONDO:0014236,MedGen:C3809845,OMIM:615539;CLNHGVS=NC_000006.12:g.116437103C>G;CLNREVSTAT=criteria_provided,_single_submitter;CLNSIG=Uncertain_significance;CLNVC=single_nucleotide_variant;CLNVCSO=SO:0001483;GENEINFO=DSE:29940;MC=SO:0001583|missense_variant,SO:0001619|non-coding_transcript_variant,SO:0001624|3_prime_UTR_variant;ORIGIN=1;Pangolin=ENSG00000111817.19|-43:0.0|11:-0.0ENSG00000285446.1|-43:0.0|11:-0.0
chr6	116437229	1030281	A	G	.	.	ALLELEID=1016630;CLNDN=Ehlers-Danlos_syndrome,_musculocontractural_type_2;CLNDISDB=MONDO:MONDO:0014236,MedGen:C3809845,OMIM:615539;CLNHGVS=NC_000006.12:g.116437229A>G;CLNREVSTAT=criteria_provided,_single_submitter;CLNSIG=Uncertain_significance;CLNVC=single_nucleotide_variant;CLNVCSO=SO:0001483;GENEINFO=DSE:29940;MC=SO:0001583|missense_variant,SO:0001619|non-coding_transcript_variant,SO:0001624|3_prime_UTR_variant;ORIGIN=0;Pangolin=ENSG00000111817.19|41:0.0|23:-0.0ENSG00000285446.1|41:0.0|23:-0.0
chr6	116437310	450141	T	C	.	.	AF_ESP=0.00015;AF_EXAC=0.00021;ALLELEID=443859;CLNDN=not_provided;CLNDISDB=MedGen:CN517202;CLNHGVS=NC_000006.12:g.116437310T>C;CLNREVSTAT=criteria_provided,_single_submitter;CLNSIG=Uncertain_significance;CLNVC=single_nucleotide_variant;CLNVCSO=SO:0001483;GENEINFO=DSE:29940;MC=SO:0001583|missense_variant,SO:0001619|non-coding_transcript_variant,SO:0001624|3_prime_UTR_variant;ORIGIN=1;RS=146336077;Pangolin=ENSG00000111817.19|1:0.0|-12:-0.0ENSG00000285446.1|1:0.0|-12:-0.0
chr6	116616536	355117	A	G	.	.	ALLELEID=305772;CLNDN=Ciliary_dyskinesia,_primary,_11;CLNDISDB=MONDO:MONDO:0012978,MedGen:C2675229,OMIM:612649;CLNHGVS=NC_000006.12:g.116616536A>G;CLNREVSTAT=criteria_provided,_single_submitter;CLNSIG=Uncertain_significance;CLNVC=single_nucleotide_variant;CLNVCSO=SO:0001483;CLNVI=Illumina_Clinical_Services_Laboratory,Illumina:238970;GENEINFO=RSPH4A:345895;MC=SO:0001623|5_prime_UTR_variant;ORIGIN=1;RS=780704629;Pangolin=ENSG00000111834.13|50:0.0|10:-0.0
chr6	116616574	907279	T	C	.	.	ALLELEID=895224;CLNDN=Ciliary_dyskinesia,_primary,_11;CLNDISDB=MONDO:MONDO:0012978,MedGen:C2675229,OMIM:612649;CLNHGVS=NC_000006.12:g.116616574T>C;CLNREVSTAT=criteria_provided,_single_submitter;CLNSIG=Uncertain_significance;CLNVC=single_nucleotide_variant;CLNVCSO=SO:0001483;CLNVI=Illumina_Clinical_Services_Laboratory,Illumina:1311857;GENEINFO=RSPH4A:345895;MC=SO:0001623|5_prime_UTR_variant;ORIGIN=1;Pangolin=ENSG00000111834.13|1:0.0|24:-0.03
chr6	116616688	930014	G	A	.	.	ALLELEID=918268;CLNDN=not_specified;CLNDISDB=MedGen:CN169374;CLNHGVS=NC_000006.12:g.116616688G>A;CLNREVSTAT=criteria_provided,_single_submitter;CLNSIG=Uncertain_significance;CLNVC=single_nucleotide_variant;CLNVCSO=SO:0001483;GENEINFO=RSPH4A:345895;MC=SO:0001583|missense_variant;ORIGIN=1;Pangolin=ENSG00000111834.13|-3:0.0|-40:-0.0
chr6	116616707	1025255	A	G	.	.	ALLELEID=1006425;CLNDN=Primary_ciliary_dyskinesia;CLNDISDB=Human_Phenotype_Ontology:HP:0012265,MONDO:MONDO:0016575,MedGen:C4551720,OMIM:PS244400,Orphanet:ORPHA244;CLNHGVS=NC_000006.12:g.116616707A>G;CLNREVSTAT=criteria_provided,_single_submitter;CLNSIG=Uncertain_significance;CLNVC=single_nucleotide_variant;CLNVCSO=SO:0001483;GENEINFO=RSPH4A:345895;MC=SO:0001819|synonymous_variant;ORIGIN=1;Pangolin=ENSG00000111834.13|-2:0.0|25:-0.0
chr6	116616725	285786	TTCTGAGCCTGAGTCG	T	.	.	ALLELEID=270023;CLNDN=Primary_ciliary_dyskinesia|not_provided;CLNDISDB=Human_Phenotype_Ontology:HP:0012265,MONDO:MONDO:0016575,MedGen:C4551720,OMIM:PS244400,Orphanet:ORPHA244|MedGen:CN517202;CLNHGVS=NC_000006.12:g.116616734_116616748del;CLNREVSTAT=criteria_provided,_multiple_submitters,_no_conflicts;CLNSIG=Uncertain_significance;CLNVC=Deletion;CLNVCSO=SO:0000159;GENEINFO=RSPH4A:345895;MC=SO:0001822|inframe_deletion;ORIGIN=1;RS=776700072;Pangolin=ENSG00000111834.13|22:0.0|7:-0.0
chr6	116616757	957147	C	T	.	.	ALLELEID=944861;CLNDN=Primary_ciliary_dyskinesia;CLNDISDB=Human_Phenotype_Ontology:HP:0012265,MONDO:MONDO:0016575,MedGen:C4551720,OMIM:PS244400,Orphanet:ORPHA244;CLNHGVS=NC_000006.12:g.116616757C>T;CLNREVSTAT=criteria_provided,_single_submitter;CLNSIG=Uncertain_significance;CLNVC=single_nucleotide_variant;CLNVCSO=SO:0001483;GENEINFO=RSPH4A:345895;MC=SO:0001583|missense_variant;ORIGIN=1;Pangolin=ENSG00000111834.13|-2:0.0|-9:-0.0
chr6	116616768	647100	C	A	.	.	ALLELEID=634514;CLNDN=Primary_ciliary_dyskinesia;CLNDISDB=Human_Phenotype_Ontology:HP:0012265,MONDO:MONDO:0016575,MedGen:C4551720,OMIM:PS244400,Orphanet:ORPHA244;CLNHGVS=NC_000006.12:g.116616768C>A;CLNREVSTAT=criteria_provided,_single_submitter;CLNSIG=Uncertain_significance;CLNVC=single_nucleotide_variant;CLNVCSO=SO:0001483;GENEINFO=RSPH4A:345895;MC=SO:0001583|missense_variant;ORIGIN=1;RS=983632022;Pangolin=ENSG00000111834.13|-36:0.0|0:-0.0
chr6	116616821	907280	A	G	.	.	ALLELEID=895225;CLNDN=Ciliary_dyskinesia,_primary,_11;CLNDISDB=MONDO:MONDO:0012978,MedGen:C2675229,OMIM:612649;CLNHGVS=NC_000006.12:g.116616821A>G;CLNREVSTAT=criteria_provided,_single_submitter;CLNSIG=Uncertain_significance;CLNVC=single_nucleotide_variant;CLNVCSO=SO:0001483;CLNVI=Illumina_Clinical_Services_Laboratory,Illumina:603625;GENEINFO=RSPH4A:345895;MC=SO:0001819|synonymous_variant;ORIGIN=1;Pangolin=ENSG00000111834.13|0:0.0|46:-0.0
chr6	116616826	525444	A	G	.	.	AF_EXAC=3e-05;ALLELEID=521338;CLNDN=Primary_ciliary_dyskinesia;CLNDISDB=Human_Phenotype_Ontology:HP:0012265,MONDO:MONDO:0016575,MedGen:C4551720,OMIM:PS244400,Orphanet:ORPHA244;CLNHGVS=NC_000006.12:g.116616826A>G;CLNREVSTAT=criteria_provided,_single_submitter;CLNSIG=Uncertain_significance;CLNVC=single_nucleotide_variant;CLNVCSO=SO:0001483;GENEINFO=RSPH4A:345895;MC=SO:0001583|missense_variant;ORIGIN=1;RS=748597085;Pangolin=ENSG00000111834.13|1:0.0|41:-0.0
chr6	116616829	1001409	C	T	.	.	ALLELEID=991283;CLNDN=Primary_ciliary_dyskinesia;CLNDISDB=Human_Phenotype_Ontology:HP:0012265,MONDO:MONDO:0016575,MedGen:C4551720,OMIM:PS244400,Orphanet:ORPHA244;CLNHGVS=NC_000006.12:g.116616829C>T;CLNREVSTAT=criteria_provided,_single_submitter;CLNSIG=Uncertain_significance;CLNVC=single_nucleotide_variant;CLNVCSO=SO:0001483;GENEINFO=RSPH4A:345895;MC=SO:0001583|missense_variant;ORIGIN=1;Pangolin=ENSG00000111834.13|3:0.0|38:-0.0
chr6	116616859	977573	C	T	.	.	ALLELEID=965688;CLNDN=Primary_ciliary_dyskinesia;CLNDISDB=Human_Phenotype_Ontology:HP:0012265,MONDO:MONDO:0016575,MedGen:C4551720,OMIM:PS244400,Orphanet:ORPHA244;CLNHGVS=NC_000006.12:g.116616859C>T;CLNREVSTAT=criteria_provided,_single_submitter;CLNSIG=Uncertain_significance;CLNVC=single_nucleotide_variant;CLNVCSO=SO:0001483;GENEINFO=RSPH4A:345895;MC=SO:0001583|missense_variant;ORIGIN=1;Pangolin=ENSG00000111834.13|-2:0.0|8:-0.0
chr6	116616860	355118	A	G	.	.	AF_ESP=0.00015;AF_EXAC=7e-05;ALLELEID=301269;CLNDN=Primary_ciliary_dyskinesia|Ciliary_dyskinesia,_primary,_11;CLNDISDB=Human_Phenotype_Ontology:HP:0012265,MONDO:MONDO:0016575,MedGen:C4551720,OMIM:PS244400,Orphanet:ORPHA244|MONDO:MONDO:0012978,MedGen:C2675229,OMIM:612649;CLNHGVS=NC_000006.12:g.116616860A>G;CLNREVSTAT=criteria_provided,_conflicting_interpretations;CLNSIG=Conflicting_interpretations_of_pathogenicity;CLNSIGCONF=Likely_benign(1),Uncertain_significance(1);CLNVC=single_nucleotide_variant;CLNVCSO=SO:0001483;CLNVI=Illumina_Clinical_Services_Laboratory,Illumina:723401;GENEINFO=RSPH4A:345895;MC=SO:0001819|synonymous_variant;ORIGIN=1;RS=145831200;Pangolin=ENSG00000111834.13|-1:0.0|7:-0.0
chr6	116616865	454524	C	T	.	.	AF_ESP=8e-05;AF_EXAC=2e-05;AF_TGP=0.0002;ALLELEID=455802;CLNDN=Primary_ciliary_dyskinesia;CLNDISDB=Human_Phenotype_Ontology:HP:0012265,MONDO:MONDO:0016575,MedGen:C4551720,OMIM:PS244400,Orphanet:ORPHA244;CLNHGVS=NC_000006.12:g.116616865C>T;CLNREVSTAT=criteria_provided,_single_submitter;CLNSIG=Uncertain_significance;CLNVC=single_nucleotide_variant;CLNVCSO=SO:0001483;GENEINFO=RSPH4A:345895;MC=SO:0001583|missense_variant;ORIGIN=1;RS=371869815;Pangolin=ENSG00000111834.13|3:0.0|2:-0.0
chr6	116616882	238209	C	T	.	.	AF_EXAC=2e-05;ALLELEID=239875;CLNDN=Primary_ciliary_dyskinesia;CLNDISDB=Human_Phenotype_Ontology:HP:0012265,MONDO:MONDO:0016575,MedGen:C4551720,OMIM:PS244400,Orphanet:ORPHA244;CLNHGVS=NC_000006.12:g.116616882C>T;CLNREVSTAT=criteria_provided,_single_submitter;CLNSIG=Uncertain_significance;CLNVC=single_nucleotide_variant;CLNVCSO=SO:0001483;CLNVI=UniProtKB_(protein):Q5TD94#VAR_055235;GENEINFO=RSPH4A:345895;MC=SO:0001583|missense_variant;ORIGIN=1;RS=767490154;Pangolin=ENSG00000111834.13|50:0.0|9:-0.0
chr6	116616904	933631	C	T	.	.	ALLELEID=933141;CLNDN=Primary_ciliary_dyskinesia;CLNDISDB=Human_Phenotype_Ontology:HP:0012265,MONDO:MONDO:0016575,MedGen:C4551720,OMIM:PS244400,Orphanet:ORPHA244;CLNHGVS=NC_000006.12:g.116616904C>T;CLNREVSTAT=criteria_provided,_single_submitter;CLNSIG=Uncertain_significance;CLNVC=single_nucleotide_variant;CLNVCSO=SO:0001483;GENEINFO=RSPH4A:345895;MC=SO:0001583|missense_variant;ORIGIN=1;Pangolin=ENSG00000111834.13|22:0.0|28:-0.0
chr6	116616910	907281	C	T	.	.	ALLELEID=895226;CLNDN=Ciliary_dyskinesia,_primary,_11;CLNDISDB=MONDO:MONDO:0012978,MedGen:C2675229,OMIM:612649;CLNHGVS=NC_000006.12:g.116616910C>T;CLNREVSTAT=criteria_provided,_single_submitter;CLNSIG=Uncertain_significance;CLNVC=single_nucleotide_variant;CLNVCSO=SO:0001483;CLNVI=Illumina_Clinical_Services_Laboratory,Illumina:1359811;GENEINFO=RSPH4A:345895;MC=SO:0001583|missense_variant;ORIGIN=1;Pangolin=ENSG00000111834.13|16:0.0|22:-0.0
chr6	116616919	853738	C	T	.	.	ALLELEID=831460;CLNDN=Primary_ciliary_dyskinesia;CLNDISDB=Human_Phenotype_Ontology:HP:0012265,MONDO:MONDO:0016575,MedGen:C4551720,OMIM:PS244400,Orphanet:ORPHA244;CLNHGVS=NC_000006.12:g.116616919C>T;CLNREVSTAT=criteria_provided,_single_submitter;CLNSIG=Uncertain_significance;CLNVC=single_nucleotide_variant;CLNVCSO=SO:0001483;GENEINFO=RSPH4A:345895;MC=SO:0001583|missense_variant;ORIGIN=1;Pangolin=ENSG00000111834.13|13:0.0|26:-0.0
chr6	116617020	847512	G	A	.	.	ALLELEID=831461;CLNDN=Primary_ciliary_dyskinesia;CLNDISDB=Human_Phenotype_Ontology:HP:0012265,MONDO:MONDO:0016575,MedGen:C4551720,OMIM:PS244400,Orphanet:ORPHA244;CLNHGVS=NC_000006.12:g.116617020G>A;CLNREVSTAT=criteria_provided,_single_submitter;CLNSIG=Uncertain_significance;CLNVC=single_nucleotide_variant;CLNVCSO=SO:0001483;GENEINFO=RSPH4A:345895;MC=SO:0001583|missense_variant;ORIGIN=1;Pangolin=ENSG00000111834.13|-29:0.0|49:-0.0
chr6	116617053	525269	C	T	.	.	AF_EXAC=2e-05;ALLELEID=521959;CLNDN=Primary_ciliary_dyskinesia|Ciliary_dyskinesia,_primary,_11;CLNDISDB=Human_Phenotype_Ontology:HP:0012265,MONDO:MONDO:0016575,MedGen:C4551720,OMIM:PS244400,Orphanet:ORPHA244|MONDO:MONDO:0012978,MedGen:C2675229,OMIM:612649;CLNHGVS=NC_000006.12:g.116617053C>T;CLNREVSTAT=criteria_provided,_conflicting_interpretations;CLNSIG=Conflicting_interpretations_of_pathogenicity;CLNSIGCONF=Pathogenic(1),Uncertain_significance(1);CLNVC=single_nucleotide_variant;CLNVCSO=SO:0001483;CLNVI=Illumina_Clinical_Services_Laboratory,Illumina:703892;GENEINFO=RSPH4A:345895;MC=SO:0001587|nonsense;ORIGIN=1;RS=756868889;Pangolin=ENSG00000111834.13|-2:0.0|16:-0.0
chr6	116617084	944120	A	G	.	.	ALLELEID=924228;CLNDN=Primary_ciliary_dyskinesia;CLNDISDB=Human_Phenotype_Ontology:HP:0012265,MONDO:MONDO:0016575,MedGen:C4551720,OMIM:PS244400,Orphanet:ORPHA244;CLNHGVS=NC_000006.12:g.116617084A>G;CLNREVSTAT=criteria_provided,_single_submitter;CLNSIG=Uncertain_significance;CLNVC=single_nucleotide_variant;CLNVCSO=SO:0001483;GENEINFO=RSPH4A:345895;MC=SO:0001583|missense_variant;ORIGIN=1;Pangolin=ENSG00000111834.13|34:0.0|-15:-0.0
chr6	116617111	935782	G	A	.	.	ALLELEID=933142;CLNDN=Primary_ciliary_dyskinesia;CLNDISDB=Human_Phenotype_Ontology:HP:0012265,MONDO:MONDO:0016575,MedGen:C4551720,OMIM:PS244400,Orphanet:ORPHA244;CLNHGVS=NC_000006.12:g.116617111G>A;CLNREVSTAT=criteria_provided,_single_submitter;CLNSIG=Uncertain_significance;CLNVC=single_nucleotide_variant;CLNVCSO=SO:0001483;GENEINFO=RSPH4A:345895;MC=SO:0001583|missense_variant;ORIGIN=1;Pangolin=ENSG00000111834.13|-42:0.0|7:-0.0
chr6	116617183	839549	A	T	.	.	ALLELEID=831462;CLNDN=Primary_ciliary_dyskinesia;CLNDISDB=Human_Phenotype_Ontology:HP:0012265,MONDO:MONDO:0016575,MedGen:C4551720,OMIM:PS244400,Orphanet:ORPHA244;CLNHGVS=NC_000006.12:g.116617183A>T;CLNREVSTAT=criteria_provided,_single_submitter;CLNSIG=Uncertain_significance;CLNVC=single_nucleotide_variant;CLNVCSO=SO:0001483;GENEINFO=RSPH4A:345895;MC=SO:0001583|missense_variant;ORIGIN=1;Pangolin=ENSG00000111834.13|20:0.0|2:-0.0
chr6	116617186	579121	G	A	.	.	AF_ESP=8e-05;AF_EXAC=1e-05;ALLELEID=560419;CLNDN=Primary_ciliary_dyskinesia;CLNDISDB=Human_Phenotype_Ontology:HP:0012265,MONDO:MONDO:0016575,MedGen:C4551720,OMIM:PS244400,Orphanet:ORPHA244;CLNHGVS=NC_000006.12:g.116617186G>A;CLNREVSTAT=criteria_provided,_single_submitter;CLNSIG=Uncertain_significance;CLNVC=single_nucleotide_variant;CLNVCSO=SO:0001483;GENEINFO=RSPH4A:345895;MC=SO:0001583|missense_variant;ORIGIN=1;RS=376372993;Pangolin=ENSG00000111834.13|17:0.0|-16:-0.0
chr6	116617207	165058	C	G	.	.	AF_ESP=0.00077;AF_TGP=0.0004;ALLELEID=174477;CLNDN=Primary_ciliary_dyskinesia|Ciliary_dyskinesia,_primary,_11|not_specified;CLNDISDB=Human_Phenotype_Ontology:HP:0012265,MONDO:MONDO:0016575,MedGen:C4551720,OMIM:PS244400,Orphanet:ORPHA244|MONDO:MONDO:0012978,MedGen:C2675229,OMIM:612649|MedGen:CN169374;CLNHGVS=NC_000006.12:g.116617207C>G;CLNREVSTAT=criteria_provided,_multiple_submitters,_no_conflicts;CLNSIG=Uncertain_significance;CLNVC=single_nucleotide_variant;CLNVCSO=SO:0001483;CLNVI=Illumina_Clinical_Services_Laboratory,Illumina:635261;GENEINFO=RSPH4A:345895;MC=SO:0001583|missense_variant;ORIGIN=1;RS=141226759;Pangolin=ENSG00000111834.13|-37:0.0|-4:-0.0
chr6	116617209	907282	G	A	.	.	ALLELEID=895227;CLNDN=Ciliary_dyskinesia,_primary,_11;CLNDISDB=MONDO:MONDO:0012978,MedGen:C2675229,OMIM:612649;CLNHGVS=NC_000006.12:g.116617209G>A;CLNREVSTAT=criteria_provided,_single_submitter;CLNSIG=Uncertain_significance;CLNVC=single_nucleotide_variant;CLNVCSO=SO:0001483;CLNVI=Illumina_Clinical_Services_Laboratory,Illumina:793033;GENEINFO=RSPH4A:345895;MC=SO:0001583|missense_variant;ORIGIN=1;Pangolin=ENSG00000111834.13|-39:0.0|-24:-0.0
chr6	116617219	570240	G	T	.	.	AF_EXAC=6e-05;ALLELEID=563331;CLNDN=Primary_ciliary_dyskinesia;CLNDISDB=Human_Phenotype_Ontology:HP:0012265,MONDO:MONDO:0016575,MedGen:C4551720,OMIM:PS244400,Orphanet:ORPHA244;CLNHGVS=NC_000006.12:g.116617219G>T;CLNREVSTAT=criteria_provided,_single_submitter;CLNSIG=Uncertain_significance;CLNVC=single_nucleotide_variant;CLNVCSO=SO:0001483;GENEINFO=RSPH4A:345895;MC=SO:0001583|missense_variant;ORIGIN=1;RS=143264253;Pangolin=ENSG00000111834.13|-16:0.0|-34:-0.0
chr6	116617273	193128	A	C	.	.	AF_EXAC=6e-05;ALLELEID=190293;CLNDN=Ciliary_dyskinesia,_primary,_11|not_provided;CLNDISDB=MONDO:MONDO:0012978,MedGen:C2675229,OMIM:612649|MedGen:CN517202;CLNHGVS=NC_000006.12:g.116617273A>C;CLNREVSTAT=criteria_provided,_multiple_submitters,_no_conflicts;CLNSIG=Uncertain_significance;CLNVC=single_nucleotide_variant;CLNVCSO=SO:0001483;CLNVI=Illumina_Clinical_Services_Laboratory,Illumina:775424;GENEINFO=RSPH4A:345895;MC=SO:0001583|missense_variant;ORIGIN=1;RS=762313827;Pangolin=ENSG00000111834.13|36:0.0|36:-0.0
chr6	116617298	257052	G	T	.	.	AF_ESP=0.00185;AF_TGP=0.0024;ALLELEID=252063;CLNDN=Primary_ciliary_dyskinesia|not_specified;CLNDISDB=Human_Phenotype_Ontology:HP:0012265,MONDO:MONDO:0016575,MedGen:C4551720,OMIM:PS244400,Orphanet:ORPHA244|MedGen:CN169374;CLNHGVS=NC_000006.12:g.116617298G>T;CLNREVSTAT=criteria_provided,_conflicting_interpretations;CLNSIG=Conflicting_interpretations_of_pathogenicity;CLNSIGCONF=Benign(1),Likely_benign(1),Uncertain_significance(1);CLNVC=single_nucleotide_variant;CLNVCSO=SO:0001483;CLNVI=Illumina_Clinical_Services_Laboratory,Illumina:139308;GENEINFO=RSPH4A:345895;MC=SO:0001819|synonymous_variant;ORIGIN=1;RS=79327004;Pangolin=ENSG00000111834.13|-23:0.0|11:-0.01
chr6	116622792	903939	G	A	.	.	ALLELEID=895228;CLNDN=Ciliary_dyskinesia,_primary,_11;CLNDISDB=MONDO:MONDO:0012978,MedGen:C2675229,OMIM:612649;CLNHGVS=NC_000006.12:g.116622792G>A;CLNREVSTAT=criteria_provided,_single_submitter;CLNSIG=Uncertain_significance;CLNVC=single_nucleotide_variant;CLNVCSO=SO:0001483;CLNVI=Illumina_Clinical_Services_Laboratory,Illumina:1334519;GENEINFO=RSPH4A:345895;MC=SO:0001819|synonymous_variant;ORIGIN=1;Pangolin=ENSG00000111834.13|7:0.01|-24:-0.11
chr6	116622811	945908	C	T	.	.	ALLELEID=924229;CLNDN=Primary_ciliary_dyskinesia;CLNDISDB=Human_Phenotype_Ontology:HP:0012265,MONDO:MONDO:0016575,MedGen:C4551720,OMIM:PS244400,Orphanet:ORPHA244;CLNHGVS=NC_000006.12:g.116622811C>T;CLNREVSTAT=criteria_provided,_single_submitter;CLNSIG=Uncertain_significance;CLNVC=single_nucleotide_variant;CLNVCSO=SO:0001483;GENEINFO=RSPH4A:345895;MC=SO:0001583|missense_variant;ORIGIN=1;Pangolin=ENSG00000111834.13|38:0.0|-43:-0.07
chr6	116622914	454525	T	G	.	.	ALLELEID=455305;CLNDN=Primary_ciliary_dyskinesia;CLNDISDB=Human_Phenotype_Ontology:HP:0012265,MONDO:MONDO:0016575,MedGen:C4551720,OMIM:PS244400,Orphanet:ORPHA244;CLNHGVS=NC_000006.12:g.116622914T>G;CLNREVSTAT=criteria_provided,_single_submitter;CLNSIG=Uncertain_significance;CLNVC=single_nucleotide_variant;CLNVCSO=SO:0001483;GENEINFO=RSPH4A:345895;MC=SO:0001583|missense_variant;ORIGIN=1;RS=1406041200;Pangolin=ENSG00000111834.13|-38:0.0|47:-0.0
chr6	116622923	977562	A	G	.	.	ALLELEID=965689;CLNDN=Primary_ciliary_dyskinesia;CLNDISDB=Human_Phenotype_Ontology:HP:0012265,MONDO:MONDO:0016575,MedGen:C4551720,OMIM:PS244400,Orphanet:ORPHA244;CLNHGVS=NC_000006.12:g.116622923A>G;CLNREVSTAT=criteria_provided,_single_submitter;CLNSIG=Uncertain_significance;CLNVC=single_nucleotide_variant;CLNVCSO=SO:0001483;GENEINFO=RSPH4A:345895;MC=SO:0001583|missense_variant;ORIGIN=1;Pangolin=ENSG00000111834.13|38:0.0|38:-0.0
chr6	116622983	949766	A	C	.	.	ALLELEID=924230;CLNDN=Primary_ciliary_dyskinesia;CLNDISDB=Human_Phenotype_Ontology:HP:0012265,MONDO:MONDO:0016575,MedGen:C4551720,OMIM:PS244400,Orphanet:ORPHA244;CLNHGVS=NC_000006.12:g.116622983A>C;CLNREVSTAT=criteria_provided,_single_submitter;CLNSIG=Uncertain_significance;CLNVC=single_nucleotide_variant;CLNVCSO=SO:0001483;GENEINFO=RSPH4A:345895;MC=SO:0001583|missense_variant;ORIGIN=1;Pangolin=ENSG00000111834.13|19:0.01|-22:-0.0
chr6	116627637	355119	C	T	.	.	AF_ESP=8e-05;AF_EXAC=0.00042;AF_TGP=0.0016;ALLELEID=298814;CLNDN=Primary_ciliary_dyskinesia|Ciliary_dyskinesia,_primary,_11;CLNDISDB=Human_Phenotype_Ontology:HP:0012265,MONDO:MONDO:0016575,MedGen:C4551720,OMIM:PS244400,Orphanet:ORPHA244|MONDO:MONDO:0012978,MedGen:C2675229,OMIM:612649;CLNHGVS=NC_000006.12:g.116627637C>T;CLNREVSTAT=criteria_provided,_conflicting_interpretations;CLNSIG=Conflicting_interpretations_of_pathogenicity;CLNSIGCONF=Benign(1),Uncertain_significance(1);CLNVC=single_nucleotide_variant;CLNVCSO=SO:0001483;CLNVI=Illumina_Clinical_Services_Laboratory,Illumina:687325;GENEINFO=RSPH4A:345895;MC=SO:0001819|synonymous_variant;ORIGIN=1;RS=180881714;Pangolin=ENSG00000111834.13|44:0.0|-4:-0.03
chr6	116627638	937504	G	A	.	.	ALLELEID=933143;CLNDN=Primary_ciliary_dyskinesia;CLNDISDB=Human_Phenotype_Ontology:HP:0012265,MONDO:MONDO:0016575,MedGen:C4551720,OMIM:PS244400,Orphanet:ORPHA244;CLNHGVS=NC_000006.12:g.116627638G>A;CLNREVSTAT=criteria_provided,_single_submitter;CLNSIG=Uncertain_significance;CLNVC=single_nucleotide_variant;CLNVCSO=SO:0001483;GENEINFO=RSPH4A:345895;MC=SO:0001583|missense_variant;ORIGIN=1;Pangolin=ENSG00000111834.13|-5:0.01|-9:-0.04
chr6	116627672	851726	T	C	.	.	ALLELEID=831463;CLNDN=Primary_ciliary_dyskinesia;CLNDISDB=Human_Phenotype_Ontology:HP:0012265,MONDO:MONDO:0016575,MedGen:C4551720,OMIM:PS244400,Orphanet:ORPHA244;CLNHGVS=NC_000006.12:g.116627672T>C;CLNREVSTAT=criteria_provided,_single_submitter;CLNSIG=Uncertain_significance;CLNVC=single_nucleotide_variant;CLNVCSO=SO:0001483;GENEINFO=RSPH4A:345895;MC=SO:0001583|missense_variant;ORIGIN=1;Pangolin=ENSG00000111834.13|-43:0.02|-39:-0.0
chr6	116627818	651381	G	A	.	.	ALLELEID=634516;CLNDN=Primary_ciliary_dyskinesia|Ciliary_dyskinesia,_primary,_11;CLNDISDB=Human_Phenotype_Ontology:HP:0012265,MONDO:MONDO:0016575,MedGen:C4551720,OMIM:PS244400,Orphanet:ORPHA244|MONDO:MONDO:0012978,MedGen:C2675229,OMIM:612649;CLNHGVS=NC_000006.12:g.116627818G>A;CLNREVSTAT=criteria_provided,_multiple_submitters,_no_conflicts;CLNSIG=Uncertain_significance;CLNVC=single_nucleotide_variant;CLNVCSO=SO:0001483;CLNVI=Illumina_Clinical_Services_Laboratory,Illumina:1413892;GENEINFO=RSPH4A:345895;MC=SO:0001583|missense_variant;ORIGIN=1;RS=1379993014;Pangolin=ENSG00000111834.13|15:0.0|-5:-0.0
chr6	116627828	229204	G	A	.	.	AF_ESP=8e-05;AF_EXAC=7e-05;AF_TGP=0.0002;ALLELEID=229377;CLNDN=Primary_ciliary_dyskinesia|not_specified;CLNDISDB=Human_Phenotype_Ontology:HP:0012265,MONDO:MONDO:0016575,MedGen:C4551720,OMIM:PS244400,Orphanet:ORPHA244|MedGen:CN169374;CLNHGVS=NC_000006.12:g.116627828G>A;CLNREVSTAT=criteria_provided,_multiple_submitters,_no_conflicts;CLNSIG=Uncertain_significance;CLNVC=single_nucleotide_variant;CLNVCSO=SO:0001483;GENEINFO=RSPH4A:345895;MC=SO:0001583|missense_variant;ORIGIN=1;RS=141217974;Pangolin=ENSG00000111834.13|12:0.0|-15:-0.0
chr6	116627911	571704	G	A	.	.	ALLELEID=563339;CLNDN=Primary_ciliary_dyskinesia;CLNDISDB=Human_Phenotype_Ontology:HP:0012265,MONDO:MONDO:0016575,MedGen:C4551720,OMIM:PS244400,Orphanet:ORPHA244;CLNHGVS=NC_000006.12:g.116627911G>A;CLNREVSTAT=criteria_provided,_single_submitter;CLNSIG=Uncertain_significance;CLNVC=single_nucleotide_variant;CLNVCSO=SO:0001483;GENEINFO=RSPH4A:345895;MC=SO:0001583|missense_variant;ORIGIN=1;RS=945197853;Pangolin=ENSG00000111834.13|-3:0.0|19:-0.0
chr6	116627948	967444	C	T	.	.	ALLELEID=954331;CLNDN=Primary_ciliary_dyskinesia;CLNDISDB=Human_Phenotype_Ontology:HP:0012265,MONDO:MONDO:0016575,MedGen:C4551720,OMIM:PS244400,Orphanet:ORPHA244;CLNHGVS=NC_000006.12:g.116627948C>T;CLNREVSTAT=criteria_provided,_single_submitter;CLNSIG=Uncertain_significance;CLNVC=single_nucleotide_variant;CLNVCSO=SO:0001483;GENEINFO=RSPH4A:345895;MC=SO:0001583|missense_variant;ORIGIN=1;Pangolin=ENSG00000111834.13|32:0.01|33:-0.0
chr6	116627954	355120	C	T	.	.	AF_ESP=8e-05;AF_EXAC=2e-05;ALLELEID=305773;CLNDN=Primary_ciliary_dyskinesia|Ciliary_dyskinesia,_primary,_11;CLNDISDB=Human_Phenotype_Ontology:HP:0012265,MONDO:MONDO:0016575,MedGen:C4551720,OMIM:PS244400,Orphanet:ORPHA244|MONDO:MONDO:0012978,MedGen:C2675229,OMIM:612649;CLNHGVS=NC_000006.12:g.116627954C>T;CLNREVSTAT=criteria_provided,_multiple_submitters,_no_conflicts;CLNSIG=Uncertain_significance;CLNVC=single_nucleotide_variant;CLNVCSO=SO:0001483;CLNVI=Illumina_Clinical_Services_Laboratory,Illumina:751113;GENEINFO=RSPH4A:345895;MC=SO:0001583|missense_variant;ORIGIN=1;RS=61738662;Pangolin=ENSG00000111834.13|-2:0.01|26:-0.02
chr6	116627981	845135	G	A	.	.	ALLELEID=831465;CLNDN=Primary_ciliary_dyskinesia;CLNDISDB=Human_Phenotype_Ontology:HP:0012265,MONDO:MONDO:0016575,MedGen:C4551720,OMIM:PS244400,Orphanet:ORPHA244;CLNHGVS=NC_000006.12:g.116627981G>A;CLNREVSTAT=criteria_provided,_single_submitter;CLNSIG=Uncertain_significance;CLNVC=single_nucleotide_variant;CLNVCSO=SO:0001483;GENEINFO=RSPH4A:345895;MC=SO:0001583|missense_variant;ORIGIN=1;Pangolin=ENSG00000111834.13|49:0.0|-1:-0.07
chr6	116627993	454519	A	G	.	.	AF_ESP=0.00015;AF_EXAC=0.00013;AF_TGP=0.0004;ALLELEID=455807;CLNDN=Primary_ciliary_dyskinesia|Ciliary_dyskinesia,_primary,_11;CLNDISDB=Human_Phenotype_Ontology:HP:0012265,MONDO:MONDO:0016575,MedGen:C4551720,OMIM:PS244400,Orphanet:ORPHA244|MONDO:MONDO:0012978,MedGen:C2675229,OMIM:612649;CLNHGVS=NC_000006.12:g.116627993A>G;CLNREVSTAT=criteria_provided,_multiple_submitters,_no_conflicts;CLNSIG=Uncertain_significance;CLNVC=single_nucleotide_variant;CLNVCSO=SO:0001483;CLNVI=Illumina_Clinical_Services_Laboratory,Illumina:892860;GENEINFO=RSPH4A:345895;MC=SO:0001583|missense_variant;ORIGIN=1;RS=140079844;Pangolin=ENSG00000111834.13|27:0.0|-13:-0.01
chr6	116628040	843453	C	T	.	.	ALLELEID=831466;CLNDN=Primary_ciliary_dyskinesia;CLNDISDB=Human_Phenotype_Ontology:HP:0012265,MONDO:MONDO:0016575,MedGen:C4551720,OMIM:PS244400,Orphanet:ORPHA244;CLNHGVS=NC_000006.12:g.116628040C>T;CLNREVSTAT=criteria_provided,_single_submitter;CLNSIG=Uncertain_significance;CLNVC=single_nucleotide_variant;CLNVCSO=SO:0001483;GENEINFO=RSPH4A:345895;MC=SO:0001583|missense_variant;ORIGIN=1;Pangolin=ENSG00000111834.13|13:0.0|-20:-0.0
chr6	116628041	903940	C	T	.	.	ALLELEID=895229;CLNDN=Ciliary_dyskinesia,_primary,_11;CLNDISDB=MONDO:MONDO:0012978,MedGen:C2675229,OMIM:612649;CLNHGVS=NC_000006.12:g.116628041C>T;CLNREVSTAT=criteria_provided,_single_submitter;CLNSIG=Uncertain_significance;CLNVC=single_nucleotide_variant;CLNVCSO=SO:0001483;CLNVI=Illumina_Clinical_Services_Laboratory,Illumina:877058;GENEINFO=RSPH4A:345895;MC=SO:0001583|missense_variant;ORIGIN=1;Pangolin=ENSG00000111834.13|-6:0.0|-21:-0.0
chr6	116628068	1041209	T	C	.	.	ALLELEID=1026947;CLNDN=Primary_ciliary_dyskinesia;CLNDISDB=Human_Phenotype_Ontology:HP:0012265,MONDO:MONDO:0016575,MedGen:C4551720,OMIM:PS244400,Orphanet:ORPHA244;CLNHGVS=NC_000006.12:g.116628068T>C;CLNREVSTAT=criteria_provided,_single_submitter;CLNSIG=Uncertain_significance;CLNVC=single_nucleotide_variant;CLNVCSO=SO:0001483;GENEINFO=RSPH4A:345895;MC=SO:0001583|missense_variant;ORIGIN=1;Pangolin=ENSG00000111834.13|-48:0.01|-15:-0.0
chr6	116628084	695727	G	A	.	.	AF_EXAC=0.00016;AF_TGP=0.0008;ALLELEID=683757;CLNDN=Ciliary_dyskinesia,_primary,_11|not_provided;CLNDISDB=MONDO:MONDO:0012978,MedGen:C2675229,OMIM:612649|MedGen:CN517202;CLNHGVS=NC_000006.12:g.116628084G>A;CLNREVSTAT=criteria_provided,_conflicting_interpretations;CLNSIG=Conflicting_interpretations_of_pathogenicity;CLNSIGCONF=Likely_benign(1),Uncertain_significance(1);CLNVC=single_nucleotide_variant;CLNVCSO=SO:0001483;CLNVI=Illumina_Clinical_Services_Laboratory,Illumina:686007;GENEINFO=RSPH4A:345895;MC=SO:0001819|synonymous_variant;ORIGIN=1;RS=563352149;Pangolin=ENSG00000111834.13|-31:0.0|46:-0.0
chr6	116628086	569575	A	G	.	.	ALLELEID=560421;CLNDN=Primary_ciliary_dyskinesia;CLNDISDB=Human_Phenotype_Ontology:HP:0012265,MONDO:MONDO:0016575,MedGen:C4551720,OMIM:PS244400,Orphanet:ORPHA244;CLNHGVS=NC_000006.12:g.116628086A>G;CLNREVSTAT=criteria_provided,_single_submitter;CLNSIG=Uncertain_significance;CLNVC=single_nucleotide_variant;CLNVCSO=SO:0001483;GENEINFO=RSPH4A:345895;MC=SO:0001583|missense_variant;ORIGIN=1;RS=1436491672;Pangolin=ENSG00000111834.13|-33:0.0|-34:-0.0
chr6	116628101	1020174	G	A	.	.	ALLELEID=1006426;CLNDN=Primary_ciliary_dyskinesia;CLNDISDB=Human_Phenotype_Ontology:HP:0012265,MONDO:MONDO:0016575,MedGen:C4551720,OMIM:PS244400,Orphanet:ORPHA244;CLNHGVS=NC_000006.12:g.116628101G>A;CLNREVSTAT=criteria_provided,_single_submitter;CLNSIG=Uncertain_significance;CLNVC=single_nucleotide_variant;CLNVCSO=SO:0001483;GENEINFO=RSPH4A:345895;MC=SO:0001583|missense_variant;ORIGIN=1;Pangolin=ENSG00000111834.13|30:0.0|47:-0.0
chr6	116628185	905826	C	A	.	.	ALLELEID=895230;CLNDN=Ciliary_dyskinesia,_primary,_11;CLNDISDB=MONDO:MONDO:0012978,MedGen:C2675229,OMIM:612649;CLNHGVS=NC_000006.12:g.116628185C>A;CLNREVSTAT=criteria_provided,_single_submitter;CLNSIG=Uncertain_significance;CLNVC=single_nucleotide_variant;CLNVCSO=SO:0001483;CLNVI=Illumina_Clinical_Services_Laboratory,Illumina:776196;GENEINFO=RSPH4A:345895;MC=SO:0001583|missense_variant;ORIGIN=1;Pangolin=ENSG00000111834.13|-45:0.0|0:-0.01
chr6	116628221	355121	T	C	.	.	AF_EXAC=6e-05;AF_TGP=0.0006;ALLELEID=305665;CLNDN=Primary_ciliary_dyskinesia|Ciliary_dyskinesia,_primary,_11;CLNDISDB=Human_Phenotype_Ontology:HP:0012265,MONDO:MONDO:0016575,MedGen:C4551720,OMIM:PS244400,Orphanet:ORPHA244|MONDO:MONDO:0012978,MedGen:C2675229,OMIM:612649;CLNHGVS=NC_000006.12:g.116628221T>C;CLNREVSTAT=criteria_provided,_multiple_submitters,_no_conflicts;CLNSIG=Uncertain_significance;CLNVC=single_nucleotide_variant;CLNVCSO=SO:0001483;CLNVI=Illumina_Clinical_Services_Laboratory,Illumina:302524;GENEINFO=RSPH4A:345895;MC=SO:0001583|missense_variant;ORIGIN=1;RS=565491418;Pangolin=ENSG00000111834.13|38:0.03|-26:-0.0
chr6	116628238	948346	G	A	.	.	ALLELEID=924231;CLNDN=Primary_ciliary_dyskinesia;CLNDISDB=Human_Phenotype_Ontology:HP:0012265,MONDO:MONDO:0016575,MedGen:C4551720,OMIM:PS244400,Orphanet:ORPHA244;CLNHGVS=NC_000006.12:g.116628238G>A;CLNREVSTAT=criteria_provided,_single_submitter;CLNSIG=Uncertain_significance;CLNVC=single_nucleotide_variant;CLNVCSO=SO:0001483;GENEINFO=RSPH4A:345895;MC=SO:0001583|missense_variant;ORIGIN=1;Pangolin=ENSG00000111834.13|-43:0.0|21:-0.01
chr6	116628266	355122	G	A	.	.	AF_ESP=8e-05;AF_EXAC=2e-05;ALLELEID=305775;CLNDN=Ciliary_dyskinesia,_primary,_11;CLNDISDB=MONDO:MONDO:0012978,MedGen:C2675229,OMIM:612649;CLNHGVS=NC_000006.12:g.116628266G>A;CLNREVSTAT=criteria_provided,_single_submitter;CLNSIG=Uncertain_significance;CLNVC=single_nucleotide_variant;CLNVCSO=SO:0001483;CLNVI=Illumina_Clinical_Services_Laboratory,Illumina:204199;GENEINFO=RSPH4A:345895;MC=SO:0001583|missense_variant;ORIGIN=1;RS=148954304;Pangolin=ENSG00000111834.13|-7:0.15|40:-0.0
chr6	116628270	257048	T	C	.	.	AF_ESP=0.00023;ALLELEID=252064;CLNDN=Ciliary_dyskinesia,_primary,_11|not_specified|not_provided;CLNDISDB=MONDO:MONDO:0012978,MedGen:C2675229,OMIM:612649|MedGen:CN169374|MedGen:CN517202;CLNHGVS=NC_000006.12:g.116628270T>C;CLNREVSTAT=criteria_provided,_conflicting_interpretations;CLNSIG=Conflicting_interpretations_of_pathogenicity;CLNSIGCONF=Likely_benign(2),Uncertain_significance(1);CLNVC=single_nucleotide_variant;CLNVCSO=SO:0001483;CLNVI=Illumina_Clinical_Services_Laboratory,Illumina:782466;GENEINFO=RSPH4A:345895;MC=SO:0001819|synonymous_variant;ORIGIN=1;RS=143732959;Pangolin=ENSG00000111834.13|-10:0.0|-11:-0.1
chr6	116628384	227901	C	T	.	.	AF_ESP=0.00169;AF_EXAC=0.00168;AF_TGP=0.0006;ALLELEID=229378;CLNDN=Ciliary_dyskinesia,_primary,_11|not_specified;CLNDISDB=MONDO:MONDO:0012978,MedGen:C2675229,OMIM:612649|MedGen:CN169374;CLNHGVS=NC_000006.12:g.116628384C>T;CLNREVSTAT=criteria_provided,_conflicting_interpretations;CLNSIG=Conflicting_interpretations_of_pathogenicity;CLNSIGCONF=Likely_benign(1),Uncertain_significance(1);CLNVC=single_nucleotide_variant;CLNVCSO=SO:0001483;CLNVI=Illumina_Clinical_Services_Laboratory,Illumina:123866;GENEINFO=RSPH4A:345895;MC=SO:0001627|intron_variant;ORIGIN=1;RS=183372450;Pangolin=ENSG00000111834.13|-15:0.04|15:-0.05
chr6	116629605	840982	GGAA	G	.	.	ALLELEID=831468;CLNDN=Primary_ciliary_dyskinesia;CLNDISDB=Human_Phenotype_Ontology:HP:0012265,MONDO:MONDO:0016575,MedGen:C4551720,OMIM:PS244400,Orphanet:ORPHA244;CLNHGVS=NC_000006.12:g.116629608_116629610AGA[2];CLNREVSTAT=criteria_provided,_single_submitter;CLNSIG=Uncertain_significance;CLNVC=Microsatellite;CLNVCSO=SO:0000289;CLNVI=Invitae:293822;GENEINFO=RSPH4A:345895;MC=SO:0001822|inframe_deletion,SO:0001627|intron_variant;ORIGIN=1;Pangolin=ENSG00000111834.13|4:0.0|-38:-0.05
chr6	116629612	197172	G	C	.	.	AF_ESP=0.00023;AF_EXAC=0.00026;ALLELEID=194333;CLNDN=Primary_ciliary_dyskinesia|Ciliary_dyskinesia,_primary,_11|not_specified|not_provided;CLNDISDB=Human_Phenotype_Ontology:HP:0012265,MONDO:MONDO:0016575,MedGen:C4551720,OMIM:PS244400,Orphanet:ORPHA244|MONDO:MONDO:0012978,MedGen:C2675229,OMIM:612649|MedGen:CN169374|MedGen:CN517202;CLNHGVS=NC_000006.12:g.116629612G>C;CLNREVSTAT=criteria_provided,_conflicting_interpretations;CLNSIG=Conflicting_interpretations_of_pathogenicity;CLNSIGCONF=Likely_benign(1),Uncertain_significance(3);CLNVC=single_nucleotide_variant;CLNVCSO=SO:0001483;CLNVI=Illumina_Clinical_Services_Laboratory,Illumina:650377;GENEINFO=RSPH4A:345895;MC=SO:0001583|missense_variant,SO:0001627|intron_variant;ORIGIN=1;RS=147003118;Pangolin=ENSG00000111834.13|5:0.0|-45:-0.07
chr6	116629617	1053916	GGAA	G	.	.	ALLELEID=1043909;CLNDN=Primary_ciliary_dyskinesia;CLNDISDB=Human_Phenotype_Ontology:HP:0012265,MONDO:MONDO:0016575,MedGen:C4551720,OMIM:PS244400,Orphanet:ORPHA244;CLNHGVS=NC_000006.12:g.116629620AGA[1];CLNREVSTAT=criteria_provided,_single_submitter;CLNSIG=Uncertain_significance;CLNVC=Microsatellite;CLNVCSO=SO:0000289;CLNVI=Invitae:138249;GENEINFO=RSPH4A:345895;MC=SO:0001822|inframe_deletion,SO:0001627|intron_variant;ORIGIN=1;Pangolin=ENSG00000111834.13|42:0.0|-50:-0.07
chr6	116629652	906334	T	C	.	.	ALLELEID=895231;CLNDN=Primary_ciliary_dyskinesia|Ciliary_dyskinesia,_primary,_11;CLNDISDB=Human_Phenotype_Ontology:HP:0012265,MONDO:MONDO:0016575,MedGen:C4551720,OMIM:PS244400,Orphanet:ORPHA244|MONDO:MONDO:0012978,MedGen:C2675229,OMIM:612649;CLNHGVS=NC_000006.12:g.116629652T>C;CLNREVSTAT=criteria_provided,_multiple_submitters,_no_conflicts;CLNSIG=Uncertain_significance;CLNVC=single_nucleotide_variant;CLNVCSO=SO:0001483;CLNVI=Illumina_Clinical_Services_Laboratory,Illumina:911957;GENEINFO=RSPH4A:345895;MC=SO:0001583|missense_variant,SO:0001627|intron_variant;ORIGIN=1;Pangolin=ENSG00000111834.13|10:0.12|50:-0.01
chr6	116629668	906335	G	A	.	.	ALLELEID=895232;CLNDN=Ciliary_dyskinesia,_primary,_11;CLNDISDB=MONDO:MONDO:0012978,MedGen:C2675229,OMIM:612649;CLNHGVS=NC_000006.12:g.116629668G>A;CLNREVSTAT=criteria_provided,_single_submitter;CLNSIG=Uncertain_significance;CLNVC=single_nucleotide_variant;CLNVCSO=SO:0001483;CLNVI=Illumina_Clinical_Services_Laboratory,Illumina:1650815;GENEINFO=RSPH4A:345895;MC=SO:0001819|synonymous_variant,SO:0001627|intron_variant;ORIGIN=1;Pangolin=ENSG00000111834.13|34:0.1|-6:-0.06
chr6	116630442	956118	G	T	.	.	ALLELEID=944863;CLNDN=Primary_ciliary_dyskinesia;CLNDISDB=Human_Phenotype_Ontology:HP:0012265,MONDO:MONDO:0016575,MedGen:C4551720,OMIM:PS244400,Orphanet:ORPHA244;CLNHGVS=NC_000006.12:g.116630442G>T;CLNREVSTAT=criteria_provided,_single_submitter;CLNSIG=Uncertain_significance;CLNVC=single_nucleotide_variant;CLNVCSO=SO:0001483;GENEINFO=RSPH4A:345895;MC=SO:0001583|missense_variant;ORIGIN=1;Pangolin=ENSG00000111834.13|-7:0.02|-5:-0.01
chr6	116630450	409229	C	A	.	.	AF_EXAC=2e-05;ALLELEID=395030;CLNDN=Primary_ciliary_dyskinesia;CLNDISDB=Human_Phenotype_Ontology:HP:0012265,MONDO:MONDO:0016575,MedGen:C4551720,OMIM:PS244400,Orphanet:ORPHA244;CLNHGVS=NC_000006.12:g.116630450C>A;CLNREVSTAT=criteria_provided,_single_submitter;CLNSIG=Uncertain_significance;CLNVC=single_nucleotide_variant;CLNVCSO=SO:0001483;GENEINFO=RSPH4A:345895;MC=SO:0001583|missense_variant;ORIGIN=1;RS=775186734;Pangolin=ENSG00000111834.13|-7:0.0|-15:-0.02
chr6	116630453	977550	C	G	.	.	ALLELEID=965691;CLNDN=Primary_ciliary_dyskinesia;CLNDISDB=Human_Phenotype_Ontology:HP:0012265,MONDO:MONDO:0016575,MedGen:C4551720,OMIM:PS244400,Orphanet:ORPHA244;CLNHGVS=NC_000006.12:g.116630453C>G;CLNREVSTAT=criteria_provided,_single_submitter;CLNSIG=Uncertain_significance;CLNVC=single_nucleotide_variant;CLNVCSO=SO:0001483;GENEINFO=RSPH4A:345895;MC=SO:0001583|missense_variant;ORIGIN=1;Pangolin=ENSG00000111834.13|-18:0.01|-18:-0.01
chr6	116630464	906336	C	T	.	.	ALLELEID=895233;CLNDN=Ciliary_dyskinesia,_primary,_11;CLNDISDB=MONDO:MONDO:0012978,MedGen:C2675229,OMIM:612649;CLNHGVS=NC_000006.12:g.116630464C>T;CLNREVSTAT=criteria_provided,_single_submitter;CLNSIG=Uncertain_significance;CLNVC=single_nucleotide_variant;CLNVCSO=SO:0001483;CLNVI=Illumina_Clinical_Services_Laboratory,Illumina:263834;GENEINFO=RSPH4A:345895;MC=SO:0001583|missense_variant,SO:0001819|synonymous_variant;ORIGIN=1;Pangolin=ENSG00000111834.13|40:0.01|-29:-0.02
chr6	116630479	355123	C	G	.	.	ALLELEID=305784;CLNDN=Ciliary_dyskinesia,_primary,_11;CLNDISDB=MONDO:MONDO:0012978,MedGen:C2675229,OMIM:612649;CLNHGVS=NC_000006.12:g.116630479C>G;CLNREVSTAT=criteria_provided,_single_submitter;CLNSIG=Uncertain_significance;CLNVC=single_nucleotide_variant;CLNVCSO=SO:0001483;CLNVI=Illumina_Clinical_Services_Laboratory,Illumina:269061;GENEINFO=RSPH4A:345895;MC=SO:0001583|missense_variant;ORIGIN=1;RS=886060994;Pangolin=ENSG00000111834.13|-44:0.01|25:-0.02
chr6	116630503	566496	G	A	.	.	ALLELEID=560423;CLNDN=Primary_ciliary_dyskinesia;CLNDISDB=Human_Phenotype_Ontology:HP:0012265,MONDO:MONDO:0016575,MedGen:C4551720,OMIM:PS244400,Orphanet:ORPHA244;CLNHGVS=NC_000006.12:g.116630503G>A;CLNREVSTAT=criteria_provided,_single_submitter;CLNSIG=Uncertain_significance;CLNVC=single_nucleotide_variant;CLNVCSO=SO:0001483;GENEINFO=RSPH4A:345895;MC=SO:0001583|missense_variant,SO:0001819|synonymous_variant;ORIGIN=1;RS=1562392873;Pangolin=ENSG00000111834.13|49:0.01|1:-0.03
chr6	116630511	907341	A	G	.	.	ALLELEID=895234;CLNDN=Ciliary_dyskinesia,_primary,_11;CLNDISDB=MONDO:MONDO:0012978,MedGen:C2675229,OMIM:612649;CLNHGVS=NC_000006.12:g.116630511A>G;CLNREVSTAT=criteria_provided,_single_submitter;CLNSIG=Uncertain_significance;CLNVC=single_nucleotide_variant;CLNVCSO=SO:0001483;CLNVI=Illumina_Clinical_Services_Laboratory,Illumina:204698;GENEINFO=RSPH4A:345895;MC=SO:0001583|missense_variant,SO:0001819|synonymous_variant;ORIGIN=1;Pangolin=ENSG00000111834.13|41:0.04|37:-0.0
chr6	116630548	571103	G	A	.	.	AF_ESP=8e-05;AF_EXAC=1e-05;ALLELEID=560425;CLNDN=Primary_ciliary_dyskinesia;CLNDISDB=Human_Phenotype_Ontology:HP:0012265,MONDO:MONDO:0016575,MedGen:C4551720,OMIM:PS244400,Orphanet:ORPHA244;CLNHGVS=NC_000006.12:g.116630548G>A;CLNREVSTAT=criteria_provided,_single_submitter;CLNSIG=Uncertain_significance;CLNVC=single_nucleotide_variant;CLNVCSO=SO:0001483;GENEINFO=RSPH4A:345895;MC=SO:0001583|missense_variant;ORIGIN=1;RS=370338820;Pangolin=ENSG00000111834.13|8:0.0|4:-0.01
chr6	116632203	215480	A	G	.	.	AF_ESP=0.00192;AF_EXAC=0.00273;AF_TGP=0.0004;ALLELEID=212517;CLNDN=Primary_ciliary_dyskinesia|Ciliary_dyskinesia,_primary,_11|not_specified;CLNDISDB=Human_Phenotype_Ontology:HP:0012265,MONDO:MONDO:0016575,MedGen:C4551720,OMIM:PS244400,Orphanet:ORPHA244|MONDO:MONDO:0012978,MedGen:C2675229,OMIM:612649|MedGen:CN169374;CLNHGVS=NC_000006.12:g.116632203A>G;CLNREVSTAT=criteria_provided,_conflicting_interpretations;CLNSIG=Conflicting_interpretations_of_pathogenicity;CLNSIGCONF=Benign(1),Likely_benign(1),Uncertain_significance(1);CLNVC=single_nucleotide_variant;CLNVCSO=SO:0001483;CLNVI=Illumina_Clinical_Services_Laboratory,Illumina:57608;GENEINFO=RSPH4A:345895;MC=SO:0001627|intron_variant;ORIGIN=1;RS=201826366;Pangolin=ENSG00000111834.13|8:0.01|27:-0.0
chr6	116632218	454523	A	T	.	.	AF_EXAC=1e-05;ALLELEID=455309;CLNDN=Primary_ciliary_dyskinesia;CLNDISDB=Human_Phenotype_Ontology:HP:0012265,MONDO:MONDO:0016575,MedGen:C4551720,OMIM:PS244400,Orphanet:ORPHA244;CLNHGVS=NC_000006.12:g.116632218A>T;CLNREVSTAT=criteria_provided,_single_submitter;CLNSIG=Uncertain_significance;CLNVC=single_nucleotide_variant;CLNVCSO=SO:0001483;GENEINFO=RSPH4A:345895;MC=SO:0001583|missense_variant;ORIGIN=1;RS=779796065;Pangolin=ENSG00000111834.13|12:0.02|-11:-0.06
chr6	116632224	566292	A	G	.	.	AF_EXAC=0.0;ALLELEID=565342;CLNDN=Primary_ciliary_dyskinesia;CLNDISDB=Human_Phenotype_Ontology:HP:0012265,MONDO:MONDO:0016575,MedGen:C4551720,OMIM:PS244400,Orphanet:ORPHA244;CLNHGVS=NC_000006.12:g.116632224A>G;CLNREVSTAT=criteria_provided,_single_submitter;CLNSIG=Uncertain_significance;CLNVC=single_nucleotide_variant;CLNVCSO=SO:0001483;GENEINFO=RSPH4A:345895;MC=SO:0001583|missense_variant;ORIGIN=1;RS=746646378;Pangolin=ENSG00000111834.13|-17:0.02|6:-0.0
chr6	116632259	907342	T	C	.	.	ALLELEID=895235;CLNDN=Ciliary_dyskinesia,_primary,_11;CLNDISDB=MONDO:MONDO:0012978,MedGen:C2675229,OMIM:612649;CLNHGVS=NC_000006.12:g.116632259T>C;CLNREVSTAT=criteria_provided,_single_submitter;CLNSIG=Uncertain_significance;CLNVC=single_nucleotide_variant;CLNVCSO=SO:0001483;CLNVI=Illumina_Clinical_Services_Laboratory,Illumina:471650;GENEINFO=RSPH4A:345895;MC=SO:0001583|missense_variant,SO:0001624|3_prime_UTR_variant;ORIGIN=1;Pangolin=ENSG00000111834.13|-48:0.0|13:-0.01
chr6	116632260	934464	A	G	.	.	ALLELEID=933145;CLNDN=Primary_ciliary_dyskinesia;CLNDISDB=Human_Phenotype_Ontology:HP:0012265,MONDO:MONDO:0016575,MedGen:C4551720,OMIM:PS244400,Orphanet:ORPHA244;CLNHGVS=NC_000006.12:g.116632260A>G;CLNREVSTAT=criteria_provided,_single_submitter;CLNSIG=Uncertain_significance;CLNVC=single_nucleotide_variant;CLNVCSO=SO:0001483;GENEINFO=RSPH4A:345895;MC=SO:0001583|missense_variant,SO:0001624|3_prime_UTR_variant;ORIGIN=1;Pangolin=ENSG00000111834.13|12:0.0|-49:-0.0
chr6	116632264	227903	A	G	.	.	AF_ESP=0.00085;AF_EXAC=0.00037;AF_TGP=0.0016;ALLELEID=229381;CLNDN=Primary_ciliary_dyskinesia|Ciliary_dyskinesia,_primary,_11|not_specified;CLNDISDB=Human_Phenotype_Ontology:HP:0012265,MONDO:MONDO:0016575,MedGen:C4551720,OMIM:PS244400,Orphanet:ORPHA244|MONDO:MONDO:0012978,MedGen:C2675229,OMIM:612649|MedGen:CN169374;CLNHGVS=NC_000006.12:g.116632264A>G;CLNREVSTAT=criteria_provided,_conflicting_interpretations;CLNSIG=Conflicting_interpretations_of_pathogenicity;CLNSIGCONF=Benign(1),Likely_benign(1),Uncertain_significance(1);CLNVC=single_nucleotide_variant;CLNVCSO=SO:0001483;CLNVI=Illumina_Clinical_Services_Laboratory,Illumina:726136;GENEINFO=RSPH4A:345895;MC=SO:0001819|synonymous_variant,SO:0001624|3_prime_UTR_variant;ORIGIN=1;RS=142977481;Pangolin=ENSG00000111834.13|-34:0.0|8:-0.01
chr6	116632266	525236	C	A	.	.	AF_ESP=8e-05;AF_EXAC=2e-05;ALLELEID=521341;CLNDN=Primary_ciliary_dyskinesia;CLNDISDB=Human_Phenotype_Ontology:HP:0012265,MONDO:MONDO:0016575,MedGen:C4551720,OMIM:PS244400,Orphanet:ORPHA244;CLNHGVS=NC_000006.12:g.116632266C>A;CLNREVSTAT=criteria_provided,_single_submitter;CLNSIG=Uncertain_significance;CLNVC=single_nucleotide_variant;CLNVCSO=SO:0001483;GENEINFO=RSPH4A:345895;MC=SO:0001583|missense_variant,SO:0001624|3_prime_UTR_variant;ORIGIN=1;RS=372634959;Pangolin=ENSG00000111834.13|18:0.0|6:-0.01
chr6	116632280	355124	C	T	.	.	AF_ESP=0.00108;AF_EXAC=0.00181;AF_TGP=0.001;ALLELEID=298815;CLNDN=Primary_ciliary_dyskinesia|Ciliary_dyskinesia,_primary,_11|not_provided;CLNDISDB=Human_Phenotype_Ontology:HP:0012265,MONDO:MONDO:0016575,MedGen:C4551720,OMIM:PS244400,Orphanet:ORPHA244|MONDO:MONDO:0012978,MedGen:C2675229,OMIM:612649|MedGen:CN517202;CLNHGVS=NC_000006.12:g.116632280C>T;CLNREVSTAT=criteria_provided,_conflicting_interpretations;CLNSIG=Conflicting_interpretations_of_pathogenicity;CLNSIGCONF=Likely_benign(1),Uncertain_significance(2);CLNVC=single_nucleotide_variant;CLNVCSO=SO:0001483;CLNVI=Illumina_Clinical_Services_Laboratory,Illumina:718328;GENEINFO=RSPH4A:345895;MC=SO:0001583|missense_variant,SO:0001624|3_prime_UTR_variant;ORIGIN=1;RS=146142715;Pangolin=ENSG00000111834.13|13:0.0|-8:-0.0
chr6	116632307	947517	C	A	.	.	ALLELEID=924232;CLNDN=Primary_ciliary_dyskinesia;CLNDISDB=Human_Phenotype_Ontology:HP:0012265,MONDO:MONDO:0016575,MedGen:C4551720,OMIM:PS244400,Orphanet:ORPHA244;CLNHGVS=NC_000006.12:g.116632307C>A;CLNREVSTAT=criteria_provided,_single_submitter;CLNSIG=Uncertain_significance;CLNVC=single_nucleotide_variant;CLNVCSO=SO:0001483;GENEINFO=RSPH4A:345895;MC=SO:0001583|missense_variant,SO:0001624|3_prime_UTR_variant;ORIGIN=1;Pangolin=ENSG00000111834.13|4:0.0|-35:-0.0
chr6	116632311	238208	A	G	.	.	AF_ESP=0.00023;AF_EXAC=5e-05;ALLELEID=239876;CLNDN=Primary_ciliary_dyskinesia;CLNDISDB=Human_Phenotype_Ontology:HP:0012265,MONDO:MONDO:0016575,MedGen:C4551720,OMIM:PS244400,Orphanet:ORPHA244;CLNHGVS=NC_000006.12:g.116632311A>G;CLNREVSTAT=criteria_provided,_multiple_submitters,_no_conflicts;CLNSIG=Uncertain_significance;CLNVC=single_nucleotide_variant;CLNVCSO=SO:0001483;GENEINFO=RSPH4A:345895;MC=SO:0001583|missense_variant,SO:0001624|3_prime_UTR_variant;ORIGIN=1;RS=368369580;Pangolin=ENSG00000111834.13|-39:0.0|25:-0.0
chr6	116632371	907343	A	G	.	.	ALLELEID=895236;CLNDN=Ciliary_dyskinesia,_primary,_11;CLNDISDB=MONDO:MONDO:0012978,MedGen:C2675229,OMIM:612649;CLNHGVS=NC_000006.12:g.116632371A>G;CLNREVSTAT=criteria_provided,_single_submitter;CLNSIG=Uncertain_significance;CLNVC=single_nucleotide_variant;CLNVCSO=SO:0001483;CLNVI=Illumina_Clinical_Services_Laboratory,Illumina:652718;GENEINFO=RSPH4A:345895;MC=SO:0001583|missense_variant,SO:0001624|3_prime_UTR_variant;ORIGIN=1;Pangolin=ENSG00000111834.13|0:0.0|18:-0.0
chr6	116632385	838373	G	A	.	.	ALLELEID=831469;CLNDN=Primary_ciliary_dyskinesia;CLNDISDB=Human_Phenotype_Ontology:HP:0012265,MONDO:MONDO:0016575,MedGen:C4551720,OMIM:PS244400,Orphanet:ORPHA244;CLNHGVS=NC_000006.12:g.116632385G>A;CLNREVSTAT=criteria_provided,_single_submitter;CLNSIG=Uncertain_significance;CLNVC=single_nucleotide_variant;CLNVCSO=SO:0001483;GENEINFO=RSPH4A:345895;MC=SO:0001583|missense_variant,SO:0001624|3_prime_UTR_variant;ORIGIN=1;Pangolin=ENSG00000111834.13|4:0.0|33:-0.0
chr6	116632391	355125	G	C	.	.	AF_ESP=0.00208;AF_EXAC=0.00049;AF_TGP=0.0016;ALLELEID=301270;CLNDN=Ciliary_dyskinesia,_primary,_11|not_provided;CLNDISDB=MONDO:MONDO:0012978,MedGen:C2675229,OMIM:612649|MedGen:CN517202;CLNHGVS=NC_000006.12:g.116632391G>C;CLNREVSTAT=criteria_provided,_conflicting_interpretations;CLNSIG=Conflicting_interpretations_of_pathogenicity;CLNSIGCONF=Likely_benign(1),Uncertain_significance(2);CLNVC=single_nucleotide_variant;CLNVCSO=SO:0001483;CLNVI=Illumina_Clinical_Services_Laboratory,Illumina:582443;GENEINFO=RSPH4A:345895;MC=SO:0001583|missense_variant,SO:0001624|3_prime_UTR_variant;ORIGIN=1;RS=140660854;Pangolin=ENSG00000111834.13|-2:0.0|27:-0.0
chr6	116632417	580109	A	C	.	.	ALLELEID=560548;CLNDN=Primary_ciliary_dyskinesia;CLNDISDB=Human_Phenotype_Ontology:HP:0012265,MONDO:MONDO:0016575,MedGen:C4551720,OMIM:PS244400,Orphanet:ORPHA244;CLNHGVS=NC_000006.12:g.116632417A>C;CLNREVSTAT=criteria_provided,_single_submitter;CLNSIG=Uncertain_significance;CLNVC=single_nucleotide_variant;CLNVCSO=SO:0001483;GENEINFO=RSPH4A:345895;MC=SO:0001583|missense_variant,SO:0001624|3_prime_UTR_variant;ORIGIN=1;RS=1215996303;Pangolin=ENSG00000111834.13|34:0.0|1:-0.0
chr6	116632478	355126	T	TAC	.	.	ALLELEID=305668;CLNDN=Primary_ciliary_dyskinesia;CLNDISDB=Human_Phenotype_Ontology:HP:0012265,MONDO:MONDO:0016575,MedGen:C4551720,OMIM:PS244400,Orphanet:ORPHA244;CLNHGVS=NC_000006.12:g.116632479_116632480AC[6];CLNREVSTAT=criteria_provided,_single_submitter;CLNSIG=Uncertain_significance;CLNVC=Microsatellite;CLNVCSO=SO:0000289;CLNVI=Illumina_Clinical_Services_Laboratory,Illumina:668891;GENEINFO=RSPH4A:345895;MC=SO:0001624|3_prime_UTR_variant;ORIGIN=1;RS=149281216;Pangolin=ENSG00000111834.13|-20:0.0|14:-0.0
chr6	116632505	355127	A	C	.	.	AF_TGP=0.0004;ALLELEID=305670;CLNDN=Ciliary_dyskinesia,_primary,_11;CLNDISDB=MONDO:MONDO:0012978,MedGen:C2675229,OMIM:612649;CLNHGVS=NC_000006.12:g.116632505A>C;CLNREVSTAT=criteria_provided,_single_submitter;CLNSIG=Uncertain_significance;CLNVC=single_nucleotide_variant;CLNVCSO=SO:0001483;CLNVI=Illumina_Clinical_Services_Laboratory,Illumina:622276;GENEINFO=RSPH4A:345895;MC=SO:0001624|3_prime_UTR_variant;ORIGIN=1;RS=143307769;Pangolin=ENSG00000111834.13|41:0.0|-15:-0.0
chr6	116632664	904009	A	T	.	.	ALLELEID=895237;CLNDN=Ciliary_dyskinesia,_primary,_11;CLNDISDB=MONDO:MONDO:0012978,MedGen:C2675229,OMIM:612649;CLNHGVS=NC_000006.12:g.116632664A>T;CLNREVSTAT=criteria_provided,_single_submitter;CLNSIG=Uncertain_significance;CLNVC=single_nucleotide_variant;CLNVCSO=SO:0001483;CLNVI=Illumina_Clinical_Services_Laboratory,Illumina:1356335;GENEINFO=RSPH4A:345895;MC=SO:0001624|3_prime_UTR_variant;ORIGIN=1;Pangolin=ENSG00000111834.13|-8:0.0|2:-0.0
chr6	116632665	355128	C	T	.	.	ALLELEID=301274;CLNDN=Ciliary_dyskinesia,_primary,_11;CLNDISDB=MONDO:MONDO:0012978,MedGen:C2675229,OMIM:612649;CLNHGVS=NC_000006.12:g.116632665C>T;CLNREVSTAT=criteria_provided,_single_submitter;CLNSIG=Uncertain_significance;CLNVC=single_nucleotide_variant;CLNVCSO=SO:0001483;CLNVI=Illumina_Clinical_Services_Laboratory,Illumina:550880;GENEINFO=RSPH4A:345895;MC=SO:0001624|3_prime_UTR_variant;ORIGIN=1;RS=886060996;Pangolin=ENSG00000111834.13|-2:0.0|1:-0.0
chr6	116632718	355129	A	G	.	.	AF_TGP=0.0016;ALLELEID=301275;CLNDN=Ciliary_dyskinesia,_primary,_11;CLNDISDB=MONDO:MONDO:0012978,MedGen:C2675229,OMIM:612649;CLNHGVS=NC_000006.12:g.116632718A>G;CLNREVSTAT=criteria_provided,_single_submitter;CLNSIG=Uncertain_significance;CLNVC=single_nucleotide_variant;CLNVCSO=SO:0001483;CLNVI=Illumina_Clinical_Services_Laboratory,Illumina:726138;GENEINFO=RSPH4A:345895;MC=SO:0001624|3_prime_UTR_variant;ORIGIN=1;RS=148830140;Pangolin=ENSG00000111834.13|41:0.0|2:-0.0
chr6	116632910	905884	T	C	.	.	ALLELEID=895239;CLNDN=Ciliary_dyskinesia,_primary,_11;CLNDISDB=MONDO:MONDO:0012978,MedGen:C2675229,OMIM:612649;CLNHGVS=NC_000006.12:g.116632910T>C;CLNREVSTAT=criteria_provided,_single_submitter;CLNSIG=Uncertain_significance;CLNVC=single_nucleotide_variant;CLNVCSO=SO:0001483;CLNVI=Illumina_Clinical_Services_Laboratory,Illumina:1664938;GENEINFO=RSPH4A:345895;MC=SO:0001624|3_prime_UTR_variant;ORIGIN=1;Pangolin=ENSG00000111834.13|10:0.0|-23:-0.0
chr6	116632941	355132	G	A	.	.	ALLELEID=305797;CLNDN=Ciliary_dyskinesia,_primary,_11;CLNDISDB=MONDO:MONDO:0012978,MedGen:C2675229,OMIM:612649;CLNHGVS=NC_000006.12:g.116632941G>A;CLNREVSTAT=criteria_provided,_single_submitter;CLNSIG=Uncertain_significance;CLNVC=single_nucleotide_variant;CLNVCSO=SO:0001483;CLNVI=Illumina_Clinical_Services_Laboratory,Illumina:827326;GENEINFO=RSPH4A:345895;MC=SO:0001624|3_prime_UTR_variant;ORIGIN=1;RS=886060997;Pangolin=ENSG00000111834.13|-21:0.0|-1:-0.0
chr6	116877337	917470	C	A	.	.	ALLELEID=905755;CLNDN=Monogenic_diabetes;CLNDISDB=MONDO:MONDO:0015967,MedGen:C3888631,Orphanet:ORPHA183625;CLNHGVS=NC_000006.12:g.116877337C>A;CLNREVSTAT=criteria_provided,_single_submitter;CLNSIG=Uncertain_significance;CLNVC=single_nucleotide_variant;CLNVCSO=SO:0001483;CLNVI=Personalized_Diabetes_Medicine_Program,University_of_Maryland_School_of_Medicine:PDMP1410;GENEINFO=RFX6:222546;MC=SO:0001583|missense_variant;ORIGIN=0;Pangolin=ENSG00000185002.10|-22:0.01|14:-0.0
chr6	116910932	1046435	T	C	.	.	ALLELEID=1026948;CLNDN=not_provided;CLNDISDB=MedGen:CN517202;CLNHGVS=NC_000006.12:g.116910932T>C;CLNREVSTAT=criteria_provided,_single_submitter;CLNSIG=Uncertain_significance;CLNVC=single_nucleotide_variant;CLNVCSO=SO:0001483;GENEINFO=RFX6:222546;MC=SO:0001627|intron_variant;ORIGIN=1;Pangolin=ENSG00000185002.10|3:0.01|3:-0.01
chr6	116910957	1031718	C	T	.	.	ALLELEID=1020156;CLNDN=Mitchell-Riley_syndrome;CLNDISDB=MedGen:C2748662,OMIM:615710;CLNHGVS=NC_000006.12:g.116910957C>T;CLNREVSTAT=criteria_provided,_single_submitter;CLNSIG=Uncertain_significance;CLNVC=single_nucleotide_variant;CLNVCSO=SO:0001483;GENEINFO=RFX6:222546;MC=SO:0001583|missense_variant;ORIGIN=8;Pangolin=ENSG00000185002.10|33:0.0|-22:-0.05
chr6	116916220	917473	A	C	.	.	ALLELEID=905758;CLNDN=Monogenic_diabetes;CLNDISDB=MONDO:MONDO:0015967,MedGen:C3888631,Orphanet:ORPHA183625;CLNHGVS=NC_000006.12:g.116916220A>C;CLNREVSTAT=criteria_provided,_single_submitter;CLNSIG=Uncertain_significance;CLNVC=single_nucleotide_variant;CLNVCSO=SO:0001483;CLNVI=Personalized_Diabetes_Medicine_Program,University_of_Maryland_School_of_Medicine:PDMP1413;GENEINFO=RFX6:222546;MC=SO:0001583|missense_variant;ORIGIN=0;Pangolin=ENSG00000185002.10|-19:0.02|2:-0.0
chr6	116916282	1046101	A	C	.	.	ALLELEID=1026949;CLNDN=not_provided;CLNDISDB=MedGen:CN517202;CLNHGVS=NC_000006.12:g.116916282A>C;CLNREVSTAT=criteria_provided,_single_submitter;CLNSIG=Uncertain_significance;CLNVC=single_nucleotide_variant;CLNVCSO=SO:0001483;GENEINFO=RFX6:222546;MC=SO:0001583|missense_variant;ORIGIN=1;Pangolin=ENSG00000185002.10|32:0.0|32:-0.0
chr6	116919244	1031267	G	A	.	.	ALLELEID=1016631;CLNDN=Mitchell-Riley_syndrome;CLNDISDB=MedGen:C2748662,OMIM:615710;CLNHGVS=NC_000006.12:g.116919244G>A;CLNREVSTAT=criteria_provided,_single_submitter;CLNSIG=Uncertain_significance;CLNVC=single_nucleotide_variant;CLNVCSO=SO:0001483;GENEINFO=RFX6:222546;MC=SO:0001583|missense_variant;ORIGIN=8;Pangolin=ENSG00000185002.10|4:0.0|-9:-0.01
chr6	116920446	393394	A	G	.	.	ALLELEID=380214;CLNDN=Monogenic_diabetes;CLNDISDB=MONDO:MONDO:0015967,MedGen:C3888631,Orphanet:ORPHA183625;CLNHGVS=NC_000006.12:g.116920446A>G;CLNREVSTAT=criteria_provided,_single_submitter;CLNSIG=Uncertain_significance;CLNVC=single_nucleotide_variant;CLNVCSO=SO:0001483;GENEINFO=RFX6:222546;MC=SO:0001583|missense_variant;ORIGIN=0;RS=1018054636;Pangolin=ENSG00000185002.10|-27:0.01|8:-0.02
chr6	116924719	377223	A	G	.	.	AF_EXAC=1e-05;ALLELEID=364101;CLNDN=not_provided;CLNDISDB=MedGen:CN517202;CLNHGVS=NC_000006.12:g.116924719A>G;CLNREVSTAT=criteria_provided,_single_submitter;CLNSIG=Uncertain_significance;CLNVC=single_nucleotide_variant;CLNVCSO=SO:0001483;GENEINFO=RFX6:222546;MC=SO:0001583|missense_variant;ORIGIN=1;RS=752212354;Pangolin=ENSG00000185002.10|-50:0.0|-50:-0.0
chr6	116925507	436531	G	C	.	.	AF_ESP=0.002;AF_EXAC=0.0023;AF_TGP=0.0014;ALLELEID=428498;CLNDN=Monogenic_diabetes|not_specified|not_provided;CLNDISDB=MONDO:MONDO:0015967,MedGen:C3888631,Orphanet:ORPHA183625|MedGen:CN169374|MedGen:CN517202;CLNHGVS=NC_000006.12:g.116925507G>C;CLNREVSTAT=criteria_provided,_conflicting_interpretations;CLNSIG=Conflicting_interpretations_of_pathogenicity;CLNSIGCONF=Likely_benign(2),Uncertain_significance(1);CLNVC=single_nucleotide_variant;CLNVCSO=SO:0001483;CLNVI=Personalized_Diabetes_Medicine_Program,University_of_Maryland_School_of_Medicine:PDMP1207;GENEINFO=RFX6:222546;MC=SO:0001583|missense_variant;ORIGIN=1;RS=146115506;Pangolin=ENSG00000185002.10|25:0.0|-20:-0.0
chr6	116925603	212051	T	C	.	.	AF_ESP=0.00085;AF_EXAC=0.00022;ALLELEID=207309;CLNDN=not_specified;CLNDISDB=MedGen:CN169374;CLNHGVS=NC_000006.12:g.116925603T>C;CLNREVSTAT=criteria_provided,_single_submitter;CLNSIG=Uncertain_significance;CLNVC=single_nucleotide_variant;CLNVCSO=SO:0001483;GENEINFO=RFX6:222546;MC=SO:0001583|missense_variant;ORIGIN=1;RS=150973410;Pangolin=ENSG00000185002.10|-14:0.0|-35:-0.0
chr6	116927180	212052	C	A	.	.	AF_ESP=0.00138;ALLELEID=207310;CLNDN=Monogenic_diabetes|not_specified;CLNDISDB=MONDO:MONDO:0015967,MedGen:C3888631,Orphanet:ORPHA183625|MedGen:CN169374;CLNHGVS=NC_000006.12:g.116927180C>A;CLNREVSTAT=criteria_provided,_conflicting_interpretations;CLNSIG=Conflicting_interpretations_of_pathogenicity;CLNSIGCONF=Likely_benign(1),Uncertain_significance(1);CLNVC=single_nucleotide_variant;CLNVCSO=SO:0001483;GENEINFO=RFX6:222546;MC=SO:0001583|missense_variant;ORIGIN=1;RS=146081967;Pangolin=ENSG00000185002.10|-24:0.0|1:-0.0
chr6	116928772	549516	C	G	.	.	ALLELEID=539998;CLNDN=Monogenic_diabetes;CLNDISDB=MONDO:MONDO:0015967,MedGen:C3888631,Orphanet:ORPHA183625;CLNHGVS=NC_000006.12:g.116928772C>G;CLNREVSTAT=criteria_provided,_single_submitter;CLNSIG=Uncertain_significance;CLNVC=single_nucleotide_variant;CLNVCSO=SO:0001483;CLNVI=Personalized_Diabetes_Medicine_Program,University_of_Maryland_School_of_Medicine:PDMP1209;GENEINFO=RFX6:222546;MC=SO:0001583|missense_variant;ORIGIN=0;RS=751261241;Pangolin=ENSG00000185002.10|39:0.0|-13:-0.01
chr6	116928824	289405	G	A	.	.	AF_ESP=0.00015;AF_EXAC=4e-05;ALLELEID=273642;CLNDN=not_provided;CLNDISDB=MedGen:CN517202;CLNHGVS=NC_000006.12:g.116928824G>A;CLNREVSTAT=criteria_provided,_single_submitter;CLNSIG=Uncertain_significance;CLNVC=single_nucleotide_variant;CLNVCSO=SO:0001483;GENEINFO=RFX6:222546;MC=SO:0001583|missense_variant;ORIGIN=1;RS=373007099;Pangolin=ENSG00000185002.10|-13:0.0|-1:-0.0
chr6	116928903	289404	G	A	.	.	AF_ESP=8e-05;AF_EXAC=2e-05;ALLELEID=273641;CLNDN=not_provided;CLNDISDB=MedGen:CN517202;CLNHGVS=NC_000006.12:g.116928903G>A;CLNREVSTAT=criteria_provided,_single_submitter;CLNSIG=Uncertain_significance;CLNVC=single_nucleotide_variant;CLNVCSO=SO:0001483;GENEINFO=RFX6:222546;MC=SO:0001583|missense_variant;ORIGIN=1;RS=372758721;Pangolin=ENSG00000185002.10|-9:0.0|-1:-0.0
chr6	116928913	436532	G	T	.	.	AF_ESP=0.00038;AF_EXAC=0.00018;AF_TGP=0.0014;ALLELEID=428499;CLNDN=not_specified;CLNDISDB=MedGen:CN169374;CLNHGVS=NC_000006.12:g.116928913G>T;CLNREVSTAT=criteria_provided,_single_submitter;CLNSIG=Uncertain_significance;CLNVC=single_nucleotide_variant;CLNVCSO=SO:0001483;GENEINFO=RFX6:222546;MC=SO:0001583|missense_variant;ORIGIN=1;RS=145117989;Pangolin=ENSG00000185002.10|20:0.0|-19:-0.0
chr6	116928921	393396	C	T	.	.	AF_ESP=0.00054;AF_EXAC=0.00077;AF_TGP=0.0006;ALLELEID=380216;CLNDN=Monogenic_diabetes|Mitchell-Riley_syndrome|not_provided;CLNDISDB=MONDO:MONDO:0015967,MedGen:C3888631,Orphanet:ORPHA183625|MedGen:C2748662,OMIM:615710|MedGen:CN517202;CLNHGVS=NC_000006.12:g.116928921C>T;CLNREVSTAT=criteria_provided,_conflicting_interpretations;CLNSIG=Conflicting_interpretations_of_pathogenicity;CLNSIGCONF=Likely_benign(1),Uncertain_significance(2);CLNVC=single_nucleotide_variant;CLNVCSO=SO:0001483;CLNVI=Personalized_Diabetes_Medicine_Program,University_of_Maryland_School_of_Medicine:PDMP0444;GENEINFO=RFX6:222546;MC=SO:0001583|missense_variant;ORIGIN=1;RS=201522681;Pangolin=ENSG00000185002.10|12:0.0|50:-0.01
chr6	117365090	599589	T	C	.	.	AF_EXAC=1e-05;ALLELEID=590856;CLNDN=Short_stature;CLNDISDB=Human_Phenotype_Ontology:HP:0001509,Human_Phenotype_Ontology:HP:0003501,Human_Phenotype_Ontology:HP:0003507,Human_Phenotype_Ontology:HP:0003512,Human_Phenotype_Ontology:HP:0003518,Human_Phenotype_Ontology:HP:0003519,Human_Phenotype_Ontology:HP:0004322,Human_Phenotype_Ontology:HP:0008871,Human_Phenotype_Ontology:HP:0008882,Human_Phenotype_Ontology:HP:0008888,Human_Phenotype_Ontology:HP:0008913,MedGen:C0349588;CLNHGVS=NC_000006.12:g.117365090T>C;CLNREVSTAT=no_assertion_criteria_provided;CLNSIG=Uncertain_significance;CLNVC=single_nucleotide_variant;CLNVCSO=SO:0001483;GENEINFO=ROS1:6098;MC=SO:0001583|missense_variant;ORIGIN=0;RS=770947269;Pangolin=ENSG00000047936.10|-30:0.0|-30:-0.0ENSG00000282218.1|-30:0.0|-30:-0.0
chr6	117675745	1029129	G	C	.	.	ALLELEID=1016632;CLNDN=Congenital_disorder_of_glycosylation,_type_Iaa;CLNDISDB=MONDO:MONDO:0014904,MedGen:C4310727,OMIM:617082;CLNHGVS=NC_000006.12:g.117675745G>C;CLNREVSTAT=criteria_provided,_single_submitter;CLNSIG=Uncertain_significance;CLNVC=single_nucleotide_variant;CLNVCSO=SO:0001483;GENEINFO=NUS1:116150;MC=SO:0001583|missense_variant;ORIGIN=0;Pangolin=ENSG00000153989.8|21:0.0|-7:-0.0
chr6	117675752	813573	G	C	.	.	ALLELEID=801816;CLNDN=Microcephaly;CLNDISDB=Human_Phenotype_Ontology:HP:0000252,Human_Phenotype_Ontology:HP:0001366,Human_Phenotype_Ontology:HP:0005485,Human_Phenotype_Ontology:HP:0005489,Human_Phenotype_Ontology:HP:0005497,MedGen:C4551563;CLNHGVS=NC_000006.12:g.117675752G>C;CLNREVSTAT=no_assertion_criteria_provided;CLNSIG=Uncertain_significance;CLNVC=single_nucleotide_variant;CLNVCSO=SO:0001483;GENEINFO=NUS1:116150;MC=SO:0001583|missense_variant;ORIGIN=1;Pangolin=ENSG00000153989.8|13:0.0|-13:-0.0
chr6	117675770	936018	A	G	.	.	ALLELEID=933147;CLNDN=Congenital_disorder_of_glycosylation,_type_Iaa;CLNDISDB=MONDO:MONDO:0014904,MedGen:C4310727,OMIM:617082;CLNHGVS=NC_000006.12:g.117675770A>G;CLNREVSTAT=criteria_provided,_single_submitter;CLNSIG=Uncertain_significance;CLNVC=single_nucleotide_variant;CLNVCSO=SO:0001483;GENEINFO=NUS1:116150;MC=SO:0001583|missense_variant;ORIGIN=1;Pangolin=ENSG00000153989.8|49:0.0|-4:-0.0
chr6	117675797	1058249	G	A	.	.	ALLELEID=1043910;CLNDN=Congenital_disorder_of_glycosylation,_type_Iaa;CLNDISDB=MONDO:MONDO:0014904,MedGen:C4310727,OMIM:617082;CLNHGVS=NC_000006.12:g.117675797G>A;CLNREVSTAT=criteria_provided,_single_submitter;CLNSIG=Uncertain_significance;CLNVC=single_nucleotide_variant;CLNVCSO=SO:0001483;GENEINFO=NUS1:116150;MC=SO:0001583|missense_variant;ORIGIN=1;Pangolin=ENSG00000153989.8|22:0.0|48:-0.0
chr6	117675916	1033081	C	G	.	.	ALLELEID=1020159;CLNDN=Congenital_disorder_of_glycosylation,_type_Iaa;CLNDISDB=MONDO:MONDO:0014904,MedGen:C4310727,OMIM:617082;CLNHGVS=NC_000006.12:g.117675916C>G;CLNREVSTAT=criteria_provided,_single_submitter;CLNSIG=Uncertain_significance;CLNVC=single_nucleotide_variant;CLNVCSO=SO:0001483;GENEINFO=NUS1:116150;MC=SO:0001583|missense_variant;ORIGIN=16;Pangolin=ENSG00000153989.8|1:0.0|43:-0.0
chr6	117675920	1029128	C	G	.	.	ALLELEID=1016633;CLNDN=Intellectual_disability,_autosomal_dominant_55,_with_seizures;CLNDISDB=MONDO:MONDO:0030921,MedGen:C4693371,OMIM:617831;CLNHGVS=NC_000006.12:g.117675920C>G;CLNREVSTAT=criteria_provided,_single_submitter;CLNSIG=Uncertain_significance;CLNVC=single_nucleotide_variant;CLNVCSO=SO:0001483;GENEINFO=NUS1:116150;MC=SO:0001583|missense_variant;ORIGIN=0;Pangolin=ENSG00000153989.8|39:0.0|-11:-0.0
chr6	117693132	569348	C	G	.	.	AF_ESP=0.00123;AF_EXAC=0.00156;AF_TGP=0.0002;ALLELEID=565353;CLNDN=Congenital_disorder_of_glycosylation,_type_Iaa|Intellectual_disability,_autosomal_dominant_55,_with_seizures;CLNDISDB=MONDO:MONDO:0014904,MedGen:C4310727,OMIM:617082|MONDO:MONDO:0030921,MedGen:C4693371,OMIM:617831;CLNHGVS=NC_000006.12:g.117693132C>G;CLNREVSTAT=criteria_provided,_conflicting_interpretations;CLNSIG=Conflicting_interpretations_of_pathogenicity;CLNSIGCONF=Likely_benign(1),Uncertain_significance(1);CLNVC=single_nucleotide_variant;CLNVCSO=SO:0001483;GENEINFO=NUS1:116150;MC=SO:0001583|missense_variant;ORIGIN=9;RS=150646335;Pangolin=ENSG00000153989.8|35:0.0|35:-0.0
chr6	117694068	965784	G	A	.	.	ALLELEID=954332;CLNDN=Congenital_disorder_of_glycosylation,_type_Iaa;CLNDISDB=MONDO:MONDO:0014904,MedGen:C4310727,OMIM:617082;CLNHGVS=NC_000006.12:g.117694068G>A;CLNREVSTAT=criteria_provided,_single_submitter;CLNSIG=Uncertain_significance;CLNVC=single_nucleotide_variant;CLNVCSO=SO:0001483;GENEINFO=NUS1:116150;MC=SO:0001819|synonymous_variant;ORIGIN=1;Pangolin=ENSG00000153989.8|-37:0.0|21:-0.0
chr6	117694129	639519	A	G	.	.	AF_ESP=0.00023;AF_EXAC=0.00038;AF_TGP=0.0004;ALLELEID=634521;CLNDN=Congenital_disorder_of_glycosylation,_type_Iaa;CLNDISDB=MONDO:MONDO:0014904,MedGen:C4310727,OMIM:617082;CLNHGVS=NC_000006.12:g.117694129A>G;CLNREVSTAT=criteria_provided,_single_submitter;CLNSIG=Uncertain_significance;CLNVC=single_nucleotide_variant;CLNVCSO=SO:0001483;GENEINFO=NUS1:116150;MC=SO:0001583|missense_variant;ORIGIN=1;RS=146171115;Pangolin=ENSG00000153989.8|-40:0.0|-14:-0.0
chr6	117703610	978164	A	G	.	.	ALLELEID=966254;CLNDN=Autistic_disorder_of_childhood_onset|Intellectual_disability|Seizures;CLNDISDB=Human_Phenotype_Ontology:HP:0000717,MONDO:MONDO:0020643,MedGen:C0004352,OMIM:209850,SNOMED_CT:43614003|Human_Phenotype_Ontology:HP:0000730,Human_Phenotype_Ontology:HP:0001249,Human_Phenotype_Ontology:HP:0001267,Human_Phenotype_Ontology:HP:0001286,Human_Phenotype_Ontology:HP:0002122,Human_Phenotype_Ontology:HP:0002192,Human_Phenotype_Ontology:HP:0002316,Human_Phenotype_Ontology:HP:0002382,Human_Phenotype_Ontology:HP:0002386,Human_Phenotype_Ontology:HP:0002402,Human_Phenotype_Ontology:HP:0002458,Human_Phenotype_Ontology:HP:0002482,Human_Phenotype_Ontology:HP:0002499,Human_Phenotype_Ontology:HP:0002543,Human_Phenotype_Ontology:HP:0003767,Human_Phenotype_Ontology:HP:0006833,Human_Phenotype_Ontology:HP:0007154,Human_Phenotype_Ontology:HP:0007176,Human_Phenotype_Ontology:HP:0007180,Human_Phenotype_Ontology:HP:HP:0001249,MONDO:MONDO:0001071,MedGen:C3714756,SNOMED_CT:228156007|Human_Phenotype_Ontology:HP:0001250,Human_Phenotype_Ontology:HP:0001275,Human_Phenotype_Ontology:HP:0001303,Human_Phenotype_Ontology:HP:0002125,Human_Phenotype_Ontology:HP:0002182,Human_Phenotype_Ontology:HP:0002279,Human_Phenotype_Ontology:HP:0002306,Human_Phenotype_Ontology:HP:0002348,Human_Phenotype_Ontology:HP:0002391,Human_Phenotype_Ontology:HP:0002417,Human_Phenotype_Ontology:HP:0002430,Human_Phenotype_Ontology:HP:0002431,Human_Phenotype_Ontology:HP:0002432,Human_Phenotype_Ontology:HP:0002434,Human_Phenotype_Ontology:HP:0002437,Human_Phenotype_Ontology:HP:0002466,Human_Phenotype_Ontology:HP:0002479,Human_Phenotype_Ontology:HP:0002794,Human_Phenotype_Ontology:HP:0006997,Human_Phenotype_Ontology:HP:0010520,MedGen:C0036572;CLNHGVS=NC_000006.12:g.117703610A>G;CLNREVSTAT=criteria_provided,_single_submitter;CLNSIG=Uncertain_significance;CLNVC=single_nucleotide_variant;CLNVCSO=SO:0001483;GENEINFO=NUS1:116150;MC=SO:0001583|missense_variant;ORIGIN=16;Pangolin=ENSG00000153989.8|1:0.13|25:-0.0
chr6	117703703	568373	G	A	.	.	ALLELEID=565356;CLNDN=Congenital_disorder_of_glycosylation,_type_Iaa;CLNDISDB=MONDO:MONDO:0014904,MedGen:C4310727,OMIM:617082;CLNHGVS=NC_000006.12:g.117703703G>A;CLNREVSTAT=criteria_provided,_single_submitter;CLNSIG=Uncertain_significance;CLNVC=single_nucleotide_variant;CLNVCSO=SO:0001483;GENEINFO=NUS1:116150;MC=SO:0001583|missense_variant;ORIGIN=1;RS=1562183021;Pangolin=ENSG00000153989.8|1:0.02|-1:-0.01
chr6	117706936	542847	C	A	.	.	ALLELEID=521968;CLNDN=Congenital_disorder_of_glycosylation,_type_Iaa;CLNDISDB=MONDO:MONDO:0014904,MedGen:C4310727,OMIM:617082;CLNHGVS=NC_000006.12:g.117706936C>A;CLNREVSTAT=criteria_provided,_single_submitter;CLNSIG=Uncertain_significance;CLNVC=single_nucleotide_variant;CLNVCSO=SO:0001483;GENEINFO=NUS1:116150;MC=SO:0001583|missense_variant;ORIGIN=1;RS=1554202852;Pangolin=ENSG00000153989.8|-11:0.05|-11:-0.0
chr6	117706978	837301	G	A	.	.	ALLELEID=831470;CLNDN=Congenital_disorder_of_glycosylation,_type_Iaa;CLNDISDB=MONDO:MONDO:0014904,MedGen:C4310727,OMIM:617082;CLNHGVS=NC_000006.12:g.117706978G>A;CLNREVSTAT=criteria_provided,_single_submitter;CLNSIG=Uncertain_significance;CLNVC=single_nucleotide_variant;CLNVCSO=SO:0001483;GENEINFO=NUS1:116150;MC=SO:0001583|missense_variant;ORIGIN=1;Pangolin=ENSG00000153989.8|-37:0.0|33:-0.01
chr6	117707002	253197	G	A	.	.	ALLELEID=247614;CLNDN=Congenital_disorder_of_glycosylation,_type_Iaa|Congenital_disorder_of_glycosylation|Intellectual_disability,_autosomal_dominant_55,_with_seizures;CLNDISDB=MONDO:MONDO:0014904,MedGen:C4310727,OMIM:617082|MONDO:MONDO:0015286,MedGen:C0282577,OMIM:PS212065,Orphanet:ORPHA137,SNOMED_CT:238049009|MONDO:MONDO:0030921,MedGen:C4693371,OMIM:617831;CLNHGVS=NC_000006.12:g.117707002G>A;CLNREVSTAT=criteria_provided,_conflicting_interpretations;CLNSIG=Conflicting_interpretations_of_pathogenicity;CLNSIGCONF=Pathogenic(1),Uncertain_significance(2);CLNVC=single_nucleotide_variant;CLNVCSO=SO:0001483;CLNVI=Institute_of_Human_Genetics,_University_of_Leipzig_Medical_Center:CV_841|Institute_of_Human_Genetics,_University_of_Leipzig_Medical_Center:CV_varv_879|OMIM_Allelic_Variant:610463.0001|UniProtKB_(protein):Q96E22#VAR_071210;GENEINFO=NUS1:116150;MC=SO:0001583|missense_variant;ORIGIN=1;RS=886037858;Pangolin=ENSG00000153989.8|5:0.0|9:-0.0
chr6	118548176	1013760	A	G	.	.	ALLELEID=1006427;CLNDN=Dilated_cardiomyopathy_1P;CLNDISDB=MONDO:MONDO:0012362,MedGen:C1835928,OMIM:609909;CLNHGVS=NC_000006.12:g.118548176A>G;CLNREVSTAT=criteria_provided,_single_submitter;CLNSIG=Uncertain_significance;CLNVC=single_nucleotide_variant;CLNVCSO=SO:0001483;GENEINFO=PLN:5350|CEP85L:387119;MC=SO:0001627|intron_variant;ORIGIN=1;Pangolin=ENSG00000111860.14|-17:0.05|37:-0.0
chr6	118548249	239212	G	T	.	.	AF_TGP=0.0002;ALLELEID=239878;CLNDN=Dilated_cardiomyopathy_1P|not_provided;CLNDISDB=MONDO:MONDO:0012362,MedGen:C1835928,OMIM:609909|MedGen:CN517202;CLNHGVS=NC_000006.12:g.118548249G>T;CLNREVSTAT=criteria_provided,_multiple_submitters,_no_conflicts;CLNSIG=Uncertain_significance;CLNVC=single_nucleotide_variant;CLNVCSO=SO:0001483;GENEINFO=PLN:5350|CEP85L:387119;MC=SO:0001627|intron_variant;ORIGIN=1;RS=551982604;Pangolin=ENSG00000111860.14|3:0.0|-36:-0.0
chr6	118548254	220851	C	G	.	.	AF_TGP=0.0004;ALLELEID=221624;CLNDN=Dilated_cardiomyopathy_1P|not_provided;CLNDISDB=MONDO:MONDO:0012362,MedGen:C1835928,OMIM:609909|MedGen:CN517202;CLNHGVS=NC_000006.12:g.118548254C>G;CLNREVSTAT=criteria_provided,_multiple_submitters,_no_conflicts;CLNSIG=Uncertain_significance;CLNVC=single_nucleotide_variant;CLNVCSO=SO:0001483;GENEINFO=PLN:5350|CEP85L:387119;MC=SO:0001627|intron_variant;ORIGIN=1;RS=188578681;Pangolin=ENSG00000111860.14|2:0.0|29:-0.0
chr6	118548348	355134	T	A	.	.	ALLELEID=301280;CLNDN=Hypertrophic_cardiomyopathy|Dilated_Cardiomyopathy,_Dominant;CLNDISDB=Human_Phenotype_Ontology:HP:0001639,MONDO:MONDO:0005045,MeSH:D002312,MedGen:C0007194,OMIM:PS192600,Orphanet:ORPHA217569|MedGen:CN239310;CLNHGVS=NC_000006.12:g.118548348T>A;CLNREVSTAT=criteria_provided,_single_submitter;CLNSIG=Uncertain_significance;CLNVC=single_nucleotide_variant;CLNVCSO=SO:0001483;CLNVI=Illumina_Clinical_Services_Laboratory,Illumina:159866;GENEINFO=PLN:5350|CEP85L:387119;MC=SO:0001623|5_prime_UTR_variant,SO:0001627|intron_variant;ORIGIN=1;RS=779232815;Pangolin=ENSG00000198523.6|2:0.0|44:-0.02ENSG00000111860.14|6:0.0|36:-0.0
chr6	118548370	355135	C	T	.	.	AF_TGP=0.0018;ALLELEID=305798;CLNDN=Dilated_cardiomyopathy_1P;CLNDISDB=MONDO:MONDO:0012362,MedGen:C1835928,OMIM:609909;CLNHGVS=NC_000006.12:g.118548370C>T;CLNREVSTAT=criteria_provided,_single_submitter;CLNSIG=Uncertain_significance;CLNVC=single_nucleotide_variant;CLNVCSO=SO:0001483;CLNVI=Illumina_Clinical_Services_Laboratory,Illumina:628043;GENEINFO=PLN:5350|CEP85L:387119;MC=SO:0001623|5_prime_UTR_variant,SO:0001627|intron_variant;ORIGIN=1;RS=150080760;Pangolin=ENSG00000198523.6|15:0.0|22:-0.03ENSG00000111860.14|14:0.0|-6:-0.0
chr6	118558820	355136	T	C	.	.	ALLELEID=305675;CLNDN=Dilated_cardiomyopathy_1P;CLNDISDB=MONDO:MONDO:0012362,MedGen:C1835928,OMIM:609909;CLNHGVS=NC_000006.12:g.118558820T>C;CLNREVSTAT=criteria_provided,_single_submitter;CLNSIG=Uncertain_significance;CLNVC=single_nucleotide_variant;CLNVCSO=SO:0001483;CLNVI=Illumina_Clinical_Services_Laboratory,Illumina:618988;GENEINFO=PLN:5350|CEP85L:387119;MC=SO:0001627|intron_variant;ORIGIN=1;RS=751500735;Pangolin=ENSG00000198523.6|-2:0.0|5:-0.14ENSG00000111860.14|10:0.0|-2:-0.0
chr6	118558866	906401	C	T	.	.	ALLELEID=895241;CLNDN=Dilated_cardiomyopathy_1P;CLNDISDB=MONDO:MONDO:0012362,MedGen:C1835928,OMIM:609909;CLNHGVS=NC_000006.12:g.118558866C>T;CLNREVSTAT=criteria_provided,_single_submitter;CLNSIG=Uncertain_significance;CLNVC=single_nucleotide_variant;CLNVCSO=SO:0001483;CLNVI=Illumina_Clinical_Services_Laboratory,Illumina:625312;GENEINFO=PLN:5350|CEP85L:387119;MC=SO:0001623|5_prime_UTR_variant,SO:0001627|intron_variant;ORIGIN=1;Pangolin=ENSG00000198523.6|-41:0.0|-41:-0.01ENSG00000111860.14|-37:0.0|-36:-0.0
chr6	118558918	520337	T	A	.	.	ALLELEID=509780;CLNDN=Cardiovascular_phenotype;CLNDISDB=MedGen:CN230736;CLNHGVS=NC_000006.12:g.118558918T>A;CLNREVSTAT=criteria_provided,_single_submitter;CLNSIG=Uncertain_significance;CLNVC=single_nucleotide_variant;CLNVCSO=SO:0001483;GENEINFO=PLN:5350|CEP85L:387119;MC=SO:0001623|5_prime_UTR_variant,SO:0001627|intron_variant;ORIGIN=1;RS=749900271;Pangolin=ENSG00000198523.6|-17:0.0|-2:-0.0ENSG00000111860.14|22:0.0|34:-0.0
chr6	118558923	164971	T	C	.	.	ALLELEID=174343;CLNDN=not_specified;CLNDISDB=MedGen:CN169374;CLNHGVS=NC_000006.12:g.118558923T>C;CLNREVSTAT=criteria_provided,_single_submitter;CLNSIG=Uncertain_significance;CLNVC=single_nucleotide_variant;CLNVCSO=SO:0001483;GENEINFO=PLN:5350|CEP85L:387119;MC=SO:0001582|initiatior_codon_variant,SO:0001583|missense_variant,SO:0001627|intron_variant;ORIGIN=1;RS=727503374;Pangolin=ENSG00000198523.6|-22:0.0|-7:-0.0ENSG00000111860.14|17:0.0|-13:-0.0
chr6	118558935	229152	A	G	.	.	ALLELEID=229384;CLNDN=not_specified;CLNDISDB=MedGen:CN169374;CLNHGVS=NC_000006.12:g.118558935A>G;CLNREVSTAT=criteria_provided,_single_submitter;CLNSIG=Uncertain_significance;CLNVC=single_nucleotide_variant;CLNVCSO=SO:0001483;GENEINFO=PLN:5350|CEP85L:387119;MC=SO:0001583|missense_variant,SO:0001627|intron_variant;ORIGIN=1;RS=876657954;Pangolin=ENSG00000198523.6|-34:0.0|-19:-0.0ENSG00000111860.14|17:0.0|5:-0.0
chr6	118558943	410617	A	C	.	.	ALLELEID=395049;CLNDN=Dilated_cardiomyopathy_1P;CLNDISDB=MONDO:MONDO:0012362,MedGen:C1835928,OMIM:609909;CLNHGVS=NC_000006.12:g.118558943A>C;CLNREVSTAT=criteria_provided,_single_submitter;CLNSIG=Uncertain_significance;CLNVC=single_nucleotide_variant;CLNVCSO=SO:0001483;GENEINFO=PLN:5350|CEP85L:387119;MC=SO:0001583|missense_variant,SO:0001627|intron_variant;ORIGIN=1;RS=1060502977;Pangolin=ENSG00000198523.6|-42:0.0|-3:-0.0ENSG00000111860.14|9:0.0|-3:-0.0
chr6	118558947	202037	G	A	.	.	AF_EXAC=1e-05;ALLELEID=198179;CLNDN=Dilated_cardiomyopathy_1P|not_specified;CLNDISDB=MONDO:MONDO:0012362,MedGen:C1835928,OMIM:609909|MedGen:CN169374;CLNHGVS=NC_000006.12:g.118558947G>A;CLNREVSTAT=criteria_provided,_conflicting_interpretations;CLNSIG=Conflicting_interpretations_of_pathogenicity;CLNSIGCONF=Likely_pathogenic(1),Uncertain_significance(1);CLNVC=single_nucleotide_variant;CLNVCSO=SO:0001483;CLNVI=UniProtKB_(protein):P26678#VAR_072925;GENEINFO=PLN:5350|CEP85L:387119;MC=SO:0001583|missense_variant,SO:0001627|intron_variant;ORIGIN=1;RS=754782171;Pangolin=ENSG00000198523.6|-31:0.0|-46:-0.0ENSG00000111860.14|2:0.0|-7:-0.0
chr6	118558948	44578	C	T	.	.	AF_ESP=0.00062;AF_EXAC=0.00041;AF_TGP=0.0002;ALLELEID=53745;CLNDN=Cardiomyopathy|Dilated_cardiomyopathy_1P|not_specified|Cardiovascular_phenotype;CLNDISDB=Human_Phenotype_Ontology:HP:0001638,MONDO:MONDO:0004994,MedGen:C0878544,Orphanet:ORPHA167848,SNOMED_CT:85898001|MONDO:MONDO:0012362,MedGen:C1835928,OMIM:609909|MedGen:CN169374|MedGen:CN230736;CLNHGVS=NC_000006.12:g.118558948C>T;CLNREVSTAT=criteria_provided,_conflicting_interpretations;CLNSIG=Conflicting_interpretations_of_pathogenicity;CLNSIGCONF=Benign(2),Likely_benign(4),Uncertain_significance(1);CLNVC=single_nucleotide_variant;CLNVCSO=SO:0001483;CLNVI=Illumina_Clinical_Services_Laboratory,Illumina:560627;GENEINFO=PLN:5350|CEP85L:387119;MC=SO:0001819|synonymous_variant,SO:0001627|intron_variant;ORIGIN=1;RS=145623013;Pangolin=ENSG00000198523.6|5:0.0|-9:-0.0ENSG00000111860.14|-8:0.0|-9:-0.0
chr6	118558950	464269	C	T	.	.	ALLELEID=455816;CLNDN=Dilated_cardiomyopathy_1P;CLNDISDB=MONDO:MONDO:0012362,MedGen:C1835928,OMIM:609909;CLNHGVS=NC_000006.12:g.118558950C>T;CLNREVSTAT=criteria_provided,_single_submitter;CLNSIG=Uncertain_significance;CLNVC=single_nucleotide_variant;CLNVCSO=SO:0001483;GENEINFO=PLN:5350|CEP85L:387119;MC=SO:0001583|missense_variant,SO:0001627|intron_variant;ORIGIN=1;RS=1554219846;Pangolin=ENSG00000198523.6|-34:0.0|-49:-0.0ENSG00000111860.14|-37:0.0|-10:-0.0
chr6	118558955	234806	A	G	.	.	AF_EXAC=2e-05;ALLELEID=231648;CLNDN=Cardiomyopathy|Dilated_cardiomyopathy_1P|not_provided;CLNDISDB=Human_Phenotype_Ontology:HP:0001638,MONDO:MONDO:0004994,MedGen:C0878544,Orphanet:ORPHA167848,SNOMED_CT:85898001|MONDO:MONDO:0012362,MedGen:C1835928,OMIM:609909|MedGen:CN517202;CLNHGVS=NC_000006.12:g.118558955A>G;CLNREVSTAT=criteria_provided,_multiple_submitters,_no_conflicts;CLNSIG=Uncertain_significance;CLNVC=single_nucleotide_variant;CLNVCSO=SO:0001483;GENEINFO=PLN:5350|CEP85L:387119;MC=SO:0001583|missense_variant,SO:0001627|intron_variant;ORIGIN=1;RS=749571694;Pangolin=ENSG00000198523.6|-1:0.02|-39:-0.0ENSG00000111860.14|-15:0.0|-42:-0.0
chr6	118558956	164972	T	TA	.	.	ALLELEID=174481;CLNDN=not_specified;CLNDISDB=MedGen:CN169374;CLNHGVS=NC_000006.12:g.118558958dup;CLNREVSTAT=criteria_provided,_single_submitter;CLNSIG=Uncertain_significance;CLNVC=Duplication;CLNVCSO=SO:1000035;GENEINFO=PLN:5350|CEP85L:387119;ORIGIN=1;RS=727503375;Pangolin=ENSG00000198523.6|-17:0.0|47:-0.0ENSG00000111860.14|-4:0.0|-16:-0.0
chr6	118558956	44580	TAAG	T	.	.	ALLELEID=53747;CLNDN=Primary_dilated_cardiomyopathy|Cardiomyopathy|Arrhythmogenic_right_ventricular_dysplasia_9|Dilated_cardiomyopathy_1P|Familial_hypertrophic_cardiomyopathy_18|Cardiovascular_phenotype|not_provided;CLNDISDB=EFO:EFO_0000407,Human_Phenotype_Ontology:HP:0001644,Human_Phenotype_Ontology:HP:0001725,Human_Phenotype_Ontology:HP:0005159,Human_Phenotype_Ontology:HP:0200130,MONDO:MONDO:0005021,MeSH:D002311,MedGen:C0007193,Orphanet:ORPHA217604,SNOMED_CT:195021004,SNOMED_CT:399020009|Human_Phenotype_Ontology:HP:0001638,MONDO:MONDO:0004994,MedGen:C0878544,Orphanet:ORPHA167848,SNOMED_CT:85898001|MONDO:MONDO:0012180,MedGen:C1836906,OMIM:609040|MONDO:MONDO:0012362,MedGen:C1835928,OMIM:609909|MONDO:MONDO:0013475,MedGen:C3151265,OMIM:613874|MedGen:CN230736|MedGen:CN517202;CLNHGVS=NC_000006.12:g.118558958_118558960AGA[1];CLNREVSTAT=criteria_provided,_conflicting_interpretations;CLNSIG=Conflicting_interpretations_of_pathogenicity;CLNSIGCONF=Pathogenic(6),Uncertain_significance(1);CLNVC=Microsatellite;CLNVCSO=SO:0000289;CLNVI=OMIM_Allelic_Variant:172405.0003;GENEINFO=PLN:5350|CEP85L:387119;MC=SO:0001822|inframe_deletion,SO:0001627|intron_variant;ORIGIN=5;RS=397516784;Pangolin=ENSG00000198523.6|-17:0.0|34:-0.0ENSG00000111860.14|26:0.0|-16:-0.0
chr6	118558957	626483	A	G	.	.	AF_EXAC=2e-05;ALLELEID=614922;CLNDN=Cardiomyopathy|Dilated_cardiomyopathy_1P;CLNDISDB=Human_Phenotype_Ontology:HP:0001638,MONDO:MONDO:0004994,MedGen:C0878544,Orphanet:ORPHA167848,SNOMED_CT:85898001|MONDO:MONDO:0012362,MedGen:C1835928,OMIM:609909;CLNHGVS=NC_000006.12:g.118558957A>G;CLNREVSTAT=criteria_provided,_multiple_submitters,_no_conflicts;CLNSIG=Uncertain_significance;CLNVC=single_nucleotide_variant;CLNVCSO=SO:0001483;GENEINFO=PLN:5350|CEP85L:387119;MC=SO:0001583|missense_variant,SO:0001627|intron_variant;ORIGIN=1;RS=774556120;Pangolin=ENSG00000198523.6|-17:0.0|-41:-0.0ENSG00000111860.14|-17:0.0|-5:-0.0
chr6	118558962	464270	G	T	.	.	AF_ESP=8e-05;AF_EXAC=1e-05;AF_TGP=0.0002;ALLELEID=455820;CLNDN=Dilated_cardiomyopathy_1P;CLNDISDB=MONDO:MONDO:0012362,MedGen:C1835928,OMIM:609909;CLNHGVS=NC_000006.12:g.118558962G>T;CLNREVSTAT=criteria_provided,_single_submitter;CLNSIG=Uncertain_significance;CLNVC=single_nucleotide_variant;CLNVCSO=SO:0001483;GENEINFO=PLN:5350|CEP85L:387119;MC=SO:0001583|missense_variant,SO:0001627|intron_variant;ORIGIN=1;RS=151112761;Pangolin=ENSG00000198523.6|-46:0.0|40:-0.0ENSG00000111860.14|-23:0.0|-22:-0.0
chr6	118558964	44581	G	A	.	.	ALLELEID=53748;CLNDN=not_specified;CLNDISDB=MedGen:CN169374;CLNHGVS=NC_000006.12:g.118558964G>A;CLNREVSTAT=criteria_provided,_single_submitter;CLNSIG=Uncertain_significance;CLNVC=single_nucleotide_variant;CLNVCSO=SO:0001483;GENEINFO=PLN:5350|CEP85L:387119;MC=SO:0001583|missense_variant,SO:0001627|intron_variant;ORIGIN=1;RS=397516785;Pangolin=ENSG00000198523.6|2:0.0|-48:-0.0ENSG00000111860.14|-12:0.0|-24:-0.0
chr6	118558974	573774	T	C	.	.	ALLELEID=560550;CLNDN=Hypertrophic_cardiomyopathy|Dilated_cardiomyopathy_1P;CLNDISDB=Human_Phenotype_Ontology:HP:0001639,MONDO:MONDO:0005045,MeSH:D002312,MedGen:C0007194,OMIM:PS192600,Orphanet:ORPHA217569|MONDO:MONDO:0012362,MedGen:C1835928,OMIM:609909;CLNHGVS=NC_000006.12:g.118558974T>C;CLNREVSTAT=criteria_provided,_multiple_submitters,_no_conflicts;CLNSIG=Uncertain_significance;CLNVC=single_nucleotide_variant;CLNVCSO=SO:0001483;GENEINFO=PLN:5350|CEP85L:387119;MC=SO:0001583|missense_variant,SO:0001627|intron_variant;ORIGIN=1;RS=1029766634;Pangolin=ENSG00000198523.6|28:0.0|-2:-0.0ENSG00000111860.14|8:0.0|-34:-0.0
chr6	118558982	44582	C	A	.	.	AF_EXAC=6e-05;ALLELEID=53749;CLNDN=Dilated_cardiomyopathy_1P|not_specified|not_provided;CLNDISDB=MONDO:MONDO:0012362,MedGen:C1835928,OMIM:609909|MedGen:CN169374|MedGen:CN517202;CLNHGVS=NC_000006.12:g.118558982C>A;CLNREVSTAT=criteria_provided,_multiple_submitters,_no_conflicts;CLNSIG=Uncertain_significance;CLNVC=single_nucleotide_variant;CLNVCSO=SO:0001483;CLNVI=Molecular_Diagnostic_Laboratory_for_Inherited_Cardiovascular_Disease,Montreal_Heart_Institute:988001;GENEINFO=PLN:5350|CEP85L:387119;MC=SO:0001583|missense_variant,SO:0001627|intron_variant;ORIGIN=1;RS=397516786;Pangolin=ENSG00000198523.6|-43:0.0|20:-0.0ENSG00000111860.14|-42:0.0|-42:-0.0
chr6	118558982	202039	C	CCT	.	.	ALLELEID=198180;CLNDN=Cardiomyopathy|Hypertrophic_cardiomyopathy|Dilated_cardiomyopathy_1P|not_specified;CLNDISDB=Human_Phenotype_Ontology:HP:0001638,MONDO:MONDO:0004994,MedGen:C0878544,Orphanet:ORPHA167848,SNOMED_CT:85898001|Human_Phenotype_Ontology:HP:0001639,MONDO:MONDO:0005045,MeSH:D002312,MedGen:C0007194,OMIM:PS192600,Orphanet:ORPHA217569|MONDO:MONDO:0012362,MedGen:C1835928,OMIM:609909|MedGen:CN169374;CLNHGVS=NC_000006.12:g.118558984_118558985dup;CLNREVSTAT=criteria_provided,_conflicting_interpretations;CLNSIG=Conflicting_interpretations_of_pathogenicity;CLNSIGCONF=Likely_pathogenic(1),Pathogenic(1),Uncertain_significance(3);CLNVC=Duplication;CLNVCSO=SO:1000035;GENEINFO=PLN:5350|CEP85L:387119;MC=SO:0001589|frameshift_variant,SO:0001627|intron_variant;ORIGIN=1;RS=794729138;Pangolin=ENSG00000198523.6|-42:0.0|22:-0.0ENSG00000111860.14|-42:0.0|0:-0.0
chr6	118558982	1029623	C	T	.	.	ALLELEID=1016634;CLNDN=Familial_hypertrophic_cardiomyopathy_18;CLNDISDB=MONDO:MONDO:0013475,MedGen:C3151265,OMIM:613874;CLNHGVS=NC_000006.12:g.118558982C>T;CLNREVSTAT=criteria_provided,_single_submitter;CLNSIG=Uncertain_significance;CLNVC=single_nucleotide_variant;CLNVCSO=SO:0001483;GENEINFO=PLN:5350|CEP85L:387119;MC=SO:0001583|missense_variant,SO:0001627|intron_variant;ORIGIN=8;Pangolin=ENSG00000198523.6|-43:0.0|20:-0.0ENSG00000111860.14|-42:0.0|0:-0.0
chr6	118558988	229153	C	G	.	.	ALLELEID=229385;CLNDN=not_specified;CLNDISDB=MedGen:CN169374;CLNHGVS=NC_000006.12:g.118558988C>G;CLNREVSTAT=criteria_provided,_single_submitter;CLNSIG=Uncertain_significance;CLNVC=single_nucleotide_variant;CLNVCSO=SO:0001483;GENEINFO=PLN:5350|CEP85L:387119;MC=SO:0001583|missense_variant,SO:0001627|intron_variant;ORIGIN=1;RS=876657955;Pangolin=ENSG00000198523.6|14:0.0|2:-0.0ENSG00000111860.14|-48:0.0|47:-0.0
chr6	118558994	202038	C	G	.	.	ALLELEID=198181;CLNDN=not_provided;CLNDISDB=MedGen:CN517202;CLNHGVS=NC_000006.12:g.118558994C>G;CLNREVSTAT=criteria_provided,_single_submitter;CLNSIG=Uncertain_significance;CLNVC=single_nucleotide_variant;CLNVCSO=SO:0001483;GENEINFO=PLN:5350|CEP85L:387119;MC=SO:0001583|missense_variant,SO:0001627|intron_variant;ORIGIN=1;RS=761056344;Pangolin=ENSG00000198523.6|0:0.11|8:-0.0ENSG00000111860.14|0:0.0|41:-0.0
chr6	118558994	202040	C	T	.	.	AF_EXAC=1e-05;ALLELEID=198182;CLNDN=Primary_dilated_cardiomyopathy|not_provided;CLNDISDB=EFO:EFO_0000407,Human_Phenotype_Ontology:HP:0001644,Human_Phenotype_Ontology:HP:0001725,Human_Phenotype_Ontology:HP:0005159,Human_Phenotype_Ontology:HP:0200130,MONDO:MONDO:0005021,MeSH:D002311,MedGen:C0007193,Orphanet:ORPHA217604,SNOMED_CT:195021004,SNOMED_CT:399020009|MedGen:CN517202;CLNHGVS=NC_000006.12:g.118558994C>T;CLNREVSTAT=criteria_provided,_single_submitter;CLNSIG=Uncertain_significance;CLNVC=single_nucleotide_variant;CLNVCSO=SO:0001483;GENEINFO=PLN:5350|CEP85L:387119;MC=SO:0001583|missense_variant,SO:0001627|intron_variant;ORIGIN=5;RS=761056344;Pangolin=ENSG00000198523.6|0:0.0|-4:-0.0ENSG00000111860.14|-42:0.0|-22:-0.0
chr6	118558995	410616	G	A	.	.	ALLELEID=395050;CLNDN=Dilated_cardiomyopathy_1P|not_provided;CLNDISDB=MONDO:MONDO:0012362,MedGen:C1835928,OMIM:609909|MedGen:CN517202;CLNHGVS=NC_000006.12:g.118558995G>A;CLNREVSTAT=criteria_provided,_single_submitter;CLNSIG=Uncertain_significance;CLNVC=single_nucleotide_variant;CLNVCSO=SO:0001483;CLNVI=Stanford_Center_for_Inherited_Cardiovascular_Disease,_Stanford_University:PLN_p.Arg25His;GENEINFO=PLN:5350|CEP85L:387119;MC=SO:0001583|missense_variant,SO:0001627|intron_variant;ORIGIN=1;RS=1004405095;Pangolin=ENSG00000198523.6|7:0.0|-5:-0.0ENSG00000111860.14|-43:0.0|-23:-0.0
chr6	118559011	906402	T	C	.	.	ALLELEID=895242;CLNDN=Dilated_cardiomyopathy_1P;CLNDISDB=MONDO:MONDO:0012362,MedGen:C1835928,OMIM:609909;CLNHGVS=NC_000006.12:g.118559011T>C;CLNREVSTAT=criteria_provided,_single_submitter;CLNSIG=Uncertain_significance;CLNVC=single_nucleotide_variant;CLNVCSO=SO:0001483;CLNVI=Illumina_Clinical_Services_Laboratory,Illumina:546011;GENEINFO=PLN:5350|CEP85L:387119;MC=SO:0001819|synonymous_variant,SO:0001627|intron_variant;ORIGIN=1;Pangolin=ENSG00000198523.6|1:0.0|-9:-0.0ENSG00000111860.14|1:0.0|24:-0.0
chr6	118559034	532920	T	C	.	.	ALLELEID=521709;CLNDN=Dilated_cardiomyopathy_1P;CLNDISDB=MONDO:MONDO:0012362,MedGen:C1835928,OMIM:609909;CLNHGVS=NC_000006.12:g.118559034T>C;CLNREVSTAT=criteria_provided,_single_submitter;CLNSIG=Uncertain_significance;CLNVC=single_nucleotide_variant;CLNVCSO=SO:0001483;GENEINFO=PLN:5350|CEP85L:387119;MC=SO:0001583|missense_variant,SO:0001627|intron_variant;ORIGIN=1;RS=1554219862;Pangolin=ENSG00000198523.6|0:0.0|49:-0.0ENSG00000111860.14|1:0.86|-27:-0.0
chr6	118559048	464268	T	TTGCTGATCTGTATCATCGTGA	.	.	ALLELEID=455310;CLNDN=Dilated_cardiomyopathy_1P;CLNDISDB=MONDO:MONDO:0012362,MedGen:C1835928,OMIM:609909;CLNHGVS=NC_000006.12:g.118559053_118559073dup;CLNREVSTAT=criteria_provided,_single_submitter;CLNSIG=Uncertain_significance;CLNVC=Duplication;CLNVCSO=SO:1000035;CLNVI=Invitae:2006647;GENEINFO=PLN:5350|CEP85L:387119;MC=SO:0001821|inframe_insertion,SO:0001627|intron_variant;ORIGIN=1;RS=1554219865;Pangolin=ENSG00000198523.6|56:0.0|-46:-0.0ENSG00000111860.14|-13:0.0|-12:-0.0
chr6	118559052	202184	T	C	.	.	ALLELEID=198626;CLNDN=Familial_hypertrophic_cardiomyopathy_18;CLNDISDB=MONDO:MONDO:0013475,MedGen:C3151265,OMIM:613874;CLNHGVS=NC_000006.12:g.118559052T>C;CLNREVSTAT=no_assertion_criteria_provided;CLNSIG=Uncertain_significance;CLNVC=single_nucleotide_variant;CLNVCSO=SO:0001483;GENEINFO=PLN:5350|CEP85L:387119;MC=SO:0001583|missense_variant,SO:0001627|intron_variant;ORIGIN=0;RS=794729210;Pangolin=ENSG00000198523.6|31:0.0|42:-0.0ENSG00000111860.14|0:0.0|43:-0.0
chr6	118559066	202036	G	A	.	.	AF_EXAC=2e-05;ALLELEID=198183;CLNDN=Dilated_cardiomyopathy_1P|not_specified;CLNDISDB=MONDO:MONDO:0012362,MedGen:C1835928,OMIM:609909|MedGen:CN169374;CLNHGVS=NC_000006.12:g.118559066G>A;CLNREVSTAT=criteria_provided,_conflicting_interpretations;CLNSIG=Conflicting_interpretations_of_pathogenicity;CLNSIGCONF=Likely_benign(1),Uncertain_significance(1);CLNVC=single_nucleotide_variant;CLNVCSO=SO:0001483;GENEINFO=PLN:5350|CEP85L:387119;MC=SO:0001583|missense_variant,SO:0001627|intron_variant;ORIGIN=1;RS=749962743;Pangolin=ENSG00000198523.6|28:0.0|17:-0.0ENSG00000111860.14|29:0.0|-31:-0.0
chr6	118559069	626734	A	C	.	.	AF_EXAC=2e-05;ALLELEID=614923;CLNDN=Cardiomyopathy;CLNDISDB=Human_Phenotype_Ontology:HP:0001638,MONDO:MONDO:0004994,MedGen:C0878544,Orphanet:ORPHA167848,SNOMED_CT:85898001;CLNHGVS=NC_000006.12:g.118559069A>C;CLNREVSTAT=criteria_provided,_single_submitter;CLNSIG=Uncertain_significance;CLNVC=single_nucleotide_variant;CLNVCSO=SO:0001483;GENEINFO=PLN:5350|CEP85L:387119;MC=SO:0001583|missense_variant,SO:0001627|intron_variant;ORIGIN=1;RS=757797900;Pangolin=ENSG00000198523.6|14:0.0|25:-0.0ENSG00000111860.14|26:0.0|26:-0.0
chr6	118559070	1017276	T	C	.	.	ALLELEID=1006428;CLNDN=Dilated_cardiomyopathy_1P;CLNDISDB=MONDO:MONDO:0012362,MedGen:C1835928,OMIM:609909;CLNHGVS=NC_000006.12:g.118559070T>C;CLNREVSTAT=criteria_provided,_single_submitter;CLNSIG=Uncertain_significance;CLNVC=single_nucleotide_variant;CLNVCSO=SO:0001483;GENEINFO=PLN:5350|CEP85L:387119;MC=SO:0001583|missense_variant,SO:0001627|intron_variant;ORIGIN=1;Pangolin=ENSG00000198523.6|24:0.0|-15:-0.0ENSG00000111860.14|25:0.0|25:-0.0
chr6	118559072	839623	C	A	.	.	ALLELEID=831471;CLNDN=Dilated_cardiomyopathy_1P;CLNDISDB=MONDO:MONDO:0012362,MedGen:C1835928,OMIM:609909;CLNHGVS=NC_000006.12:g.118559072C>A;CLNREVSTAT=criteria_provided,_single_submitter;CLNSIG=Uncertain_significance;CLNVC=single_nucleotide_variant;CLNVCSO=SO:0001483;GENEINFO=PLN:5350|CEP85L:387119;MC=SO:0001583|missense_variant,SO:0001627|intron_variant;ORIGIN=1;Pangolin=ENSG00000198523.6|22:0.0|11:-0.0ENSG00000111860.14|23:0.0|-36:-0.0
chr6	118559073	44577	T	C	.	.	ALLELEID=53744;CLNDN=not_specified;CLNDISDB=MedGen:CN169374;CLNHGVS=NC_000006.12:g.118559073T>C;CLNREVSTAT=criteria_provided,_single_submitter;CLNSIG=Uncertain_significance;CLNVC=single_nucleotide_variant;CLNVCSO=SO:0001483;GENEINFO=PLN:5350|CEP85L:387119;MC=SO:0001583|missense_variant,SO:0001627|intron_variant;ORIGIN=1;RS=397516783;Pangolin=ENSG00000198523.6|-1:0.0|22:-0.0ENSG00000111860.14|22:0.0|22:-0.0
chr6	118559075	1059005	C	A	.	.	ALLELEID=1043911;CLNDN=Dilated_cardiomyopathy_1P;CLNDISDB=MONDO:MONDO:0012362,MedGen:C1835928,OMIM:609909;CLNHGVS=NC_000006.12:g.118559075C>A;CLNREVSTAT=criteria_provided,_single_submitter;CLNSIG=Uncertain_significance;CLNVC=single_nucleotide_variant;CLNVCSO=SO:0001483;GENEINFO=PLN:5350|CEP85L:387119;MC=SO:0001583|missense_variant,SO:0001627|intron_variant;ORIGIN=1;Pangolin=ENSG00000198523.6|26:0.0|19:-0.0ENSG00000111860.14|20:0.0|-40:-0.0
chr6	118559160	906403	T	C	.	.	ALLELEID=895243;CLNDN=Dilated_cardiomyopathy_1P;CLNDISDB=MONDO:MONDO:0012362,MedGen:C1835928,OMIM:609909;CLNHGVS=NC_000006.12:g.118559160T>C;CLNREVSTAT=criteria_provided,_single_submitter;CLNSIG=Uncertain_significance;CLNVC=single_nucleotide_variant;CLNVCSO=SO:0001483;CLNVI=Illumina_Clinical_Services_Laboratory,Illumina:819184;GENEINFO=PLN:5350|CEP85L:387119;MC=SO:0001624|3_prime_UTR_variant,SO:0001627|intron_variant;ORIGIN=1;Pangolin=ENSG00000198523.6|46:0.0|-4:-0.0ENSG00000111860.14|-1:0.0|-31:-0.0
chr6	118559170	355138	G	A	.	.	ALLELEID=301293;CLNDN=Dilated_cardiomyopathy_1P;CLNDISDB=MONDO:MONDO:0012362,MedGen:C1835928,OMIM:609909;CLNHGVS=NC_000006.12:g.118559170G>A;CLNREVSTAT=criteria_provided,_single_submitter;CLNSIG=Uncertain_significance;CLNVC=single_nucleotide_variant;CLNVCSO=SO:0001483;CLNVI=Illumina_Clinical_Services_Laboratory,Illumina:77273;GENEINFO=PLN:5350|CEP85L:387119;MC=SO:0001624|3_prime_UTR_variant,SO:0001627|intron_variant;ORIGIN=1;RS=886060998;Pangolin=ENSG00000198523.6|-9:0.0|36:-0.01ENSG00000111860.14|-41:0.0|8:-0.0
chr6	118559232	906404	G	A	.	.	ALLELEID=895244;CLNDN=Dilated_cardiomyopathy_1P;CLNDISDB=MONDO:MONDO:0012362,MedGen:C1835928,OMIM:609909;CLNHGVS=NC_000006.12:g.118559232G>A;CLNREVSTAT=criteria_provided,_single_submitter;CLNSIG=Uncertain_significance;CLNVC=single_nucleotide_variant;CLNVCSO=SO:0001483;CLNVI=Illumina_Clinical_Services_Laboratory,Illumina:1661952;GENEINFO=PLN:5350|CEP85L:387119;MC=SO:0001624|3_prime_UTR_variant,SO:0001627|intron_variant;ORIGIN=1;Pangolin=ENSG00000198523.6|-26:0.0|-25:-0.0ENSG00000111860.14|5:0.01|-25:-0.0
chr6	118559279	355139	T	A	.	.	ALLELEID=301294;CLNDN=Hypertrophic_cardiomyopathy|Dilated_Cardiomyopathy,_Dominant;CLNDISDB=Human_Phenotype_Ontology:HP:0001639,MONDO:MONDO:0005045,MeSH:D002312,MedGen:C0007194,OMIM:PS192600,Orphanet:ORPHA217569|MedGen:CN239310;CLNHGVS=NC_000006.12:g.118559279T>A;CLNREVSTAT=criteria_provided,_single_submitter;CLNSIG=Uncertain_significance;CLNVC=single_nucleotide_variant;CLNVCSO=SO:0001483;CLNVI=Illumina_Clinical_Services_Laboratory,Illumina:164559;GENEINFO=PLN:5350|CEP85L:387119;MC=SO:0001624|3_prime_UTR_variant,SO:0001627|intron_variant;ORIGIN=1;RS=886060999;Pangolin=ENSG00000198523.6|-3:0.0|-18:-0.0ENSG00000111860.14|-21:0.0|-42:-0.0
chr6	118559330	355140	T	C	.	.	AF_TGP=0.0028;ALLELEID=305677;CLNDN=Dilated_cardiomyopathy_1P;CLNDISDB=MONDO:MONDO:0012362,MedGen:C1835928,OMIM:609909;CLNHGVS=NC_000006.12:g.118559330T>C;CLNREVSTAT=criteria_provided,_single_submitter;CLNSIG=Uncertain_significance;CLNVC=single_nucleotide_variant;CLNVCSO=SO:0001483;CLNVI=Illumina_Clinical_Services_Laboratory,Illumina:149306;GENEINFO=PLN:5350|CEP85L:387119;MC=SO:0001624|3_prime_UTR_variant,SO:0001627|intron_variant;ORIGIN=1;RS=79199092;Pangolin=ENSG00000198523.6|1:0.0|19:-0.0ENSG00000111860.14|40:0.0|19:-0.0
chr6	118559357	907406	A	G	.	.	ALLELEID=895245;CLNDN=Dilated_cardiomyopathy_1P;CLNDISDB=MONDO:MONDO:0012362,MedGen:C1835928,OMIM:609909;CLNHGVS=NC_000006.12:g.118559357A>G;CLNREVSTAT=criteria_provided,_single_submitter;CLNSIG=Uncertain_significance;CLNVC=single_nucleotide_variant;CLNVCSO=SO:0001483;CLNVI=Illumina_Clinical_Services_Laboratory,Illumina:783729;GENEINFO=PLN:5350|CEP85L:387119;MC=SO:0001624|3_prime_UTR_variant,SO:0001627|intron_variant;ORIGIN=1;Pangolin=ENSG00000198523.6|-8:0.0|20:-0.0ENSG00000111860.14|13:0.0|20:-0.0
chr6	118559495	355142	T	C	.	.	AF_TGP=0.0024;ALLELEID=301295;CLNDN=Dilated_cardiomyopathy_1P;CLNDISDB=MONDO:MONDO:0012362,MedGen:C1835928,OMIM:609909;CLNHGVS=NC_000006.12:g.118559495T>C;CLNREVSTAT=criteria_provided,_single_submitter;CLNSIG=Uncertain_significance;CLNVC=single_nucleotide_variant;CLNVCSO=SO:0001483;CLNVI=Illumina_Clinical_Services_Laboratory,Illumina:283974;GENEINFO=PLN:5350|CEP85L:387119;MC=SO:0001624|3_prime_UTR_variant,SO:0001627|intron_variant;ORIGIN=1;RS=117280667;Pangolin=ENSG00000198523.6|13:0.0|-43:-0.01ENSG00000111860.14|0:0.0|13:-0.0
chr6	118559513	355143	TCAC	T	.	.	ALLELEID=301302;CLNDN=Hypertrophic_cardiomyopathy|Dilated_Cardiomyopathy,_Dominant;CLNDISDB=Human_Phenotype_Ontology:HP:0001639,MONDO:MONDO:0005045,MeSH:D002312,MedGen:C0007194,OMIM:PS192600,Orphanet:ORPHA217569|MedGen:CN239310;CLNHGVS=NC_000006.12:g.118559516_118559518del;CLNREVSTAT=criteria_provided,_single_submitter;CLNSIG=Uncertain_significance;CLNVC=Deletion;CLNVCSO=SO:0000159;CLNVI=Illumina_Clinical_Services_Laboratory,Illumina:599213;GENEINFO=PLN:5350|CEP85L:387119;MC=SO:0001624|3_prime_UTR_variant,SO:0001627|intron_variant;ORIGIN=1;RS=765386927;Pangolin=ENSG00000198523.6|-4:0.0|14:-0.0ENSG00000111860.14|-3:0.0|4:-0.0
chr6	118559661	355144	C	T	.	.	ALLELEID=301306;CLNDN=Dilated_cardiomyopathy_1P;CLNDISDB=MONDO:MONDO:0012362,MedGen:C1835928,OMIM:609909;CLNHGVS=NC_000006.12:g.118559661C>T;CLNREVSTAT=criteria_provided,_single_submitter;CLNSIG=Uncertain_significance;CLNVC=single_nucleotide_variant;CLNVCSO=SO:0001483;CLNVI=Illumina_Clinical_Services_Laboratory,Illumina:804159;GENEINFO=PLN:5350|CEP85L:387119;MC=SO:0001624|3_prime_UTR_variant,SO:0001627|intron_variant;ORIGIN=1;RS=886061001;Pangolin=ENSG00000198523.6|-15:0.0|44:-0.0ENSG00000111860.14|-29:0.0|-31:-0.0
chr6	118559957	355146	T	C	.	.	ALLELEID=301307;CLNDN=Dilated_cardiomyopathy_1P;CLNDISDB=MONDO:MONDO:0012362,MedGen:C1835928,OMIM:609909;CLNHGVS=NC_000006.12:g.118559957T>C;CLNREVSTAT=criteria_provided,_single_submitter;CLNSIG=Uncertain_significance;CLNVC=single_nucleotide_variant;CLNVCSO=SO:0001483;CLNVI=Illumina_Clinical_Services_Laboratory,Illumina:664118;GENEINFO=PLN:5350|CEP85L:387119;MC=SO:0001624|3_prime_UTR_variant,SO:0001627|intron_variant;ORIGIN=1;RS=886061003;Pangolin=ENSG00000198523.6|39:0.0|40:-0.0ENSG00000111860.14|-13:0.25|14:-0.0
chr6	118559971	355147	C	T	.	.	ALLELEID=301316;CLNDN=Dilated_cardiomyopathy_1P;CLNDISDB=MONDO:MONDO:0012362,MedGen:C1835928,OMIM:609909;CLNHGVS=NC_000006.12:g.118559971C>T;CLNREVSTAT=criteria_provided,_single_submitter;CLNSIG=Uncertain_significance;CLNVC=single_nucleotide_variant;CLNVCSO=SO:0001483;CLNVI=Illumina_Clinical_Services_Laboratory,Illumina:468957;GENEINFO=PLN:5350|CEP85L:387119;MC=SO:0001624|3_prime_UTR_variant,SO:0001627|intron_variant;ORIGIN=1;RS=886061004;Pangolin=ENSG00000198523.6|6:0.0|26:-0.0ENSG00000111860.14|43:0.07|0:-0.0
chr6	118559983	907407	G	A	.	.	ALLELEID=895246;CLNDN=Dilated_cardiomyopathy_1P;CLNDISDB=MONDO:MONDO:0012362,MedGen:C1835928,OMIM:609909;CLNHGVS=NC_000006.12:g.118559983G>A;CLNREVSTAT=criteria_provided,_single_submitter;CLNSIG=Uncertain_significance;CLNVC=single_nucleotide_variant;CLNVCSO=SO:0001483;CLNVI=Illumina_Clinical_Services_Laboratory,Illumina:759567;GENEINFO=PLN:5350|CEP85L:387119;MC=SO:0001624|3_prime_UTR_variant,SO:0001627|intron_variant;ORIGIN=1;Pangolin=ENSG00000198523.6|14:0.01|1:-0.0ENSG00000111860.14|-6:0.0|-39:-0.05
chr6	118560087	907408	T	A	.	.	ALLELEID=895247;CLNDN=Dilated_cardiomyopathy_1P;CLNDISDB=MONDO:MONDO:0012362,MedGen:C1835928,OMIM:609909;CLNHGVS=NC_000006.12:g.118560087T>A;CLNREVSTAT=criteria_provided,_single_submitter;CLNSIG=Uncertain_significance;CLNVC=single_nucleotide_variant;CLNVCSO=SO:0001483;CLNVI=Illumina_Clinical_Services_Laboratory,Illumina:1372763;GENEINFO=PLN:5350|CEP85L:387119;MC=SO:0001624|3_prime_UTR_variant,SO:0001627|intron_variant;ORIGIN=1;Pangolin=ENSG00000198523.6|26:0.0|-9:-0.0ENSG00000111860.14|-40:0.0|-36:-0.0
chr6	118560092	904073	A	T	.	.	ALLELEID=895248;CLNDN=Dilated_cardiomyopathy_1P;CLNDISDB=MONDO:MONDO:0012362,MedGen:C1835928,OMIM:609909;CLNHGVS=NC_000006.12:g.118560092A>T;CLNREVSTAT=criteria_provided,_single_submitter;CLNSIG=Uncertain_significance;CLNVC=single_nucleotide_variant;CLNVCSO=SO:0001483;CLNVI=Illumina_Clinical_Services_Laboratory,Illumina:944074;GENEINFO=PLN:5350|CEP85L:387119;MC=SO:0001624|3_prime_UTR_variant,SO:0001627|intron_variant;ORIGIN=1;Pangolin=ENSG00000198523.6|-14:0.0|1:-0.0ENSG00000111860.14|-46:0.0|-19:-0.0
chr6	118560150	355148	T	A	.	.	AF_TGP=0.0004;ALLELEID=305680;CLNDN=Dilated_cardiomyopathy_1P;CLNDISDB=MONDO:MONDO:0012362,MedGen:C1835928,OMIM:609909;CLNHGVS=NC_000006.12:g.118560150T>A;CLNREVSTAT=criteria_provided,_single_submitter;CLNSIG=Uncertain_significance;CLNVC=single_nucleotide_variant;CLNVCSO=SO:0001483;CLNVI=Illumina_Clinical_Services_Laboratory,Illumina:658548;GENEINFO=PLN:5350|CEP85L:387119;MC=SO:0001624|3_prime_UTR_variant,SO:0001627|intron_variant;ORIGIN=1;RS=562026339;Pangolin=ENSG00000198523.6|32:0.0|-1:-0.0ENSG00000111860.14|19:0.0|32:-0.0
chr6	118560178	904074	T	C	.	.	ALLELEID=895249;CLNDN=Dilated_cardiomyopathy_1P;CLNDISDB=MONDO:MONDO:0012362,MedGen:C1835928,OMIM:609909;CLNHGVS=NC_000006.12:g.118560178T>C;CLNREVSTAT=criteria_provided,_single_submitter;CLNSIG=Uncertain_significance;CLNVC=single_nucleotide_variant;CLNVCSO=SO:0001483;CLNVI=Illumina_Clinical_Services_Laboratory,Illumina:787921;GENEINFO=PLN:5350|CEP85L:387119;MC=SO:0001624|3_prime_UTR_variant,SO:0001627|intron_variant;ORIGIN=1;Pangolin=ENSG00000198523.6|-1:0.0|-8:-0.0ENSG00000111860.14|-9:0.0|4:-0.0
chr6	118560215	355149	C	T	.	.	ALLELEID=298834;CLNDN=Dilated_cardiomyopathy_1P;CLNDISDB=MONDO:MONDO:0012362,MedGen:C1835928,OMIM:609909;CLNHGVS=NC_000006.12:g.118560215C>T;CLNREVSTAT=criteria_provided,_single_submitter;CLNSIG=Uncertain_significance;CLNVC=single_nucleotide_variant;CLNVCSO=SO:0001483;CLNVI=Illumina_Clinical_Services_Laboratory,Illumina:696038;GENEINFO=PLN:5350|CEP85L:387119;MC=SO:0001624|3_prime_UTR_variant,SO:0001627|intron_variant;ORIGIN=1;RS=886061005;Pangolin=ENSG00000198523.6|0:0.0|-38:-0.0ENSG00000111860.14|50:0.0|-33:-0.0
chr6	118560252	355150	T	C	.	.	ALLELEID=305800;CLNDN=Dilated_cardiomyopathy_1P;CLNDISDB=MONDO:MONDO:0012362,MedGen:C1835928,OMIM:609909;CLNHGVS=NC_000006.12:g.118560252T>C;CLNREVSTAT=criteria_provided,_single_submitter;CLNSIG=Uncertain_significance;CLNVC=single_nucleotide_variant;CLNVCSO=SO:0001483;CLNVI=Illumina_Clinical_Services_Laboratory,Illumina:553245;GENEINFO=PLN:5350|CEP85L:387119;MC=SO:0001624|3_prime_UTR_variant,SO:0001627|intron_variant;ORIGIN=1;RS=886061006;Pangolin=ENSG00000198523.6|0:0.0|-33:-0.0ENSG00000111860.14|0:0.0|-13:-0.0
chr6	118560260	355151	A	G	.	.	AF_TGP=0.0002;ALLELEID=305681;CLNDN=Dilated_cardiomyopathy_1P;CLNDISDB=MONDO:MONDO:0012362,MedGen:C1835928,OMIM:609909;CLNHGVS=NC_000006.12:g.118560260A>G;CLNREVSTAT=criteria_provided,_single_submitter;CLNSIG=Uncertain_significance;CLNVC=single_nucleotide_variant;CLNVCSO=SO:0001483;CLNVI=Illumina_Clinical_Services_Laboratory,Illumina:449075;GENEINFO=PLN:5350|CEP85L:387119;MC=SO:0001624|3_prime_UTR_variant,SO:0001627|intron_variant;ORIGIN=1;RS=540046916;Pangolin=ENSG00000198523.6|24:0.0|6:-0.0ENSG00000111860.14|-20:0.0|5:-0.0
chr6	118560279	904075	T	C	.	.	ALLELEID=895250;CLNDN=Dilated_cardiomyopathy_1P;CLNDISDB=MONDO:MONDO:0012362,MedGen:C1835928,OMIM:609909;CLNHGVS=NC_000006.12:g.118560279T>C;CLNREVSTAT=criteria_provided,_single_submitter;CLNSIG=Uncertain_significance;CLNVC=single_nucleotide_variant;CLNVCSO=SO:0001483;CLNVI=Illumina_Clinical_Services_Laboratory,Illumina:1383888;GENEINFO=PLN:5350|CEP85L:387119;MC=SO:0001624|3_prime_UTR_variant,SO:0001627|intron_variant;ORIGIN=1;Pangolin=ENSG00000198523.6|5:0.0|-13:-0.0ENSG00000111860.14|-39:0.0|-14:-0.0
chr6	118560305	355152	C	T	.	.	ALLELEID=305682;CLNDN=Dilated_cardiomyopathy_1P;CLNDISDB=MONDO:MONDO:0012362,MedGen:C1835928,OMIM:609909;CLNHGVS=NC_000006.12:g.118560305C>T;CLNREVSTAT=criteria_provided,_single_submitter;CLNSIG=Uncertain_significance;CLNVC=single_nucleotide_variant;CLNVCSO=SO:0001483;CLNVI=Illumina_Clinical_Services_Laboratory,Illumina:223556;GENEINFO=PLN:5350|CEP85L:387119;MC=SO:0001624|3_prime_UTR_variant,SO:0001627|intron_variant;ORIGIN=1;RS=886061007;Pangolin=ENSG00000198523.6|-21:0.0|37:-0.0ENSG00000111860.14|-40:0.0|32:-0.0
chr6	118560323	355153	C	T	.	.	AF_TGP=0.0004;ALLELEID=301322;CLNDN=Dilated_cardiomyopathy_1P;CLNDISDB=MONDO:MONDO:0012362,MedGen:C1835928,OMIM:609909;CLNHGVS=NC_000006.12:g.118560323C>T;CLNREVSTAT=criteria_provided,_single_submitter;CLNSIG=Uncertain_significance;CLNVC=single_nucleotide_variant;CLNVCSO=SO:0001483;CLNVI=Illumina_Clinical_Services_Laboratory,Illumina:71390;GENEINFO=PLN:5350|CEP85L:387119;MC=SO:0001624|3_prime_UTR_variant,SO:0001627|intron_variant;ORIGIN=1;RS=146145000;Pangolin=ENSG00000198523.6|-39:0.0|19:-0.0ENSG00000111860.14|14:0.0|1:-0.0
chr6	118560359	904851	G	A	.	.	ALLELEID=895251;CLNDN=Dilated_cardiomyopathy_1P;CLNDISDB=MONDO:MONDO:0012362,MedGen:C1835928,OMIM:609909;CLNHGVS=NC_000006.12:g.118560359G>A;CLNREVSTAT=criteria_provided,_single_submitter;CLNSIG=Uncertain_significance;CLNVC=single_nucleotide_variant;CLNVCSO=SO:0001483;CLNVI=Illumina_Clinical_Services_Laboratory,Illumina:107513;GENEINFO=PLN:5350|CEP85L:387119;MC=SO:0001624|3_prime_UTR_variant,SO:0001627|intron_variant;ORIGIN=1;Pangolin=ENSG00000198523.6|-17:0.0|-1:-0.0ENSG00000111860.14|39:0.01|-22:-0.0
chr6	118560402	904852	C	T	.	.	ALLELEID=895252;CLNDN=Dilated_cardiomyopathy_1P;CLNDISDB=MONDO:MONDO:0012362,MedGen:C1835928,OMIM:609909;CLNHGVS=NC_000006.12:g.118560402C>T;CLNREVSTAT=criteria_provided,_single_submitter;CLNSIG=Uncertain_significance;CLNVC=single_nucleotide_variant;CLNVCSO=SO:0001483;CLNVI=Illumina_Clinical_Services_Laboratory,Illumina:1369423;GENEINFO=PLN:5350|CEP85L:387119;MC=SO:0001624|3_prime_UTR_variant,SO:0001627|intron_variant;ORIGIN=1;Pangolin=ENSG00000198523.6|29:0.0|11:-0.0ENSG00000111860.14|-4:0.0|-4:-0.02
chr6	118632503	438602	G	A	.	.	ALLELEID=432212;CLNDN=Lissencephaly;CLNDISDB=Human_Phenotype_Ontology:HP:0001339,Human_Phenotype_Ontology:HP:0002537,Human_Phenotype_Ontology:HP:0031882,MONDO:MONDO:0018838,MedGen:C0266463,OMIM:PS607432,Orphanet:ORPHA48471,SNOMED_CT:204036008;CLNHGVS=NC_000006.12:g.118632503G>A;CLNREVSTAT=criteria_provided,_single_submitter;CLNSIG=Uncertain_significance;CLNVC=single_nucleotide_variant;CLNVCSO=SO:0001483;GENEINFO=CEP85L:387119;MC=SO:0001583|missense_variant;ORIGIN=32;RS=1554234607;Pangolin=ENSG00000111860.14|-50:0.0|17:-0.0
chr6	118931504	812138	G	A	.	.	AF_EXAC=1e-05;ALLELEID=800377;CLNDN=Ovarian_dysgenesis_4;CLNDISDB=MONDO:MONDO:0014520,MedGen:C4015409,OMIM:616185,Orphanet:ORPHA444048;CLNHGVS=NC_000006.12:g.118931504G>A;CLNREVSTAT=criteria_provided,_single_submitter;CLNSIG=Uncertain_significance;CLNVC=single_nucleotide_variant;CLNVCSO=SO:0001483;GENEINFO=MCM9:254394;MC=SO:0001587|nonsense;ORIGIN=4;RS=760702305;Pangolin=ENSG00000111877.17|33:0.0|-4:-0.0
chr6	121090941	813688	T	C	.	.	ALLELEID=801817;CLNDN=Microcephaly;CLNDISDB=Human_Phenotype_Ontology:HP:0000252,Human_Phenotype_Ontology:HP:0001366,Human_Phenotype_Ontology:HP:0005485,Human_Phenotype_Ontology:HP:0005489,Human_Phenotype_Ontology:HP:0005497,MedGen:C4551563;CLNHGVS=NC_000006.12:g.121090941T>C;CLNREVSTAT=no_assertion_criteria_provided;CLNSIG=Uncertain_significance;CLNVC=single_nucleotide_variant;CLNVCSO=SO:0001483;GENEINFO=TBC1D32:221322;MC=SO:0001583|missense_variant,SO:0001619|non-coding_transcript_variant;ORIGIN=1;Pangolin=ENSG00000146350.14|-18:0.0|-3:-0.0
chr6	121256104	813553	T	G	.	.	ALLELEID=801818;CLNDN=Microcephaly;CLNDISDB=Human_Phenotype_Ontology:HP:0000252,Human_Phenotype_Ontology:HP:0001366,Human_Phenotype_Ontology:HP:0005485,Human_Phenotype_Ontology:HP:0005489,Human_Phenotype_Ontology:HP:0005497,MedGen:C4551563;CLNHGVS=NC_000006.12:g.121256104T>G;CLNREVSTAT=no_assertion_criteria_provided;CLNSIG=Uncertain_significance;CLNVC=single_nucleotide_variant;CLNVCSO=SO:0001483;GENEINFO=TBC1D32:221322;MC=SO:0001583|missense_variant,SO:0001619|non-coding_transcript_variant;ORIGIN=1;Pangolin=ENSG00000146350.14|-20:0.04|39:-0.0
chr6	121256106	813554	G	A	.	.	ALLELEID=801819;CLNDN=Microcephaly;CLNDISDB=Human_Phenotype_Ontology:HP:0000252,Human_Phenotype_Ontology:HP:0001366,Human_Phenotype_Ontology:HP:0005485,Human_Phenotype_Ontology:HP:0005489,Human_Phenotype_Ontology:HP:0005497,MedGen:C4551563;CLNHGVS=NC_000006.12:g.121256106G>A;CLNREVSTAT=no_assertion_criteria_provided;CLNSIG=Uncertain_significance;CLNVC=single_nucleotide_variant;CLNVCSO=SO:0001483;GENEINFO=TBC1D32:221322;MC=SO:0001583|missense_variant,SO:0001619|non-coding_transcript_variant;ORIGIN=1;Pangolin=ENSG00000146350.14|-6:0.0|-22:-0.02
chr6	121292052	139613	C	A	.	.	ALLELEID=143237;CLNDN=not_provided;CLNDISDB=MedGen:CN517202;CLNHGVS=NC_000006.12:g.121292052C>A;CLNREVSTAT=no_assertion_criteria_provided;CLNSIG=Uncertain_significance;CLNVC=single_nucleotide_variant;CLNVCSO=SO:0001483;CLNVI=OMIM_Allelic_Variant:615867.0001;GENEINFO=TBC1D32:221322;MC=SO:0001575|splice_donor_variant;ORIGIN=1;RS=587777505;Pangolin=ENSG00000146350.14|2:0.36|1:-0.97
chr6	121435652	904853	T	G	.	.	ALLELEID=895253;CLNDN=Oculodentodigital_dysplasia|Syndactyly_type_3|Hypoplastic_left_heart_syndrome_1;CLNDISDB=MONDO:MONDO:0008111,MedGen:C0812437,OMIM:164200,Orphanet:ORPHA2710|MONDO:MONDO:0008514,MedGen:C1861366,OMIM:186100,Orphanet:ORPHA93404|MONDO:MONDO:0009433,MedGen:C4551854,OMIM:241550;CLNHGVS=NC_000006.12:g.121435652T>G;CLNREVSTAT=criteria_provided,_single_submitter;CLNSIG=Uncertain_significance;CLNVC=single_nucleotide_variant;CLNVCSO=SO:0001483;CLNVI=Illumina_Clinical_Services_Laboratory,Illumina:1338713;GENEINFO=GJA1:2697;MC=SO:0001623|5_prime_UTR_variant;ORIGIN=1;Pangolin=ENSG00000152661.9|33:0.0|19:-0.0
chr6	121435661	355154	G	T	.	.	ALLELEID=305689;CLNDN=Oculodentodigital_dysplasia|Syndactyly_type_3|Hypoplastic_left_heart_syndrome_1;CLNDISDB=MONDO:MONDO:0008111,MedGen:C0812437,OMIM:164200,Orphanet:ORPHA2710|MONDO:MONDO:0008514,MedGen:C1861366,OMIM:186100,Orphanet:ORPHA93404|MONDO:MONDO:0009433,MedGen:C4551854,OMIM:241550;CLNHGVS=NC_000006.12:g.121435661G>T;CLNREVSTAT=criteria_provided,_single_submitter;CLNSIG=Uncertain_significance;CLNVC=single_nucleotide_variant;CLNVCSO=SO:0001483;CLNVI=Illumina_Clinical_Services_Laboratory,Illumina:632609;GENEINFO=GJA1:2697;MC=SO:0001623|5_prime_UTR_variant;ORIGIN=1;RS=886061008;Pangolin=ENSG00000152661.9|24:0.18|-1:-0.0
chr6	121435688	355155	G	T	.	.	ALLELEID=301323;CLNDN=Oculodentodigital_dysplasia|Syndactyly_type_3|Hypoplastic_left_heart_syndrome_1;CLNDISDB=MONDO:MONDO:0008111,MedGen:C0812437,OMIM:164200,Orphanet:ORPHA2710|MONDO:MONDO:0008514,MedGen:C1861366,OMIM:186100,Orphanet:ORPHA93404|MONDO:MONDO:0009433,MedGen:C4551854,OMIM:241550;CLNHGVS=NC_000006.12:g.121435688G>T;CLNREVSTAT=criteria_provided,_single_submitter;CLNSIG=Uncertain_significance;CLNVC=single_nucleotide_variant;CLNVCSO=SO:0001483;CLNVI=Illumina_Clinical_Services_Laboratory,Illumina:786278;GENEINFO=GJA1:2697;MC=SO:0001623|5_prime_UTR_variant;ORIGIN=1;RS=764033415;Pangolin=ENSG00000152661.9|-2:0.0|-3:-0.14
chr6	121435714	355156	C	T	.	.	AF_TGP=0.00419;ALLELEID=298839;CLNDN=Oculodentodigital_dysplasia|Syndactyly_type_3|Hypoplastic_left_heart_syndrome_1;CLNDISDB=MONDO:MONDO:0008111,MedGen:C0812437,OMIM:164200,Orphanet:ORPHA2710|MONDO:MONDO:0008514,MedGen:C1861366,OMIM:186100,Orphanet:ORPHA93404|MONDO:MONDO:0009433,MedGen:C4551854,OMIM:241550;CLNHGVS=NC_000006.12:g.121435714C>T;CLNREVSTAT=criteria_provided,_conflicting_interpretations;CLNSIG=Conflicting_interpretations_of_pathogenicity;CLNSIGCONF=Benign(2),Uncertain_significance(1);CLNVC=single_nucleotide_variant;CLNVCSO=SO:0001483;CLNVI=Illumina_Clinical_Services_Laboratory,Illumina:163363;GENEINFO=GJA1:2697;MC=SO:0001623|5_prime_UTR_variant;ORIGIN=1;RS=539558089;Pangolin=ENSG00000152661.9|25:0.0|-29:-0.13
chr6	121435762	906469	C	T	.	.	ALLELEID=895254;CLNDN=Oculodentodigital_dysplasia|Syndactyly_type_3|Hypoplastic_left_heart_syndrome_1;CLNDISDB=MONDO:MONDO:0008111,MedGen:C0812437,OMIM:164200,Orphanet:ORPHA2710|MONDO:MONDO:0008514,MedGen:C1861366,OMIM:186100,Orphanet:ORPHA93404|MONDO:MONDO:0009433,MedGen:C4551854,OMIM:241550;CLNHGVS=NC_000006.12:g.121435762C>T;CLNREVSTAT=criteria_provided,_single_submitter;CLNSIG=Uncertain_significance;CLNVC=single_nucleotide_variant;CLNVCSO=SO:0001483;CLNVI=Illumina_Clinical_Services_Laboratory,Illumina:804439;GENEINFO=GJA1:2697;MC=SO:0001623|5_prime_UTR_variant;ORIGIN=1;Pangolin=ENSG00000152661.9|27:0.02|-23:-0.0
chr6	121435782	355157	C	G	.	.	AF_TGP=0.0026;ALLELEID=298842;CLNDN=Oculodentodigital_dysplasia|Syndactyly_type_3|Hypoplastic_left_heart_syndrome_1;CLNDISDB=MONDO:MONDO:0008111,MedGen:C0812437,OMIM:164200,Orphanet:ORPHA2710|MONDO:MONDO:0008514,MedGen:C1861366,OMIM:186100,Orphanet:ORPHA93404|MONDO:MONDO:0009433,MedGen:C4551854,OMIM:241550;CLNHGVS=NC_000006.12:g.121435782C>G;CLNREVSTAT=criteria_provided,_conflicting_interpretations;CLNSIG=Conflicting_interpretations_of_pathogenicity;CLNSIGCONF=Benign(2),Uncertain_significance(1);CLNVC=single_nucleotide_variant;CLNVCSO=SO:0001483;CLNVI=Illumina_Clinical_Services_Laboratory,Illumina:584321;GENEINFO=GJA1:2697;MC=SO:0001623|5_prime_UTR_variant;ORIGIN=1;RS=111581053;Pangolin=ENSG00000152661.9|50:0.09|7:-0.01
chr6	121446820	355158	T	A	.	.	AF_ESP=0.00492;AF_TGP=0.0016;ALLELEID=301326;CLNDN=Oculodentodigital_dysplasia|Syndactyly_type_3|Hypoplastic_left_heart_syndrome_1|not_provided;CLNDISDB=MONDO:MONDO:0008111,MedGen:C0812437,OMIM:164200,Orphanet:ORPHA2710|MONDO:MONDO:0008514,MedGen:C1861366,OMIM:186100,Orphanet:ORPHA93404|MONDO:MONDO:0009433,MedGen:C4551854,OMIM:241550|MedGen:CN517202;CLNHGVS=NC_000006.12:g.121446820T>A;CLNREVSTAT=criteria_provided,_conflicting_interpretations;CLNSIG=Conflicting_interpretations_of_pathogenicity;CLNSIGCONF=Benign(2),Likely_benign(1),Uncertain_significance(1);CLNVC=single_nucleotide_variant;CLNVCSO=SO:0001483;CLNVI=Illumina_Clinical_Services_Laboratory,Illumina:102130;GENEINFO=GJA1:2697;MC=SO:0001627|intron_variant;ORIGIN=1;RS=56199702;Pangolin=ENSG00000152661.9|2:0.71|12:-0.66
chr6	121446912	16985	G	A	.	.	ALLELEID=32024;CLNDN=Oculodentodigital_dysplasia|Oculodentodigital_dysplasia,_autosomal_recessive;CLNDISDB=MONDO:MONDO:0008111,MedGen:C0812437,OMIM:164200,Orphanet:ORPHA2710|MONDO:MONDO:0009768,MedGen:C2749477,OMIM:257850;CLNHGVS=NC_000006.12:g.121446912G>A;CLNREVSTAT=criteria_provided,_single_submitter;CLNSIG=Uncertain_significance;CLNVC=single_nucleotide_variant;CLNVCSO=SO:0001483;CLNVI=OMIM_Allelic_Variant:121014.0006|UniProtKB_(protein):P17302#VAR_015750;GENEINFO=GJA1:2697;MC=SO:0001583|missense_variant;ORIGIN=1;RS=104893964;Pangolin=ENSG00000152661.9|4:0.05|-26:-0.0
chr6	121446962	576300	ACAGCGGTTGAGT	A	.	.	ALLELEID=560552;CLNDN=Oculodentodigital_dysplasia,_autosomal_recessive;CLNDISDB=MONDO:MONDO:0009768,MedGen:C2749477,OMIM:257850;CLNHGVS=NC_000006.12:g.121446967_121446978del;CLNREVSTAT=criteria_provided,_single_submitter;CLNSIG=Uncertain_significance;CLNVC=Deletion;CLNVCSO=SO:0000159;GENEINFO=GJA1:2697;MC=SO:0001822|inframe_deletion;ORIGIN=1;RS=1562173999;Pangolin=ENSG00000152661.9|-46:0.01|-38:-0.0
chr6	121446976	904141	A	G	.	.	ALLELEID=895255;CLNDN=Oculodentodigital_dysplasia|Syndactyly_type_3|Hypoplastic_left_heart_syndrome_1;CLNDISDB=MONDO:MONDO:0008111,MedGen:C0812437,OMIM:164200,Orphanet:ORPHA2710|MONDO:MONDO:0008514,MedGen:C1861366,OMIM:186100,Orphanet:ORPHA93404|MONDO:MONDO:0009433,MedGen:C4551854,OMIM:241550;CLNHGVS=NC_000006.12:g.121446976A>G;CLNREVSTAT=criteria_provided,_single_submitter;CLNSIG=Uncertain_significance;CLNVC=single_nucleotide_variant;CLNVCSO=SO:0001483;CLNVI=Illumina_Clinical_Services_Laboratory,Illumina:1649565;GENEINFO=GJA1:2697;MC=SO:0001819|synonymous_variant;ORIGIN=1;Pangolin=ENSG00000152661.9|46:0.0|-9:-0.0
chr6	121447008	1051914	G	GT	.	.	ALLELEID=1043912;CLNDN=Oculodentodigital_dysplasia,_autosomal_recessive;CLNDISDB=MONDO:MONDO:0009768,MedGen:C2749477,OMIM:257850;CLNHGVS=NC_000006.12:g.121447009dup;CLNREVSTAT=criteria_provided,_single_submitter;CLNSIG=Uncertain_significance;CLNVC=Duplication;CLNVCSO=SO:1000035;CLNVI=Invitae:9778023;GENEINFO=GJA1:2697;MC=SO:0001587|nonsense;ORIGIN=1;Pangolin=ENSG00000152661.9|16:0.0|-21:-0.0
chr6	121447011	596145	A	G	.	.	ALLELEID=587206;CLNDN=not_provided;CLNDISDB=MedGen:CN517202;CLNHGVS=NC_000006.12:g.121447011A>G;CLNREVSTAT=criteria_provided,_single_submitter;CLNSIG=Uncertain_significance;CLNVC=single_nucleotide_variant;CLNVCSO=SO:0001483;GENEINFO=GJA1:2697;MC=SO:0001583|missense_variant;ORIGIN=1;RS=1562174023;Pangolin=ENSG00000152661.9|1:0.0|12:-0.0
chr6	121447034	985815	A	C	.	.	ALLELEID=973499;CLNDN=Inborn_genetic_diseases;CLNDISDB=MeSH:D030342,MedGen:C0950123;CLNHGVS=NC_000006.12:g.121447034A>C;CLNREVSTAT=criteria_provided,_single_submitter;CLNSIG=Uncertain_significance;CLNVC=single_nucleotide_variant;CLNVCSO=SO:0001483;GENEINFO=GJA1:2697;MC=SO:0001583|missense_variant;ORIGIN=1;Pangolin=ENSG00000152661.9|-12:0.0|2:-0.0
chr6	121447117	355159	C	G	.	.	ALLELEID=305692;CLNDN=Oculodentodigital_dysplasia|Syndactyly_type_3|Hypoplastic_left_heart_syndrome_1;CLNDISDB=MONDO:MONDO:0008111,MedGen:C0812437,OMIM:164200,Orphanet:ORPHA2710|MONDO:MONDO:0008514,MedGen:C1861366,OMIM:186100,Orphanet:ORPHA93404|MONDO:MONDO:0009433,MedGen:C4551854,OMIM:241550;CLNHGVS=NC_000006.12:g.121447117C>G;CLNREVSTAT=criteria_provided,_single_submitter;CLNSIG=Uncertain_significance;CLNVC=single_nucleotide_variant;CLNVCSO=SO:0001483;CLNVI=Illumina_Clinical_Services_Laboratory,Illumina:293112;GENEINFO=GJA1:2697;MC=SO:0001819|synonymous_variant;ORIGIN=1;RS=886061009;Pangolin=ENSG00000152661.9|-26:0.0|37:-0.0
chr6	121447143	470214	T	A	.	.	ALLELEID=456046;CLNDN=Oculodentodigital_dysplasia,_autosomal_recessive;CLNDISDB=MONDO:MONDO:0009768,MedGen:C2749477,OMIM:257850;CLNHGVS=NC_000006.12:g.121447143T>A;CLNREVSTAT=criteria_provided,_single_submitter;CLNSIG=Uncertain_significance;CLNVC=single_nucleotide_variant;CLNVCSO=SO:0001483;GENEINFO=GJA1:2697;MC=SO:0001583|missense_variant;ORIGIN=1;RS=1554201009;Pangolin=ENSG00000152661.9|2:0.0|11:-0.0
chr6	121447200	1054914	C	T	.	.	ALLELEID=1043913;CLNDN=Oculodentodigital_dysplasia,_autosomal_recessive;CLNDISDB=MONDO:MONDO:0009768,MedGen:C2749477,OMIM:257850;CLNHGVS=NC_000006.12:g.121447200C>T;CLNREVSTAT=criteria_provided,_single_submitter;CLNSIG=Uncertain_significance;CLNVC=single_nucleotide_variant;CLNVCSO=SO:0001483;GENEINFO=GJA1:2697;MC=SO:0001583|missense_variant;ORIGIN=1;Pangolin=ENSG00000152661.9|-11:0.0|-46:-0.0
chr6	121447212	651676	A	G	.	.	ALLELEID=634522;CLNDN=Oculodentodigital_dysplasia,_autosomal_recessive;CLNDISDB=MONDO:MONDO:0009768,MedGen:C2749477,OMIM:257850;CLNHGVS=NC_000006.12:g.121447212A>G;CLNREVSTAT=criteria_provided,_single_submitter;CLNSIG=Uncertain_significance;CLNVC=single_nucleotide_variant;CLNVCSO=SO:0001483;GENEINFO=GJA1:2697;MC=SO:0001583|missense_variant;ORIGIN=1;RS=769704488;Pangolin=ENSG00000152661.9|-5:0.0|42:-0.0
chr6	121447280	1034095	G	A	.	.	ALLELEID=1020160;CLNDN=Atrioventricular_septal_defect_3;CLNDISDB=MONDO:MONDO:0010859,MedGen:C3275750,OMIM:600309;CLNHGVS=NC_000006.12:g.121447280G>A;CLNREVSTAT=criteria_provided,_single_submitter;CLNSIG=Uncertain_significance;CLNVC=single_nucleotide_variant;CLNVCSO=SO:0001483;GENEINFO=GJA1:2697;MC=SO:0001583|missense_variant;ORIGIN=0;Pangolin=ENSG00000152661.9|-6:0.01|-1:-0.0
chr6	121447303	355160	G	A	.	.	AF_EXAC=9e-05;AF_TGP=0.0002;ALLELEID=305693;CLNDN=Oculodentodigital_dysplasia|Syndactyly_type_3|Hypoplastic_left_heart_syndrome_1|not_provided;CLNDISDB=MONDO:MONDO:0008111,MedGen:C0812437,OMIM:164200,Orphanet:ORPHA2710|MONDO:MONDO:0008514,MedGen:C1861366,OMIM:186100,Orphanet:ORPHA93404|MONDO:MONDO:0009433,MedGen:C4551854,OMIM:241550|MedGen:CN517202;CLNHGVS=NC_000006.12:g.121447303G>A;CLNREVSTAT=criteria_provided,_conflicting_interpretations;CLNSIG=Conflicting_interpretations_of_pathogenicity;CLNSIGCONF=Benign(2),Likely_benign(1),Uncertain_significance(1);CLNVC=single_nucleotide_variant;CLNVCSO=SO:0001483;CLNVI=Illumina_Clinical_Services_Laboratory,Illumina:108676;GENEINFO=GJA1:2697;MC=SO:0001819|synonymous_variant;ORIGIN=1;RS=72548741;Pangolin=ENSG00000152661.9|-29:0.01|16:-0.0
chr6	121447330	904918	C	G	.	.	ALLELEID=895256;CLNDN=Oculodentodigital_dysplasia|Syndactyly_type_3|Hypoplastic_left_heart_syndrome_1;CLNDISDB=MONDO:MONDO:0008111,MedGen:C0812437,OMIM:164200,Orphanet:ORPHA2710|MONDO:MONDO:0008514,MedGen:C1861366,OMIM:186100,Orphanet:ORPHA93404|MONDO:MONDO:0009433,MedGen:C4551854,OMIM:241550;CLNHGVS=NC_000006.12:g.121447330C>G;CLNREVSTAT=criteria_provided,_single_submitter;CLNSIG=Uncertain_significance;CLNVC=single_nucleotide_variant;CLNVCSO=SO:0001483;CLNVI=Illumina_Clinical_Services_Laboratory,Illumina:625180;GENEINFO=GJA1:2697;MC=SO:0001583|missense_variant;ORIGIN=1;Pangolin=ENSG00000152661.9|16:0.0|4:-0.0
chr6	121447373	237121	A	G	.	.	ALLELEID=239879;CLNDN=Oculodentodigital_dysplasia,_autosomal_recessive;CLNDISDB=MONDO:MONDO:0009768,MedGen:C2749477,OMIM:257850;CLNHGVS=NC_000006.12:g.121447373A>G;CLNREVSTAT=criteria_provided,_single_submitter;CLNSIG=Uncertain_significance;CLNVC=single_nucleotide_variant;CLNVCSO=SO:0001483;GENEINFO=GJA1:2697;MC=SO:0001583|missense_variant;ORIGIN=1;RS=878853696;Pangolin=ENSG00000152661.9|-5:0.01|-27:-0.0
chr6	121447374	450180	T	A	.	.	ALLELEID=443860;CLNDN=not_provided;CLNDISDB=MedGen:CN517202;CLNHGVS=NC_000006.12:g.121447374T>A;CLNREVSTAT=criteria_provided,_single_submitter;CLNSIG=Uncertain_significance;CLNVC=single_nucleotide_variant;CLNVCSO=SO:0001483;GENEINFO=GJA1:2697;MC=SO:0001583|missense_variant;ORIGIN=1;RS=370071579;Pangolin=ENSG00000152661.9|-7:0.0|13:-0.0
chr6	121447408	802259	CA	C	.	.	ALLELEID=790577;CLNDN=Oculodentodigital_dysplasia;CLNDISDB=MONDO:MONDO:0008111,MedGen:C0812437,OMIM:164200,Orphanet:ORPHA2710;CLNHGVS=NC_000006.12:g.121447412del;CLNREVSTAT=criteria_provided,_single_submitter;CLNSIG=Uncertain_significance;CLNVC=Deletion;CLNVCSO=SO:0000159;GENEINFO=GJA1:2697;MC=SO:0001589|frameshift_variant;ORIGIN=0;RS=1582558420;Pangolin=ENSG00000152661.9|-41:0.0|24:-0.0
chr6	121447424	941061	C	G	.	.	ALLELEID=933150;CLNDN=Oculodentodigital_dysplasia,_autosomal_recessive;CLNDISDB=MONDO:MONDO:0009768,MedGen:C2749477,OMIM:257850;CLNHGVS=NC_000006.12:g.121447424C>G;CLNREVSTAT=criteria_provided,_single_submitter;CLNSIG=Uncertain_significance;CLNVC=single_nucleotide_variant;CLNVCSO=SO:0001483;GENEINFO=GJA1:2697;MC=SO:0001583|missense_variant;ORIGIN=1;Pangolin=ENSG00000152661.9|8:0.0|9:-0.0
chr6	121447452	372744	G	A	.	.	AF_EXAC=1e-05;ALLELEID=359706;CLNDN=Oculodentodigital_dysplasia,_autosomal_recessive|not_provided;CLNDISDB=MONDO:MONDO:0009768,MedGen:C2749477,OMIM:257850|MedGen:CN517202;CLNHGVS=NC_000006.12:g.121447452G>A;CLNREVSTAT=criteria_provided,_conflicting_interpretations;CLNSIG=Conflicting_interpretations_of_pathogenicity;CLNSIGCONF=Pathogenic(1),Uncertain_significance(1);CLNVC=single_nucleotide_variant;CLNVCSO=SO:0001483;GENEINFO=GJA1:2697;MC=SO:0001583|missense_variant;ORIGIN=1;RS=750294638;Pangolin=ENSG00000152661.9|-20:0.0|-19:-0.0
chr6	121447481	846056	T	A	.	.	ALLELEID=831473;CLNDN=Oculodentodigital_dysplasia,_autosomal_recessive;CLNDISDB=MONDO:MONDO:0009768,MedGen:C2749477,OMIM:257850;CLNHGVS=NC_000006.12:g.121447481T>A;CLNREVSTAT=criteria_provided,_single_submitter;CLNSIG=Uncertain_significance;CLNVC=single_nucleotide_variant;CLNVCSO=SO:0001483;GENEINFO=GJA1:2697;MC=SO:0001583|missense_variant;ORIGIN=1;Pangolin=ENSG00000152661.9|8:0.0|-49:-0.0
chr6	121447490	580570	G	A	.	.	ALLELEID=563349;CLNDN=Oculodentodigital_dysplasia,_autosomal_recessive;CLNDISDB=MONDO:MONDO:0009768,MedGen:C2749477,OMIM:257850;CLNHGVS=NC_000006.12:g.121447490G>A;CLNREVSTAT=criteria_provided,_single_submitter;CLNSIG=Uncertain_significance;CLNVC=single_nucleotide_variant;CLNVCSO=SO:0001483;GENEINFO=GJA1:2697;MC=SO:0001583|missense_variant;ORIGIN=1;RS=1390364475;Pangolin=ENSG00000152661.9|2:0.0|-1:-0.0
chr6	121447528	203468	A	T	.	.	ALLELEID=199879;CLNDN=Oculodentodigital_dysplasia,_autosomal_recessive|Erythrokeratodermia_variabilis_et_progressiva_3;CLNDISDB=MONDO:MONDO:0009768,MedGen:C2749477,OMIM:257850|MONDO:MONDO:0033013,MedGen:C4479619,OMIM:617525;CLNHGVS=NC_000006.12:g.121447528A>T;CLNREVSTAT=criteria_provided,_single_submitter;CLNSIG=Uncertain_significance;CLNVC=single_nucleotide_variant;CLNVCSO=SO:0001483;CLNVI=OMIM_Allelic_Variant:121014.0024|UniProtKB_(protein):P17302#VAR_075756;GENEINFO=GJA1:2697;MC=SO:0001583|missense_variant;ORIGIN=1;RS=875989815;Pangolin=ENSG00000152661.9|22:0.0|2:-0.0
chr6	121447553	904919	G	A	.	.	ALLELEID=895257;CLNDN=Oculodentodigital_dysplasia|Syndactyly_type_3|Hypoplastic_left_heart_syndrome_1;CLNDISDB=MONDO:MONDO:0008111,MedGen:C0812437,OMIM:164200,Orphanet:ORPHA2710|MONDO:MONDO:0008514,MedGen:C1861366,OMIM:186100,Orphanet:ORPHA93404|MONDO:MONDO:0009433,MedGen:C4551854,OMIM:241550;CLNHGVS=NC_000006.12:g.121447553G>A;CLNREVSTAT=criteria_provided,_conflicting_interpretations;CLNSIG=Conflicting_interpretations_of_pathogenicity;CLNSIGCONF=Benign(1),Uncertain_significance(2);CLNVC=single_nucleotide_variant;CLNVCSO=SO:0001483;CLNVI=Illumina_Clinical_Services_Laboratory,Illumina:885916;GENEINFO=GJA1:2697;MC=SO:0001583|missense_variant;ORIGIN=1;Pangolin=ENSG00000152661.9|-3:0.0|-1:-0.0
chr6	121447559	906512	G	T	.	.	ALLELEID=895258;CLNDN=Oculodentodigital_dysplasia|Syndactyly_type_3|Hypoplastic_left_heart_syndrome_1;CLNDISDB=MONDO:MONDO:0008111,MedGen:C0812437,OMIM:164200,Orphanet:ORPHA2710|MONDO:MONDO:0008514,MedGen:C1861366,OMIM:186100,Orphanet:ORPHA93404|MONDO:MONDO:0009433,MedGen:C4551854,OMIM:241550;CLNHGVS=NC_000006.12:g.121447559G>T;CLNREVSTAT=criteria_provided,_single_submitter;CLNSIG=Uncertain_significance;CLNVC=single_nucleotide_variant;CLNVCSO=SO:0001483;CLNVI=Illumina_Clinical_Services_Laboratory,Illumina:602203;GENEINFO=GJA1:2697;MC=SO:0001583|missense_variant;ORIGIN=1;Pangolin=ENSG00000152661.9|-2:0.0|-9:-0.0
chr6	121447564	907523	G	C	.	.	ALLELEID=895259;CLNDN=Oculodentodigital_dysplasia|Syndactyly_type_3|Hypoplastic_left_heart_syndrome_1;CLNDISDB=MONDO:MONDO:0008111,MedGen:C0812437,OMIM:164200,Orphanet:ORPHA2710|MONDO:MONDO:0008514,MedGen:C1861366,OMIM:186100,Orphanet:ORPHA93404|MONDO:MONDO:0009433,MedGen:C4551854,OMIM:241550;CLNHGVS=NC_000006.12:g.121447564G>C;CLNREVSTAT=criteria_provided,_conflicting_interpretations;CLNSIG=Conflicting_interpretations_of_pathogenicity;CLNSIGCONF=Benign(2),Uncertain_significance(1);CLNVC=single_nucleotide_variant;CLNVCSO=SO:0001483;CLNVI=Illumina_Clinical_Services_Laboratory,Illumina:656199;GENEINFO=GJA1:2697;MC=SO:0001819|synonymous_variant;ORIGIN=1;Pangolin=ENSG00000152661.9|-14:0.01|0:-0.0
chr6	121447579	963921	C	A	.	.	ALLELEID=944864;CLNDN=Oculodentodigital_dysplasia,_autosomal_recessive;CLNDISDB=MONDO:MONDO:0009768,MedGen:C2749477,OMIM:257850;CLNHGVS=NC_000006.12:g.121447579C>A;CLNREVSTAT=criteria_provided,_single_submitter;CLNSIG=Uncertain_significance;CLNVC=single_nucleotide_variant;CLNVCSO=SO:0001483;GENEINFO=GJA1:2697;MC=SO:0001583|missense_variant;ORIGIN=1;Pangolin=ENSG00000152661.9|4:0.0|-29:-0.0
chr6	121447590	961692	A	G	.	.	ALLELEID=944865;CLNDN=Oculodentodigital_dysplasia,_autosomal_recessive;CLNDISDB=MONDO:MONDO:0009768,MedGen:C2749477,OMIM:257850;CLNHGVS=NC_000006.12:g.121447590A>G;CLNREVSTAT=criteria_provided,_single_submitter;CLNSIG=Uncertain_significance;CLNVC=single_nucleotide_variant;CLNVCSO=SO:0001483;GENEINFO=GJA1:2697;MC=SO:0001583|missense_variant;ORIGIN=1;Pangolin=ENSG00000152661.9|-40:0.0|11:-0.0
chr6	121447595	945923	A	G	.	.	ALLELEID=924234;CLNDN=Oculodentodigital_dysplasia,_autosomal_recessive;CLNDISDB=MONDO:MONDO:0009768,MedGen:C2749477,OMIM:257850;CLNHGVS=NC_000006.12:g.121447595A>G;CLNREVSTAT=criteria_provided,_single_submitter;CLNSIG=Uncertain_significance;CLNVC=single_nucleotide_variant;CLNVCSO=SO:0001483;GENEINFO=GJA1:2697;MC=SO:0001583|missense_variant;ORIGIN=1;Pangolin=ENSG00000152661.9|-1:0.0|-45:-0.0
chr6	121447611	907524	G	A	.	.	ALLELEID=895260;CLNDN=Oculodentodigital_dysplasia|Syndactyly_type_3|Hypoplastic_left_heart_syndrome_1;CLNDISDB=MONDO:MONDO:0008111,MedGen:C0812437,OMIM:164200,Orphanet:ORPHA2710|MONDO:MONDO:0008514,MedGen:C1861366,OMIM:186100,Orphanet:ORPHA93404|MONDO:MONDO:0009433,MedGen:C4551854,OMIM:241550;CLNHGVS=NC_000006.12:g.121447611G>A;CLNREVSTAT=criteria_provided,_conflicting_interpretations;CLNSIG=Conflicting_interpretations_of_pathogenicity;CLNSIGCONF=Benign(2),Uncertain_significance(1);CLNVC=single_nucleotide_variant;CLNVCSO=SO:0001483;CLNVI=Illumina_Clinical_Services_Laboratory,Illumina:674878;GENEINFO=GJA1:2697;MC=SO:0001583|missense_variant;ORIGIN=1;Pangolin=ENSG00000152661.9|14:0.0|1:-0.0
chr6	121447661	580391	T	C	.	.	AF_ESP=0.00023;AF_EXAC=5e-05;ALLELEID=565358;CLNDN=Oculodentodigital_dysplasia|Syndactyly_type_3|Hypoplastic_left_heart_syndrome_1|Oculodentodigital_dysplasia,_autosomal_recessive;CLNDISDB=MONDO:MONDO:0008111,MedGen:C0812437,OMIM:164200,Orphanet:ORPHA2710|MONDO:MONDO:0008514,MedGen:C1861366,OMIM:186100,Orphanet:ORPHA93404|MONDO:MONDO:0009433,MedGen:C4551854,OMIM:241550|MONDO:MONDO:0009768,MedGen:C2749477,OMIM:257850;CLNHGVS=NC_000006.12:g.121447661T>C;CLNREVSTAT=criteria_provided,_conflicting_interpretations;CLNSIG=Conflicting_interpretations_of_pathogenicity;CLNSIGCONF=Benign(2),Uncertain_significance(2);CLNVC=single_nucleotide_variant;CLNVCSO=SO:0001483;CLNVI=Illumina_Clinical_Services_Laboratory,Illumina:656095;GENEINFO=GJA1:2697;MC=SO:0001583|missense_variant;ORIGIN=1;RS=376074787;Pangolin=ENSG00000152661.9|-36:0.0|40:-0.0
chr6	121447733	904196	T	C	.	.	ALLELEID=895261;CLNDN=Oculodentodigital_dysplasia|Syndactyly_type_3|Hypoplastic_left_heart_syndrome_1;CLNDISDB=MONDO:MONDO:0008111,MedGen:C0812437,OMIM:164200,Orphanet:ORPHA2710|MONDO:MONDO:0008514,MedGen:C1861366,OMIM:186100,Orphanet:ORPHA93404|MONDO:MONDO:0009433,MedGen:C4551854,OMIM:241550;CLNHGVS=NC_000006.12:g.121447733T>C;CLNREVSTAT=criteria_provided,_single_submitter;CLNSIG=Uncertain_significance;CLNVC=single_nucleotide_variant;CLNVCSO=SO:0001483;CLNVI=Illumina_Clinical_Services_Laboratory,Illumina:761010;GENEINFO=GJA1:2697;MC=SO:0001583|missense_variant;ORIGIN=1;Pangolin=ENSG00000152661.9|30:0.0|30:-0.0
chr6	121447740	904976	G	A	.	.	ALLELEID=895262;CLNDN=Oculodentodigital_dysplasia|Syndactyly_type_3|Hypoplastic_left_heart_syndrome_1;CLNDISDB=MONDO:MONDO:0008111,MedGen:C0812437,OMIM:164200,Orphanet:ORPHA2710|MONDO:MONDO:0008514,MedGen:C1861366,OMIM:186100,Orphanet:ORPHA93404|MONDO:MONDO:0009433,MedGen:C4551854,OMIM:241550;CLNHGVS=NC_000006.12:g.121447740G>A;CLNREVSTAT=criteria_provided,_single_submitter;CLNSIG=Uncertain_significance;CLNVC=single_nucleotide_variant;CLNVCSO=SO:0001483;CLNVI=Illumina_Clinical_Services_Laboratory,Illumina:929907;GENEINFO=GJA1:2697;MC=SO:0001583|missense_variant;ORIGIN=1;Pangolin=ENSG00000152661.9|23:0.0|23:-0.0
chr6	121447743	645312	G	T	.	.	AF_EXAC=1e-05;ALLELEID=634523;CLNDN=Oculodentodigital_dysplasia,_autosomal_recessive;CLNDISDB=MONDO:MONDO:0009768,MedGen:C2749477,OMIM:257850;CLNHGVS=NC_000006.12:g.121447743G>T;CLNREVSTAT=criteria_provided,_single_submitter;CLNSIG=Uncertain_significance;CLNVC=single_nucleotide_variant;CLNVCSO=SO:0001483;GENEINFO=GJA1:2697;MC=SO:0001583|missense_variant;ORIGIN=1;RS=778457698;Pangolin=ENSG00000152661.9|-42:0.0|20:-0.01
chr6	121447752	1026214	A	G	.	.	ALLELEID=1006429;CLNDN=Oculodentodigital_dysplasia,_autosomal_recessive;CLNDISDB=MONDO:MONDO:0009768,MedGen:C2749477,OMIM:257850;CLNHGVS=NC_000006.12:g.121447752A>G;CLNREVSTAT=criteria_provided,_single_submitter;CLNSIG=Uncertain_significance;CLNVC=single_nucleotide_variant;CLNVCSO=SO:0001483;GENEINFO=GJA1:2697;MC=SO:0001583|missense_variant;ORIGIN=1;Pangolin=ENSG00000152661.9|11:0.0|-43:-0.0
chr6	121447778	1050474	GC	G	.	.	ALLELEID=1037659;CLNDN=not_provided;CLNDISDB=MedGen:CN517202;CLNHGVS=NC_000006.12:g.121447779del;CLNREVSTAT=no_assertion_criteria_provided;CLNSIG=Uncertain_significance;CLNVC=Deletion;CLNVCSO=SO:0000159;GENEINFO=GJA1:2697;MC=SO:0001589|frameshift_variant;ORIGIN=0;Pangolin=ENSG00000152661.9|-1:0.02|36:-0.0
chr6	121447809	931473	G	T	.	.	ALLELEID=918995;CLNDN=Atrioventricular_septal_defect_3;CLNDISDB=MONDO:MONDO:0010859,MedGen:C3275750,OMIM:600309;CLNHGVS=NC_000006.12:g.121447809G>T;CLNREVSTAT=criteria_provided,_single_submitter;CLNSIG=Uncertain_significance;CLNVC=single_nucleotide_variant;CLNVCSO=SO:0001483;GENEINFO=GJA1:2697;MC=SO:0001583|missense_variant;ORIGIN=0;Pangolin=ENSG00000152661.9|-2:0.0|-46:-0.01
chr6	121447862	355162	G	A	.	.	AF_EXAC=1e-05;ALLELEID=305819;CLNDN=Oculodentodigital_dysplasia|Syndactyly_type_3|Hypoplastic_left_heart_syndrome_1;CLNDISDB=MONDO:MONDO:0008111,MedGen:C0812437,OMIM:164200,Orphanet:ORPHA2710|MONDO:MONDO:0008514,MedGen:C1861366,OMIM:186100,Orphanet:ORPHA93404|MONDO:MONDO:0009433,MedGen:C4551854,OMIM:241550;CLNHGVS=NC_000006.12:g.121447862G>A;CLNREVSTAT=criteria_provided,_single_submitter;CLNSIG=Uncertain_significance;CLNVC=single_nucleotide_variant;CLNVCSO=SO:0001483;CLNVI=Illumina_Clinical_Services_Laboratory,Illumina:440996;GENEINFO=GJA1:2697;MC=SO:0001583|missense_variant;ORIGIN=1;RS=772121642;Pangolin=ENSG00000152661.9|12:0.0|-15:-0.0
chr6	121447880	1056274	A	G	.	.	ALLELEID=1043914;CLNDN=Oculodentodigital_dysplasia,_autosomal_recessive;CLNDISDB=MONDO:MONDO:0009768,MedGen:C2749477,OMIM:257850;CLNHGVS=NC_000006.12:g.121447880A>G;CLNREVSTAT=criteria_provided,_single_submitter;CLNSIG=Uncertain_significance;CLNVC=single_nucleotide_variant;CLNVCSO=SO:0001483;GENEINFO=GJA1:2697;MC=SO:0001583|missense_variant;ORIGIN=1;Pangolin=ENSG00000152661.9|-6:0.0|10:-0.0
chr6	121447932	16990	G	A	.	.	AF_EXAC=0.00025;AF_TGP=0.0002;ALLELEID=32029;CLNDN=Hypoplastic_left_heart_syndrome_1|Oculodentodigital_dysplasia,_autosomal_recessive|Atrioventricular_septal_defect_3|not_provided;CLNDISDB=MONDO:MONDO:0009433,MedGen:C4551854,OMIM:241550|MONDO:MONDO:0009768,MedGen:C2749477,OMIM:257850|MONDO:MONDO:0010859,MedGen:C3275750,OMIM:600309|MedGen:CN517202;CLNHGVS=NC_000006.12:g.121447932G>A;CLNREVSTAT=criteria_provided,_conflicting_interpretations;CLNSIG=Conflicting_interpretations_of_pathogenicity;CLNSIGCONF=Likely_benign(1),Uncertain_significance(1);CLNVC=single_nucleotide_variant;CLNVCSO=SO:0001483;CLNVI=OMIM_Allelic_Variant:121014.0011|UniProtKB_(protein):P17302#VAR_032924;GENEINFO=GJA1:2697;MC=SO:0001583|missense_variant;ORIGIN=1;RS=2227885;Pangolin=ENSG00000152661.9|2:0.0|-42:-0.0
chr6	121447950	424248	G	A	.	.	ALLELEID=406795;CLNDN=not_provided;CLNDISDB=MedGen:CN517202;CLNHGVS=NC_000006.12:g.121447950G>A;CLNREVSTAT=criteria_provided,_single_submitter;CLNSIG=Uncertain_significance;CLNVC=single_nucleotide_variant;CLNVCSO=SO:0001483;GENEINFO=GJA1:2697;MC=SO:0001583|missense_variant;ORIGIN=1;RS=1064796878;Pangolin=ENSG00000152661.9|-40:0.0|-19:-0.0
chr6	121447958	1028585	G	A	.	.	ALLELEID=1016636;CLNDN=Oculodentodigital_dysplasia;CLNDISDB=MONDO:MONDO:0008111,MedGen:C0812437,OMIM:164200,Orphanet:ORPHA2710;CLNHGVS=NC_000006.12:g.121447958G>A;CLNREVSTAT=criteria_provided,_single_submitter;CLNSIG=Uncertain_significance;CLNVC=single_nucleotide_variant;CLNVCSO=SO:0001483;GENEINFO=GJA1:2697;MC=SO:0001583|missense_variant;ORIGIN=0;Pangolin=ENSG00000152661.9|-48:0.0|13:-0.0
chr6	121447974	16991	G	A	.	.	AF_EXAC=0.00019;ALLELEID=32030;CLNDN=Oculodentodigital_dysplasia|Syndactyly_type_3|Hypoplastic_left_heart_syndrome_1|Oculodentodigital_dysplasia,_autosomal_recessive|Atrioventricular_septal_defect_3;CLNDISDB=MONDO:MONDO:0008111,MedGen:C0812437,OMIM:164200,Orphanet:ORPHA2710|MONDO:MONDO:0008514,MedGen:C1861366,OMIM:186100,Orphanet:ORPHA93404|MONDO:MONDO:0009433,MedGen:C4551854,OMIM:241550|MONDO:MONDO:0009768,MedGen:C2749477,OMIM:257850|MONDO:MONDO:0010859,MedGen:C3275750,OMIM:600309;CLNHGVS=NC_000006.12:g.121447974G>A;CLNREVSTAT=criteria_provided,_conflicting_interpretations;CLNSIG=Conflicting_interpretations_of_pathogenicity;CLNSIGCONF=Benign(2),Likely_benign(1),Uncertain_significance(1);CLNVC=single_nucleotide_variant;CLNVCSO=SO:0001483;CLNVI=Illumina_Clinical_Services_Laboratory,Illumina:441728|OMIM_Allelic_Variant:121014.0012|UniProtKB_(protein):P17302#VAR_032925;GENEINFO=GJA1:2697;MC=SO:0001583|missense_variant;ORIGIN=1;RS=104893965;Pangolin=ENSG00000152661.9|-3:0.0|28:-0.0
chr6	121447975	355163	G	A	.	.	AF_ESP=0.00062;AF_EXAC=0.00045;AF_TGP=0.0002;ALLELEID=305822;CLNDN=Oculodentodigital_dysplasia|Syndactyly_type_3|Hypoplastic_left_heart_syndrome_1|Oculodentodigital_dysplasia,_autosomal_recessive|not_provided;CLNDISDB=MONDO:MONDO:0008111,MedGen:C0812437,OMIM:164200,Orphanet:ORPHA2710|MONDO:MONDO:0008514,MedGen:C1861366,OMIM:186100,Orphanet:ORPHA93404|MONDO:MONDO:0009433,MedGen:C4551854,OMIM:241550|MONDO:MONDO:0009768,MedGen:C2749477,OMIM:257850|MedGen:CN517202;CLNHGVS=NC_000006.12:g.121447975G>A;CLNREVSTAT=criteria_provided,_conflicting_interpretations;CLNSIG=Conflicting_interpretations_of_pathogenicity;CLNSIGCONF=Benign(2),Likely_benign(2),Uncertain_significance(1);CLNVC=single_nucleotide_variant;CLNVCSO=SO:0001483;CLNVI=Illumina_Clinical_Services_Laboratory,Illumina:686429;GENEINFO=GJA1:2697;MC=SO:0001819|synonymous_variant;ORIGIN=1;RS=145215218;Pangolin=ENSG00000152661.9|1:0.0|27:-0.0
chr6	121448043	355164	A	G	.	.	ALLELEID=298843;CLNDN=Oculodentodigital_dysplasia|Syndactyly_type_3|Hypoplastic_left_heart_syndrome_1;CLNDISDB=MONDO:MONDO:0008111,MedGen:C0812437,OMIM:164200,Orphanet:ORPHA2710|MONDO:MONDO:0008514,MedGen:C1861366,OMIM:186100,Orphanet:ORPHA93404|MONDO:MONDO:0009433,MedGen:C4551854,OMIM:241550;CLNHGVS=NC_000006.12:g.121448043A>G;CLNREVSTAT=criteria_provided,_single_submitter;CLNSIG=Uncertain_significance;CLNVC=single_nucleotide_variant;CLNVCSO=SO:0001483;CLNVI=Illumina_Clinical_Services_Laboratory,Illumina:770124;GENEINFO=GJA1:2697;MC=SO:0001624|3_prime_UTR_variant;ORIGIN=1;RS=886061010;Pangolin=ENSG00000152661.9|25:0.04|4:-0.14
chr6	121448115	355165	T	C	.	.	AF_TGP=0.0004;ALLELEID=305823;CLNDN=Oculodentodigital_dysplasia|Syndactyly_type_3|Hypoplastic_left_heart_syndrome_1;CLNDISDB=MONDO:MONDO:0008111,MedGen:C0812437,OMIM:164200,Orphanet:ORPHA2710|MONDO:MONDO:0008514,MedGen:C1861366,OMIM:186100,Orphanet:ORPHA93404|MONDO:MONDO:0009433,MedGen:C4551854,OMIM:241550;CLNHGVS=NC_000006.12:g.121448115T>C;CLNREVSTAT=criteria_provided,_conflicting_interpretations;CLNSIG=Conflicting_interpretations_of_pathogenicity;CLNSIGCONF=Benign(2),Uncertain_significance(1);CLNVC=single_nucleotide_variant;CLNVCSO=SO:0001483;CLNVI=Illumina_Clinical_Services_Laboratory,Illumina:440884;GENEINFO=GJA1:2697;MC=SO:0001624|3_prime_UTR_variant;ORIGIN=1;RS=72548742;Pangolin=ENSG00000152661.9|36:0.0|-47:-0.0
chr6	121448159	355166	G	A	.	.	ALLELEID=301327;CLNDN=Oculodentodigital_dysplasia|Syndactyly_type_3|Hypoplastic_left_heart_syndrome_1;CLNDISDB=MONDO:MONDO:0008111,MedGen:C0812437,OMIM:164200,Orphanet:ORPHA2710|MONDO:MONDO:0008514,MedGen:C1861366,OMIM:186100,Orphanet:ORPHA93404|MONDO:MONDO:0009433,MedGen:C4551854,OMIM:241550;CLNHGVS=NC_000006.12:g.121448159G>A;CLNREVSTAT=criteria_provided,_single_submitter;CLNSIG=Uncertain_significance;CLNVC=single_nucleotide_variant;CLNVCSO=SO:0001483;CLNVI=Illumina_Clinical_Services_Laboratory,Illumina:126095;GENEINFO=GJA1:2697;MC=SO:0001624|3_prime_UTR_variant;ORIGIN=1;RS=886061011;Pangolin=ENSG00000152661.9|44:0.0|-8:-0.0
chr6	121448187	355168	G	A	.	.	ALLELEID=298847;CLNDN=Oculodentodigital_dysplasia|Syndactyly_type_3|Hypoplastic_left_heart_syndrome_1;CLNDISDB=MONDO:MONDO:0008111,MedGen:C0812437,OMIM:164200,Orphanet:ORPHA2710|MONDO:MONDO:0008514,MedGen:C1861366,OMIM:186100,Orphanet:ORPHA93404|MONDO:MONDO:0009433,MedGen:C4551854,OMIM:241550;CLNHGVS=NC_000006.12:g.121448187G>A;CLNREVSTAT=criteria_provided,_single_submitter;CLNSIG=Uncertain_significance;CLNVC=single_nucleotide_variant;CLNVCSO=SO:0001483;CLNVI=Illumina_Clinical_Services_Laboratory,Illumina:653588;GENEINFO=GJA1:2697;MC=SO:0001624|3_prime_UTR_variant;ORIGIN=1;RS=886061012;Pangolin=ENSG00000152661.9|16:0.0|-36:-0.0
chr6	121448208	904251	A	T	.	.	ALLELEID=895263;CLNDN=Oculodentodigital_dysplasia|Syndactyly_type_3|Hypoplastic_left_heart_syndrome_1;CLNDISDB=MONDO:MONDO:0008111,MedGen:C0812437,OMIM:164200,Orphanet:ORPHA2710|MONDO:MONDO:0008514,MedGen:C1861366,OMIM:186100,Orphanet:ORPHA93404|MONDO:MONDO:0009433,MedGen:C4551854,OMIM:241550;CLNHGVS=NC_000006.12:g.121448208A>T;CLNREVSTAT=criteria_provided,_single_submitter;CLNSIG=Uncertain_significance;CLNVC=single_nucleotide_variant;CLNVCSO=SO:0001483;CLNVI=Illumina_Clinical_Services_Laboratory,Illumina:698358;GENEINFO=GJA1:2697;MC=SO:0001624|3_prime_UTR_variant;ORIGIN=1;Pangolin=ENSG00000152661.9|-5:0.0|1:-0.0
chr6	121448210	355169	G	A	.	.	AF_TGP=0.0002;ALLELEID=305696;CLNDN=Oculodentodigital_dysplasia|Syndactyly_type_3|Hypoplastic_left_heart_syndrome_1;CLNDISDB=MONDO:MONDO:0008111,MedGen:C0812437,OMIM:164200,Orphanet:ORPHA2710|MONDO:MONDO:0008514,MedGen:C1861366,OMIM:186100,Orphanet:ORPHA93404|MONDO:MONDO:0009433,MedGen:C4551854,OMIM:241550;CLNHGVS=NC_000006.12:g.121448210G>A;CLNREVSTAT=criteria_provided,_single_submitter;CLNSIG=Uncertain_significance;CLNVC=single_nucleotide_variant;CLNVCSO=SO:0001483;CLNVI=Illumina_Clinical_Services_Laboratory,Illumina:294582;GENEINFO=GJA1:2697;MC=SO:0001624|3_prime_UTR_variant;ORIGIN=1;RS=549064986;Pangolin=ENSG00000152661.9|-7:0.0|-1:-0.0
chr6	121448239	355170	A	G	.	.	AF_TGP=0.00938;ALLELEID=298849;CLNDN=Oculodentodigital_dysplasia|Syndactyly_type_3|Hypoplastic_left_heart_syndrome_1;CLNDISDB=MONDO:MONDO:0008111,MedGen:C0812437,OMIM:164200,Orphanet:ORPHA2710|MONDO:MONDO:0008514,MedGen:C1861366,OMIM:186100,Orphanet:ORPHA93404|MONDO:MONDO:0009433,MedGen:C4551854,OMIM:241550;CLNHGVS=NC_000006.12:g.121448239A>G;CLNREVSTAT=criteria_provided,_conflicting_interpretations;CLNSIG=Conflicting_interpretations_of_pathogenicity;CLNSIGCONF=Benign(2),Uncertain_significance(1);CLNVC=single_nucleotide_variant;CLNVCSO=SO:0001483;CLNVI=Illumina_Clinical_Services_Laboratory,Illumina:483289;GENEINFO=GJA1:2697;MC=SO:0001624|3_prime_UTR_variant;ORIGIN=1;RS=139128953;Pangolin=ENSG00000152661.9|-35:0.0|28:-0.0
chr6	121448281	355171	A	T	.	.	AF_TGP=0.0002;ALLELEID=298860;CLNDN=Oculodentodigital_dysplasia|Syndactyly_type_3|Hypoplastic_left_heart_syndrome_1;CLNDISDB=MONDO:MONDO:0008111,MedGen:C0812437,OMIM:164200,Orphanet:ORPHA2710|MONDO:MONDO:0008514,MedGen:C1861366,OMIM:186100,Orphanet:ORPHA93404|MONDO:MONDO:0009433,MedGen:C4551854,OMIM:241550;CLNHGVS=NC_000006.12:g.121448281A>T;CLNREVSTAT=criteria_provided,_single_submitter;CLNSIG=Uncertain_significance;CLNVC=single_nucleotide_variant;CLNVCSO=SO:0001483;CLNVI=Illumina_Clinical_Services_Laboratory,Illumina:204710;GENEINFO=GJA1:2697;MC=SO:0001624|3_prime_UTR_variant;ORIGIN=1;RS=72548748;Pangolin=ENSG00000152661.9|-14:0.0|32:-0.0
chr6	121448297	905042	C	T	.	.	ALLELEID=895264;CLNDN=Oculodentodigital_dysplasia|Syndactyly_type_3|Hypoplastic_left_heart_syndrome_1;CLNDISDB=MONDO:MONDO:0008111,MedGen:C0812437,OMIM:164200,Orphanet:ORPHA2710|MONDO:MONDO:0008514,MedGen:C1861366,OMIM:186100,Orphanet:ORPHA93404|MONDO:MONDO:0009433,MedGen:C4551854,OMIM:241550;CLNHGVS=NC_000006.12:g.121448297C>T;CLNREVSTAT=criteria_provided,_single_submitter;CLNSIG=Uncertain_significance;CLNVC=single_nucleotide_variant;CLNVCSO=SO:0001483;CLNVI=Illumina_Clinical_Services_Laboratory,Illumina:653384;GENEINFO=GJA1:2697;MC=SO:0001624|3_prime_UTR_variant;ORIGIN=1;Pangolin=ENSG00000152661.9|26:0.0|-30:-0.0
chr6	121448440	906626	A	G	.	.	ALLELEID=895265;CLNDN=Oculodentodigital_dysplasia|Syndactyly_type_3|Hypoplastic_left_heart_syndrome_1;CLNDISDB=MONDO:MONDO:0008111,MedGen:C0812437,OMIM:164200,Orphanet:ORPHA2710|MONDO:MONDO:0008514,MedGen:C1861366,OMIM:186100,Orphanet:ORPHA93404|MONDO:MONDO:0009433,MedGen:C4551854,OMIM:241550;CLNHGVS=NC_000006.12:g.121448440A>G;CLNREVSTAT=criteria_provided,_single_submitter;CLNSIG=Uncertain_significance;CLNVC=single_nucleotide_variant;CLNVCSO=SO:0001483;CLNVI=Illumina_Clinical_Services_Laboratory,Illumina:867406;GENEINFO=GJA1:2697;MC=SO:0001624|3_prime_UTR_variant;ORIGIN=1;Pangolin=ENSG00000152661.9|-16:0.04|-25:-0.0
chr6	121448494	906627	G	A	.	.	ALLELEID=895266;CLNDN=Oculodentodigital_dysplasia|Syndactyly_type_3|Hypoplastic_left_heart_syndrome_1;CLNDISDB=MONDO:MONDO:0008111,MedGen:C0812437,OMIM:164200,Orphanet:ORPHA2710|MONDO:MONDO:0008514,MedGen:C1861366,OMIM:186100,Orphanet:ORPHA93404|MONDO:MONDO:0009433,MedGen:C4551854,OMIM:241550;CLNHGVS=NC_000006.12:g.121448494G>A;CLNREVSTAT=criteria_provided,_conflicting_interpretations;CLNSIG=Conflicting_interpretations_of_pathogenicity;CLNSIGCONF=Benign(1),Likely_benign(1),Uncertain_significance(1);CLNVC=single_nucleotide_variant;CLNVCSO=SO:0001483;CLNVI=Illumina_Clinical_Services_Laboratory,Illumina:548804;GENEINFO=GJA1:2697;MC=SO:0001624|3_prime_UTR_variant;ORIGIN=1;Pangolin=ENSG00000152661.9|2:0.0|10:-0.01
chr6	121448517	907650	G	C	.	.	ALLELEID=895267;CLNDN=Oculodentodigital_dysplasia|Syndactyly_type_3|Hypoplastic_left_heart_syndrome_1;CLNDISDB=MONDO:MONDO:0008111,MedGen:C0812437,OMIM:164200,Orphanet:ORPHA2710|MONDO:MONDO:0008514,MedGen:C1861366,OMIM:186100,Orphanet:ORPHA93404|MONDO:MONDO:0009433,MedGen:C4551854,OMIM:241550;CLNHGVS=NC_000006.12:g.121448517G>C;CLNREVSTAT=criteria_provided,_single_submitter;CLNSIG=Uncertain_significance;CLNVC=single_nucleotide_variant;CLNVCSO=SO:0001483;CLNVI=Illumina_Clinical_Services_Laboratory,Illumina:773868;GENEINFO=GJA1:2697;MC=SO:0001624|3_prime_UTR_variant;ORIGIN=1;Pangolin=ENSG00000152661.9|-13:0.03|1:-0.0
chr6	121448525	355172	C	G	.	.	ALLELEID=305857;CLNDN=Oculodentodigital_dysplasia|Syndactyly_type_3|Hypoplastic_left_heart_syndrome_1;CLNDISDB=MONDO:MONDO:0008111,MedGen:C0812437,OMIM:164200,Orphanet:ORPHA2710|MONDO:MONDO:0008514,MedGen:C1861366,OMIM:186100,Orphanet:ORPHA93404|MONDO:MONDO:0009433,MedGen:C4551854,OMIM:241550;CLNHGVS=NC_000006.12:g.121448525C>G;CLNREVSTAT=criteria_provided,_single_submitter;CLNSIG=Uncertain_significance;CLNVC=single_nucleotide_variant;CLNVCSO=SO:0001483;CLNVI=Illumina_Clinical_Services_Laboratory,Illumina:780389;GENEINFO=GJA1:2697;MC=SO:0001624|3_prime_UTR_variant;ORIGIN=1;RS=886061013;Pangolin=ENSG00000152661.9|-20:0.0|-21:-0.01
chr6	121448534	355173	G	A	.	.	ALLELEID=305858;CLNDN=Oculodentodigital_dysplasia|Syndactyly_type_3|Hypoplastic_left_heart_syndrome_1;CLNDISDB=MONDO:MONDO:0008111,MedGen:C0812437,OMIM:164200,Orphanet:ORPHA2710|MONDO:MONDO:0008514,MedGen:C1861366,OMIM:186100,Orphanet:ORPHA93404|MONDO:MONDO:0009433,MedGen:C4551854,OMIM:241550;CLNHGVS=NC_000006.12:g.121448534G>A;CLNREVSTAT=criteria_provided,_single_submitter;CLNSIG=Uncertain_significance;CLNVC=single_nucleotide_variant;CLNVCSO=SO:0001483;CLNVI=Illumina_Clinical_Services_Laboratory,Illumina:672581;GENEINFO=GJA1:2697;MC=SO:0001624|3_prime_UTR_variant;ORIGIN=1;RS=886061014;Pangolin=ENSG00000152661.9|-30:0.01|36:-0.0
chr6	121448631	355174	C	T	.	.	ALLELEID=305859;CLNDN=Oculodentodigital_dysplasia|Syndactyly_type_3|Hypoplastic_left_heart_syndrome_1;CLNDISDB=MONDO:MONDO:0008111,MedGen:C0812437,OMIM:164200,Orphanet:ORPHA2710|MONDO:MONDO:0008514,MedGen:C1861366,OMIM:186100,Orphanet:ORPHA93404|MONDO:MONDO:0009433,MedGen:C4551854,OMIM:241550;CLNHGVS=NC_000006.12:g.121448631C>T;CLNREVSTAT=criteria_provided,_single_submitter;CLNSIG=Uncertain_significance;CLNVC=single_nucleotide_variant;CLNVCSO=SO:0001483;CLNVI=Illumina_Clinical_Services_Laboratory,Illumina:686731;GENEINFO=GJA1:2697;MC=SO:0001624|3_prime_UTR_variant;ORIGIN=1;RS=886061015;Pangolin=ENSG00000152661.9|-2:0.0|1:-0.0
chr6	121448690	355175	T	C	.	.	ALLELEID=305699;CLNDN=Oculodentodigital_dysplasia|Syndactyly_type_3|Hypoplastic_left_heart_syndrome_1;CLNDISDB=MONDO:MONDO:0008111,MedGen:C0812437,OMIM:164200,Orphanet:ORPHA2710|MONDO:MONDO:0008514,MedGen:C1861366,OMIM:186100,Orphanet:ORPHA93404|MONDO:MONDO:0009433,MedGen:C4551854,OMIM:241550;CLNHGVS=NC_000006.12:g.121448690T>C;CLNREVSTAT=criteria_provided,_single_submitter;CLNSIG=Uncertain_significance;CLNVC=single_nucleotide_variant;CLNVCSO=SO:0001483;CLNVI=Illumina_Clinical_Services_Laboratory,Illumina:735375;GENEINFO=GJA1:2697;MC=SO:0001624|3_prime_UTR_variant;ORIGIN=1;RS=886061016;Pangolin=ENSG00000152661.9|4:0.0|-2:-0.0
chr6	121448746	904321	G	A	.	.	ALLELEID=895268;CLNDN=Oculodentodigital_dysplasia|Syndactyly_type_3|Hypoplastic_left_heart_syndrome_1;CLNDISDB=MONDO:MONDO:0008111,MedGen:C0812437,OMIM:164200,Orphanet:ORPHA2710|MONDO:MONDO:0008514,MedGen:C1861366,OMIM:186100,Orphanet:ORPHA93404|MONDO:MONDO:0009433,MedGen:C4551854,OMIM:241550;CLNHGVS=NC_000006.12:g.121448746G>A;CLNREVSTAT=criteria_provided,_single_submitter;CLNSIG=Uncertain_significance;CLNVC=single_nucleotide_variant;CLNVCSO=SO:0001483;CLNVI=Illumina_Clinical_Services_Laboratory,Illumina:273953;GENEINFO=GJA1:2697;MC=SO:0001624|3_prime_UTR_variant;ORIGIN=1;Pangolin=ENSG00000152661.9|27:0.0|-6:-0.0
chr6	121448759	355178	AT	A	.	.	ALLELEID=301329;CLNDN=Non-syndromic_syndactyly|Oculodentodigital_dysplasia|Hypoplastic_left_heart_syndrome_1;CLNDISDB=Human_Phenotype_Ontology:HP:0001159,Human_Phenotype_Ontology:HP:0001206,Human_Phenotype_Ontology:HP:0001236,MONDO:MONDO:0019530,MedGen:C0039075,Orphanet:ORPHA90025|MONDO:MONDO:0008111,MedGen:C0812437,OMIM:164200,Orphanet:ORPHA2710|MONDO:MONDO:0009433,MedGen:C4551854,OMIM:241550;CLNHGVS=NC_000006.12:g.121448769del;CLNREVSTAT=criteria_provided,_single_submitter;CLNSIG=Uncertain_significance;CLNVC=Deletion;CLNVCSO=SO:0000159;CLNVI=Illumina_Clinical_Services_Laboratory,Illumina:710629;GENEINFO=GJA1:2697;MC=SO:0001624|3_prime_UTR_variant;ORIGIN=1;RS=397698276;Pangolin=ENSG00000152661.9|-43:0.0|14:-0.0
chr6	121448828	905120	C	G	.	.	ALLELEID=895269;CLNDN=Oculodentodigital_dysplasia|Syndactyly_type_3|Hypoplastic_left_heart_syndrome_1;CLNDISDB=MONDO:MONDO:0008111,MedGen:C0812437,OMIM:164200,Orphanet:ORPHA2710|MONDO:MONDO:0008514,MedGen:C1861366,OMIM:186100,Orphanet:ORPHA93404|MONDO:MONDO:0009433,MedGen:C4551854,OMIM:241550;CLNHGVS=NC_000006.12:g.121448828C>G;CLNREVSTAT=criteria_provided,_single_submitter;CLNSIG=Uncertain_significance;CLNVC=single_nucleotide_variant;CLNVCSO=SO:0001483;CLNVI=Illumina_Clinical_Services_Laboratory,Illumina:1368738;GENEINFO=GJA1:2697;MC=SO:0001624|3_prime_UTR_variant;ORIGIN=1;Pangolin=ENSG00000152661.9|7:0.0|40:-0.0
chr6	121448884	905121	C	A	.	.	ALLELEID=895270;CLNDN=Oculodentodigital_dysplasia|Syndactyly_type_3|Hypoplastic_left_heart_syndrome_1;CLNDISDB=MONDO:MONDO:0008111,MedGen:C0812437,OMIM:164200,Orphanet:ORPHA2710|MONDO:MONDO:0008514,MedGen:C1861366,OMIM:186100,Orphanet:ORPHA93404|MONDO:MONDO:0009433,MedGen:C4551854,OMIM:241550;CLNHGVS=NC_000006.12:g.121448884C>A;CLNREVSTAT=criteria_provided,_single_submitter;CLNSIG=Uncertain_significance;CLNVC=single_nucleotide_variant;CLNVCSO=SO:0001483;CLNVI=Illumina_Clinical_Services_Laboratory,Illumina:1380794;GENEINFO=GJA1:2697;MC=SO:0001624|3_prime_UTR_variant;ORIGIN=1;Pangolin=ENSG00000152661.9|21:0.0|47:-0.0
chr6	121448911	355179	TATG	T	.	.	ALLELEID=305700;CLNDN=Non-syndromic_syndactyly|Oculodentodigital_dysplasia|Hypoplastic_left_heart_syndrome_1;CLNDISDB=Human_Phenotype_Ontology:HP:0001159,Human_Phenotype_Ontology:HP:0001206,Human_Phenotype_Ontology:HP:0001236,MONDO:MONDO:0019530,MedGen:C0039075,Orphanet:ORPHA90025|MONDO:MONDO:0008111,MedGen:C0812437,OMIM:164200,Orphanet:ORPHA2710|MONDO:MONDO:0009433,MedGen:C4551854,OMIM:241550;CLNHGVS=NC_000006.12:g.121448912_121448914del;CLNREVSTAT=criteria_provided,_single_submitter;CLNSIG=Uncertain_significance;CLNVC=Deletion;CLNVCSO=SO:0000159;CLNVI=Illumina_Clinical_Services_Laboratory,Illumina:647893;GENEINFO=GJA1:2697;MC=SO:0001624|3_prime_UTR_variant;ORIGIN=1;RS=886061018;Pangolin=ENSG00000152661.9|19:0.0|19:-0.0
chr6	121448922	906697	A	T	.	.	ALLELEID=895271;CLNDN=Oculodentodigital_dysplasia|Syndactyly_type_3|Hypoplastic_left_heart_syndrome_1;CLNDISDB=MONDO:MONDO:0008111,MedGen:C0812437,OMIM:164200,Orphanet:ORPHA2710|MONDO:MONDO:0008514,MedGen:C1861366,OMIM:186100,Orphanet:ORPHA93404|MONDO:MONDO:0009433,MedGen:C4551854,OMIM:241550;CLNHGVS=NC_000006.12:g.121448922A>T;CLNREVSTAT=criteria_provided,_single_submitter;CLNSIG=Uncertain_significance;CLNVC=single_nucleotide_variant;CLNVCSO=SO:0001483;CLNVI=Illumina_Clinical_Services_Laboratory,Illumina:1362314;GENEINFO=GJA1:2697;MC=SO:0001624|3_prime_UTR_variant;ORIGIN=1;Pangolin=ENSG00000152661.9|9:0.0|-29:-0.0
chr6	121448988	906698	G	A	.	.	ALLELEID=895272;CLNDN=Oculodentodigital_dysplasia|Syndactyly_type_3|Hypoplastic_left_heart_syndrome_1;CLNDISDB=MONDO:MONDO:0008111,MedGen:C0812437,OMIM:164200,Orphanet:ORPHA2710|MONDO:MONDO:0008514,MedGen:C1861366,OMIM:186100,Orphanet:ORPHA93404|MONDO:MONDO:0009433,MedGen:C4551854,OMIM:241550;CLNHGVS=NC_000006.12:g.121448988G>A;CLNREVSTAT=criteria_provided,_single_submitter;CLNSIG=Uncertain_significance;CLNVC=single_nucleotide_variant;CLNVCSO=SO:0001483;CLNVI=Illumina_Clinical_Services_Laboratory,Illumina:1408226;GENEINFO=GJA1:2697;MC=SO:0001624|3_prime_UTR_variant;ORIGIN=1;Pangolin=ENSG00000152661.9|2:0.0|9:-0.0
chr6	121449008	355181	CTT	C	.	.	ALLELEID=305860;CLNDN=Non-syndromic_syndactyly|Oculodentodigital_dysplasia|Hypoplastic_left_heart_syndrome_1;CLNDISDB=Human_Phenotype_Ontology:HP:0001159,Human_Phenotype_Ontology:HP:0001206,Human_Phenotype_Ontology:HP:0001236,MONDO:MONDO:0019530,MedGen:C0039075,Orphanet:ORPHA90025|MONDO:MONDO:0008111,MedGen:C0812437,OMIM:164200,Orphanet:ORPHA2710|MONDO:MONDO:0009433,MedGen:C4551854,OMIM:241550;CLNHGVS=NC_000006.12:g.121449016_121449017del;CLNREVSTAT=criteria_provided,_single_submitter;CLNSIG=Uncertain_significance;CLNVC=Deletion;CLNVCSO=SO:0000159;CLNVI=Illumina_Clinical_Services_Laboratory,Illumina:679157;GENEINFO=GJA1:2697;MC=SO:0001624|3_prime_UTR_variant;ORIGIN=1;RS=375943953;Pangolin=ENSG00000152661.9|-11:0.0|-11:-0.0
chr6	121449039	355183	T	C	.	.	ALLELEID=301333;CLNDN=Oculodentodigital_dysplasia|Syndactyly_type_3|Hypoplastic_left_heart_syndrome_1;CLNDISDB=MONDO:MONDO:0008111,MedGen:C0812437,OMIM:164200,Orphanet:ORPHA2710|MONDO:MONDO:0008514,MedGen:C1861366,OMIM:186100,Orphanet:ORPHA93404|MONDO:MONDO:0009433,MedGen:C4551854,OMIM:241550;CLNHGVS=NC_000006.12:g.121449039T>C;CLNREVSTAT=criteria_provided,_single_submitter;CLNSIG=Uncertain_significance;CLNVC=single_nucleotide_variant;CLNVCSO=SO:0001483;CLNVI=Illumina_Clinical_Services_Laboratory,Illumina:604337;GENEINFO=GJA1:2697;MC=SO:0001624|3_prime_UTR_variant;ORIGIN=1;RS=886061021;Pangolin=ENSG00000152661.9|-4:0.0|-42:-0.0
chr6	121449073	355184	T	C	.	.	AF_TGP=0.0002;ALLELEID=298864;CLNDN=Oculodentodigital_dysplasia|Syndactyly_type_3|Hypoplastic_left_heart_syndrome_1;CLNDISDB=MONDO:MONDO:0008111,MedGen:C0812437,OMIM:164200,Orphanet:ORPHA2710|MONDO:MONDO:0008514,MedGen:C1861366,OMIM:186100,Orphanet:ORPHA93404|MONDO:MONDO:0009433,MedGen:C4551854,OMIM:241550;CLNHGVS=NC_000006.12:g.121449073T>C;CLNREVSTAT=criteria_provided,_single_submitter;CLNSIG=Uncertain_significance;CLNVC=single_nucleotide_variant;CLNVCSO=SO:0001483;CLNVI=Illumina_Clinical_Services_Laboratory,Illumina:682356;GENEINFO=GJA1:2697;MC=SO:0001624|3_prime_UTR_variant;ORIGIN=1;RS=528853645;Pangolin=ENSG00000152661.9|1:0.0|29:-0.0
chr6	121449097	355185	T	C	.	.	ALLELEID=298865;CLNDN=Oculodentodigital_dysplasia|Syndactyly_type_3|Hypoplastic_left_heart_syndrome_1;CLNDISDB=MONDO:MONDO:0008111,MedGen:C0812437,OMIM:164200,Orphanet:ORPHA2710|MONDO:MONDO:0008514,MedGen:C1861366,OMIM:186100,Orphanet:ORPHA93404|MONDO:MONDO:0009433,MedGen:C4551854,OMIM:241550;CLNHGVS=NC_000006.12:g.121449097T>C;CLNREVSTAT=criteria_provided,_single_submitter;CLNSIG=Uncertain_significance;CLNVC=single_nucleotide_variant;CLNVCSO=SO:0001483;CLNVI=Illumina_Clinical_Services_Laboratory,Illumina:254148;GENEINFO=GJA1:2697;MC=SO:0001624|3_prime_UTR_variant;ORIGIN=1;RS=886061022;Pangolin=ENSG00000152661.9|10:0.0|5:-0.01
chr6	121449139	904386	T	G	.	.	ALLELEID=895273;CLNDN=Oculodentodigital_dysplasia|Syndactyly_type_3|Hypoplastic_left_heart_syndrome_1;CLNDISDB=MONDO:MONDO:0008111,MedGen:C0812437,OMIM:164200,Orphanet:ORPHA2710|MONDO:MONDO:0008514,MedGen:C1861366,OMIM:186100,Orphanet:ORPHA93404|MONDO:MONDO:0009433,MedGen:C4551854,OMIM:241550;CLNHGVS=NC_000006.12:g.121449139T>G;CLNREVSTAT=criteria_provided,_single_submitter;CLNSIG=Uncertain_significance;CLNVC=single_nucleotide_variant;CLNVCSO=SO:0001483;CLNVI=Illumina_Clinical_Services_Laboratory,Illumina:485661;GENEINFO=GJA1:2697;MC=SO:0001624|3_prime_UTR_variant;ORIGIN=1;Pangolin=ENSG00000152661.9|-37:0.03|-3:-0.0
chr6	121449200	904387	A	G	.	.	ALLELEID=895274;CLNDN=Oculodentodigital_dysplasia|Syndactyly_type_3|Hypoplastic_left_heart_syndrome_1;CLNDISDB=MONDO:MONDO:0008111,MedGen:C0812437,OMIM:164200,Orphanet:ORPHA2710|MONDO:MONDO:0008514,MedGen:C1861366,OMIM:186100,Orphanet:ORPHA93404|MONDO:MONDO:0009433,MedGen:C4551854,OMIM:241550;CLNHGVS=NC_000006.12:g.121449200A>G;CLNREVSTAT=criteria_provided,_single_submitter;CLNSIG=Uncertain_significance;CLNVC=single_nucleotide_variant;CLNVCSO=SO:0001483;CLNVI=Illumina_Clinical_Services_Laboratory,Illumina:941173;GENEINFO=GJA1:2697;MC=SO:0001624|3_prime_UTR_variant;ORIGIN=1;Pangolin=ENSG00000152661.9|9:0.0|2:-0.0
chr6	121449248	905180	A	G	.	.	ALLELEID=895275;CLNDN=Oculodentodigital_dysplasia|Syndactyly_type_3|Hypoplastic_left_heart_syndrome_1;CLNDISDB=MONDO:MONDO:0008111,MedGen:C0812437,OMIM:164200,Orphanet:ORPHA2710|MONDO:MONDO:0008514,MedGen:C1861366,OMIM:186100,Orphanet:ORPHA93404|MONDO:MONDO:0009433,MedGen:C4551854,OMIM:241550;CLNHGVS=NC_000006.12:g.121449248A>G;CLNREVSTAT=criteria_provided,_single_submitter;CLNSIG=Uncertain_significance;CLNVC=single_nucleotide_variant;CLNVCSO=SO:0001483;CLNVI=Illumina_Clinical_Services_Laboratory,Illumina:465614;GENEINFO=GJA1:2697;MC=SO:0001624|3_prime_UTR_variant;ORIGIN=1;Pangolin=ENSG00000152661.9|-39:0.0|24:-0.0
chr6	121449330	905181	T	C	.	.	ALLELEID=895276;CLNDN=Oculodentodigital_dysplasia|Syndactyly_type_3|Hypoplastic_left_heart_syndrome_1;CLNDISDB=MONDO:MONDO:0008111,MedGen:C0812437,OMIM:164200,Orphanet:ORPHA2710|MONDO:MONDO:0008514,MedGen:C1861366,OMIM:186100,Orphanet:ORPHA93404|MONDO:MONDO:0009433,MedGen:C4551854,OMIM:241550;CLNHGVS=NC_000006.12:g.121449330T>C;CLNREVSTAT=criteria_provided,_single_submitter;CLNSIG=Uncertain_significance;CLNVC=single_nucleotide_variant;CLNVCSO=SO:0001483;CLNVI=Illumina_Clinical_Services_Laboratory,Illumina:453244;GENEINFO=GJA1:2697;MC=SO:0001624|3_prime_UTR_variant;ORIGIN=1;Pangolin=ENSG00000152661.9|-21:0.01|12:-0.01
chr6	122416218	666264	TAGTG	T	.	.	ALLELEID=653821;CLNDN=not_provided;CLNDISDB=MedGen:CN517202;CLNHGVS=NC_000006.12:g.122416221_122416224del;CLNREVSTAT=criteria_provided,_single_submitter;CLNSIG=Uncertain_significance;CLNVC=Deletion;CLNVCSO=SO:0000159;GENEINFO=HSF2:3298;ORIGIN=32;RS=1582613322;Pangolin=ENSG00000025156.13|7:0.98|3:-0.97
chr6	122432114	50959	G	A	.	.	AF_EXAC=2e-05;ALLELEID=65629;CLNDN=Variant_of_unknown_significance;CLNDISDB=MedGen:C2986382;CLNHGVS=NC_000006.12:g.122432114G>A;CLNREVSTAT=no_assertion_criteria_provided;CLNSIG=Uncertain_significance;CLNVC=single_nucleotide_variant;CLNVCSO=SO:0001483;CLNVI=OMIM_Allelic_Variant:140581.0001;GENEINFO=HSF2:3298;MC=SO:0001583|missense_variant;ORIGIN=1;RS=770437959;Pangolin=ENSG00000025156.13|-13:0.04|-8:-0.0
chr6	123217141	355198	A	ATG	.	.	ALLELEID=301335;CLNDN=Catecholaminergic_polymorphic_ventricular_tachycardia;CLNDISDB=MONDO:MONDO:0017990,MedGen:C1631597,OMIM:PS604772,Orphanet:ORPHA3286;CLNHGVS=NC_000006.12:g.123217142_123217143TG[3];CLNREVSTAT=criteria_provided,_single_submitter;CLNSIG=Uncertain_significance;CLNVC=Microsatellite;CLNVCSO=SO:0000289;CLNVI=Illumina_Clinical_Services_Laboratory,Illumina:499510;GENEINFO=TRDN:10345;MC=SO:0001624|3_prime_UTR_variant;ORIGIN=1;RS=764560250;Pangolin=ENSG00000186439.14|35:0.0|48:-0.0
chr6	123218604	839610	C	A	.	.	ALLELEID=831474;CLNDN=Catecholaminergic_polymorphic_ventricular_tachycardia;CLNDISDB=MONDO:MONDO:0017990,MedGen:C1631597,OMIM:PS604772,Orphanet:ORPHA3286;CLNHGVS=NC_000006.12:g.123218604C>A;CLNREVSTAT=criteria_provided,_single_submitter;CLNSIG=Uncertain_significance;CLNVC=single_nucleotide_variant;CLNVCSO=SO:0001483;GENEINFO=TRDN:10345;MC=SO:0001583|missense_variant;ORIGIN=1;Pangolin=ENSG00000186439.14|-11:0.03|1:-0.03
chr6	123218606	1062966	G	A	.	.	ALLELEID=1043915;CLNDN=Catecholaminergic_polymorphic_ventricular_tachycardia;CLNDISDB=MONDO:MONDO:0017990,MedGen:C1631597,OMIM:PS604772,Orphanet:ORPHA3286;CLNHGVS=NC_000006.12:g.123218606G>A;CLNREVSTAT=criteria_provided,_single_submitter;CLNSIG=Uncertain_significance;CLNVC=single_nucleotide_variant;CLNVCSO=SO:0001483;GENEINFO=TRDN:10345;MC=SO:0001587|nonsense;ORIGIN=1;Pangolin=ENSG00000186439.14|-1:0.03|-13:-0.11
chr6	123218612	566685	G	A	.	.	AF_ESP=0.00017;AF_EXAC=5e-05;ALLELEID=560427;CLNDN=Catecholaminergic_polymorphic_ventricular_tachycardia;CLNDISDB=MONDO:MONDO:0017990,MedGen:C1631597,OMIM:PS604772,Orphanet:ORPHA3286;CLNHGVS=NC_000006.12:g.123218612G>A;CLNREVSTAT=criteria_provided,_single_submitter;CLNSIG=Uncertain_significance;CLNVC=single_nucleotide_variant;CLNVCSO=SO:0001483;GENEINFO=TRDN:10345;MC=SO:0001587|nonsense;ORIGIN=1;RS=201041981;Pangolin=ENSG00000186439.14|-34:0.0|-19:-0.14
chr6	123218624	1057805	C	T	.	.	ALLELEID=1043916;CLNDN=Catecholaminergic_polymorphic_ventricular_tachycardia;CLNDISDB=MONDO:MONDO:0017990,MedGen:C1631597,OMIM:PS604772,Orphanet:ORPHA3286;CLNHGVS=NC_000006.12:g.123218624C>T;CLNREVSTAT=criteria_provided,_single_submitter;CLNSIG=Uncertain_significance;CLNVC=single_nucleotide_variant;CLNVCSO=SO:0001483;GENEINFO=TRDN:10345;MC=SO:0001583|missense_variant;ORIGIN=1;Pangolin=ENSG00000186439.14|-46:0.0|-31:-0.04
chr6	123218627	659814	G	C	.	.	ALLELEID=634524;CLNDN=Catecholaminergic_polymorphic_ventricular_tachycardia;CLNDISDB=MONDO:MONDO:0017990,MedGen:C1631597,OMIM:PS604772,Orphanet:ORPHA3286;CLNHGVS=NC_000006.12:g.123218627G>C;CLNREVSTAT=criteria_provided,_single_submitter;CLNSIG=Uncertain_significance;CLNVC=single_nucleotide_variant;CLNVCSO=SO:0001483;GENEINFO=TRDN:10345;MC=SO:0001583|missense_variant;ORIGIN=1;RS=774449661;Pangolin=ENSG00000186439.14|-34:0.0|-34:-0.01
chr6	123218648	408735	T	C	.	.	AF_EXAC=3e-05;ALLELEID=395196;CLNDN=Catecholaminergic_polymorphic_ventricular_tachycardia;CLNDISDB=MONDO:MONDO:0017990,MedGen:C1631597,OMIM:PS604772,Orphanet:ORPHA3286;CLNHGVS=NC_000006.12:g.123218648T>C;CLNREVSTAT=criteria_provided,_single_submitter;CLNSIG=Uncertain_significance;CLNVC=single_nucleotide_variant;CLNVCSO=SO:0001483;GENEINFO=TRDN:10345;MC=SO:0001583|missense_variant;ORIGIN=1;RS=768748530;Pangolin=ENSG00000186439.14|-43:0.0|14:-0.01
chr6	123218656	287342	G	A	.	.	ALLELEID=271579;CLNDN=Catecholaminergic_polymorphic_ventricular_tachycardia|not_provided;CLNDISDB=MONDO:MONDO:0017990,MedGen:C1631597,OMIM:PS604772,Orphanet:ORPHA3286|MedGen:CN517202;CLNHGVS=NC_000006.12:g.123218656G>A;CLNREVSTAT=criteria_provided,_multiple_submitters,_no_conflicts;CLNSIG=Uncertain_significance;CLNVC=single_nucleotide_variant;CLNVCSO=SO:0001483;GENEINFO=TRDN:10345;MC=SO:0001583|missense_variant;ORIGIN=1;RS=761888858;Pangolin=ENSG00000186439.14|2:0.0|6:-0.0
chr6	123218659	949355	C	T	.	.	ALLELEID=924235;CLNDN=Catecholaminergic_polymorphic_ventricular_tachycardia;CLNDISDB=MONDO:MONDO:0017990,MedGen:C1631597,OMIM:PS604772,Orphanet:ORPHA3286;CLNHGVS=NC_000006.12:g.123218659C>T;CLNREVSTAT=criteria_provided,_single_submitter;CLNSIG=Uncertain_significance;CLNVC=single_nucleotide_variant;CLNVCSO=SO:0001483;GENEINFO=TRDN:10345;MC=SO:0001583|missense_variant;ORIGIN=1;Pangolin=ENSG00000186439.14|3:0.0|3:-0.0
chr6	123218660	240286	G	A	.	.	AF_ESP=0.00017;AF_EXAC=6e-05;ALLELEID=239880;CLNDN=Catecholaminergic_polymorphic_ventricular_tachycardia;CLNDISDB=MONDO:MONDO:0017990,MedGen:C1631597,OMIM:PS604772,Orphanet:ORPHA3286;CLNHGVS=NC_000006.12:g.123218660G>A;CLNREVSTAT=criteria_provided,_single_submitter;CLNSIG=Uncertain_significance;CLNVC=single_nucleotide_variant;CLNVCSO=SO:0001483;GENEINFO=TRDN:10345;MC=SO:0001583|missense_variant;ORIGIN=1;RS=373408498;Pangolin=ENSG00000186439.14|44:0.0|2:-0.0
chr6	123218665	229342	G	T	.	.	ALLELEID=229386;CLNDN=not_specified;CLNDISDB=MedGen:CN169374;CLNHGVS=NC_000006.12:g.123218665G>T;CLNREVSTAT=criteria_provided,_single_submitter;CLNSIG=Uncertain_significance;CLNVC=single_nucleotide_variant;CLNVCSO=SO:0001483;GENEINFO=TRDN:10345;MC=SO:0001583|missense_variant;ORIGIN=1;RS=876658032;Pangolin=ENSG00000186439.14|18:0.0|-3:-0.06
chr6	123218669	426276	G	A	.	.	AF_EXAC=1e-05;ALLELEID=415019;CLNDN=not_provided;CLNDISDB=MedGen:CN517202;CLNHGVS=NC_000006.12:g.123218669G>A;CLNREVSTAT=criteria_provided,_single_submitter;CLNSIG=Uncertain_significance;CLNVC=single_nucleotide_variant;CLNVCSO=SO:0001483;GENEINFO=TRDN:10345;MC=SO:0001583|missense_variant;ORIGIN=1;RS=751278695;Pangolin=ENSG00000186439.14|1:0.0|-7:-0.0
chr6	123218683	1016457	T	C	.	.	ALLELEID=1006430;CLNDN=Catecholaminergic_polymorphic_ventricular_tachycardia;CLNDISDB=MONDO:MONDO:0017990,MedGen:C1631597,OMIM:PS604772,Orphanet:ORPHA3286;CLNHGVS=NC_000006.12:g.123218683T>C;CLNREVSTAT=criteria_provided,_single_submitter;CLNSIG=Uncertain_significance;CLNVC=single_nucleotide_variant;CLNVCSO=SO:0001483;GENEINFO=TRDN:10345;MC=SO:0001583|missense_variant;ORIGIN=1;Pangolin=ENSG00000186439.14|47:0.0|-21:-0.02
chr6	123218694	658514	GC	G	.	.	ALLELEID=634525;CLNDN=Catecholaminergic_polymorphic_ventricular_tachycardia;CLNDISDB=MONDO:MONDO:0017990,MedGen:C1631597,OMIM:PS604772,Orphanet:ORPHA3286;CLNHGVS=NC_000006.12:g.123218696del;CLNREVSTAT=criteria_provided,_single_submitter;CLNSIG=Uncertain_significance;CLNVC=Deletion;CLNVCSO=SO:0000159;GENEINFO=TRDN:10345;MC=SO:0001589|frameshift_variant;ORIGIN=1;RS=772899515;Pangolin=ENSG00000186439.14|36:0.0|46:-0.04
chr6	123218698	453105	T	C	.	.	AF_ESP=0.00033;AF_EXAC=3e-05;AF_TGP=0.0004;ALLELEID=443861;CLNDN=Catecholaminergic_polymorphic_ventricular_tachycardia|not_provided;CLNDISDB=MONDO:MONDO:0017990,MedGen:C1631597,OMIM:PS604772,Orphanet:ORPHA3286|MedGen:CN517202;CLNHGVS=NC_000006.12:g.123218698T>C;CLNREVSTAT=criteria_provided,_multiple_submitters,_no_conflicts;CLNSIG=Uncertain_significance;CLNVC=single_nucleotide_variant;CLNVCSO=SO:0001483;GENEINFO=TRDN:10345;MC=SO:0001583|missense_variant;ORIGIN=1;RS=377368177;Pangolin=ENSG00000186439.14|42:0.0|42:-0.01
chr6	123218699	408741	T	C	.	.	ALLELEID=395664;CLNDN=Catecholaminergic_polymorphic_ventricular_tachycardia;CLNDISDB=MONDO:MONDO:0017990,MedGen:C1631597,OMIM:PS604772,Orphanet:ORPHA3286;CLNHGVS=NC_000006.12:g.123218699T>C;CLNREVSTAT=criteria_provided,_single_submitter;CLNSIG=Uncertain_significance;CLNVC=single_nucleotide_variant;CLNVCSO=SO:0001483;GENEINFO=TRDN:10345;MC=SO:0001583|missense_variant;ORIGIN=1;RS=777779916;Pangolin=ENSG00000186439.14|41:0.05|-37:-0.02
chr6	123218704	1006884	C	T	.	.	ALLELEID=991284;CLNDN=Catecholaminergic_polymorphic_ventricular_tachycardia;CLNDISDB=MONDO:MONDO:0017990,MedGen:C1631597,OMIM:PS604772,Orphanet:ORPHA3286;CLNHGVS=NC_000006.12:g.123218704C>T;CLNREVSTAT=criteria_provided,_single_submitter;CLNSIG=Uncertain_significance;CLNVC=single_nucleotide_variant;CLNVCSO=SO:0001483;GENEINFO=TRDN:10345;MC=SO:0001583|missense_variant;ORIGIN=1;Pangolin=ENSG00000186439.14|36:0.03|-42:-0.01
chr6	123218707	408739	T	A	.	.	AF_EXAC=5e-05;ALLELEID=395199;CLNDN=Catecholaminergic_polymorphic_ventricular_tachycardia|not_provided;CLNDISDB=MONDO:MONDO:0017990,MedGen:C1631597,OMIM:PS604772,Orphanet:ORPHA3286|MedGen:CN517202;CLNHGVS=NC_000006.12:g.123218707T>A;CLNREVSTAT=criteria_provided,_multiple_submitters,_no_conflicts;CLNSIG=Uncertain_significance;CLNVC=single_nucleotide_variant;CLNVCSO=SO:0001483;GENEINFO=TRDN:10345;MC=SO:0001583|missense_variant;ORIGIN=1;RS=202040879;Pangolin=ENSG00000186439.14|-45:0.03|33:-0.11
chr6	123218717	851620	C	T	.	.	ALLELEID=831475;CLNDN=Catecholaminergic_polymorphic_ventricular_tachycardia;CLNDISDB=MONDO:MONDO:0017990,MedGen:C1631597,OMIM:PS604772,Orphanet:ORPHA3286;CLNHGVS=NC_000006.12:g.123218717C>T;CLNREVSTAT=criteria_provided,_single_submitter;CLNSIG=Uncertain_significance;CLNVC=single_nucleotide_variant;CLNVCSO=SO:0001483;GENEINFO=TRDN:10345;MC=SO:0001583|missense_variant;ORIGIN=1;Pangolin=ENSG00000186439.14|23:0.01|23:-0.01
chr6	123221485	463676	A	G	.	.	AF_EXAC=1e-05;ALLELEID=455160;CLNDN=Catecholaminergic_polymorphic_ventricular_tachycardia;CLNDISDB=MONDO:MONDO:0017990,MedGen:C1631597,OMIM:PS604772,Orphanet:ORPHA3286;CLNHGVS=NC_000006.12:g.123221485A>G;CLNREVSTAT=criteria_provided,_single_submitter;CLNSIG=Uncertain_significance;CLNVC=single_nucleotide_variant;CLNVCSO=SO:0001483;GENEINFO=TRDN:10345;MC=SO:0001575|splice_donor_variant;ORIGIN=1;RS=758127975;Pangolin=ENSG00000186439.14|-21:0.0|2:-0.72
chr6	123221507	845787	A	C	.	.	ALLELEID=831476;CLNDN=Catecholaminergic_polymorphic_ventricular_tachycardia;CLNDISDB=MONDO:MONDO:0017990,MedGen:C1631597,OMIM:PS604772,Orphanet:ORPHA3286;CLNHGVS=NC_000006.12:g.123221507A>C;CLNREVSTAT=criteria_provided,_single_submitter;CLNSIG=Uncertain_significance;CLNVC=single_nucleotide_variant;CLNVCSO=SO:0001483;GENEINFO=TRDN:10345;MC=SO:0001583|missense_variant;ORIGIN=1;Pangolin=ENSG00000186439.14|12:0.01|-20:-0.01
chr6	123221510	834805	T	C	.	.	ALLELEID=831477;CLNDN=Catecholaminergic_polymorphic_ventricular_tachycardia;CLNDISDB=MONDO:MONDO:0017990,MedGen:C1631597,OMIM:PS604772,Orphanet:ORPHA3286;CLNHGVS=NC_000006.12:g.123221510T>C;CLNREVSTAT=criteria_provided,_single_submitter;CLNSIG=Uncertain_significance;CLNVC=single_nucleotide_variant;CLNVCSO=SO:0001483;GENEINFO=TRDN:10345;MC=SO:0001583|missense_variant;ORIGIN=1;Pangolin=ENSG00000186439.14|1:0.01|-23:-0.24
chr6	123224110	240285	G	T	.	.	ALLELEID=239881;CLNDN=Catecholaminergic_polymorphic_ventricular_tachycardia;CLNDISDB=MONDO:MONDO:0017990,MedGen:C1631597,OMIM:PS604772,Orphanet:ORPHA3286;CLNHGVS=NC_000006.12:g.123224110G>T;CLNREVSTAT=criteria_provided,_single_submitter;CLNSIG=Uncertain_significance;CLNVC=single_nucleotide_variant;CLNVCSO=SO:0001483;GENEINFO=TRDN:10345;MC=SO:0001583|missense_variant;ORIGIN=1;RS=878854816;Pangolin=ENSG00000186439.14|21:0.01|-17:-0.01
chr6	123224111	532359	C	T	.	.	AF_EXAC=3e-05;ALLELEID=521978;CLNDN=Catecholaminergic_polymorphic_ventricular_tachycardia;CLNDISDB=MONDO:MONDO:0017990,MedGen:C1631597,OMIM:PS604772,Orphanet:ORPHA3286;CLNHGVS=NC_000006.12:g.123224111C>T;CLNREVSTAT=criteria_provided,_single_submitter;CLNSIG=Uncertain_significance;CLNVC=single_nucleotide_variant;CLNVCSO=SO:0001483;GENEINFO=TRDN:10345;MC=SO:0001583|missense_variant;ORIGIN=1;RS=748450167;Pangolin=ENSG00000186439.14|-18:0.0|-18:-0.02
chr6	123224117	994234	C	T	.	.	ALLELEID=981516;CLNDN=Ventricular_tachycardia,_catecholaminergic_polymorphic,_5,_with_or_without_muscle_weakness|Catecholaminergic_polymorphic_ventricular_tachycardia;CLNDISDB=MONDO:MONDO:0014191,MedGen:C3809536,OMIM:615441|MONDO:MONDO:0017990,MedGen:C1631597,OMIM:PS604772,Orphanet:ORPHA3286;CLNHGVS=NC_000006.12:g.123224117C>T;CLNREVSTAT=criteria_provided,_multiple_submitters,_no_conflicts;CLNSIG=Uncertain_significance;CLNVC=single_nucleotide_variant;CLNVCSO=SO:0001483;CLNVI=ARUP_Laboratories,_Molecular_Genetics_and_Genomics,ARUP_Laboratories:2438419;GENEINFO=TRDN:10345;MC=SO:0001583|missense_variant;ORIGIN=1;Pangolin=ENSG00000186439.14|11:0.01|-24:-0.02
chr6	123224134	840858	A	G	.	.	ALLELEID=851054;CLNDN=Catecholaminergic_polymorphic_ventricular_tachycardia;CLNDISDB=MONDO:MONDO:0017990,MedGen:C1631597,OMIM:PS604772,Orphanet:ORPHA3286;CLNHGVS=NC_000006.12:g.123224134A>G;CLNREVSTAT=criteria_provided,_single_submitter;CLNSIG=Uncertain_significance;CLNVC=single_nucleotide_variant;CLNVCSO=SO:0001483;GENEINFO=TRDN:10345;MC=SO:0001627|intron_variant;ORIGIN=1;Pangolin=ENSG00000186439.14|-6:0.03|-3:-0.06
chr6	123252407	1047463	C	A	.	.	ALLELEID=1026950;CLNDN=Catecholaminergic_polymorphic_ventricular_tachycardia;CLNDISDB=MONDO:MONDO:0017990,MedGen:C1631597,OMIM:PS604772,Orphanet:ORPHA3286;CLNHGVS=NC_000006.12:g.123252407C>A;CLNREVSTAT=criteria_provided,_single_submitter;CLNSIG=Uncertain_significance;CLNVC=single_nucleotide_variant;CLNVCSO=SO:0001483;GENEINFO=TRDN:10345;MC=SO:0001627|intron_variant;ORIGIN=1;Pangolin=ENSG00000186439.14|-4:0.57|5:-0.78
chr6	123252407	579261	CT	C	.	.	ALLELEID=560554;CLNDN=Catecholaminergic_polymorphic_ventricular_tachycardia;CLNDISDB=MONDO:MONDO:0017990,MedGen:C1631597,OMIM:PS604772,Orphanet:ORPHA3286;CLNHGVS=NC_000006.12:g.123252409del;CLNREVSTAT=criteria_provided,_single_submitter;CLNSIG=Uncertain_significance;CLNVC=Deletion;CLNVCSO=SO:0000159;GENEINFO=TRDN:10345;MC=SO:0001627|intron_variant;ORIGIN=1;RS=763953757;Pangolin=ENSG00000186439.14|-4:0.51|5:-0.86
chr6	123252420	1009723	C	T	.	.	ALLELEID=991285;CLNDN=Catecholaminergic_polymorphic_ventricular_tachycardia;CLNDISDB=MONDO:MONDO:0017990,MedGen:C1631597,OMIM:PS604772,Orphanet:ORPHA3286;CLNHGVS=NC_000006.12:g.123252420C>T;CLNREVSTAT=criteria_provided,_single_submitter;CLNSIG=Uncertain_significance;CLNVC=single_nucleotide_variant;CLNVCSO=SO:0001483;GENEINFO=TRDN:10345;MC=SO:0001583|missense_variant;ORIGIN=1;Pangolin=ENSG00000186439.14|47:0.0|-8:-0.04
chr6	123252421	843306	T	C	.	.	ALLELEID=831478;CLNDN=Catecholaminergic_polymorphic_ventricular_tachycardia;CLNDISDB=MONDO:MONDO:0017990,MedGen:C1631597,OMIM:PS604772,Orphanet:ORPHA3286;CLNHGVS=NC_000006.12:g.123252421T>C;CLNREVSTAT=criteria_provided,_single_submitter;CLNSIG=Uncertain_significance;CLNVC=single_nucleotide_variant;CLNVCSO=SO:0001483;GENEINFO=TRDN:10345;MC=SO:0001583|missense_variant;ORIGIN=1;Pangolin=ENSG00000186439.14|11:0.03|-9:-0.0
chr6	123252433	1056673	C	T	.	.	ALLELEID=1043917;CLNDN=Catecholaminergic_polymorphic_ventricular_tachycardia;CLNDISDB=MONDO:MONDO:0017990,MedGen:C1631597,OMIM:PS604772,Orphanet:ORPHA3286;CLNHGVS=NC_000006.12:g.123252433C>T;CLNREVSTAT=criteria_provided,_single_submitter;CLNSIG=Uncertain_significance;CLNVC=single_nucleotide_variant;CLNVCSO=SO:0001483;GENEINFO=TRDN:10345;MC=SO:0001583|missense_variant;ORIGIN=1;Pangolin=ENSG00000186439.14|2:0.04|-1:-0.48
chr6	123252440	936718	A	G	.	.	ALLELEID=940028;CLNDN=Catecholaminergic_polymorphic_ventricular_tachycardia;CLNDISDB=MONDO:MONDO:0017990,MedGen:C1631597,OMIM:PS604772,Orphanet:ORPHA3286;CLNHGVS=NC_000006.12:g.123252440A>G;CLNREVSTAT=criteria_provided,_single_submitter;CLNSIG=Uncertain_significance;CLNVC=single_nucleotide_variant;CLNVCSO=SO:0001483;GENEINFO=TRDN:10345;MC=SO:0001627|intron_variant;ORIGIN=1;Pangolin=ENSG00000186439.14|-8:0.06|-5:-0.05
chr6	123255075	507207	G	T	.	.	AF_EXAC=5e-05;ALLELEID=501122;CLNDN=Catecholaminergic_polymorphic_ventricular_tachycardia|not_specified;CLNDISDB=MONDO:MONDO:0017990,MedGen:C1631597,OMIM:PS604772,Orphanet:ORPHA3286|MedGen:CN169374;CLNHGVS=NC_000006.12:g.123255075G>T;CLNREVSTAT=criteria_provided,_conflicting_interpretations;CLNSIG=Conflicting_interpretations_of_pathogenicity;CLNSIGCONF=Likely_benign(1),Uncertain_significance(1);CLNVC=single_nucleotide_variant;CLNVCSO=SO:0001483;GENEINFO=TRDN:10345;MC=SO:0001627|intron_variant;ORIGIN=1;RS=781510666;Pangolin=ENSG00000186439.14|6:0.0|50:-0.01
chr6	123255094	666140	G	T	.	.	ALLELEID=634526;CLNDN=Catecholaminergic_polymorphic_ventricular_tachycardia;CLNDISDB=MONDO:MONDO:0017990,MedGen:C1631597,OMIM:PS604772,Orphanet:ORPHA3286;CLNHGVS=NC_000006.12:g.123255094G>T;CLNREVSTAT=criteria_provided,_single_submitter;CLNSIG=Uncertain_significance;CLNVC=single_nucleotide_variant;CLNVCSO=SO:0001483;GENEINFO=TRDN:10345;MC=SO:0001583|missense_variant;ORIGIN=1;RS=1582782548;Pangolin=ENSG00000186439.14|31:0.0|-13:-0.02
chr6	123255110	546422	T	C	.	.	ALLELEID=536704;CLNDN=not_provided;CLNDISDB=MedGen:CN517202;CLNHGVS=NC_000006.12:g.123255110T>C;CLNREVSTAT=criteria_provided,_single_submitter;CLNSIG=Uncertain_significance;CLNVC=single_nucleotide_variant;CLNVCSO=SO:0001483;GENEINFO=TRDN:10345;MC=SO:0001583|missense_variant;ORIGIN=1;RS=1554217845;Pangolin=ENSG00000186439.14|15:0.03|5:-0.0
chr6	123255861	1002240	A	C	.	.	ALLELEID=991286;CLNDN=Catecholaminergic_polymorphic_ventricular_tachycardia;CLNDISDB=MONDO:MONDO:0017990,MedGen:C1631597,OMIM:PS604772,Orphanet:ORPHA3286;CLNHGVS=NC_000006.12:g.123255861A>C;CLNREVSTAT=criteria_provided,_single_submitter;CLNSIG=Uncertain_significance;CLNVC=single_nucleotide_variant;CLNVCSO=SO:0001483;GENEINFO=TRDN:10345;MC=SO:0001627|intron_variant;ORIGIN=1;Pangolin=ENSG00000186439.14|41:0.04|2:-0.0
chr6	123255861	567805	A	G	.	.	ALLELEID=560556;CLNDN=Catecholaminergic_polymorphic_ventricular_tachycardia;CLNDISDB=MONDO:MONDO:0017990,MedGen:C1631597,OMIM:PS604772,Orphanet:ORPHA3286;CLNHGVS=NC_000006.12:g.123255861A>G;CLNREVSTAT=criteria_provided,_single_submitter;CLNSIG=Uncertain_significance;CLNVC=single_nucleotide_variant;CLNVCSO=SO:0001483;GENEINFO=TRDN:10345;MC=SO:0001627|intron_variant;ORIGIN=1;RS=1562232511;Pangolin=ENSG00000186439.14|41:0.01|6:-0.01
chr6	123255869	1052154	T	C	.	.	ALLELEID=1043918;CLNDN=Catecholaminergic_polymorphic_ventricular_tachycardia;CLNDISDB=MONDO:MONDO:0017990,MedGen:C1631597,OMIM:PS604772,Orphanet:ORPHA3286;CLNHGVS=NC_000006.12:g.123255869T>C;CLNREVSTAT=criteria_provided,_single_submitter;CLNSIG=Uncertain_significance;CLNVC=single_nucleotide_variant;CLNVCSO=SO:0001483;GENEINFO=TRDN:10345;MC=SO:0001583|missense_variant;ORIGIN=1;Pangolin=ENSG00000186439.14|-3:0.0|-2:-0.13
chr6	123255876	961070	C	T	.	.	ALLELEID=944866;CLNDN=Catecholaminergic_polymorphic_ventricular_tachycardia;CLNDISDB=MONDO:MONDO:0017990,MedGen:C1631597,OMIM:PS604772,Orphanet:ORPHA3286;CLNHGVS=NC_000006.12:g.123255876C>T;CLNREVSTAT=criteria_provided,_single_submitter;CLNSIG=Uncertain_significance;CLNVC=single_nucleotide_variant;CLNVCSO=SO:0001483;GENEINFO=TRDN:10345;MC=SO:0001583|missense_variant;ORIGIN=1;Pangolin=ENSG00000186439.14|-2:0.0|26:-0.16
chr6	123255878	426462	C	T	.	.	AF_ESP=0.00027;AF_EXAC=0.00023;AF_TGP=0.0006;ALLELEID=415020;CLNDN=Ventricular_tachycardia,_catecholaminergic_polymorphic,_5,_with_or_without_muscle_weakness|Catecholaminergic_polymorphic_ventricular_tachycardia|not_specified|Cardiovascular_phenotype|not_provided;CLNDISDB=MONDO:MONDO:0014191,MedGen:C3809536,OMIM:615441|MONDO:MONDO:0017990,MedGen:C1631597,OMIM:PS604772,Orphanet:ORPHA3286|MedGen:CN169374|MedGen:CN230736|MedGen:CN517202;CLNHGVS=NC_000006.12:g.123255878C>T;CLNREVSTAT=criteria_provided,_conflicting_interpretations;CLNSIG=Conflicting_interpretations_of_pathogenicity;CLNSIGCONF=Likely_benign(2),Uncertain_significance(3);CLNVC=single_nucleotide_variant;CLNVCSO=SO:0001483;CLNVI=ARUP_Laboratories,_Molecular_Genetics_and_Genomics,ARUP_Laboratories:1055195;GENEINFO=TRDN:10345;MC=SO:0001583|missense_variant;ORIGIN=1;RS=181571822;Pangolin=ENSG00000186439.14|24:0.11|-1:-0.0
chr6	123255899	838218	T	G	.	.	ALLELEID=831479;CLNDN=Catecholaminergic_polymorphic_ventricular_tachycardia;CLNDISDB=MONDO:MONDO:0017990,MedGen:C1631597,OMIM:PS604772,Orphanet:ORPHA3286;CLNHGVS=NC_000006.12:g.123255899T>G;CLNREVSTAT=criteria_provided,_single_submitter;CLNSIG=Uncertain_significance;CLNVC=single_nucleotide_variant;CLNVCSO=SO:0001483;GENEINFO=TRDN:10345;MC=SO:0001583|missense_variant;ORIGIN=1;Pangolin=ENSG00000186439.14|3:0.08|19:-0.0
chr6	123255911	570043	A	T	.	.	ALLELEID=565365;CLNDN=Catecholaminergic_polymorphic_ventricular_tachycardia;CLNDISDB=MONDO:MONDO:0017990,MedGen:C1631597,OMIM:PS604772,Orphanet:ORPHA3286;CLNHGVS=NC_000006.12:g.123255911A>T;CLNREVSTAT=criteria_provided,_single_submitter;CLNSIG=Uncertain_significance;CLNVC=single_nucleotide_variant;CLNVCSO=SO:0001483;GENEINFO=TRDN:10345;MC=SO:0001627|intron_variant;ORIGIN=1;RS=1489256531;Pangolin=ENSG00000186439.14|-2:0.0|-9:-0.37
chr6	123259627	916486	T	G	.	.	ALLELEID=904475;CLNDN=not_provided;CLNDISDB=MedGen:CN517202;CLNHGVS=NC_000006.12:g.123259627T>G;CLNREVSTAT=criteria_provided,_single_submitter;CLNSIG=Uncertain_significance;CLNVC=single_nucleotide_variant;CLNVCSO=SO:0001483;GENEINFO=TRDN:10345;MC=SO:0001583|missense_variant;ORIGIN=1;Pangolin=ENSG00000186439.14|-3:0.04|35:-0.01
chr6	123259630	850408	T	C	.	.	ALLELEID=831480;CLNDN=Catecholaminergic_polymorphic_ventricular_tachycardia;CLNDISDB=MONDO:MONDO:0017990,MedGen:C1631597,OMIM:PS604772,Orphanet:ORPHA3286;CLNHGVS=NC_000006.12:g.123259630T>C;CLNREVSTAT=criteria_provided,_single_submitter;CLNSIG=Uncertain_significance;CLNVC=single_nucleotide_variant;CLNVCSO=SO:0001483;GENEINFO=TRDN:10345;MC=SO:0001583|missense_variant;ORIGIN=1;Pangolin=ENSG00000186439.14|0:0.59|-6:-0.25
chr6	123259641	660552	G	A	.	.	ALLELEID=634527;CLNDN=Catecholaminergic_polymorphic_ventricular_tachycardia;CLNDISDB=MONDO:MONDO:0017990,MedGen:C1631597,OMIM:PS604772,Orphanet:ORPHA3286;CLNHGVS=NC_000006.12:g.123259641G>A;CLNREVSTAT=criteria_provided,_single_submitter;CLNSIG=Uncertain_significance;CLNVC=single_nucleotide_variant;CLNVCSO=SO:0001483;GENEINFO=TRDN:10345;MC=SO:0001583|missense_variant;ORIGIN=1;RS=1270608603;Pangolin=ENSG00000186439.14|16:0.0|-17:-0.05
chr6	123260624	1058265	C	G	.	.	ALLELEID=1043919;CLNDN=Catecholaminergic_polymorphic_ventricular_tachycardia;CLNDISDB=MONDO:MONDO:0017990,MedGen:C1631597,OMIM:PS604772,Orphanet:ORPHA3286;CLNHGVS=NC_000006.12:g.123260624C>G;CLNREVSTAT=criteria_provided,_single_submitter;CLNSIG=Uncertain_significance;CLNVC=single_nucleotide_variant;CLNVCSO=SO:0001483;GENEINFO=TRDN:10345;MC=SO:0001583|missense_variant;ORIGIN=1;Pangolin=ENSG00000186439.14|-7:0.0|-12:-0.07
chr6	123260632	463671	G	A	.	.	ALLELEID=455174;CLNDN=Catecholaminergic_polymorphic_ventricular_tachycardia;CLNDISDB=MONDO:MONDO:0017990,MedGen:C1631597,OMIM:PS604772,Orphanet:ORPHA3286;CLNHGVS=NC_000006.12:g.123260632G>A;CLNREVSTAT=criteria_provided,_single_submitter;CLNSIG=Uncertain_significance;CLNVC=single_nucleotide_variant;CLNVCSO=SO:0001483;GENEINFO=TRDN:10345;MC=SO:0001583|missense_variant;ORIGIN=1;RS=763939252;Pangolin=ENSG00000186439.14|29:0.0|-20:-0.16
chr6	123260635	532357	C	G	.	.	AF_EXAC=5e-05;ALLELEID=521717;CLNDN=Catecholaminergic_polymorphic_ventricular_tachycardia;CLNDISDB=MONDO:MONDO:0017990,MedGen:C1631597,OMIM:PS604772,Orphanet:ORPHA3286;CLNHGVS=NC_000006.12:g.123260635C>G;CLNREVSTAT=criteria_provided,_single_submitter;CLNSIG=Uncertain_significance;CLNVC=single_nucleotide_variant;CLNVCSO=SO:0001483;GENEINFO=TRDN:10345;MC=SO:0001583|missense_variant;ORIGIN=1;RS=766406818;Pangolin=ENSG00000186439.14|3:0.02|0:-0.07
chr6	123260642	967111	TAG	A	.	.	ALLELEID=960576;CLNDN=Catecholaminergic_polymorphic_ventricular_tachycardia;CLNDISDB=MONDO:MONDO:0017990,MedGen:C1631597,OMIM:PS604772,Orphanet:ORPHA3286;CLNHGVS=NC_000006.12:g.123260642_123260644delinsA;CLNREVSTAT=criteria_provided,_single_submitter;CLNSIG=Uncertain_significance;CLNVC=Indel;CLNVCSO=SO:1000032;GENEINFO=TRDN:10345;MC=SO:0001627|intron_variant;ORIGIN=1;Pangolin=ENSG00000186439.14|-7:0.04|-30:-0.08
chr6	123265321	229350	G	C	.	.	AF_ESP=9e-05;AF_EXAC=5e-05;ALLELEID=229388;CLNDN=Catecholaminergic_polymorphic_ventricular_tachycardia|not_specified|Cardiovascular_phenotype|not_provided;CLNDISDB=MONDO:MONDO:0017990,MedGen:C1631597,OMIM:PS604772,Orphanet:ORPHA3286|MedGen:CN169374|MedGen:CN230736|MedGen:CN517202;CLNHGVS=NC_000006.12:g.123265321G>C;CLNREVSTAT=criteria_provided,_multiple_submitters,_no_conflicts;CLNSIG=Uncertain_significance;CLNVC=single_nucleotide_variant;CLNVCSO=SO:0001483;GENEINFO=TRDN:10345;MC=SO:0001583|missense_variant;ORIGIN=1;RS=376214235;Pangolin=ENSG00000186439.14|-3:0.01|17:-0.01
chr6	123267707	532385	C	T	.	.	AF_EXAC=2e-05;ALLELEID=521347;CLNDN=Catecholaminergic_polymorphic_ventricular_tachycardia;CLNDISDB=MONDO:MONDO:0017990,MedGen:C1631597,OMIM:PS604772,Orphanet:ORPHA3286;CLNHGVS=NC_000006.12:g.123267707C>T;CLNREVSTAT=criteria_provided,_single_submitter;CLNSIG=Uncertain_significance;CLNVC=single_nucleotide_variant;CLNVCSO=SO:0001483;GENEINFO=TRDN:10345;MC=SO:0001583|missense_variant;ORIGIN=1;RS=771170294;Pangolin=ENSG00000186439.14|-17:0.0|0:-0.64
chr6	123267724	1042216	G	T	.	.	ALLELEID=1026951;CLNDN=Catecholaminergic_polymorphic_ventricular_tachycardia;CLNDISDB=MONDO:MONDO:0017990,MedGen:C1631597,OMIM:PS604772,Orphanet:ORPHA3286;CLNHGVS=NC_000006.12:g.123267724G>T;CLNREVSTAT=criteria_provided,_single_submitter;CLNSIG=Uncertain_significance;CLNVC=single_nucleotide_variant;CLNVCSO=SO:0001483;GENEINFO=TRDN:10345;MC=SO:0001583|missense_variant;ORIGIN=1;Pangolin=ENSG00000186439.14|-17:0.0|27:-0.02
chr6	123267725	355212	G	T	.	.	AF_ESP=9e-05;AF_EXAC=4e-05;ALLELEID=298887;CLNDN=Catecholaminergic_polymorphic_ventricular_tachycardia;CLNDISDB=MONDO:MONDO:0017990,MedGen:C1631597,OMIM:PS604772,Orphanet:ORPHA3286;CLNHGVS=NC_000006.12:g.123267725G>T;CLNREVSTAT=criteria_provided,_single_submitter;CLNSIG=Uncertain_significance;CLNVC=single_nucleotide_variant;CLNVCSO=SO:0001483;GENEINFO=TRDN:10345;MC=SO:0001583|missense_variant;ORIGIN=1;RS=374035597;Pangolin=ENSG00000186439.14|20:0.0|26:-0.02
chr6	123267736	578641	C	T	.	.	AF_ESP=9e-05;AF_EXAC=0.00011;ALLELEID=563353;CLNDN=Catecholaminergic_polymorphic_ventricular_tachycardia|not_provided;CLNDISDB=MONDO:MONDO:0017990,MedGen:C1631597,OMIM:PS604772,Orphanet:ORPHA3286|MedGen:CN517202;CLNHGVS=NC_000006.12:g.123267736C>T;CLNREVSTAT=criteria_provided,_conflicting_interpretations;CLNSIG=Conflicting_interpretations_of_pathogenicity;CLNSIGCONF=Likely_benign(1),Uncertain_significance(1);CLNVC=single_nucleotide_variant;CLNVCSO=SO:0001483;GENEINFO=TRDN:10345;MC=SO:0001583|missense_variant;ORIGIN=1;RS=199986608;Pangolin=ENSG00000186439.14|9:0.0|-29:-0.04
chr6	123269854	532338	G	T	.	.	AF_EXAC=4e-05;ALLELEID=521982;CLNDN=Catecholaminergic_polymorphic_ventricular_tachycardia;CLNDISDB=MONDO:MONDO:0017990,MedGen:C1631597,OMIM:PS604772,Orphanet:ORPHA3286;CLNHGVS=NC_000006.12:g.123269854G>T;CLNREVSTAT=criteria_provided,_single_submitter;CLNSIG=Uncertain_significance;CLNVC=single_nucleotide_variant;CLNVCSO=SO:0001483;GENEINFO=TRDN:10345;MC=SO:0001583|missense_variant;ORIGIN=1;RS=761240477;Pangolin=ENSG00000186439.14|28:0.0|12:-0.03
chr6	123269858	450865	T	C	.	.	ALLELEID=443862;CLNDN=not_provided;CLNDISDB=MedGen:CN517202;CLNHGVS=NC_000006.12:g.123269858T>C;CLNREVSTAT=criteria_provided,_single_submitter;CLNSIG=Uncertain_significance;CLNVC=single_nucleotide_variant;CLNVCSO=SO:0001483;GENEINFO=TRDN:10345;MC=SO:0001583|missense_variant;ORIGIN=1;RS=1554219149;Pangolin=ENSG00000186439.14|8:0.1|-2:-0.0
chr6	123269870	1040678	T	A	.	.	ALLELEID=1026952;CLNDN=Catecholaminergic_polymorphic_ventricular_tachycardia;CLNDISDB=MONDO:MONDO:0017990,MedGen:C1631597,OMIM:PS604772,Orphanet:ORPHA3286;CLNHGVS=NC_000006.12:g.123269870T>A;CLNREVSTAT=criteria_provided,_single_submitter;CLNSIG=Uncertain_significance;CLNVC=single_nucleotide_variant;CLNVCSO=SO:0001483;GENEINFO=TRDN:10345;MC=SO:0001627|intron_variant;ORIGIN=1;Pangolin=ENSG00000186439.14|34:0.0|-4:-0.04
chr6	123271139	935080	C	T	.	.	ALLELEID=933151;CLNDN=Catecholaminergic_polymorphic_ventricular_tachycardia;CLNDISDB=MONDO:MONDO:0017990,MedGen:C1631597,OMIM:PS604772,Orphanet:ORPHA3286;CLNHGVS=NC_000006.12:g.123271139C>T;CLNREVSTAT=criteria_provided,_single_submitter;CLNSIG=Uncertain_significance;CLNVC=single_nucleotide_variant;CLNVCSO=SO:0001483;GENEINFO=TRDN:10345;MC=SO:0001583|missense_variant;ORIGIN=1;Pangolin=ENSG00000186439.14|28:0.0|0:-0.66
chr6	123271151	408733	T	C	.	.	ALLELEID=395371;CLNDN=Catecholaminergic_polymorphic_ventricular_tachycardia;CLNDISDB=MONDO:MONDO:0017990,MedGen:C1631597,OMIM:PS604772,Orphanet:ORPHA3286;CLNHGVS=NC_000006.12:g.123271151T>C;CLNREVSTAT=criteria_provided,_single_submitter;CLNSIG=Uncertain_significance;CLNVC=single_nucleotide_variant;CLNVCSO=SO:0001483;GENEINFO=TRDN:10345;MC=SO:0001583|missense_variant;ORIGIN=1;RS=915231524;Pangolin=ENSG00000186439.14|-12:0.04|16:-0.0
chr6	123271159	1039913	G	T	.	.	ALLELEID=1026953;CLNDN=Catecholaminergic_polymorphic_ventricular_tachycardia;CLNDISDB=MONDO:MONDO:0017990,MedGen:C1631597,OMIM:PS604772,Orphanet:ORPHA3286;CLNHGVS=NC_000006.12:g.123271159G>T;CLNREVSTAT=criteria_provided,_single_submitter;CLNSIG=Uncertain_significance;CLNVC=single_nucleotide_variant;CLNVCSO=SO:0001483;GENEINFO=TRDN:10345;MC=SO:0001583|missense_variant;ORIGIN=1;Pangolin=ENSG00000186439.14|-20:0.03|8:-0.01
chr6	123271166	1001452	C	T	.	.	ALLELEID=991287;CLNDN=Catecholaminergic_polymorphic_ventricular_tachycardia;CLNDISDB=MONDO:MONDO:0017990,MedGen:C1631597,OMIM:PS604772,Orphanet:ORPHA3286;CLNHGVS=NC_000006.12:g.123271166C>T;CLNREVSTAT=criteria_provided,_single_submitter;CLNSIG=Uncertain_significance;CLNVC=single_nucleotide_variant;CLNVCSO=SO:0001483;GENEINFO=TRDN:10345;MC=SO:0001583|missense_variant;ORIGIN=1;Pangolin=ENSG00000186439.14|20:0.11|1:-0.03
chr6	123271167	962401	C	G	.	.	ALLELEID=944867;CLNDN=Catecholaminergic_polymorphic_ventricular_tachycardia;CLNDISDB=MONDO:MONDO:0017990,MedGen:C1631597,OMIM:PS604772,Orphanet:ORPHA3286;CLNHGVS=NC_000006.12:g.123271167C>G;CLNREVSTAT=criteria_provided,_single_submitter;CLNSIG=Uncertain_significance;CLNVC=single_nucleotide_variant;CLNVCSO=SO:0001483;GENEINFO=TRDN:10345;MC=SO:0001583|missense_variant;ORIGIN=1;Pangolin=ENSG00000186439.14|19:0.12|0:-0.03
chr6	123271169	1008001	G	C	.	.	ALLELEID=991288;CLNDN=Catecholaminergic_polymorphic_ventricular_tachycardia;CLNDISDB=MONDO:MONDO:0017990,MedGen:C1631597,OMIM:PS604772,Orphanet:ORPHA3286;CLNHGVS=NC_000006.12:g.123271169G>C;CLNREVSTAT=criteria_provided,_single_submitter;CLNSIG=Uncertain_significance;CLNVC=single_nucleotide_variant;CLNVCSO=SO:0001483;GENEINFO=TRDN:10345;MC=SO:0001583|missense_variant;ORIGIN=1;Pangolin=ENSG00000186439.14|-30:0.16|-2:-0.02
chr6	123271189	834502	G	C	.	.	ALLELEID=851056;CLNDN=Catecholaminergic_polymorphic_ventricular_tachycardia;CLNDISDB=MONDO:MONDO:0017990,MedGen:C1631597,OMIM:PS604772,Orphanet:ORPHA3286;CLNHGVS=NC_000006.12:g.123271189G>C;CLNREVSTAT=criteria_provided,_single_submitter;CLNSIG=Uncertain_significance;CLNVC=single_nucleotide_variant;CLNVCSO=SO:0001483;GENEINFO=TRDN:10345;MC=SO:0001627|intron_variant;ORIGIN=1;Pangolin=ENSG00000186439.14|-1:0.49|-3:-0.6
chr6	123272965	1032405	T	C	.	.	ALLELEID=1020161;CLNDN=Ventricular_tachycardia,_catecholaminergic_polymorphic,_5,_with_or_without_muscle_weakness;CLNDISDB=MONDO:MONDO:0014191,MedGen:C3809536,OMIM:615441;CLNHGVS=NC_000006.12:g.123272965T>C;CLNREVSTAT=criteria_provided,_single_submitter;CLNSIG=Uncertain_significance;CLNVC=single_nucleotide_variant;CLNVCSO=SO:0001483;GENEINFO=TRDN:10345;MC=SO:0001819|synonymous_variant;ORIGIN=8;Pangolin=ENSG00000186439.14|8:0.09|-1:-0.67
chr6	123272969	532371	T	C	.	.	ALLELEID=521729;CLNDN=Catecholaminergic_polymorphic_ventricular_tachycardia;CLNDISDB=MONDO:MONDO:0017990,MedGen:C1631597,OMIM:PS604772,Orphanet:ORPHA3286;CLNHGVS=NC_000006.12:g.123272969T>C;CLNREVSTAT=criteria_provided,_single_submitter;CLNSIG=Uncertain_significance;CLNVC=single_nucleotide_variant;CLNVCSO=SO:0001483;GENEINFO=TRDN:10345;MC=SO:0001583|missense_variant;ORIGIN=1;RS=1554219406;Pangolin=ENSG00000186439.14|-1:0.0|42:-0.11
chr6	123272975	1013914	T	G	.	.	ALLELEID=1006432;CLNDN=Catecholaminergic_polymorphic_ventricular_tachycardia;CLNDISDB=MONDO:MONDO:0017990,MedGen:C1631597,OMIM:PS604772,Orphanet:ORPHA3286;CLNHGVS=NC_000006.12:g.123272975T>G;CLNREVSTAT=criteria_provided,_single_submitter;CLNSIG=Uncertain_significance;CLNVC=single_nucleotide_variant;CLNVCSO=SO:0001483;GENEINFO=TRDN:10345;MC=SO:0001583|missense_variant;ORIGIN=1;Pangolin=ENSG00000186439.14|-11:0.12|-2:-0.07
chr6	123272976	1007676	G	C	.	.	ALLELEID=991289;CLNDN=Catecholaminergic_polymorphic_ventricular_tachycardia;CLNDISDB=MONDO:MONDO:0017990,MedGen:C1631597,OMIM:PS604772,Orphanet:ORPHA3286;CLNHGVS=NC_000006.12:g.123272976G>C;CLNREVSTAT=criteria_provided,_single_submitter;CLNSIG=Uncertain_significance;CLNVC=single_nucleotide_variant;CLNVCSO=SO:0001483;GENEINFO=TRDN:10345;MC=SO:0001583|missense_variant;ORIGIN=1;Pangolin=ENSG00000186439.14|-12:0.06|-3:-0.04
chr6	123272985	566172	T	C	.	.	ALLELEID=563354;CLNDN=Catecholaminergic_polymorphic_ventricular_tachycardia;CLNDISDB=MONDO:MONDO:0017990,MedGen:C1631597,OMIM:PS604772,Orphanet:ORPHA3286;CLNHGVS=NC_000006.12:g.123272985T>C;CLNREVSTAT=criteria_provided,_single_submitter;CLNSIG=Uncertain_significance;CLNVC=single_nucleotide_variant;CLNVCSO=SO:0001483;GENEINFO=TRDN:10345;MC=SO:0001583|missense_variant;ORIGIN=1;RS=1304157111;Pangolin=ENSG00000186439.14|0:0.0|26:-0.02
chr6	123273009	240283	G	T	.	.	AF_EXAC=0.00035;AF_TGP=0.001;ALLELEID=239882;CLNDN=Catecholaminergic_polymorphic_ventricular_tachycardia;CLNDISDB=MONDO:MONDO:0017990,MedGen:C1631597,OMIM:PS604772,Orphanet:ORPHA3286;CLNHGVS=NC_000006.12:g.123273009G>T;CLNREVSTAT=criteria_provided,_single_submitter;CLNSIG=Uncertain_significance;CLNVC=single_nucleotide_variant;CLNVCSO=SO:0001483;GENEINFO=TRDN:10345;MC=SO:0001583|missense_variant;ORIGIN=1;RS=9398723;Pangolin=ENSG00000186439.14|-4:0.0|-45:-0.09
chr6	123273334	1057894	T	C	.	.	ALLELEID=1043920;CLNDN=Catecholaminergic_polymorphic_ventricular_tachycardia;CLNDISDB=MONDO:MONDO:0017990,MedGen:C1631597,OMIM:PS604772,Orphanet:ORPHA3286;CLNHGVS=NC_000006.12:g.123273334T>C;CLNREVSTAT=criteria_provided,_single_submitter;CLNSIG=Uncertain_significance;CLNVC=single_nucleotide_variant;CLNVCSO=SO:0001483;GENEINFO=TRDN:10345;MC=SO:0001627|intron_variant;ORIGIN=1;Pangolin=ENSG00000186439.14|1:0.0|29:-0.09
chr6	123273339	1043847	T	C	.	.	ALLELEID=1026954;CLNDN=Catecholaminergic_polymorphic_ventricular_tachycardia;CLNDISDB=MONDO:MONDO:0017990,MedGen:C1631597,OMIM:PS604772,Orphanet:ORPHA3286;CLNHGVS=NC_000006.12:g.123273339T>C;CLNREVSTAT=criteria_provided,_single_submitter;CLNSIG=Uncertain_significance;CLNVC=single_nucleotide_variant;CLNVCSO=SO:0001483;GENEINFO=TRDN:10345;MC=SO:0001583|missense_variant;ORIGIN=1;Pangolin=ENSG00000186439.14|24:0.01|-2:-0.01
chr6	123274649	373543	G	C	.	.	AF_ESP=0.00017;AF_EXAC=2e-05;ALLELEID=359707;CLNDN=Catecholaminergic_polymorphic_ventricular_tachycardia|not_specified|Cardiovascular_phenotype;CLNDISDB=MONDO:MONDO:0017990,MedGen:C1631597,OMIM:PS604772,Orphanet:ORPHA3286|MedGen:CN169374|MedGen:CN230736;CLNHGVS=NC_000006.12:g.123274649G>C;CLNREVSTAT=criteria_provided,_multiple_submitters,_no_conflicts;CLNSIG=Uncertain_significance;CLNVC=single_nucleotide_variant;CLNVCSO=SO:0001483;GENEINFO=TRDN:10345;MC=SO:0001583|missense_variant;ORIGIN=1;RS=367716594;Pangolin=ENSG00000186439.14|21:0.05|13:-0.0
chr6	123274656	1003763	T	C	.	.	ALLELEID=991290;CLNDN=Catecholaminergic_polymorphic_ventricular_tachycardia;CLNDISDB=MONDO:MONDO:0017990,MedGen:C1631597,OMIM:PS604772,Orphanet:ORPHA3286;CLNHGVS=NC_000006.12:g.123274656T>C;CLNREVSTAT=criteria_provided,_single_submitter;CLNSIG=Uncertain_significance;CLNVC=single_nucleotide_variant;CLNVCSO=SO:0001483;GENEINFO=TRDN:10345;MC=SO:0001583|missense_variant;ORIGIN=1;Pangolin=ENSG00000186439.14|-15:0.17|46:-0.01
chr6	123274659	862163	T	C	.	.	ALLELEID=831481;CLNDN=Catecholaminergic_polymorphic_ventricular_tachycardia;CLNDISDB=MONDO:MONDO:0017990,MedGen:C1631597,OMIM:PS604772,Orphanet:ORPHA3286;CLNHGVS=NC_000006.12:g.123274659T>C;CLNREVSTAT=criteria_provided,_single_submitter;CLNSIG=Uncertain_significance;CLNVC=single_nucleotide_variant;CLNVCSO=SO:0001483;GENEINFO=TRDN:10345;MC=SO:0001583|missense_variant;ORIGIN=1;Pangolin=ENSG00000186439.14|11:0.11|43:-0.01
chr6	123274662	1017537	T	C	.	.	ALLELEID=1006433;CLNDN=Catecholaminergic_polymorphic_ventricular_tachycardia;CLNDISDB=MONDO:MONDO:0017990,MedGen:C1631597,OMIM:PS604772,Orphanet:ORPHA3286;CLNHGVS=NC_000006.12:g.123274662T>C;CLNREVSTAT=criteria_provided,_single_submitter;CLNSIG=Uncertain_significance;CLNVC=single_nucleotide_variant;CLNVCSO=SO:0001483;GENEINFO=TRDN:10345;MC=SO:0001583|missense_variant;ORIGIN=1;Pangolin=ENSG00000186439.14|-21:0.06|40:-0.0
chr6	123274669	571071	C	A	.	.	ALLELEID=560429;CLNDN=Catecholaminergic_polymorphic_ventricular_tachycardia;CLNDISDB=MONDO:MONDO:0017990,MedGen:C1631597,OMIM:PS604772,Orphanet:ORPHA3286;CLNHGVS=NC_000006.12:g.123274669C>A;CLNREVSTAT=criteria_provided,_single_submitter;CLNSIG=Uncertain_significance;CLNVC=single_nucleotide_variant;CLNVCSO=SO:0001483;GENEINFO=TRDN:10345;MC=SO:0001583|missense_variant;ORIGIN=1;RS=1395279008;Pangolin=ENSG00000186439.14|1:0.08|33:-0.02
chr6	123274674	510683	A	T	.	.	AF_EXAC=0.0001;ALLELEID=501800;CLNDN=not_specified|Cardiovascular_phenotype;CLNDISDB=MedGen:CN169374|MedGen:CN230736;CLNHGVS=NC_000006.12:g.123274674A>T;CLNREVSTAT=criteria_provided,_conflicting_interpretations;CLNSIG=Conflicting_interpretations_of_pathogenicity;CLNSIGCONF=Likely_benign(1),Uncertain_significance(1);CLNVC=single_nucleotide_variant;CLNVCSO=SO:0001483;GENEINFO=TRDN:10345;MC=SO:0001627|intron_variant;ORIGIN=1;RS=764779610;Pangolin=ENSG00000186439.14|-4:0.13|28:-0.03
chr6	123278318	463669	C	G	.	.	ALLELEID=456053;CLNDN=Catecholaminergic_polymorphic_ventricular_tachycardia;CLNDISDB=MONDO:MONDO:0017990,MedGen:C1631597,OMIM:PS604772,Orphanet:ORPHA3286;CLNHGVS=NC_000006.12:g.123278318C>G;CLNREVSTAT=criteria_provided,_single_submitter;CLNSIG=Uncertain_significance;CLNVC=single_nucleotide_variant;CLNVCSO=SO:0001483;GENEINFO=TRDN:10345;MC=SO:0001583|missense_variant;ORIGIN=1;RS=1319380436;Pangolin=ENSG00000186439.14|29:0.01|29:-0.18
chr6	123278338	1016180	C	G	.	.	ALLELEID=1006434;CLNDN=Catecholaminergic_polymorphic_ventricular_tachycardia;CLNDISDB=MONDO:MONDO:0017990,MedGen:C1631597,OMIM:PS604772,Orphanet:ORPHA3286;CLNHGVS=NC_000006.12:g.123278338C>G;CLNREVSTAT=criteria_provided,_single_submitter;CLNSIG=Uncertain_significance;CLNVC=single_nucleotide_variant;CLNVCSO=SO:0001483;GENEINFO=TRDN:10345;MC=SO:0001583|missense_variant;ORIGIN=1;Pangolin=ENSG00000186439.14|9:0.01|9:-0.03
chr6	123278340	1018923	T	G	.	.	ALLELEID=1006435;CLNDN=Catecholaminergic_polymorphic_ventricular_tachycardia;CLNDISDB=MONDO:MONDO:0017990,MedGen:C1631597,OMIM:PS604772,Orphanet:ORPHA3286;CLNHGVS=NC_000006.12:g.123278340T>G;CLNREVSTAT=criteria_provided,_single_submitter;CLNSIG=Uncertain_significance;CLNVC=single_nucleotide_variant;CLNVCSO=SO:0001483;GENEINFO=TRDN:10345;MC=SO:0001583|missense_variant;ORIGIN=1;Pangolin=ENSG00000186439.14|-22:0.03|7:-0.01
chr6	123278354	846774	A	C	.	.	ALLELEID=852236;CLNDN=Catecholaminergic_polymorphic_ventricular_tachycardia;CLNDISDB=MONDO:MONDO:0017990,MedGen:C1631597,OMIM:PS604772,Orphanet:ORPHA3286;CLNHGVS=NC_000006.12:g.123278354A>C;CLNREVSTAT=criteria_provided,_single_submitter;CLNSIG=Uncertain_significance;CLNVC=single_nucleotide_variant;CLNVCSO=SO:0001483;GENEINFO=TRDN:10345;MC=SO:0001627|intron_variant;ORIGIN=1;Pangolin=ENSG00000186439.14|-1:0.62|-7:-0.66
chr6	123279051	1044751	C	T	.	.	ALLELEID=1026955;CLNDN=Catecholaminergic_polymorphic_ventricular_tachycardia;CLNDISDB=MONDO:MONDO:0017990,MedGen:C1631597,OMIM:PS604772,Orphanet:ORPHA3286;CLNHGVS=NC_000006.12:g.123279051C>T;CLNREVSTAT=criteria_provided,_single_submitter;CLNSIG=Uncertain_significance;CLNVC=single_nucleotide_variant;CLNVCSO=SO:0001483;GENEINFO=TRDN:10345;MC=SO:0001627|intron_variant;ORIGIN=1;Pangolin=ENSG00000186439.14|-35:0.0|5:-0.38
chr6	123279055	408727	C	T	.	.	AF_ESP=8e-05;AF_EXAC=0.00016;AF_TGP=0.001;ALLELEID=395374;CLNDN=Catecholaminergic_polymorphic_ventricular_tachycardia|Cardiovascular_phenotype|not_provided;CLNDISDB=MONDO:MONDO:0017990,MedGen:C1631597,OMIM:PS604772,Orphanet:ORPHA3286|MedGen:CN230736|MedGen:CN517202;CLNHGVS=NC_000006.12:g.123279055C>T;CLNREVSTAT=criteria_provided,_multiple_submitters,_no_conflicts;CLNSIG=Uncertain_significance;CLNVC=single_nucleotide_variant;CLNVCSO=SO:0001483;GENEINFO=TRDN:10345;MC=SO:0001575|splice_donor_variant;ORIGIN=1;RS=189125299;Pangolin=ENSG00000186439.14|-21:0.0|27:-0.39
chr6	123279067	408738	G	C	.	.	ALLELEID=395669;CLNDN=Catecholaminergic_polymorphic_ventricular_tachycardia;CLNDISDB=MONDO:MONDO:0017990,MedGen:C1631597,OMIM:PS604772,Orphanet:ORPHA3286;CLNHGVS=NC_000006.12:g.123279067G>C;CLNREVSTAT=criteria_provided,_single_submitter;CLNSIG=Uncertain_significance;CLNVC=single_nucleotide_variant;CLNVCSO=SO:0001483;GENEINFO=TRDN:10345;MC=SO:0001583|missense_variant;ORIGIN=1;RS=1060502115;Pangolin=ENSG00000186439.14|15:0.01|44:-0.0
chr6	123316466	843030	A	T	.	.	ALLELEID=831482;CLNDN=Catecholaminergic_polymorphic_ventricular_tachycardia;CLNDISDB=MONDO:MONDO:0017990,MedGen:C1631597,OMIM:PS604772,Orphanet:ORPHA3286;CLNHGVS=NC_000006.12:g.123316466A>T;CLNREVSTAT=criteria_provided,_single_submitter;CLNSIG=Uncertain_significance;CLNVC=single_nucleotide_variant;CLNVCSO=SO:0001483;GENEINFO=TRDN:10345;MC=SO:0001583|missense_variant;ORIGIN=1;Pangolin=ENSG00000186439.14|29:0.01|-9:-0.0
chr6	123316507	229349	C	T	.	.	AF_ESP=0.00068;AF_TGP=0.0002;ALLELEID=229394;CLNDN=not_specified;CLNDISDB=MedGen:CN169374;CLNHGVS=NC_000006.12:g.123316507C>T;CLNREVSTAT=criteria_provided,_conflicting_interpretations;CLNSIG=Conflicting_interpretations_of_pathogenicity;CLNSIGCONF=Likely_benign(1),Uncertain_significance(1);CLNVC=single_nucleotide_variant;CLNVCSO=SO:0001483;GENEINFO=TRDN:10345;MC=SO:0001627|intron_variant;ORIGIN=1;RS=375364108;Pangolin=ENSG00000186439.14|0:0.0|-12:-0.06
chr6	123331874	532380	A	G	.	.	AF_ESP=9e-05;AF_EXAC=0.0;ALLELEID=521639;CLNDN=Catecholaminergic_polymorphic_ventricular_tachycardia;CLNDISDB=MONDO:MONDO:0017990,MedGen:C1631597,OMIM:PS604772,Orphanet:ORPHA3286;CLNHGVS=NC_000006.12:g.123331874A>G;CLNREVSTAT=criteria_provided,_single_submitter;CLNSIG=Uncertain_significance;CLNVC=single_nucleotide_variant;CLNVCSO=SO:0001483;GENEINFO=TRDN:10345;MC=SO:0001627|intron_variant;ORIGIN=1;RS=374426512;Pangolin=ENSG00000186439.14|43:0.0|5:-0.01
chr6	123331923	641770	A	G	.	.	ALLELEID=634528;CLNDN=Catecholaminergic_polymorphic_ventricular_tachycardia;CLNDISDB=MONDO:MONDO:0017990,MedGen:C1631597,OMIM:PS604772,Orphanet:ORPHA3286;CLNHGVS=NC_000006.12:g.123331923A>G;CLNREVSTAT=criteria_provided,_single_submitter;CLNSIG=Uncertain_significance;CLNVC=single_nucleotide_variant;CLNVCSO=SO:0001483;GENEINFO=TRDN:10345;MC=SO:0001583|missense_variant;ORIGIN=1;RS=1582882357;Pangolin=ENSG00000186439.14|6:0.03|-44:-0.01
chr6	123337618	452344	C	A	.	.	ALLELEID=443863;CLNDN=not_provided;CLNDISDB=MedGen:CN517202;CLNHGVS=NC_000006.12:g.123337618C>A;CLNREVSTAT=criteria_provided,_single_submitter;CLNSIG=Uncertain_significance;CLNVC=single_nucleotide_variant;CLNVCSO=SO:0001483;GENEINFO=TRDN:10345;MC=SO:0001575|splice_donor_variant;ORIGIN=1;RS=1375657667;Pangolin=ENSG00000186439.14|2:0.0|1:-0.75
chr6	123337644	1026766	C	G	.	.	ALLELEID=1006436;CLNDN=Catecholaminergic_polymorphic_ventricular_tachycardia;CLNDISDB=MONDO:MONDO:0017990,MedGen:C1631597,OMIM:PS604772,Orphanet:ORPHA3286;CLNHGVS=NC_000006.12:g.123337644C>G;CLNREVSTAT=criteria_provided,_single_submitter;CLNSIG=Uncertain_significance;CLNVC=single_nucleotide_variant;CLNVCSO=SO:0001483;GENEINFO=TRDN:10345;MC=SO:0001583|missense_variant;ORIGIN=1;Pangolin=ENSG00000186439.14|25:0.0|25:-0.05
chr6	123337666	941026	A	G	.	.	ALLELEID=933152;CLNDN=Catecholaminergic_polymorphic_ventricular_tachycardia;CLNDISDB=MONDO:MONDO:0017990,MedGen:C1631597,OMIM:PS604772,Orphanet:ORPHA3286;CLNHGVS=NC_000006.12:g.123337666A>G;CLNREVSTAT=criteria_provided,_single_submitter;CLNSIG=Uncertain_significance;CLNVC=single_nucleotide_variant;CLNVCSO=SO:0001483;GENEINFO=TRDN:10345;MC=SO:0001583|missense_variant;ORIGIN=1;Pangolin=ENSG00000186439.14|3:0.01|3:-0.01
chr6	123337669	570554	T	C	.	.	ALLELEID=560560;CLNDN=Catecholaminergic_polymorphic_ventricular_tachycardia;CLNDISDB=MONDO:MONDO:0017990,MedGen:C1631597,OMIM:PS604772,Orphanet:ORPHA3286;CLNHGVS=NC_000006.12:g.123337669T>C;CLNREVSTAT=criteria_provided,_single_submitter;CLNSIG=Uncertain_significance;CLNVC=single_nucleotide_variant;CLNVCSO=SO:0001483;GENEINFO=TRDN:10345;MC=SO:0001583|missense_variant;ORIGIN=1;RS=1275202498;Pangolin=ENSG00000186439.14|0:0.03|0:-0.02
chr6	123352527	229346	A	AT	.	.	ALLELEID=229397;CLNDN=not_specified;CLNDISDB=MedGen:CN169374;CLNHGVS=NC_000006.12:g.123352536dup;CLNREVSTAT=criteria_provided,_single_submitter;CLNSIG=Uncertain_significance;CLNVC=Duplication;CLNVCSO=SO:1000035;GENEINFO=TRDN:10345;ORIGIN=1;RS=537388823;Pangolin=ENSG00000186439.14|13:0.01|13:-0.03
chr6	123352541	229345	T	C	.	.	AF_ESP=0.00244;AF_EXAC=0.00123;AF_TGP=0.0004;ALLELEID=229398;CLNDN=Catecholaminergic_polymorphic_ventricular_tachycardia|not_specified|Cardiovascular_phenotype|not_provided;CLNDISDB=MONDO:MONDO:0017990,MedGen:C1631597,OMIM:PS604772,Orphanet:ORPHA3286|MedGen:CN169374|MedGen:CN230736|MedGen:CN517202;CLNHGVS=NC_000006.12:g.123352541T>C;CLNREVSTAT=criteria_provided,_conflicting_interpretations;CLNSIG=Conflicting_interpretations_of_pathogenicity;CLNSIGCONF=Likely_benign(1),Uncertain_significance(3);CLNVC=single_nucleotide_variant;CLNVCSO=SO:0001483;GENEINFO=TRDN:10345;MC=SO:0001583|missense_variant;ORIGIN=1;RS=200243235;Pangolin=ENSG00000186439.14|45:0.04|-2:-0.1
chr6	123352547	408734	A	G	.	.	AF_EXAC=3e-05;ALLELEID=395053;CLNDN=Catecholaminergic_polymorphic_ventricular_tachycardia;CLNDISDB=MONDO:MONDO:0017990,MedGen:C1631597,OMIM:PS604772,Orphanet:ORPHA3286;CLNHGVS=NC_000006.12:g.123352547A>G;CLNREVSTAT=criteria_provided,_single_submitter;CLNSIG=Uncertain_significance;CLNVC=single_nucleotide_variant;CLNVCSO=SO:0001483;GENEINFO=TRDN:10345;MC=SO:0001583|missense_variant;ORIGIN=1;RS=745960330;Pangolin=ENSG00000186439.14|-8:0.02|39:-0.02
chr6	123352568	1061294	T	C	.	.	ALLELEID=1043921;CLNDN=Catecholaminergic_polymorphic_ventricular_tachycardia;CLNDISDB=MONDO:MONDO:0017990,MedGen:C1631597,OMIM:PS604772,Orphanet:ORPHA3286;CLNHGVS=NC_000006.12:g.123352568T>C;CLNREVSTAT=criteria_provided,_single_submitter;CLNSIG=Uncertain_significance;CLNVC=single_nucleotide_variant;CLNVCSO=SO:0001483;GENEINFO=TRDN:10345;MC=SO:0001583|missense_variant;ORIGIN=1;Pangolin=ENSG00000186439.14|18:0.01|-29:-0.02
chr6	123352596	463666	A	T	.	.	AF_EXAC=3e-05;ALLELEID=455314;CLNDN=Catecholaminergic_polymorphic_ventricular_tachycardia;CLNDISDB=MONDO:MONDO:0017990,MedGen:C1631597,OMIM:PS604772,Orphanet:ORPHA3286;CLNHGVS=NC_000006.12:g.123352596A>T;CLNREVSTAT=criteria_provided,_single_submitter;CLNSIG=Uncertain_significance;CLNVC=single_nucleotide_variant;CLNVCSO=SO:0001483;GENEINFO=TRDN:10345;MC=SO:0001627|intron_variant;ORIGIN=1;RS=764565579;Pangolin=ENSG00000186439.14|-2:0.6|-10:-0.52
chr6	123366147	1025853	AAACCGCACC	A	.	.	ALLELEID=1006437;CLNDN=Catecholaminergic_polymorphic_ventricular_tachycardia;CLNDISDB=MONDO:MONDO:0017990,MedGen:C1631597,OMIM:PS604772,Orphanet:ORPHA3286;CLNHGVS=NC_000006.12:g.123366150_123366158del;CLNREVSTAT=criteria_provided,_single_submitter;CLNSIG=Uncertain_significance;CLNVC=Deletion;CLNVCSO=SO:0000159;CLNVI=Invitae:7933942;GENEINFO=TRDN:10345;MC=SO:0001822|inframe_deletion;ORIGIN=1;Pangolin=ENSG00000186439.14|41:0.0|-12:-0.15
chr6	123366152	532360	G	A	.	.	AF_ESP=8e-05;ALLELEID=521983;CLNDN=Catecholaminergic_polymorphic_ventricular_tachycardia;CLNDISDB=MONDO:MONDO:0017990,MedGen:C1631597,OMIM:PS604772,Orphanet:ORPHA3286;CLNHGVS=NC_000006.12:g.123366152G>A;CLNREVSTAT=criteria_provided,_single_submitter;CLNSIG=Uncertain_significance;CLNVC=single_nucleotide_variant;CLNVCSO=SO:0001483;GENEINFO=TRDN:10345;MC=SO:0001583|missense_variant;ORIGIN=1;RS=370712881;Pangolin=ENSG00000186439.14|36:0.0|30:-0.07
chr6	123366152	841543	G	T	.	.	ALLELEID=831483;CLNDN=Catecholaminergic_polymorphic_ventricular_tachycardia;CLNDISDB=MONDO:MONDO:0017990,MedGen:C1631597,OMIM:PS604772,Orphanet:ORPHA3286;CLNHGVS=NC_000006.12:g.123366152G>T;CLNREVSTAT=criteria_provided,_single_submitter;CLNSIG=Uncertain_significance;CLNVC=single_nucleotide_variant;CLNVCSO=SO:0001483;GENEINFO=TRDN:10345;MC=SO:0001583|missense_variant;ORIGIN=1;Pangolin=ENSG00000186439.14|4:0.02|-17:-0.16
chr6	123366155	1060810	C	G	.	.	ALLELEID=1043922;CLNDN=Catecholaminergic_polymorphic_ventricular_tachycardia;CLNDISDB=MONDO:MONDO:0017990,MedGen:C1631597,OMIM:PS604772,Orphanet:ORPHA3286;CLNHGVS=NC_000006.12:g.123366155C>G;CLNREVSTAT=criteria_provided,_single_submitter;CLNSIG=Uncertain_significance;CLNVC=single_nucleotide_variant;CLNVCSO=SO:0001483;GENEINFO=TRDN:10345;MC=SO:0001583|missense_variant;ORIGIN=1;Pangolin=ENSG00000186439.14|27:0.02|27:-0.01
chr6	123366174	264241	G	C	.	.	ALLELEID=258430;CLNDN=Cardiovascular_phenotype;CLNDISDB=MedGen:CN230736;CLNHGVS=NC_000006.12:g.123366174G>C;CLNREVSTAT=criteria_provided,_single_submitter;CLNSIG=Uncertain_significance;CLNVC=single_nucleotide_variant;CLNVCSO=SO:0001483;GENEINFO=TRDN:10345;MC=SO:0001583|missense_variant;ORIGIN=1;RS=202219343;Pangolin=ENSG00000186439.14|8:0.01|8:-0.0
chr6	123366180	532313	T	G	.	.	ALLELEID=521731;CLNDN=Catecholaminergic_polymorphic_ventricular_tachycardia;CLNDISDB=MONDO:MONDO:0017990,MedGen:C1631597,OMIM:PS604772,Orphanet:ORPHA3286;CLNHGVS=NC_000006.12:g.123366180T>G;CLNREVSTAT=criteria_provided,_single_submitter;CLNSIG=Uncertain_significance;CLNVC=single_nucleotide_variant;CLNVCSO=SO:0001483;GENEINFO=TRDN:10345;MC=SO:0001583|missense_variant;ORIGIN=1;RS=1040336692;Pangolin=ENSG00000186439.14|2:0.02|-45:-0.0
chr6	123366188	1015403	A	T	.	.	ALLELEID=1006438;CLNDN=Catecholaminergic_polymorphic_ventricular_tachycardia;CLNDISDB=MONDO:MONDO:0017990,MedGen:C1631597,OMIM:PS604772,Orphanet:ORPHA3286;CLNHGVS=NC_000006.12:g.123366188A>T;CLNREVSTAT=criteria_provided,_single_submitter;CLNSIG=Uncertain_significance;CLNVC=single_nucleotide_variant;CLNVCSO=SO:0001483;GENEINFO=TRDN:10345;MC=SO:0001627|intron_variant;ORIGIN=1;Pangolin=ENSG00000186439.14|0:0.0|-6:-0.08
chr6	123375601	1011192	A	G	.	.	ALLELEID=991291;CLNDN=Catecholaminergic_polymorphic_ventricular_tachycardia;CLNDISDB=MONDO:MONDO:0017990,MedGen:C1631597,OMIM:PS604772,Orphanet:ORPHA3286;CLNHGVS=NC_000006.12:g.123375601A>G;CLNREVSTAT=criteria_provided,_single_submitter;CLNSIG=Uncertain_significance;CLNVC=single_nucleotide_variant;CLNVCSO=SO:0001483;GENEINFO=TRDN:10345;MC=SO:0001627|intron_variant;ORIGIN=1;Pangolin=ENSG00000186439.14|30:0.14|8:-0.0
chr6	123375621	1020540	G	C	.	.	ALLELEID=1006439;CLNDN=Catecholaminergic_polymorphic_ventricular_tachycardia;CLNDISDB=MONDO:MONDO:0017990,MedGen:C1631597,OMIM:PS604772,Orphanet:ORPHA3286;CLNHGVS=NC_000006.12:g.123375621G>C;CLNREVSTAT=criteria_provided,_single_submitter;CLNSIG=Uncertain_significance;CLNVC=single_nucleotide_variant;CLNVCSO=SO:0001483;GENEINFO=TRDN:10345;MC=SO:0001583|missense_variant;ORIGIN=1;Pangolin=ENSG00000186439.14|10:0.01|-16:-0.0
chr6	123375629	1010343	G	C	.	.	ALLELEID=991292;CLNDN=Catecholaminergic_polymorphic_ventricular_tachycardia;CLNDISDB=MONDO:MONDO:0017990,MedGen:C1631597,OMIM:PS604772,Orphanet:ORPHA3286;CLNHGVS=NC_000006.12:g.123375629G>C;CLNREVSTAT=criteria_provided,_single_submitter;CLNSIG=Uncertain_significance;CLNVC=single_nucleotide_variant;CLNVCSO=SO:0001483;GENEINFO=TRDN:10345;MC=SO:0001583|missense_variant;ORIGIN=1;Pangolin=ENSG00000186439.14|5:0.0|2:-0.03
chr6	123377745	510277	G	A	.	.	AF_EXAC=1e-05;ALLELEID=501397;CLNDN=Catecholaminergic_polymorphic_ventricular_tachycardia|not_specified;CLNDISDB=MONDO:MONDO:0017990,MedGen:C1631597,OMIM:PS604772,Orphanet:ORPHA3286|MedGen:CN169374;CLNHGVS=NC_000006.12:g.123377745G>A;CLNREVSTAT=criteria_provided,_conflicting_interpretations;CLNSIG=Conflicting_interpretations_of_pathogenicity;CLNSIGCONF=Likely_benign(1),Uncertain_significance(1);CLNVC=single_nucleotide_variant;CLNVCSO=SO:0001483;GENEINFO=TRDN:10345;MC=SO:0001627|intron_variant;ORIGIN=1;RS=773907258;Pangolin=ENSG00000186439.14|-3:0.02|-29:-0.04
chr6	123377879	424215	T	A	.	.	ALLELEID=406799;CLNDN=not_provided;CLNDISDB=MedGen:CN517202;CLNHGVS=NC_000006.12:g.123377879T>A;CLNREVSTAT=criteria_provided,_single_submitter;CLNSIG=Uncertain_significance;CLNVC=single_nucleotide_variant;CLNVCSO=SO:0001483;GENEINFO=TRDN:10345;MC=SO:0001583|missense_variant;ORIGIN=1;RS=745563456;Pangolin=ENSG00000186439.14|-13:0.01|19:-0.0
chr6	123377892	229347	T	A	.	.	AF_ESP=0.00052;AF_EXAC=0.00016;AF_TGP=0.0004;ALLELEID=229403;CLNDN=Catecholaminergic_polymorphic_ventricular_tachycardia|not_specified;CLNDISDB=MONDO:MONDO:0017990,MedGen:C1631597,OMIM:PS604772,Orphanet:ORPHA3286|MedGen:CN169374;CLNHGVS=NC_000006.12:g.123377892T>A;CLNREVSTAT=criteria_provided,_multiple_submitters,_no_conflicts;CLNSIG=Uncertain_significance;CLNVC=single_nucleotide_variant;CLNVCSO=SO:0001483;GENEINFO=TRDN:10345;MC=SO:0001583|missense_variant;ORIGIN=1;RS=374355537;Pangolin=ENSG00000186439.14|1:0.09|6:-0.09
chr6	123377897	1052434	T	G	.	.	ALLELEID=1043923;CLNDN=Catecholaminergic_polymorphic_ventricular_tachycardia;CLNDISDB=MONDO:MONDO:0017990,MedGen:C1631597,OMIM:PS604772,Orphanet:ORPHA3286;CLNHGVS=NC_000006.12:g.123377897T>G;CLNREVSTAT=criteria_provided,_single_submitter;CLNSIG=Uncertain_significance;CLNVC=single_nucleotide_variant;CLNVCSO=SO:0001483;GENEINFO=TRDN:10345;MC=SO:0001583|missense_variant;ORIGIN=1;Pangolin=ENSG00000186439.14|1:0.03|-4:-0.16
chr6	123377900	561136	T	C	.	.	AF_EXAC=0.00204;AF_TGP=0.0012;ALLELEID=552091;CLNDN=Ventricular_tachycardia,_catecholaminergic_polymorphic,_5,_with_or_without_muscle_weakness|Catecholaminergic_polymorphic_ventricular_tachycardia;CLNDISDB=MONDO:MONDO:0014191,MedGen:C3809536,OMIM:615441|MONDO:MONDO:0017990,MedGen:C1631597,OMIM:PS604772,Orphanet:ORPHA3286;CLNHGVS=NC_000006.12:g.123377900T>C;CLNREVSTAT=criteria_provided,_conflicting_interpretations;CLNSIG=Conflicting_interpretations_of_pathogenicity;CLNSIGCONF=Pathogenic(1),Uncertain_significance(1);CLNVC=single_nucleotide_variant;CLNVCSO=SO:0001483;GENEINFO=TRDN:10345;MC=SO:0001574|splice_acceptor_variant;ORIGIN=1;RS=578024729;Pangolin=ENSG00000186439.14|-7:0.44|-2:-0.68
chr6	123381381	463664	G	A	.	.	ALLELEID=455840;CLNDN=Catecholaminergic_polymorphic_ventricular_tachycardia;CLNDISDB=MONDO:MONDO:0017990,MedGen:C1631597,OMIM:PS604772,Orphanet:ORPHA3286;CLNHGVS=NC_000006.12:g.123381381G>A;CLNREVSTAT=criteria_provided,_single_submitter;CLNSIG=Uncertain_significance;CLNVC=single_nucleotide_variant;CLNVCSO=SO:0001483;GENEINFO=TRDN:10345;MC=SO:0001583|missense_variant;ORIGIN=1;RS=1364039811;Pangolin=ENSG00000186439.14|45:0.0|9:-0.01
chr6	123382118	1061565	C	A	.	.	ALLELEID=1043924;CLNDN=Catecholaminergic_polymorphic_ventricular_tachycardia;CLNDISDB=MONDO:MONDO:0017990,MedGen:C1631597,OMIM:PS604772,Orphanet:ORPHA3286;CLNHGVS=NC_000006.12:g.123382118C>A;CLNREVSTAT=criteria_provided,_single_submitter;CLNSIG=Uncertain_significance;CLNVC=single_nucleotide_variant;CLNVCSO=SO:0001483;GENEINFO=TRDN:10345;MC=SO:0001583|missense_variant;ORIGIN=1;Pangolin=ENSG00000186439.14|29:0.06|0:-0.53
chr6	123382127	1010692	G	T	.	.	ALLELEID=991293;CLNDN=Catecholaminergic_polymorphic_ventricular_tachycardia;CLNDISDB=MONDO:MONDO:0017990,MedGen:C1631597,OMIM:PS604772,Orphanet:ORPHA3286;CLNHGVS=NC_000006.12:g.123382127G>T;CLNREVSTAT=criteria_provided,_single_submitter;CLNSIG=Uncertain_significance;CLNVC=single_nucleotide_variant;CLNVCSO=SO:0001483;GENEINFO=TRDN:10345;MC=SO:0001583|missense_variant;ORIGIN=1;Pangolin=ENSG00000186439.14|12:0.0|20:-0.02
chr6	123382139	952213	T	C	.	.	ALLELEID=924236;CLNDN=Catecholaminergic_polymorphic_ventricular_tachycardia;CLNDISDB=MONDO:MONDO:0017990,MedGen:C1631597,OMIM:PS604772,Orphanet:ORPHA3286;CLNHGVS=NC_000006.12:g.123382139T>C;CLNREVSTAT=criteria_provided,_single_submitter;CLNSIG=Uncertain_significance;CLNVC=single_nucleotide_variant;CLNVCSO=SO:0001483;GENEINFO=TRDN:10345;MC=SO:0001583|missense_variant;ORIGIN=1;Pangolin=ENSG00000186439.14|-21:0.03|8:-0.01
chr6	123382146	373636	A	C	.	.	AF_EXAC=0.0;ALLELEID=359711;CLNDN=Catecholaminergic_polymorphic_ventricular_tachycardia|not_specified;CLNDISDB=MONDO:MONDO:0017990,MedGen:C1631597,OMIM:PS604772,Orphanet:ORPHA3286|MedGen:CN169374;CLNHGVS=NC_000006.12:g.123382146A>C;CLNREVSTAT=criteria_provided,_multiple_submitters,_no_conflicts;CLNSIG=Uncertain_significance;CLNVC=single_nucleotide_variant;CLNVCSO=SO:0001483;GENEINFO=TRDN:10345;MC=SO:0001583|missense_variant;ORIGIN=1;RS=200706450;Pangolin=ENSG00000186439.14|-1:0.0|1:-0.05
chr6	123388525	1037392	C	T	.	.	ALLELEID=1026956;CLNDN=Catecholaminergic_polymorphic_ventricular_tachycardia;CLNDISDB=MONDO:MONDO:0017990,MedGen:C1631597,OMIM:PS604772,Orphanet:ORPHA3286;CLNHGVS=NC_000006.12:g.123388525C>T;CLNREVSTAT=criteria_provided,_single_submitter;CLNSIG=Uncertain_significance;CLNVC=single_nucleotide_variant;CLNVCSO=SO:0001483;GENEINFO=TRDN:10345;MC=SO:0001583|missense_variant;ORIGIN=1;Pangolin=ENSG00000186439.14|-3:0.09|-36:-0.01
chr6	123388527	519532	T	C	.	.	AF_EXAC=2e-05;ALLELEID=509784;CLNDN=Catecholaminergic_polymorphic_ventricular_tachycardia|Cardiovascular_phenotype;CLNDISDB=MONDO:MONDO:0017990,MedGen:C1631597,OMIM:PS604772,Orphanet:ORPHA3286|MedGen:CN230736;CLNHGVS=NC_000006.12:g.123388527T>C;CLNREVSTAT=criteria_provided,_multiple_submitters,_no_conflicts;CLNSIG=Uncertain_significance;CLNVC=single_nucleotide_variant;CLNVCSO=SO:0001483;GENEINFO=TRDN:10345;MC=SO:0001583|missense_variant;ORIGIN=1;RS=750876367;Pangolin=ENSG00000186439.14|0:0.0|24:-0.15
chr6	123388542	450750	T	C	.	.	ALLELEID=443864;CLNDN=Catecholaminergic_polymorphic_ventricular_tachycardia|not_provided;CLNDISDB=MONDO:MONDO:0017990,MedGen:C1631597,OMIM:PS604772,Orphanet:ORPHA3286|MedGen:CN517202;CLNHGVS=NC_000006.12:g.123388542T>C;CLNREVSTAT=criteria_provided,_multiple_submitters,_no_conflicts;CLNSIG=Uncertain_significance;CLNVC=single_nucleotide_variant;CLNVCSO=SO:0001483;GENEINFO=TRDN:10345;MC=SO:0001583|missense_variant;ORIGIN=1;RS=1259355217;Pangolin=ENSG00000186439.14|-1:0.0|-20:-0.19
chr6	123388549	943962	C	T	.	.	ALLELEID=924237;CLNDN=Catecholaminergic_polymorphic_ventricular_tachycardia;CLNDISDB=MONDO:MONDO:0017990,MedGen:C1631597,OMIM:PS604772,Orphanet:ORPHA3286;CLNHGVS=NC_000006.12:g.123388549C>T;CLNREVSTAT=criteria_provided,_single_submitter;CLNSIG=Uncertain_significance;CLNVC=single_nucleotide_variant;CLNVCSO=SO:0001483;GENEINFO=TRDN:10345;MC=SO:0001583|missense_variant;ORIGIN=1;Pangolin=ENSG00000186439.14|-4:0.0|-1:-0.15
chr6	123393624	408726	C	T	.	.	AF_ESP=0.00017;AF_EXAC=6e-05;ALLELEID=395379;CLNDN=Catecholaminergic_polymorphic_ventricular_tachycardia;CLNDISDB=MONDO:MONDO:0017990,MedGen:C1631597,OMIM:PS604772,Orphanet:ORPHA3286;CLNHGVS=NC_000006.12:g.123393624C>T;CLNREVSTAT=criteria_provided,_single_submitter;CLNSIG=Uncertain_significance;CLNVC=single_nucleotide_variant;CLNVCSO=SO:0001483;GENEINFO=TRDN:10345;MC=SO:0001583|missense_variant;ORIGIN=1;RS=369198088;Pangolin=ENSG00000235535.8|39:0.02|0:-0.0ENSG00000186439.14|-15:0.0|0:-0.26
chr6	123393666	660929	C	A	.	.	AF_EXAC=0.0001;ALLELEID=634530;CLNDN=Catecholaminergic_polymorphic_ventricular_tachycardia;CLNDISDB=MONDO:MONDO:0017990,MedGen:C1631597,OMIM:PS604772,Orphanet:ORPHA3286;CLNHGVS=NC_000006.12:g.123393666C>A;CLNREVSTAT=criteria_provided,_single_submitter;CLNSIG=Uncertain_significance;CLNVC=single_nucleotide_variant;CLNVCSO=SO:0001483;GENEINFO=TRDN:10345;MC=SO:0001583|missense_variant;ORIGIN=1;RS=776657049;Pangolin=ENSG00000235535.8|-21:0.02|-3:-0.04ENSG00000186439.14|9:0.01|11:-0.01
chr6	123393674	1015507	G	A	.	.	ALLELEID=1006440;CLNDN=Catecholaminergic_polymorphic_ventricular_tachycardia;CLNDISDB=MONDO:MONDO:0017990,MedGen:C1631597,OMIM:PS604772,Orphanet:ORPHA3286;CLNHGVS=NC_000006.12:g.123393674G>A;CLNREVSTAT=criteria_provided,_single_submitter;CLNSIG=Uncertain_significance;CLNVC=single_nucleotide_variant;CLNVCSO=SO:0001483;GENEINFO=TRDN:10345;MC=SO:0001583|missense_variant;ORIGIN=1;Pangolin=ENSG00000235535.8|2:0.0|-11:-0.07ENSG00000186439.14|1:0.02|3:-0.06
chr6	123393674	430483	G	T	.	.	ALLELEID=421565;CLNDN=Catecholaminergic_polymorphic_ventricular_tachycardia|not_provided;CLNDISDB=MONDO:MONDO:0017990,MedGen:C1631597,OMIM:PS604772,Orphanet:ORPHA3286|MedGen:CN517202;CLNHGVS=NC_000006.12:g.123393674G>T;CLNREVSTAT=criteria_provided,_multiple_submitters,_no_conflicts;CLNSIG=Uncertain_significance;CLNVC=single_nucleotide_variant;CLNVCSO=SO:0001483;GENEINFO=TRDN:10345;MC=SO:0001583|missense_variant;ORIGIN=1;RS=754708708;Pangolin=ENSG00000235535.8|-2:0.0|-11:-0.09ENSG00000186439.14|-2:0.38|3:-0.09
chr6	123393686	1060805	G	T	.	.	ALLELEID=1043925;CLNDN=Catecholaminergic_polymorphic_ventricular_tachycardia;CLNDISDB=MONDO:MONDO:0017990,MedGen:C1631597,OMIM:PS604772,Orphanet:ORPHA3286;CLNHGVS=NC_000006.12:g.123393686G>T;CLNREVSTAT=criteria_provided,_single_submitter;CLNSIG=Uncertain_significance;CLNVC=single_nucleotide_variant;CLNVCSO=SO:0001483;GENEINFO=TRDN:10345;MC=SO:0001627|intron_variant;ORIGIN=1;Pangolin=ENSG00000235535.8|-2:0.0|-23:-0.12ENSG00000186439.14|-11:0.01|-9:-0.07
chr6	123438071	940641	T	C	.	.	ALLELEID=933153;CLNDN=Catecholaminergic_polymorphic_ventricular_tachycardia;CLNDISDB=MONDO:MONDO:0017990,MedGen:C1631597,OMIM:PS604772,Orphanet:ORPHA3286;CLNHGVS=NC_000006.12:g.123438071T>C;CLNREVSTAT=criteria_provided,_single_submitter;CLNSIG=Uncertain_significance;CLNVC=single_nucleotide_variant;CLNVCSO=SO:0001483;GENEINFO=TRDN:10345;MC=SO:0001583|missense_variant;ORIGIN=1;Pangolin=ENSG00000235535.8|-35:0.0|-18:-0.0ENSG00000186439.14|-8:0.0|-35:-0.0
chr6	123438080	856707	A	G	.	.	ALLELEID=831484;CLNDN=Catecholaminergic_polymorphic_ventricular_tachycardia;CLNDISDB=MONDO:MONDO:0017990,MedGen:C1631597,OMIM:PS604772,Orphanet:ORPHA3286;CLNHGVS=NC_000006.12:g.123438080A>G;CLNREVSTAT=criteria_provided,_single_submitter;CLNSIG=Uncertain_significance;CLNVC=single_nucleotide_variant;CLNVCSO=SO:0001483;GENEINFO=TRDN:10345;MC=SO:0001583|missense_variant;ORIGIN=1;Pangolin=ENSG00000235535.8|48:0.0|-27:-0.0ENSG00000186439.14|45:0.0|42:-0.0
chr6	123438095	519366	T	C	.	.	AF_EXAC=1e-05;ALLELEID=509785;CLNDN=Catecholaminergic_polymorphic_ventricular_tachycardia|Cardiovascular_phenotype|not_provided;CLNDISDB=MONDO:MONDO:0017990,MedGen:C1631597,OMIM:PS604772,Orphanet:ORPHA3286|MedGen:CN230736|MedGen:CN517202;CLNHGVS=NC_000006.12:g.123438095T>C;CLNREVSTAT=criteria_provided,_multiple_submitters,_no_conflicts;CLNSIG=Uncertain_significance;CLNVC=single_nucleotide_variant;CLNVCSO=SO:0001483;GENEINFO=TRDN:10345;MC=SO:0001583|missense_variant;ORIGIN=1;RS=745751151;Pangolin=ENSG00000235535.8|33:0.0|-10:-0.0ENSG00000186439.14|30:0.02|27:-0.03
chr6	123438096	947394	C	T	.	.	ALLELEID=924238;CLNDN=Catecholaminergic_polymorphic_ventricular_tachycardia;CLNDISDB=MONDO:MONDO:0017990,MedGen:C1631597,OMIM:PS604772,Orphanet:ORPHA3286;CLNHGVS=NC_000006.12:g.123438096C>T;CLNREVSTAT=criteria_provided,_single_submitter;CLNSIG=Uncertain_significance;CLNVC=single_nucleotide_variant;CLNVCSO=SO:0001483;GENEINFO=TRDN:10345;MC=SO:0001583|missense_variant;ORIGIN=1;Pangolin=ENSG00000235535.8|-43:0.0|32:-0.0ENSG00000186439.14|26:0.01|26:-0.02
chr6	123438944	463682	C	T	.	.	AF_EXAC=7e-05;ALLELEID=456058;CLNDN=Catecholaminergic_polymorphic_ventricular_tachycardia;CLNDISDB=MONDO:MONDO:0017990,MedGen:C1631597,OMIM:PS604772,Orphanet:ORPHA3286;CLNHGVS=NC_000006.12:g.123438944C>T;CLNREVSTAT=criteria_provided,_single_submitter;CLNSIG=Uncertain_significance;CLNVC=single_nucleotide_variant;CLNVCSO=SO:0001483;GENEINFO=TRDN:10345;MC=SO:0001583|missense_variant;ORIGIN=1;RS=763851599;Pangolin=ENSG00000235535.8|18:0.0|0:-0.0ENSG00000186439.14|-41:0.0|0:-0.67
chr6	123438945	930169	T	C	.	.	ALLELEID=918269;CLNDN=not_specified;CLNDISDB=MedGen:CN169374;CLNHGVS=NC_000006.12:g.123438945T>C;CLNREVSTAT=criteria_provided,_single_submitter;CLNSIG=Uncertain_significance;CLNVC=single_nucleotide_variant;CLNVCSO=SO:0001483;GENEINFO=TRDN:10345;MC=SO:0001819|synonymous_variant;ORIGIN=1;Pangolin=ENSG00000235535.8|18:0.0|17:-0.0ENSG00000186439.14|2:0.0|-1:-0.49
chr6	123438951	1005087	T	A	.	.	ALLELEID=991294;CLNDN=Catecholaminergic_polymorphic_ventricular_tachycardia;CLNDISDB=MONDO:MONDO:0017990,MedGen:C1631597,OMIM:PS604772,Orphanet:ORPHA3286;CLNHGVS=NC_000006.12:g.123438951T>A;CLNREVSTAT=criteria_provided,_single_submitter;CLNSIG=Uncertain_significance;CLNVC=single_nucleotide_variant;CLNVCSO=SO:0001483;GENEINFO=TRDN:10345;MC=SO:0001583|missense_variant;ORIGIN=1;Pangolin=ENSG00000235535.8|2:0.0|11:-0.0ENSG00000186439.14|-7:0.02|46:-0.0
chr6	123438986	518705	T	C	.	.	AF_TGP=0.0002;ALLELEID=509786;CLNDN=Catecholaminergic_polymorphic_ventricular_tachycardia|Cardiovascular_phenotype;CLNDISDB=MONDO:MONDO:0017990,MedGen:C1631597,OMIM:PS604772,Orphanet:ORPHA3286|MedGen:CN230736;CLNHGVS=NC_000006.12:g.123438986T>C;CLNREVSTAT=criteria_provided,_multiple_submitters,_no_conflicts;CLNSIG=Uncertain_significance;CLNVC=single_nucleotide_variant;CLNVCSO=SO:0001483;GENEINFO=TRDN:10345;MC=SO:0001583|missense_variant;ORIGIN=1;RS=138624936;Pangolin=ENSG00000235535.8|-24:0.0|22:-0.0ENSG00000186439.14|42:0.0|-42:-0.04
chr6	123438988	949748	T	C	.	.	ALLELEID=924239;CLNDN=Catecholaminergic_polymorphic_ventricular_tachycardia;CLNDISDB=MONDO:MONDO:0017990,MedGen:C1631597,OMIM:PS604772,Orphanet:ORPHA3286;CLNHGVS=NC_000006.12:g.123438988T>C;CLNREVSTAT=criteria_provided,_single_submitter;CLNSIG=Uncertain_significance;CLNVC=single_nucleotide_variant;CLNVCSO=SO:0001483;GENEINFO=TRDN:10345;MC=SO:0001583|missense_variant;ORIGIN=1;Pangolin=ENSG00000235535.8|-26:0.0|20:-0.0ENSG00000186439.14|40:0.0|15:-0.03
chr6	123439009	355217	G	T	.	.	ALLELEID=305896;CLNDN=Catecholaminergic_polymorphic_ventricular_tachycardia;CLNDISDB=MONDO:MONDO:0017990,MedGen:C1631597,OMIM:PS604772,Orphanet:ORPHA3286;CLNHGVS=NC_000006.12:g.123439009G>T;CLNREVSTAT=criteria_provided,_single_submitter;CLNSIG=Uncertain_significance;CLNVC=single_nucleotide_variant;CLNVCSO=SO:0001483;CLNVI=Illumina_Clinical_Services_Laboratory,Illumina:146354;GENEINFO=TRDN:10345;MC=SO:0001627|intron_variant;ORIGIN=1;RS=886061033;Pangolin=ENSG00000235535.8|-1:0.0|-47:-0.0ENSG00000186439.14|19:0.02|-6:-0.15
chr6	123464900	942646	A	G	.	.	ALLELEID=940029;CLNDN=Catecholaminergic_polymorphic_ventricular_tachycardia;CLNDISDB=MONDO:MONDO:0017990,MedGen:C1631597,OMIM:PS604772,Orphanet:ORPHA3286;CLNHGVS=NC_000006.12:g.123464900A>G;CLNREVSTAT=criteria_provided,_single_submitter;CLNSIG=Uncertain_significance;CLNVC=single_nucleotide_variant;CLNVCSO=SO:0001483;GENEINFO=TRDN:10345|TRDN-AS1:101927990;MC=SO:0001583|missense_variant,SO:0001627|intron_variant;ORIGIN=1;Pangolin=ENSG00000235535.8|-23:0.0|-3:-0.0ENSG00000186439.14|17:0.0|6:-0.18
chr6	123464914	1035212	G	A	.	.	ALLELEID=1026957;CLNDN=Catecholaminergic_polymorphic_ventricular_tachycardia;CLNDISDB=MONDO:MONDO:0017990,MedGen:C1631597,OMIM:PS604772,Orphanet:ORPHA3286;CLNHGVS=NC_000006.12:g.123464914G>A;CLNREVSTAT=criteria_provided,_single_submitter;CLNSIG=Uncertain_significance;CLNVC=single_nucleotide_variant;CLNVCSO=SO:0001483;GENEINFO=TRDN:10345|TRDN-AS1:101927990;MC=SO:0001583|missense_variant;ORIGIN=1;Pangolin=ENSG00000235535.8|39:0.01|-1:-0.0ENSG00000186439.14|4:0.0|-8:-0.01
chr6	123464926	264327	G	A	.	.	AF_EXAC=0.0;ALLELEID=258431;CLNDN=Catecholaminergic_polymorphic_ventricular_tachycardia|Cardiovascular_phenotype;CLNDISDB=MONDO:MONDO:0017990,MedGen:C1631597,OMIM:PS604772,Orphanet:ORPHA3286|MedGen:CN230736;CLNHGVS=NC_000006.12:g.123464926G>A;CLNREVSTAT=criteria_provided,_conflicting_interpretations;CLNSIG=Conflicting_interpretations_of_pathogenicity;CLNSIGCONF=Likely_benign(1),Uncertain_significance(1);CLNVC=single_nucleotide_variant;CLNVCSO=SO:0001483;GENEINFO=TRDN:10345|TRDN-AS1:101927990;MC=SO:0001583|missense_variant;ORIGIN=1;RS=750105528;Pangolin=ENSG00000235535.8|2:0.0|27:-0.0ENSG00000186439.14|-24:0.0|-20:-0.06
chr6	123464935	519373	C	T	.	.	AF_EXAC=2e-05;ALLELEID=509787;CLNDN=Catecholaminergic_polymorphic_ventricular_tachycardia|Cardiovascular_phenotype;CLNDISDB=MONDO:MONDO:0017990,MedGen:C1631597,OMIM:PS604772,Orphanet:ORPHA3286|MedGen:CN230736;CLNHGVS=NC_000006.12:g.123464935C>T;CLNREVSTAT=criteria_provided,_multiple_submitters,_no_conflicts;CLNSIG=Uncertain_significance;CLNVC=single_nucleotide_variant;CLNVCSO=SO:0001483;GENEINFO=TRDN:10345|TRDN-AS1:101927990;MC=SO:0001583|missense_variant;ORIGIN=1;RS=780453421;Pangolin=ENSG00000235535.8|-18:0.0|18:-0.0ENSG00000186439.14|-29:0.01|-29:-0.0
chr6	123464953	423500	G	A	.	.	AF_ESP=8e-05;AF_EXAC=0.00017;ALLELEID=406800;CLNDN=Cardiovascular_phenotype|not_provided;CLNDISDB=MedGen:CN230736|MedGen:CN517202;CLNHGVS=NC_000006.12:g.123464953G>A;CLNREVSTAT=criteria_provided,_multiple_submitters,_no_conflicts;CLNSIG=Uncertain_significance;CLNVC=single_nucleotide_variant;CLNVCSO=SO:0001483;GENEINFO=TRDN:10345|TRDN-AS1:101927990;MC=SO:0001583|missense_variant;ORIGIN=1;RS=201899630;Pangolin=ENSG00000235535.8|-36:0.0|0:-0.01ENSG00000186439.14|18:0.0|-47:-0.07
chr6	123464965	840584	G	A	.	.	ALLELEID=831485;CLNDN=Catecholaminergic_polymorphic_ventricular_tachycardia;CLNDISDB=MONDO:MONDO:0017990,MedGen:C1631597,OMIM:PS604772,Orphanet:ORPHA3286;CLNHGVS=NC_000006.12:g.123464965G>A;CLNREVSTAT=criteria_provided,_single_submitter;CLNSIG=Uncertain_significance;CLNVC=single_nucleotide_variant;CLNVCSO=SO:0001483;GENEINFO=TRDN:10345|TRDN-AS1:101927990;MC=SO:0001583|missense_variant;ORIGIN=1;Pangolin=ENSG00000235535.8|-3:0.0|-12:-0.0ENSG00000186439.14|-18:0.0|18:-0.02
chr6	123464974	665590	G	A	.	.	ALLELEID=634531;CLNDN=Catecholaminergic_polymorphic_ventricular_tachycardia;CLNDISDB=MONDO:MONDO:0017990,MedGen:C1631597,OMIM:PS604772,Orphanet:ORPHA3286;CLNHGVS=NC_000006.12:g.123464974G>A;CLNREVSTAT=criteria_provided,_single_submitter;CLNSIG=Uncertain_significance;CLNVC=single_nucleotide_variant;CLNVCSO=SO:0001483;GENEINFO=TRDN:10345|TRDN-AS1:101927990;MC=SO:0001583|missense_variant;ORIGIN=1;RS=1408332939;Pangolin=ENSG00000235535.8|2:0.0|-21:-0.0ENSG00000186439.14|-27:0.0|9:-0.06
chr6	123497195	532386	G	C	.	.	AF_EXAC=0.0;ALLELEID=521646;CLNDN=Catecholaminergic_polymorphic_ventricular_tachycardia;CLNDISDB=MONDO:MONDO:0017990,MedGen:C1631597,OMIM:PS604772,Orphanet:ORPHA3286;CLNHGVS=NC_000006.12:g.123497195G>C;CLNREVSTAT=criteria_provided,_single_submitter;CLNSIG=Uncertain_significance;CLNVC=single_nucleotide_variant;CLNVCSO=SO:0001483;GENEINFO=TRDN:10345;MC=SO:0001583|missense_variant,SO:0001627|intron_variant;ORIGIN=1;RS=755534468;Pangolin=ENSG00000235535.8|45:0.0|-2:-0.0ENSG00000186439.14|-20:0.0|-2:-0.24
chr6	123497207	936852	C	T	.	.	ALLELEID=933154;CLNDN=Catecholaminergic_polymorphic_ventricular_tachycardia;CLNDISDB=MONDO:MONDO:0017990,MedGen:C1631597,OMIM:PS604772,Orphanet:ORPHA3286;CLNHGVS=NC_000006.12:g.123497207C>T;CLNREVSTAT=criteria_provided,_single_submitter;CLNSIG=Uncertain_significance;CLNVC=single_nucleotide_variant;CLNVCSO=SO:0001483;GENEINFO=TRDN:10345;MC=SO:0001583|missense_variant,SO:0001627|intron_variant;ORIGIN=1;Pangolin=ENSG00000235535.8|33:0.0|-14:-0.0ENSG00000186439.14|-14:0.2|-32:-0.0
chr6	123497220	572676	T	C	.	.	AF_TGP=0.0002;ALLELEID=560564;CLNDN=Catecholaminergic_polymorphic_ventricular_tachycardia;CLNDISDB=MONDO:MONDO:0017990,MedGen:C1631597,OMIM:PS604772,Orphanet:ORPHA3286;CLNHGVS=NC_000006.12:g.123497220T>C;CLNREVSTAT=criteria_provided,_single_submitter;CLNSIG=Uncertain_significance;CLNVC=single_nucleotide_variant;CLNVCSO=SO:0001483;GENEINFO=TRDN:10345;MC=SO:0001583|missense_variant,SO:0001627|intron_variant;ORIGIN=1;RS=150412658;Pangolin=ENSG00000235535.8|-27:0.0|20:-0.0ENSG00000186439.14|-27:0.23|-2:-0.0
chr6	123497234	519526	C	T	.	.	ALLELEID=509788;CLNDN=Cardiovascular_phenotype;CLNDISDB=MedGen:CN230736;CLNHGVS=NC_000006.12:g.123497234C>T;CLNREVSTAT=criteria_provided,_single_submitter;CLNSIG=Uncertain_significance;CLNVC=single_nucleotide_variant;CLNVCSO=SO:0001483;GENEINFO=TRDN:10345;MC=SO:0001583|missense_variant,SO:0001627|intron_variant;ORIGIN=1;RS=772783444;Pangolin=ENSG00000235535.8|6:0.0|-41:-0.0ENSG00000186439.14|-14:0.0|-41:-0.27
chr6	123497237	1015232	C	T	.	.	ALLELEID=1006441;CLNDN=Catecholaminergic_polymorphic_ventricular_tachycardia;CLNDISDB=MONDO:MONDO:0017990,MedGen:C1631597,OMIM:PS604772,Orphanet:ORPHA3286;CLNHGVS=NC_000006.12:g.123497237C>T;CLNREVSTAT=criteria_provided,_single_submitter;CLNSIG=Uncertain_significance;CLNVC=single_nucleotide_variant;CLNVCSO=SO:0001483;GENEINFO=TRDN:10345;MC=SO:0001583|missense_variant,SO:0001627|intron_variant;ORIGIN=1;Pangolin=ENSG00000235535.8|-44:0.0|3:-0.0ENSG00000186439.14|12:0.0|-44:-0.05
chr6	123497243	532329	G	A	.	.	ALLELEID=521653;CLNDN=Catecholaminergic_polymorphic_ventricular_tachycardia;CLNDISDB=MONDO:MONDO:0017990,MedGen:C1631597,OMIM:PS604772,Orphanet:ORPHA3286;CLNHGVS=NC_000006.12:g.123497243G>A;CLNREVSTAT=criteria_provided,_single_submitter;CLNSIG=Uncertain_significance;CLNVC=single_nucleotide_variant;CLNVCSO=SO:0001483;GENEINFO=TRDN:10345;MC=SO:0001583|missense_variant,SO:0001627|intron_variant;ORIGIN=1;RS=1465535140;Pangolin=ENSG00000235535.8|2:0.0|-3:-0.0ENSG00000186439.14|6:0.0|-50:-0.22
chr6	123497244	1023672	C	T	.	.	ALLELEID=1006442;CLNDN=Catecholaminergic_polymorphic_ventricular_tachycardia;CLNDISDB=MONDO:MONDO:0017990,MedGen:C1631597,OMIM:PS604772,Orphanet:ORPHA3286;CLNHGVS=NC_000006.12:g.123497244C>T;CLNREVSTAT=criteria_provided,_single_submitter;CLNSIG=Uncertain_significance;CLNVC=single_nucleotide_variant;CLNVCSO=SO:0001483;GENEINFO=TRDN:10345;MC=SO:0001583|missense_variant,SO:0001627|intron_variant;ORIGIN=1;Pangolin=ENSG00000235535.8|-2:0.0|-4:-0.0ENSG00000186439.14|-2:0.0|8:-0.11
chr6	123497248	580626	C	G	.	.	ALLELEID=563356;CLNDN=Catecholaminergic_polymorphic_ventricular_tachycardia;CLNDISDB=MONDO:MONDO:0017990,MedGen:C1631597,OMIM:PS604772,Orphanet:ORPHA3286;CLNHGVS=NC_000006.12:g.123497248C>G;CLNREVSTAT=criteria_provided,_single_submitter;CLNSIG=Uncertain_significance;CLNVC=single_nucleotide_variant;CLNVCSO=SO:0001483;GENEINFO=TRDN:10345;MC=SO:0001583|missense_variant,SO:0001627|intron_variant;ORIGIN=1;RS=1562347184;Pangolin=ENSG00000235535.8|1:0.0|-8:-0.0ENSG00000186439.14|4:0.13|-1:-0.03
chr6	123497249	651783	T	C	.	.	AF_ESP=9e-05;AF_EXAC=0.0003;ALLELEID=634532;CLNDN=Catecholaminergic_polymorphic_ventricular_tachycardia;CLNDISDB=MONDO:MONDO:0017990,MedGen:C1631597,OMIM:PS604772,Orphanet:ORPHA3286;CLNHGVS=NC_000006.12:g.123497249T>C;CLNREVSTAT=criteria_provided,_single_submitter;CLNSIG=Uncertain_significance;CLNVC=single_nucleotide_variant;CLNVCSO=SO:0001483;GENEINFO=TRDN:10345;MC=SO:0001583|missense_variant,SO:0001627|intron_variant;ORIGIN=1;RS=200068375;Pangolin=ENSG00000235535.8|-9:0.0|3:-0.0ENSG00000186439.14|3:0.2|-2:-0.03
chr6	123503719	519416	C	A	.	.	ALLELEID=509789;CLNDN=Cardiovascular_phenotype;CLNDISDB=MedGen:CN230736;CLNHGVS=NC_000006.12:g.123503719C>A;CLNREVSTAT=criteria_provided,_single_submitter;CLNSIG=Uncertain_significance;CLNVC=single_nucleotide_variant;CLNVCSO=SO:0001483;GENEINFO=TRDN:10345;MC=SO:0001583|missense_variant,SO:0001587|nonsense;ORIGIN=1;RS=1021886509;Pangolin=ENSG00000235535.8|-7:0.0|0:-0.0ENSG00000186439.14|-30:0.01|0:-0.82
chr6	123503758	463680	C	A	.	.	AF_EXAC=3e-05;ALLELEID=455844;CLNDN=Catecholaminergic_polymorphic_ventricular_tachycardia;CLNDISDB=MONDO:MONDO:0017990,MedGen:C1631597,OMIM:PS604772,Orphanet:ORPHA3286;CLNHGVS=NC_000006.12:g.123503758C>A;CLNREVSTAT=criteria_provided,_single_submitter;CLNSIG=Uncertain_significance;CLNVC=single_nucleotide_variant;CLNVCSO=SO:0001483;GENEINFO=TRDN:10345;MC=SO:0001583|missense_variant;ORIGIN=1;RS=749401047;Pangolin=ENSG00000235535.8|-3:0.0|-15:-0.0ENSG00000186439.14|-39:0.0|-39:-0.0
chr6	123503762	532315	C	A	.	.	ALLELEID=521348;CLNDN=Catecholaminergic_polymorphic_ventricular_tachycardia;CLNDISDB=MONDO:MONDO:0017990,MedGen:C1631597,OMIM:PS604772,Orphanet:ORPHA3286;CLNHGVS=NC_000006.12:g.123503762C>A;CLNREVSTAT=criteria_provided,_single_submitter;CLNSIG=Uncertain_significance;CLNVC=single_nucleotide_variant;CLNVCSO=SO:0001483;GENEINFO=TRDN:10345;MC=SO:0001583|missense_variant;ORIGIN=1;RS=138912040;Pangolin=ENSG00000235535.8|50:0.0|50:-0.0ENSG00000186439.14|42:0.0|-43:-0.0
chr6	123503780	519080	TG	T	.	.	ALLELEID=509790;CLNDN=Cardiovascular_phenotype;CLNDISDB=MedGen:CN230736;CLNHGVS=NC_000006.12:g.123503782del;CLNREVSTAT=criteria_provided,_single_submitter;CLNSIG=Uncertain_significance;CLNVC=Deletion;CLNVCSO=SO:0000159;GENEINFO=TRDN:10345;MC=SO:0001589|frameshift_variant;ORIGIN=1;RS=1440670208;Pangolin=ENSG00000235535.8|32:0.0|32:-0.0ENSG00000186439.14|0:0.0|15:-0.0
chr6	123503785	355219	T	C	.	.	AF_ESP=0.00017;AF_EXAC=4e-05;ALLELEID=298894;CLNDN=Catecholaminergic_polymorphic_ventricular_tachycardia;CLNDISDB=MONDO:MONDO:0017990,MedGen:C1631597,OMIM:PS604772,Orphanet:ORPHA3286;CLNHGVS=NC_000006.12:g.123503785T>C;CLNREVSTAT=criteria_provided,_single_submitter;CLNSIG=Uncertain_significance;CLNVC=single_nucleotide_variant;CLNVCSO=SO:0001483;GENEINFO=TRDN:10345;MC=SO:0001583|missense_variant;ORIGIN=1;RS=376208769;Pangolin=ENSG00000235535.8|-4:0.0|27:-0.0ENSG00000186439.14|1:0.0|10:-0.0
chr6	123503847	463679	A	C	.	.	AF_EXAC=2e-05;ALLELEID=456065;CLNDN=Catecholaminergic_polymorphic_ventricular_tachycardia;CLNDISDB=MONDO:MONDO:0017990,MedGen:C1631597,OMIM:PS604772,Orphanet:ORPHA3286;CLNHGVS=NC_000006.12:g.123503847A>C;CLNREVSTAT=criteria_provided,_single_submitter;CLNSIG=Uncertain_significance;CLNVC=single_nucleotide_variant;CLNVCSO=SO:0001483;GENEINFO=TRDN:10345;MC=SO:0001583|missense_variant;ORIGIN=1;RS=758037868;Pangolin=ENSG00000235535.8|13:0.0|-35:-0.0ENSG00000186439.14|49:0.03|-5:-0.0
chr6	123512255	229351	TCAGAGTAAAAAGAATTTAGTTATGGAAATAATAAATTGAAAAGTTACCTTTCGC	T	.	.	ALLELEID=229410;CLNDN=not_specified;CLNDISDB=MedGen:CN169374;CLNHGVS=NC_000006.12:g.123512259_123512312del;CLNREVSTAT=criteria_provided,_single_submitter;CLNSIG=Uncertain_significance;CLNVC=Deletion;CLNVCSO=SO:0000159;GENEINFO=TRDN:10345;ORIGIN=1;RS=1554251571;Pangolin=ENSG00000186439.14|-15:0.03|48:-0.92
chr6	123512322	518564	T	G	.	.	ALLELEID=509791;CLNDN=Catecholaminergic_polymorphic_ventricular_tachycardia|Cardiovascular_phenotype;CLNDISDB=MONDO:MONDO:0017990,MedGen:C1631597,OMIM:PS604772,Orphanet:ORPHA3286|MedGen:CN230736;CLNHGVS=NC_000006.12:g.123512322T>G;CLNREVSTAT=criteria_provided,_multiple_submitters,_no_conflicts;CLNSIG=Uncertain_significance;CLNVC=single_nucleotide_variant;CLNVCSO=SO:0001483;GENEINFO=TRDN:10345;MC=SO:0001583|missense_variant;ORIGIN=1;RS=751143632;Pangolin=ENSG00000186439.14|-19:0.0|40:-0.01
chr6	123512326	1054218	G	A	.	.	ALLELEID=1043926;CLNDN=Catecholaminergic_polymorphic_ventricular_tachycardia;CLNDISDB=MONDO:MONDO:0017990,MedGen:C1631597,OMIM:PS604772,Orphanet:ORPHA3286;CLNHGVS=NC_000006.12:g.123512326G>A;CLNREVSTAT=criteria_provided,_single_submitter;CLNSIG=Uncertain_significance;CLNVC=single_nucleotide_variant;CLNVCSO=SO:0001483;GENEINFO=TRDN:10345;MC=SO:0001583|missense_variant;ORIGIN=1;Pangolin=ENSG00000186439.14|25:0.0|-23:-0.11
chr6	123512338	573040	T	G	.	.	AF_EXAC=0.00013;ALLELEID=563360;CLNDN=Catecholaminergic_polymorphic_ventricular_tachycardia;CLNDISDB=MONDO:MONDO:0017990,MedGen:C1631597,OMIM:PS604772,Orphanet:ORPHA3286;CLNHGVS=NC_000006.12:g.123512338T>G;CLNREVSTAT=criteria_provided,_single_submitter;CLNSIG=Uncertain_significance;CLNVC=single_nucleotide_variant;CLNVCSO=SO:0001483;GENEINFO=TRDN:10345;MC=SO:0001583|missense_variant;ORIGIN=1;RS=777796676;Pangolin=ENSG00000186439.14|-35:0.0|-35:-0.0
chr6	123512355	1021189	G	T	.	.	ALLELEID=1006443;CLNDN=Catecholaminergic_polymorphic_ventricular_tachycardia;CLNDISDB=MONDO:MONDO:0017990,MedGen:C1631597,OMIM:PS604772,Orphanet:ORPHA3286;CLNHGVS=NC_000006.12:g.123512355G>T;CLNREVSTAT=criteria_provided,_single_submitter;CLNSIG=Uncertain_significance;CLNVC=single_nucleotide_variant;CLNVCSO=SO:0001483;GENEINFO=TRDN:10345;MC=SO:0001583|missense_variant;ORIGIN=1;Pangolin=ENSG00000186439.14|-4:0.0|7:-0.01
chr6	123512360	423465	T	C	.	.	ALLELEID=406801;CLNDN=not_provided;CLNDISDB=MedGen:CN517202;CLNHGVS=NC_000006.12:g.123512360T>C;CLNREVSTAT=criteria_provided,_single_submitter;CLNSIG=Uncertain_significance;CLNVC=single_nucleotide_variant;CLNVCSO=SO:0001483;GENEINFO=TRDN:10345;MC=SO:0001583|missense_variant;ORIGIN=1;RS=1064796444;Pangolin=ENSG00000186439.14|-1:0.88|2:-0.23
chr6	123516141	463678	C	A	.	.	AF_EXAC=5e-05;AF_TGP=0.0002;ALLELEID=455333;CLNDN=Catecholaminergic_polymorphic_ventricular_tachycardia;CLNDISDB=MONDO:MONDO:0017990,MedGen:C1631597,OMIM:PS604772,Orphanet:ORPHA3286;CLNHGVS=NC_000006.12:g.123516141C>A;CLNREVSTAT=criteria_provided,_single_submitter;CLNSIG=Uncertain_significance;CLNVC=single_nucleotide_variant;CLNVCSO=SO:0001483;GENEINFO=TRDN:10345;MC=SO:0001583|missense_variant;ORIGIN=1;RS=576028226;Pangolin=ENSG00000186439.14|31:0.57|0:-0.55
chr6	123516141	408728	C	T	.	.	ALLELEID=395392;CLNDN=Catecholaminergic_polymorphic_ventricular_tachycardia;CLNDISDB=MONDO:MONDO:0017990,MedGen:C1631597,OMIM:PS604772,Orphanet:ORPHA3286;CLNHGVS=NC_000006.12:g.123516141C>T;CLNREVSTAT=criteria_provided,_single_submitter;CLNSIG=Uncertain_significance;CLNVC=single_nucleotide_variant;CLNVCSO=SO:0001483;GENEINFO=TRDN:10345;MC=SO:0001583|missense_variant;ORIGIN=1;RS=576028226;Pangolin=ENSG00000186439.14|31:0.47|0:-0.4
chr6	123516164	1060360	T	A	.	.	ALLELEID=1043927;CLNDN=Catecholaminergic_polymorphic_ventricular_tachycardia;CLNDISDB=MONDO:MONDO:0017990,MedGen:C1631597,OMIM:PS604772,Orphanet:ORPHA3286;CLNHGVS=NC_000006.12:g.123516164T>A;CLNREVSTAT=criteria_provided,_single_submitter;CLNSIG=Uncertain_significance;CLNVC=single_nucleotide_variant;CLNVCSO=SO:0001483;GENEINFO=TRDN:10345;MC=SO:0001583|missense_variant;ORIGIN=1;Pangolin=ENSG00000186439.14|42:0.0|-23:-0.03
chr6	123530500	971836	G	C	.	.	ALLELEID=960577;CLNDN=Catecholaminergic_polymorphic_ventricular_tachycardia;CLNDISDB=MONDO:MONDO:0017990,MedGen:C1631597,OMIM:PS604772,Orphanet:ORPHA3286;CLNHGVS=NC_000006.12:g.123530500G>C;CLNREVSTAT=criteria_provided,_single_submitter;CLNSIG=Uncertain_significance;CLNVC=single_nucleotide_variant;CLNVCSO=SO:0001483;GENEINFO=TRDN:10345;MC=SO:0001627|intron_variant;ORIGIN=1;Pangolin=ENSG00000285691.2|29:0.0|30:-0.0ENSG00000186439.14|6:0.01|3:-0.0
chr6	123530508	263984	T	C	.	.	ALLELEID=258440;CLNDN=Cardiovascular_phenotype;CLNDISDB=MedGen:CN230736;CLNHGVS=NC_000006.12:g.123530508T>C;CLNREVSTAT=criteria_provided,_single_submitter;CLNSIG=Uncertain_significance;CLNVC=single_nucleotide_variant;CLNVCSO=SO:0001483;GENEINFO=TRDN:10345;MC=SO:0001583|missense_variant;ORIGIN=1;RS=886039003;Pangolin=ENSG00000285691.2|22:0.0|22:-0.0ENSG00000186439.14|-2:0.01|-2:-0.03
chr6	123530508	1057700	T	G	.	.	ALLELEID=1043928;CLNDN=Catecholaminergic_polymorphic_ventricular_tachycardia;CLNDISDB=MONDO:MONDO:0017990,MedGen:C1631597,OMIM:PS604772,Orphanet:ORPHA3286;CLNHGVS=NC_000006.12:g.123530508T>G;CLNREVSTAT=criteria_provided,_single_submitter;CLNSIG=Uncertain_significance;CLNVC=single_nucleotide_variant;CLNVCSO=SO:0001483;GENEINFO=TRDN:10345;MC=SO:0001583|missense_variant;ORIGIN=1;Pangolin=ENSG00000285691.2|22:0.0|2:-0.0ENSG00000186439.14|-2:0.03|45:-0.0
chr6	123530527	1037578	C	T	.	.	ALLELEID=1026958;CLNDN=Catecholaminergic_polymorphic_ventricular_tachycardia;CLNDISDB=MONDO:MONDO:0017990,MedGen:C1631597,OMIM:PS604772,Orphanet:ORPHA3286;CLNHGVS=NC_000006.12:g.123530527C>T;CLNREVSTAT=criteria_provided,_single_submitter;CLNSIG=Uncertain_significance;CLNVC=single_nucleotide_variant;CLNVCSO=SO:0001483;GENEINFO=TRDN:10345;MC=SO:0001583|missense_variant;ORIGIN=1;Pangolin=ENSG00000285691.2|-21:0.0|3:-0.0ENSG00000186439.14|38:0.01|-21:-0.03
chr6	123530545	1007607	C	T	.	.	ALLELEID=991295;CLNDN=Catecholaminergic_polymorphic_ventricular_tachycardia;CLNDISDB=MONDO:MONDO:0017990,MedGen:C1631597,OMIM:PS604772,Orphanet:ORPHA3286;CLNHGVS=NC_000006.12:g.123530545C>T;CLNREVSTAT=criteria_provided,_single_submitter;CLNSIG=Uncertain_significance;CLNVC=single_nucleotide_variant;CLNVCSO=SO:0001483;GENEINFO=TRDN:10345;MC=SO:0001583|missense_variant;ORIGIN=1;Pangolin=ENSG00000285691.2|-16:0.0|-15:-0.0ENSG00000186439.14|20:0.01|-39:-0.06
chr6	123530554	958043	C	A	.	.	ALLELEID=944869;CLNDN=Catecholaminergic_polymorphic_ventricular_tachycardia;CLNDISDB=MONDO:MONDO:0017990,MedGen:C1631597,OMIM:PS604772,Orphanet:ORPHA3286;CLNHGVS=NC_000006.12:g.123530554C>A;CLNREVSTAT=criteria_provided,_single_submitter;CLNSIG=Uncertain_significance;CLNVC=single_nucleotide_variant;CLNVCSO=SO:0001483;GENEINFO=TRDN:10345;MC=SO:0001583|missense_variant;ORIGIN=1;Pangolin=ENSG00000285691.2|-25:0.0|-24:-0.0ENSG00000186439.14|-48:0.0|11:-0.04
chr6	123547345	408730	T	C	.	.	AF_EXAC=0.00023;ALLELEID=395402;CLNDN=Catecholaminergic_polymorphic_ventricular_tachycardia;CLNDISDB=MONDO:MONDO:0017990,MedGen:C1631597,OMIM:PS604772,Orphanet:ORPHA3286;CLNHGVS=NC_000006.12:g.123547345T>C;CLNREVSTAT=criteria_provided,_single_submitter;CLNSIG=Uncertain_significance;CLNVC=single_nucleotide_variant;CLNVCSO=SO:0001483;GENEINFO=TRDN:10345;MC=SO:0001583|missense_variant;ORIGIN=1;RS=200953683;Pangolin=ENSG00000285691.2|-20:0.0|9:-0.0ENSG00000186439.14|-5:0.02|27:-0.0
chr6	123547348	579423	C	T	.	.	ALLELEID=565369;CLNDN=Catecholaminergic_polymorphic_ventricular_tachycardia;CLNDISDB=MONDO:MONDO:0017990,MedGen:C1631597,OMIM:PS604772,Orphanet:ORPHA3286;CLNHGVS=NC_000006.12:g.123547348C>T;CLNREVSTAT=criteria_provided,_single_submitter;CLNSIG=Uncertain_significance;CLNVC=single_nucleotide_variant;CLNVCSO=SO:0001483;GENEINFO=TRDN:10345;MC=SO:0001583|missense_variant;ORIGIN=1;RS=1562379256;Pangolin=ENSG00000285691.2|6:0.0|-8:-0.0ENSG00000186439.14|24:0.0|24:-0.0
chr6	123547354	835579	G	A	.	.	ALLELEID=831487;CLNDN=Catecholaminergic_polymorphic_ventricular_tachycardia;CLNDISDB=MONDO:MONDO:0017990,MedGen:C1631597,OMIM:PS604772,Orphanet:ORPHA3286;CLNHGVS=NC_000006.12:g.123547354G>A;CLNREVSTAT=criteria_provided,_single_submitter;CLNSIG=Uncertain_significance;CLNVC=single_nucleotide_variant;CLNVCSO=SO:0001483;GENEINFO=TRDN:10345;MC=SO:0001583|missense_variant;ORIGIN=1;Pangolin=ENSG00000285691.2|-14:0.0|0:-0.0ENSG00000186439.14|-14:0.0|18:-0.01
chr6	123547366	644367	A	G	.	.	ALLELEID=634533;CLNDN=Catecholaminergic_polymorphic_ventricular_tachycardia;CLNDISDB=MONDO:MONDO:0017990,MedGen:C1631597,OMIM:PS604772,Orphanet:ORPHA3286;CLNHGVS=NC_000006.12:g.123547366A>G;CLNREVSTAT=criteria_provided,_single_submitter;CLNSIG=Uncertain_significance;CLNVC=single_nucleotide_variant;CLNVCSO=SO:0001483;GENEINFO=TRDN:10345;MC=SO:0001583|missense_variant;ORIGIN=1;RS=1218113277;Pangolin=ENSG00000285691.2|-12:0.0|-42:-0.0ENSG00000186439.14|6:0.02|3:-0.01
chr6	123548454	661137	C	G	.	.	ALLELEID=634534;CLNDN=Catecholaminergic_polymorphic_ventricular_tachycardia;CLNDISDB=MONDO:MONDO:0017990,MedGen:C1631597,OMIM:PS604772,Orphanet:ORPHA3286;CLNHGVS=NC_000006.12:g.123548454C>G;CLNREVSTAT=criteria_provided,_single_submitter;CLNSIG=Uncertain_significance;CLNVC=single_nucleotide_variant;CLNVCSO=SO:0001483;GENEINFO=TRDN:10345;MC=SO:0001583|missense_variant;ORIGIN=1;RS=1245170587;Pangolin=ENSG00000285691.2|45:0.08|9:-0.19ENSG00000186439.14|21:0.13|0:-0.32
chr6	123548469	1054866	C	T	.	.	ALLELEID=1043929;CLNDN=Catecholaminergic_polymorphic_ventricular_tachycardia;CLNDISDB=MONDO:MONDO:0017990,MedGen:C1631597,OMIM:PS604772,Orphanet:ORPHA3286;CLNHGVS=NC_000006.12:g.123548469C>T;CLNREVSTAT=criteria_provided,_single_submitter;CLNSIG=Uncertain_significance;CLNVC=single_nucleotide_variant;CLNVCSO=SO:0001483;GENEINFO=TRDN:10345;MC=SO:0001583|missense_variant;ORIGIN=1;Pangolin=ENSG00000285691.2|30:0.17|-6:-0.36ENSG00000186439.14|-15:0.02|23:-0.0
chr6	123548474	664627	CCAT	C	.	.	ALLELEID=634535;CLNDN=Catecholaminergic_polymorphic_ventricular_tachycardia;CLNDISDB=MONDO:MONDO:0017990,MedGen:C1631597,OMIM:PS604772,Orphanet:ORPHA3286;CLNHGVS=NC_000006.12:g.123548476_123548478ATC[2];CLNREVSTAT=criteria_provided,_single_submitter;CLNSIG=Uncertain_significance;CLNVC=Microsatellite;CLNVCSO=SO:0000289;GENEINFO=TRDN:10345;MC=SO:0001822|inframe_deletion;ORIGIN=1;RS=746889615;Pangolin=ENSG00000285691.2|25:0.03|-11:-0.08ENSG00000186439.14|-20:0.01|-20:-0.01
chr6	123548478	264130	C	T	.	.	AF_ESP=0.00042;AF_EXAC=0.0007;ALLELEID=258439;CLNDN=Catecholaminergic_polymorphic_ventricular_tachycardia|Cardiovascular_phenotype|not_provided;CLNDISDB=MONDO:MONDO:0017990,MedGen:C1631597,OMIM:PS604772,Orphanet:ORPHA3286|MedGen:CN230736|MedGen:CN517202;CLNHGVS=NC_000006.12:g.123548478C>T;CLNREVSTAT=criteria_provided,_conflicting_interpretations;CLNSIG=Conflicting_interpretations_of_pathogenicity;CLNSIGCONF=Benign(1),Likely_benign(1),Uncertain_significance(1);CLNVC=single_nucleotide_variant;CLNVCSO=SO:0001483;CLNVI=Stanford_Center_for_Inherited_Cardiovascular_Disease,_Stanford_University:TRDN_p.Asp123Asn;GENEINFO=TRDN:10345;MC=SO:0001583|missense_variant;ORIGIN=1;RS=201021891;Pangolin=ENSG00000285691.2|21:0.19|-15:-0.26ENSG00000186439.14|-24:0.02|14:-0.0
chr6	123548485	1061286	T	A	.	.	ALLELEID=1043930;CLNDN=Catecholaminergic_polymorphic_ventricular_tachycardia;CLNDISDB=MONDO:MONDO:0017990,MedGen:C1631597,OMIM:PS604772,Orphanet:ORPHA3286;CLNHGVS=NC_000006.12:g.123548485T>A;CLNREVSTAT=criteria_provided,_single_submitter;CLNSIG=Uncertain_significance;CLNVC=single_nucleotide_variant;CLNVCSO=SO:0001483;GENEINFO=TRDN:10345;MC=SO:0001583|missense_variant;ORIGIN=1;Pangolin=ENSG00000285691.2|-22:0.11|14:-0.23ENSG00000186439.14|-31:0.02|-31:-0.0
chr6	123548499	1045549	A	G	.	.	ALLELEID=1026959;CLNDN=Catecholaminergic_polymorphic_ventricular_tachycardia;CLNDISDB=MONDO:MONDO:0017990,MedGen:C1631597,OMIM:PS604772,Orphanet:ORPHA3286;CLNHGVS=NC_000006.12:g.123548499A>G;CLNREVSTAT=criteria_provided,_single_submitter;CLNSIG=Uncertain_significance;CLNVC=single_nucleotide_variant;CLNVCSO=SO:0001483;GENEINFO=TRDN:10345;MC=SO:0001583|missense_variant;ORIGIN=1;Pangolin=ENSG00000285691.2|0:0.19|-36:-0.43ENSG00000186439.14|-1:0.01|-45:-0.0
chr6	123548499	960088	A	T	.	.	ALLELEID=944870;CLNDN=Catecholaminergic_polymorphic_ventricular_tachycardia;CLNDISDB=MONDO:MONDO:0017990,MedGen:C1631597,OMIM:PS604772,Orphanet:ORPHA3286;CLNHGVS=NC_000006.12:g.123548499A>T;CLNREVSTAT=criteria_provided,_single_submitter;CLNSIG=Uncertain_significance;CLNVC=single_nucleotide_variant;CLNVCSO=SO:0001483;GENEINFO=TRDN:10345;MC=SO:0001583|missense_variant;ORIGIN=1;Pangolin=ENSG00000285691.2|-2:0.0|0:-0.24ENSG00000186439.14|-45:0.0|-45:-0.01
chr6	123548502	855014	AGAT	A	.	.	ALLELEID=831488;CLNDN=Catecholaminergic_polymorphic_ventricular_tachycardia;CLNDISDB=MONDO:MONDO:0017990,MedGen:C1631597,OMIM:PS604772,Orphanet:ORPHA3286;CLNHGVS=NC_000006.12:g.123548504_123548506ATG[1];CLNREVSTAT=criteria_provided,_single_submitter;CLNSIG=Uncertain_significance;CLNVC=Microsatellite;CLNVCSO=SO:0000289;CLNVI=Invitae:9041716;GENEINFO=TRDN:10345;MC=SO:0001822|inframe_deletion;ORIGIN=1;Pangolin=ENSG00000285691.2|-3:0.06|-39:-0.07ENSG00000186439.14|-48:0.01|-10:-0.0
chr6	123548534	644783	T	C	.	.	ALLELEID=634536;CLNDN=Catecholaminergic_polymorphic_ventricular_tachycardia;CLNDISDB=MONDO:MONDO:0017990,MedGen:C1631597,OMIM:PS604772,Orphanet:ORPHA3286;CLNHGVS=NC_000006.12:g.123548534T>C;CLNREVSTAT=criteria_provided,_single_submitter;CLNSIG=Uncertain_significance;CLNVC=single_nucleotide_variant;CLNVCSO=SO:0001483;GENEINFO=TRDN:10345;MC=SO:0001583|missense_variant;ORIGIN=1;RS=1345111830;Pangolin=ENSG00000285691.2|-35:0.09|-30:-0.0ENSG00000186439.14|1:0.0|-42:-0.0
chr6	123548538	408729	T	C	.	.	AF_TGP=0.0002;ALLELEID=395679;CLNDN=Catecholaminergic_polymorphic_ventricular_tachycardia;CLNDISDB=MONDO:MONDO:0017990,MedGen:C1631597,OMIM:PS604772,Orphanet:ORPHA3286;CLNHGVS=NC_000006.12:g.123548538T>C;CLNREVSTAT=criteria_provided,_single_submitter;CLNSIG=Uncertain_significance;CLNVC=single_nucleotide_variant;CLNVCSO=SO:0001483;GENEINFO=TRDN:10345;MC=SO:0001583|missense_variant;ORIGIN=1;RS=535845814;Pangolin=ENSG00000285691.2|24:0.0|-39:-0.03ENSG00000186439.14|34:0.01|-46:-0.0
chr6	123548561	811386	G	A	.	.	AF_EXAC=2e-05;ALLELEID=799435;CLNDN=Ventricular_tachycardia,_catecholaminergic_polymorphic,_5,_with_or_without_muscle_weakness;CLNDISDB=MONDO:MONDO:0014191,MedGen:C3809536,OMIM:615441;CLNHGVS=NC_000006.12:g.123548561G>A;CLNREVSTAT=criteria_provided,_single_submitter;CLNSIG=Uncertain_significance;CLNVC=single_nucleotide_variant;CLNVCSO=SO:0001483;CLNVI=ARUP_Laboratories,_Molecular_Genetics_and_Genomics,ARUP_Laboratories:2291314;GENEINFO=TRDN:10345;MC=SO:0001583|missense_variant;ORIGIN=1;RS=764770921;Pangolin=ENSG00000285691.2|6:0.0|1:-0.0ENSG00000186439.14|47:0.0|-4:-0.0
chr6	123548606	449704	G	A	.	.	AF_EXAC=0.00036;AF_TGP=0.0006;ALLELEID=443866;CLNDN=Catecholaminergic_polymorphic_ventricular_tachycardia|not_specified|Cardiovascular_phenotype;CLNDISDB=MONDO:MONDO:0017990,MedGen:C1631597,OMIM:PS604772,Orphanet:ORPHA3286|MedGen:CN169374|MedGen:CN230736;CLNHGVS=NC_000006.12:g.123548606G>A;CLNREVSTAT=criteria_provided,_conflicting_interpretations;CLNSIG=Conflicting_interpretations_of_pathogenicity;CLNSIGCONF=Likely_benign(1),Uncertain_significance(2);CLNVC=single_nucleotide_variant;CLNVCSO=SO:0001483;GENEINFO=TRDN:10345;MC=SO:0001583|missense_variant;ORIGIN=1;RS=181287533;Pangolin=ENSG00000285691.2|12:0.0|12:-0.01ENSG00000186439.14|2:0.0|6:-0.01
chr6	123548624	355223	TA	T	.	.	ALLELEID=298900;CLNDN=Catecholaminergic_polymorphic_ventricular_tachycardia;CLNDISDB=MONDO:MONDO:0017990,MedGen:C1631597,OMIM:PS604772,Orphanet:ORPHA3286;CLNHGVS=NC_000006.12:g.123548639del;CLNREVSTAT=criteria_provided,_single_submitter;CLNSIG=Uncertain_significance;CLNVC=Deletion;CLNVCSO=SO:0000159;CLNVI=Illumina_Clinical_Services_Laboratory,Illumina:584323;GENEINFO=TRDN:10345;MC=SO:0001627|intron_variant;ORIGIN=1;RS=66509682;Pangolin=ENSG00000285691.2|21:0.0|-6:-0.0ENSG00000186439.14|-16:0.0|-12:-0.01
chr6	123548624	355225	TAAA	T	.	.	ALLELEID=298899;CLNDN=Catecholaminergic_polymorphic_ventricular_tachycardia;CLNDISDB=MONDO:MONDO:0017990,MedGen:C1631597,OMIM:PS604772,Orphanet:ORPHA3286;CLNHGVS=NC_000006.12:g.123548637_123548639del;CLNREVSTAT=criteria_provided,_single_submitter;CLNSIG=Uncertain_significance;CLNVC=Deletion;CLNVCSO=SO:0000159;CLNVI=Illumina_Clinical_Services_Laboratory,Illumina:588366;GENEINFO=TRDN:10345;MC=SO:0001627|intron_variant;ORIGIN=1;RS=66509682;Pangolin=ENSG00000285691.2|-6:0.01|22:-0.0ENSG00000186439.14|-12:0.01|-12:-0.03
chr6	123570917	1010696	A	C	.	.	ALLELEID=991296;CLNDN=Catecholaminergic_polymorphic_ventricular_tachycardia;CLNDISDB=MONDO:MONDO:0017990,MedGen:C1631597,OMIM:PS604772,Orphanet:ORPHA3286;CLNHGVS=NC_000006.12:g.123570917A>C;CLNREVSTAT=criteria_provided,_single_submitter;CLNSIG=Uncertain_significance;CLNVC=single_nucleotide_variant;CLNVCSO=SO:0001483;GENEINFO=TRDN:10345;MC=SO:0001627|intron_variant;ORIGIN=1;Pangolin=ENSG00000186439.14|6:0.02|6:-0.0
chr6	123570931	864249	T	A	.	.	ALLELEID=831489;CLNDN=Catecholaminergic_polymorphic_ventricular_tachycardia;CLNDISDB=MONDO:MONDO:0017990,MedGen:C1631597,OMIM:PS604772,Orphanet:ORPHA3286;CLNHGVS=NC_000006.12:g.123570931T>A;CLNREVSTAT=criteria_provided,_single_submitter;CLNSIG=Uncertain_significance;CLNVC=single_nucleotide_variant;CLNVCSO=SO:0001483;GENEINFO=TRDN:10345;MC=SO:0001583|missense_variant;ORIGIN=1;Pangolin=ENSG00000186439.14|-8:0.01|-8:-0.0
chr6	123570941	834454	C	T	.	.	ALLELEID=831490;CLNDN=Catecholaminergic_polymorphic_ventricular_tachycardia;CLNDISDB=MONDO:MONDO:0017990,MedGen:C1631597,OMIM:PS604772,Orphanet:ORPHA3286;CLNHGVS=NC_000006.12:g.123570941C>T;CLNREVSTAT=criteria_provided,_single_submitter;CLNSIG=Uncertain_significance;CLNVC=single_nucleotide_variant;CLNVCSO=SO:0001483;GENEINFO=TRDN:10345;MC=SO:0001583|missense_variant;ORIGIN=1;Pangolin=ENSG00000186439.14|-18:0.0|-18:-0.01
chr6	123570959	519227	C	A	.	.	AF_ESP=8e-05;ALLELEID=509792;CLNDN=Catecholaminergic_polymorphic_ventricular_tachycardia|Cardiovascular_phenotype;CLNDISDB=MONDO:MONDO:0017990,MedGen:C1631597,OMIM:PS604772,Orphanet:ORPHA3286|MedGen:CN230736;CLNHGVS=NC_000006.12:g.123570959C>A;CLNREVSTAT=criteria_provided,_multiple_submitters,_no_conflicts;CLNSIG=Uncertain_significance;CLNVC=single_nucleotide_variant;CLNVCSO=SO:0001483;GENEINFO=TRDN:10345;MC=SO:0001583|missense_variant;ORIGIN=1;RS=372169818;Pangolin=ENSG00000186439.14|-36:0.0|50:-0.0
chr6	123570959	463674	C	T	.	.	AF_TGP=0.0002;ALLELEID=455176;CLNDN=Catecholaminergic_polymorphic_ventricular_tachycardia;CLNDISDB=MONDO:MONDO:0017990,MedGen:C1631597,OMIM:PS604772,Orphanet:ORPHA3286;CLNHGVS=NC_000006.12:g.123570959C>T;CLNREVSTAT=criteria_provided,_single_submitter;CLNSIG=Uncertain_significance;CLNVC=single_nucleotide_variant;CLNVCSO=SO:0001483;GENEINFO=TRDN:10345;MC=SO:0001583|missense_variant;ORIGIN=1;RS=372169818;Pangolin=ENSG00000186439.14|-36:0.0|17:-0.0
chr6	123570979	463670	G	A	.	.	AF_EXAC=1e-05;ALLELEID=455851;CLNDN=Catecholaminergic_polymorphic_ventricular_tachycardia;CLNDISDB=MONDO:MONDO:0017990,MedGen:C1631597,OMIM:PS604772,Orphanet:ORPHA3286;CLNHGVS=NC_000006.12:g.123570979G>A;CLNREVSTAT=criteria_provided,_single_submitter;CLNSIG=Uncertain_significance;CLNVC=single_nucleotide_variant;CLNVCSO=SO:0001483;GENEINFO=TRDN:10345;MC=SO:0001583|missense_variant;ORIGIN=1;RS=397515459;Pangolin=ENSG00000186439.14|20:0.0|-1:-0.0
chr6	123570988	408740	A	G	.	.	ALLELEID=395409;CLNDN=Catecholaminergic_polymorphic_ventricular_tachycardia|not_provided;CLNDISDB=MONDO:MONDO:0017990,MedGen:C1631597,OMIM:PS604772,Orphanet:ORPHA3286|MedGen:CN517202;CLNHGVS=NC_000006.12:g.123570988A>G;CLNREVSTAT=criteria_provided,_single_submitter;CLNSIG=Uncertain_significance;CLNVC=single_nucleotide_variant;CLNVCSO=SO:0001483;CLNVI=Stanford_Center_for_Inherited_Cardiovascular_Disease,_Stanford_University:TRDN_p.Leu56Pro;GENEINFO=TRDN:10345;MC=SO:0001583|missense_variant;ORIGIN=1;RS=1060502116;Pangolin=ENSG00000186439.14|-12:0.0|-18:-0.0
chr6	123570994	566543	A	G	.	.	ALLELEID=565374;CLNDN=Catecholaminergic_polymorphic_ventricular_tachycardia;CLNDISDB=MONDO:MONDO:0017990,MedGen:C1631597,OMIM:PS604772,Orphanet:ORPHA3286;CLNHGVS=NC_000006.12:g.123570994A>G;CLNREVSTAT=criteria_provided,_single_submitter;CLNSIG=Uncertain_significance;CLNVC=single_nucleotide_variant;CLNVCSO=SO:0001483;GENEINFO=TRDN:10345;MC=SO:0001583|missense_variant;ORIGIN=1;RS=1562396418;Pangolin=ENSG00000186439.14|-18:0.0|5:-0.0
chr6	123571000	505241	A	T	.	.	ALLELEID=496848;CLNDN=not_specified;CLNDISDB=MedGen:CN169374;CLNHGVS=NC_000006.12:g.123571000A>T;CLNREVSTAT=criteria_provided,_single_submitter;CLNSIG=Uncertain_significance;CLNVC=single_nucleotide_variant;CLNVCSO=SO:0001483;GENEINFO=TRDN:10345;MC=SO:0001583|missense_variant;ORIGIN=1;RS=1554258798;Pangolin=ENSG00000186439.14|-1:0.01|-24:-0.0
chr6	123571010	639752	C	G	.	.	ALLELEID=634537;CLNDN=Catecholaminergic_polymorphic_ventricular_tachycardia;CLNDISDB=MONDO:MONDO:0017990,MedGen:C1631597,OMIM:PS604772,Orphanet:ORPHA3286;CLNHGVS=NC_000006.12:g.123571010C>G;CLNREVSTAT=criteria_provided,_single_submitter;CLNSIG=Uncertain_significance;CLNVC=single_nucleotide_variant;CLNVCSO=SO:0001483;GENEINFO=TRDN:10345;MC=SO:0001583|missense_variant;ORIGIN=1;RS=1583264660;Pangolin=ENSG00000186439.14|25:0.0|-1:-0.0
chr6	123571021	355227	C	A	.	.	ALLELEID=305904;CLNDN=Catecholaminergic_polymorphic_ventricular_tachycardia;CLNDISDB=MONDO:MONDO:0017990,MedGen:C1631597,OMIM:PS604772,Orphanet:ORPHA3286;CLNHGVS=NC_000006.12:g.123571021C>A;CLNREVSTAT=criteria_provided,_single_submitter;CLNSIG=Uncertain_significance;CLNVC=single_nucleotide_variant;CLNVCSO=SO:0001483;GENEINFO=TRDN:10345;MC=SO:0001583|missense_variant;ORIGIN=1;RS=748395950;Pangolin=ENSG00000186439.14|-12:0.01|-1:-0.0
chr6	123571028	569735	T	C	.	.	AF_ESP=8e-05;AF_EXAC=2e-05;ALLELEID=563365;CLNDN=Catecholaminergic_polymorphic_ventricular_tachycardia;CLNDISDB=MONDO:MONDO:0017990,MedGen:C1631597,OMIM:PS604772,Orphanet:ORPHA3286;CLNHGVS=NC_000006.12:g.123571028T>C;CLNREVSTAT=criteria_provided,_single_submitter;CLNSIG=Uncertain_significance;CLNVC=single_nucleotide_variant;CLNVCSO=SO:0001483;GENEINFO=TRDN:10345;MC=SO:0001583|missense_variant;ORIGIN=1;RS=367564871;Pangolin=ENSG00000186439.14|-29:0.0|-19:-0.0
chr6	123571030	229348	G	A	.	.	ALLELEID=229417;CLNDN=Catecholaminergic_polymorphic_ventricular_tachycardia|not_specified;CLNDISDB=MONDO:MONDO:0017990,MedGen:C1631597,OMIM:PS604772,Orphanet:ORPHA3286|MedGen:CN169374;CLNHGVS=NC_000006.12:g.123571030G>A;CLNREVSTAT=criteria_provided,_multiple_submitters,_no_conflicts;CLNSIG=Uncertain_significance;CLNVC=single_nucleotide_variant;CLNVCSO=SO:0001483;GENEINFO=TRDN:10345;MC=SO:0001583|missense_variant;ORIGIN=1;RS=371627659;Pangolin=ENSG00000186439.14|-21:0.0|33:-0.0
chr6	123571045	572082	G	A	.	.	ALLELEID=560568;CLNDN=Catecholaminergic_polymorphic_ventricular_tachycardia;CLNDISDB=MONDO:MONDO:0017990,MedGen:C1631597,OMIM:PS604772,Orphanet:ORPHA3286;CLNHGVS=NC_000006.12:g.123571045G>A;CLNREVSTAT=criteria_provided,_single_submitter;CLNSIG=Uncertain_significance;CLNVC=single_nucleotide_variant;CLNVCSO=SO:0001483;GENEINFO=TRDN:10345;MC=SO:0001583|missense_variant;ORIGIN=1;RS=1289581577;Pangolin=ENSG00000186439.14|-46:0.0|-10:-0.0
chr6	123571046	532344	T	A	.	.	ALLELEID=521350;CLNDN=Catecholaminergic_polymorphic_ventricular_tachycardia;CLNDISDB=MONDO:MONDO:0017990,MedGen:C1631597,OMIM:PS604772,Orphanet:ORPHA3286;CLNHGVS=NC_000006.12:g.123571046T>A;CLNREVSTAT=criteria_provided,_single_submitter;CLNSIG=Uncertain_significance;CLNVC=single_nucleotide_variant;CLNVCSO=SO:0001483;GENEINFO=TRDN:10345;MC=SO:0001583|missense_variant;ORIGIN=1;RS=1554258810;Pangolin=ENSG00000186439.14|2:0.0|-11:-0.0
chr6	123571061	654431	G	T	.	.	ALLELEID=634538;CLNDN=Catecholaminergic_polymorphic_ventricular_tachycardia;CLNDISDB=MONDO:MONDO:0017990,MedGen:C1631597,OMIM:PS604772,Orphanet:ORPHA3286;CLNHGVS=NC_000006.12:g.123571061G>T;CLNREVSTAT=criteria_provided,_single_submitter;CLNSIG=Uncertain_significance;CLNVC=single_nucleotide_variant;CLNVCSO=SO:0001483;GENEINFO=TRDN:10345;MC=SO:0001583|missense_variant;ORIGIN=1;RS=755548582;Pangolin=ENSG00000186439.14|41:0.0|-26:-0.0
chr6	123571070	355228	C	T	.	.	ALLELEID=301366;CLNDN=Catecholaminergic_polymorphic_ventricular_tachycardia;CLNDISDB=MONDO:MONDO:0017990,MedGen:C1631597,OMIM:PS604772,Orphanet:ORPHA3286;CLNHGVS=NC_000006.12:g.123571070C>T;CLNREVSTAT=criteria_provided,_single_submitter;CLNSIG=Uncertain_significance;CLNVC=single_nucleotide_variant;CLNVCSO=SO:0001483;GENEINFO=TRDN:10345;MC=SO:0001583|missense_variant;ORIGIN=1;RS=763469367;Pangolin=ENSG00000186439.14|-2:0.0|32:-0.0
chr6	123571084	408736	A	T	.	.	AF_ESP=0.00049;AF_EXAC=0.00034;ALLELEID=395680;CLNDN=Catecholaminergic_polymorphic_ventricular_tachycardia|not_specified|Cardiovascular_phenotype;CLNDISDB=MONDO:MONDO:0017990,MedGen:C1631597,OMIM:PS604772,Orphanet:ORPHA3286|MedGen:CN169374|MedGen:CN230736;CLNHGVS=NC_000006.12:g.123571084A>T;CLNREVSTAT=criteria_provided,_multiple_submitters,_no_conflicts;CLNSIG=Uncertain_significance;CLNVC=single_nucleotide_variant;CLNVCSO=SO:0001483;GENEINFO=TRDN:10345;MC=SO:0001583|missense_variant;ORIGIN=1;RS=201097255;Pangolin=ENSG00000186439.14|48:0.01|48:-0.0
chr6	123571103	1047042	C	G	.	.	ALLELEID=1026960;CLNDN=Catecholaminergic_polymorphic_ventricular_tachycardia;CLNDISDB=MONDO:MONDO:0017990,MedGen:C1631597,OMIM:PS604772,Orphanet:ORPHA3286;CLNHGVS=NC_000006.12:g.123571103C>G;CLNREVSTAT=criteria_provided,_single_submitter;CLNSIG=Uncertain_significance;CLNVC=single_nucleotide_variant;CLNVCSO=SO:0001483;GENEINFO=TRDN:10345;MC=SO:0001583|missense_variant;ORIGIN=1;Pangolin=ENSG00000186439.14|29:0.02|29:-0.0
chr6	123571105	657161	A	G	.	.	ALLELEID=634539;CLNDN=Catecholaminergic_polymorphic_ventricular_tachycardia;CLNDISDB=MONDO:MONDO:0017990,MedGen:C1631597,OMIM:PS604772,Orphanet:ORPHA3286;CLNHGVS=NC_000006.12:g.123571105A>G;CLNREVSTAT=criteria_provided,_single_submitter;CLNSIG=Uncertain_significance;CLNVC=single_nucleotide_variant;CLNVCSO=SO:0001483;GENEINFO=TRDN:10345;MC=SO:0001583|missense_variant;ORIGIN=1;RS=1583264951;Pangolin=ENSG00000186439.14|27:0.02|27:-0.0
chr6	123571105	849210	ATCACAG	A	.	.	ALLELEID=831491;CLNDN=Catecholaminergic_polymorphic_ventricular_tachycardia;CLNDISDB=MONDO:MONDO:0017990,MedGen:C1631597,OMIM:PS604772,Orphanet:ORPHA3286;CLNHGVS=NC_000006.12:g.123571107_123571112del;CLNREVSTAT=criteria_provided,_single_submitter;CLNSIG=Uncertain_significance;CLNVC=Deletion;CLNVCSO=SO:0000159;CLNVI=Invitae:8850527;GENEINFO=TRDN:10345;MC=SO:0001822|inframe_deletion;ORIGIN=1;Pangolin=ENSG00000186439.14|27:0.04|27:-0.0
chr6	123571109	517158	C	G	.	.	ALLELEID=496849;CLNDN=Catecholaminergic_polymorphic_ventricular_tachycardia|not_specified;CLNDISDB=MONDO:MONDO:0017990,MedGen:C1631597,OMIM:PS604772,Orphanet:ORPHA3286|MedGen:CN169374;CLNHGVS=NC_000006.12:g.123571109C>G;CLNREVSTAT=criteria_provided,_multiple_submitters,_no_conflicts;CLNSIG=Uncertain_significance;CLNVC=single_nucleotide_variant;CLNVCSO=SO:0001483;GENEINFO=TRDN:10345;MC=SO:0001583|missense_variant;ORIGIN=1;RS=974343553;Pangolin=ENSG00000186439.14|-7:0.0|23:-0.0
chr6	123571114	1058189	G	A	.	.	ALLELEID=1043931;CLNDN=Catecholaminergic_polymorphic_ventricular_tachycardia;CLNDISDB=MONDO:MONDO:0017990,MedGen:C1631597,OMIM:PS604772,Orphanet:ORPHA3286;CLNHGVS=NC_000006.12:g.123571114G>A;CLNREVSTAT=criteria_provided,_single_submitter;CLNSIG=Uncertain_significance;CLNVC=single_nucleotide_variant;CLNVCSO=SO:0001483;GENEINFO=TRDN:10345;MC=SO:0001583|missense_variant;ORIGIN=1;Pangolin=ENSG00000186439.14|-12:0.0|18:-0.02
chr6	123571130	532334	T	C	.	.	AF_EXAC=7e-05;ALLELEID=521362;CLNDN=Catecholaminergic_polymorphic_ventricular_tachycardia;CLNDISDB=MONDO:MONDO:0017990,MedGen:C1631597,OMIM:PS604772,Orphanet:ORPHA3286;CLNHGVS=NC_000006.12:g.123571130T>C;CLNREVSTAT=criteria_provided,_single_submitter;CLNSIG=Uncertain_significance;CLNVC=single_nucleotide_variant;CLNVCSO=SO:0001483;GENEINFO=TRDN:10345;MC=SO:0001583|missense_variant;ORIGIN=1;RS=768303943;Pangolin=ENSG00000186439.14|-1:0.0|2:-0.01
chr6	123636750	647769	A	G	.	.	AF_EXAC=2e-05;ALLELEID=651516;CLNDN=Catecholaminergic_polymorphic_ventricular_tachycardia;CLNDISDB=MONDO:MONDO:0017990,MedGen:C1631597,OMIM:PS604772,Orphanet:ORPHA3286;CLNHGVS=NC_000006.12:g.123636750A>G;CLNREVSTAT=criteria_provided,_single_submitter;CLNSIG=Uncertain_significance;CLNVC=single_nucleotide_variant;CLNVCSO=SO:0001483;GENEINFO=TRDN:10345;MC=SO:0001627|intron_variant;ORIGIN=1;RS=757565507;Pangolin=ENSG00000285941.1|45:0.01|4:-0.0ENSG00000186439.14|-25:0.01|4:-0.01
chr6	123636759	240284	G	A	.	.	AF_EXAC=3e-05;ALLELEID=239886;CLNDN=Catecholaminergic_polymorphic_ventricular_tachycardia|not_specified;CLNDISDB=MONDO:MONDO:0017990,MedGen:C1631597,OMIM:PS604772,Orphanet:ORPHA3286|MedGen:CN169374;CLNHGVS=NC_000006.12:g.123636759G>A;CLNREVSTAT=criteria_provided,_multiple_submitters,_no_conflicts;CLNSIG=Uncertain_significance;CLNVC=single_nucleotide_variant;CLNVCSO=SO:0001483;GENEINFO=TRDN:10345;MC=SO:0001583|missense_variant;ORIGIN=1;RS=764897557;Pangolin=ENSG00000285941.1|36:0.0|30:-0.0ENSG00000186439.14|2:0.0|-34:-0.01
chr6	127475737	689629	G	C	.	.	ALLELEID=677301;CLNDN=not_provided;CLNDISDB=MedGen:CN517202;CLNHGVS=NC_000006.12:g.127475737G>C;CLNREVSTAT=criteria_provided,_single_submitter;CLNSIG=Uncertain_significance;CLNVC=single_nucleotide_variant;CLNVCSO=SO:0001483;GENEINFO=SOGA3:387104;MC=SO:0001583|missense_variant;ORIGIN=0;RS=1583082725;Pangolin=ENSG00000255330.9|5:0.0|-28:-0.0ENSG00000214338.10|5:0.0|-28:-0.0
chr6	127973095	981859	C	T	.	.	ALLELEID=969918;CLNDN=Hereditary_breast_and_ovarian_cancer_syndrome;CLNDISDB=MONDO:MONDO:0003582,MeSH:D061325,MedGen:C0677776,OMIM:PS604370,Orphanet:ORPHA145;CLNHGVS=NC_000006.12:g.127973095C>T;CLNREVSTAT=criteria_provided,_single_submitter;CLNSIG=Uncertain_significance;CLNVC=single_nucleotide_variant;CLNVCSO=SO:0001483;GENEINFO=PTPRK:5796;MC=SO:0001583|missense_variant;ORIGIN=1;Pangolin=ENSG00000152894.14|-30:0.0|24:-0.0
chr6	128078900	916695	T	C	.	.	ALLELEID=905027;CLNDN=sellar_metastasis_from_primary_bronchial_carcinoid_tumor;CLNDISDB=.;CLNHGVS=NC_000006.12:g.128078900T>C;CLNREVSTAT=no_assertion_criteria_provided;CLNSIG=Uncertain_significance;CLNVC=single_nucleotide_variant;CLNVCSO=SO:0001483;GENEINFO=PTPRK:5796|PTPRK-AS1:101928140;MC=SO:0001583|missense_variant;ORIGIN=2;Pangolin=ENSG00000227945.1|6:0.06|47:-0.0ENSG00000152894.14|25:0.0|18:-0.02
chr6	128883143	355233	C	T	.	.	ALLELEID=305739;CLNDN=Congenital_muscular_dystrophy_due_to_partial_LAMA2_deficiency;CLNDISDB=MedGen:C1842898;CLNHGVS=NC_000006.12:g.128883143C>T;CLNREVSTAT=criteria_provided,_single_submitter;CLNSIG=Uncertain_significance;CLNVC=single_nucleotide_variant;CLNVCSO=SO:0001483;CLNVI=Illumina_Clinical_Services_Laboratory,Illumina:614288;GENEINFO=LAMA2:3908;MC=SO:0001623|5_prime_UTR_variant;ORIGIN=1;RS=886061036;Pangolin=ENSG00000196569.12|9:0.05|-43:-0.02
chr6	128883150	355235	AGCT	A	.	.	ALLELEID=298910;CLNDN=Congenital_Muscular_Dystrophy,_LAMA2-related;CLNDISDB=MedGen:CN239326;CLNHGVS=NC_000006.12:g.128883151_128883153GCT[2];CLNREVSTAT=criteria_provided,_single_submitter;CLNSIG=Uncertain_significance;CLNVC=Microsatellite;CLNVCSO=SO:0000289;CLNVI=Illumina_Clinical_Services_Laboratory,Illumina:618990;GENEINFO=LAMA2:3908;MC=SO:0001623|5_prime_UTR_variant;ORIGIN=1;RS=568369254;Pangolin=ENSG00000196569.12|5:0.03|2:-0.04
chr6	128883250	999376	C	G	.	.	ALLELEID=991297;CLNDN=Laminin_alpha_2-related_dystrophy;CLNDISDB=MedGen:CN117977;CLNHGVS=NC_000006.12:g.128883250C>G;CLNREVSTAT=criteria_provided,_single_submitter;CLNSIG=Uncertain_significance;CLNVC=single_nucleotide_variant;CLNVCSO=SO:0001483;GENEINFO=LAMA2:3908;MC=SO:0001583|missense_variant;ORIGIN=1;Pangolin=ENSG00000196569.12|42:0.0|13:-0.0
chr6	128883258	193095	G	A	.	.	AF_ESP=0.00016;ALLELEID=190260;CLNDN=Laminin_alpha_2-related_dystrophy|not_provided;CLNDISDB=MedGen:CN117977|MedGen:CN517202;CLNHGVS=NC_000006.12:g.128883258G>A;CLNREVSTAT=criteria_provided,_multiple_submitters,_no_conflicts;CLNSIG=Uncertain_significance;CLNVC=single_nucleotide_variant;CLNVCSO=SO:0001483;GENEINFO=LAMA2:3908;MC=SO:0001583|missense_variant;ORIGIN=1;RS=367622987;Pangolin=ENSG00000196569.12|34:0.0|-1:-0.0
chr6	128883258	870965	G	T	.	.	ALLELEID=859460;CLNDN=not_provided;CLNDISDB=MedGen:CN517202;CLNHGVS=NC_000006.12:g.128883258G>T;CLNREVSTAT=criteria_provided,_single_submitter;CLNSIG=Uncertain_significance;CLNVC=single_nucleotide_variant;CLNVCSO=SO:0001483;GENEINFO=LAMA2:3908;MC=SO:0001583|missense_variant;ORIGIN=1;Pangolin=ENSG00000196569.12|-2:0.0|1:-0.0
chr6	128883264	557889	G	GTCC	.	.	ALLELEID=543833;CLNDN=Merosin_deficient_congenital_muscular_dystrophy;CLNDISDB=MedGen:C1263858,OMIM:607855,Orphanet:ORPHA258,SNOMED_CT:111503008;CLNHGVS=NC_000006.12:g.128883266_128883268CCT[4];CLNREVSTAT=criteria_provided,_single_submitter;CLNSIG=Uncertain_significance;CLNVC=Microsatellite;CLNVCSO=SO:0000289;GENEINFO=LAMA2:3908;MC=SO:0001821|inframe_insertion;ORIGIN=0;RS=1347823295;Pangolin=ENSG00000196569.12|31:0.0|31:-0.0
chr6	128883272	554332	CCTT	C	.	.	ALLELEID=543939;CLNDN=Merosin_deficient_congenital_muscular_dystrophy|Laminin_alpha_2-related_dystrophy;CLNDISDB=MedGen:C1263858,OMIM:607855,Orphanet:ORPHA258,SNOMED_CT:111503008|MedGen:CN117977;CLNHGVS=NC_000006.12:g.128883275_128883277del;CLNREVSTAT=criteria_provided,_multiple_submitters,_no_conflicts;CLNSIG=Uncertain_significance;CLNVC=Deletion;CLNVCSO=SO:0000159;CLNVI=Invitae:4352419;GENEINFO=LAMA2:3908;MC=SO:0001822|inframe_deletion;ORIGIN=1;RS=1278217420;Pangolin=ENSG00000196569.12|-49:0.0|20:-0.0
chr6	128883275	355237	T	G	.	.	ALLELEID=305740;CLNDN=Congenital_muscular_dystrophy_due_to_partial_LAMA2_deficiency;CLNDISDB=MedGen:C1842898;CLNHGVS=NC_000006.12:g.128883275T>G;CLNREVSTAT=criteria_provided,_single_submitter;CLNSIG=Uncertain_significance;CLNVC=single_nucleotide_variant;CLNVCSO=SO:0001483;CLNVI=Illumina_Clinical_Services_Laboratory,Illumina:447895;GENEINFO=LAMA2:3908;MC=SO:0001819|synonymous_variant;ORIGIN=1;RS=886061038;Pangolin=ENSG00000196569.12|-3:0.0|17:-0.0
chr6	128883292	569554	G	A	.	.	ALLELEID=563373;CLNDN=Laminin_alpha_2-related_dystrophy;CLNDISDB=MedGen:CN117977;CLNHGVS=NC_000006.12:g.128883292G>A;CLNREVSTAT=criteria_provided,_single_submitter;CLNSIG=Uncertain_significance;CLNVC=single_nucleotide_variant;CLNVCSO=SO:0001483;GENEINFO=LAMA2:3908;MC=SO:0001583|missense_variant;ORIGIN=1;RS=1433923964;Pangolin=ENSG00000196569.12|2:0.0|0:-0.0
chr6	128883304	1018268	T	C	.	.	ALLELEID=1006444;CLNDN=Laminin_alpha_2-related_dystrophy;CLNDISDB=MedGen:CN117977;CLNHGVS=NC_000006.12:g.128883304T>C;CLNREVSTAT=criteria_provided,_single_submitter;CLNSIG=Uncertain_significance;CLNVC=single_nucleotide_variant;CLNVCSO=SO:0001483;GENEINFO=LAMA2:3908;MC=SO:0001583|missense_variant;ORIGIN=1;Pangolin=ENSG00000196569.12|50:0.0|37:-0.0
chr6	128883306	355238	C	G	.	.	ALLELEID=298911;CLNDN=Congenital_muscular_dystrophy_due_to_partial_LAMA2_deficiency;CLNDISDB=MedGen:C1842898;CLNHGVS=NC_000006.12:g.128883306C>G;CLNREVSTAT=criteria_provided,_single_submitter;CLNSIG=Uncertain_significance;CLNVC=single_nucleotide_variant;CLNVCSO=SO:0001483;CLNVI=Illumina_Clinical_Services_Laboratory,Illumina:832304;GENEINFO=LAMA2:3908;MC=SO:0001583|missense_variant;ORIGIN=1;RS=886061039;Pangolin=ENSG00000196569.12|1:0.0|3:-0.0
chr6	128883307	906785	A	G	.	.	ALLELEID=895277;CLNDN=Congenital_muscular_dystrophy_due_to_partial_LAMA2_deficiency;CLNDISDB=MedGen:C1842898;CLNHGVS=NC_000006.12:g.128883307A>G;CLNREVSTAT=criteria_provided,_single_submitter;CLNSIG=Uncertain_significance;CLNVC=single_nucleotide_variant;CLNVCSO=SO:0001483;CLNVI=Illumina_Clinical_Services_Laboratory,Illumina:1324960;GENEINFO=LAMA2:3908;MC=SO:0001583|missense_variant;ORIGIN=1;Pangolin=ENSG00000196569.12|50:0.01|34:-0.0
chr6	128883319	557960	C	CGCA	.	.	ALLELEID=543752;CLNDN=Merosin_deficient_congenital_muscular_dystrophy|Laminin_alpha_2-related_dystrophy;CLNDISDB=MedGen:C1263858,OMIM:607855,Orphanet:ORPHA258,SNOMED_CT:111503008|MedGen:CN117977;CLNHGVS=NC_000006.12:g.128883322_128883324AGC[4];CLNREVSTAT=criteria_provided,_multiple_submitters,_no_conflicts;CLNSIG=Uncertain_significance;CLNVC=Microsatellite;CLNVCSO=SO:0000289;CLNVI=Invitae:3020291;GENEINFO=LAMA2:3908;MC=SO:0001821|inframe_insertion;ORIGIN=1;RS=1554312698;Pangolin=ENSG00000196569.12|5:0.0|41:-0.04
chr6	128883319	555128	C	CGCAGCA	.	.	ALLELEID=543480;CLNDN=Merosin_deficient_congenital_muscular_dystrophy;CLNDISDB=MedGen:C1263858,OMIM:607855,Orphanet:ORPHA258,SNOMED_CT:111503008;CLNHGVS=NC_000006.12:g.128883322_128883324AGC[5];CLNREVSTAT=criteria_provided,_single_submitter;CLNSIG=Uncertain_significance;CLNVC=Microsatellite;CLNVCSO=SO:0000289;GENEINFO=LAMA2:3908;MC=SO:0001821|inframe_insertion;ORIGIN=0;RS=1554312698;Pangolin=ENSG00000196569.12|49:0.0|44:-0.09
chr6	128883319	381265	C	T	.	.	AF_ESP=0.00148;AF_TGP=0.0024;ALLELEID=368311;CLNDN=Congenital_muscular_dystrophy_due_to_partial_LAMA2_deficiency|Laminin_alpha_2-related_dystrophy|not_specified|not_provided;CLNDISDB=MedGen:C1842898|MedGen:CN117977|MedGen:CN169374|MedGen:CN517202;CLNHGVS=NC_000006.12:g.128883319C>T;CLNREVSTAT=criteria_provided,_conflicting_interpretations;CLNSIG=Conflicting_interpretations_of_pathogenicity;CLNSIGCONF=Benign(1),Likely_benign(2),Uncertain_significance(1);CLNVC=single_nucleotide_variant;CLNVCSO=SO:0001483;CLNVI=Illumina_Clinical_Services_Laboratory,Illumina:489631;GENEINFO=LAMA2:3908;MC=SO:0001583|missense_variant;ORIGIN=1;RS=145310035;Pangolin=ENSG00000196569.12|38:0.0|38:-0.0
chr6	128883343	355239	C	A	.	.	AF_EXAC=5e-05;ALLELEID=298913;CLNDN=Congenital_muscular_dystrophy_due_to_partial_LAMA2_deficiency;CLNDISDB=MedGen:C1842898;CLNHGVS=NC_000006.12:g.128883343C>A;CLNREVSTAT=criteria_provided,_single_submitter;CLNSIG=Uncertain_significance;CLNVC=single_nucleotide_variant;CLNVCSO=SO:0001483;CLNVI=Illumina_Clinical_Services_Laboratory,Illumina:722768;GENEINFO=LAMA2:3908;MC=SO:0001583|missense_variant;ORIGIN=1;RS=750280423;Pangolin=ENSG00000196569.12|14:0.04|-2:-0.0
chr6	128883346	92936	A	G	.	.	ALLELEID=98843;CLNDN=Laminin_alpha_2-related_dystrophy|not_provided;CLNDISDB=MedGen:CN117977|MedGen:CN517202;CLNHGVS=NC_000006.12:g.128883346A>G;CLNREVSTAT=criteria_provided,_multiple_submitters,_no_conflicts;CLNSIG=Uncertain_significance;CLNVC=single_nucleotide_variant;CLNVCSO=SO:0001483;GENEINFO=LAMA2:3908;MC=SO:0001583|missense_variant;ORIGIN=1;RS=398123366;Pangolin=ENSG00000196569.12|-5:0.01|11:-0.04
chr6	128883359	355240	T	TA	.	.	ALLELEID=305742;CLNDN=Congenital_Muscular_Dystrophy,_LAMA2-related;CLNDISDB=MedGen:CN239326;CLNHGVS=NC_000006.12:g.128883360dup;CLNREVSTAT=criteria_provided,_single_submitter;CLNSIG=Uncertain_significance;CLNVC=Duplication;CLNVCSO=SO:1000035;CLNVI=Illumina_Clinical_Services_Laboratory,Illumina:703894;GENEINFO=LAMA2:3908;MC=SO:0001627|intron_variant;ORIGIN=1;RS=886061040;Pangolin=ENSG00000196569.12|-2:0.01|-2:-0.03
chr6	129049278	981046	TC	T	.	.	ALLELEID=969125;CLNDN=Merosin_deficient_congenital_muscular_dystrophy;CLNDISDB=MedGen:C1263858,OMIM:607855,Orphanet:ORPHA258,SNOMED_CT:111503008;CLNHGVS=NC_000006.12:g.129049279del;CLNREVSTAT=no_assertion_criteria_provided;CLNSIG=Uncertain_significance;CLNVC=Deletion;CLNVCSO=SO:0000159;GENEINFO=LAMA2:3908;MC=SO:0001627|intron_variant;ORIGIN=4;Pangolin=ENSG00000196569.12|-11:0.0|-23:-0.0
chr6	129049954	570290	C	T	.	.	AF_EXAC=3e-05;AF_TGP=0.0006;ALLELEID=565379;CLNDN=Merosin_deficient_congenital_muscular_dystrophy|Laminin_alpha_2-related_dystrophy;CLNDISDB=MedGen:C1263858,OMIM:607855,Orphanet:ORPHA258,SNOMED_CT:111503008|MedGen:CN117977;CLNHGVS=NC_000006.12:g.129049954C>T;CLNREVSTAT=criteria_provided,_conflicting_interpretations;CLNSIG=Conflicting_interpretations_of_pathogenicity;CLNSIGCONF=Likely_pathogenic(1),Uncertain_significance(1);CLNVC=single_nucleotide_variant;CLNVCSO=SO:0001483;CLNVI=NeuroMeGen,Hospital_Clinico_Universitario_de_Santiago_de_Compostela:465_2;GENEINFO=LAMA2:3908;MC=SO:0001583|missense_variant;ORIGIN=1;RS=191899712;Pangolin=ENSG00000196569.12|36:0.0|-36:-0.01
chr6	129049956	579145	C	T	.	.	AF_EXAC=0.0001;ALLELEID=560435;CLNDN=Laminin_alpha_2-related_dystrophy;CLNDISDB=MedGen:CN117977;CLNHGVS=NC_000006.12:g.129049956C>T;CLNREVSTAT=criteria_provided,_single_submitter;CLNSIG=Uncertain_significance;CLNVC=single_nucleotide_variant;CLNVCSO=SO:0001483;GENEINFO=LAMA2:3908;MC=SO:0001583|missense_variant;ORIGIN=1;RS=764781327;Pangolin=ENSG00000196569.12|-38:0.0|37:-0.0
chr6	129049960	1030786	T	G	.	.	ALLELEID=1016639;CLNDN=Merosin_deficient_congenital_muscular_dystrophy;CLNDISDB=MedGen:C1263858,OMIM:607855,Orphanet:ORPHA258,SNOMED_CT:111503008;CLNHGVS=NC_000006.12:g.129049960T>G;CLNREVSTAT=criteria_provided,_single_submitter;CLNSIG=Uncertain_significance;CLNVC=single_nucleotide_variant;CLNVCSO=SO:0001483;GENEINFO=LAMA2:3908;MC=SO:0001583|missense_variant;ORIGIN=8;Pangolin=ENSG00000196569.12|1:0.01|-42:-0.02
chr6	129049963	955632	C	T	.	.	ALLELEID=944871;CLNDN=Laminin_alpha_2-related_dystrophy;CLNDISDB=MedGen:CN117977;CLNHGVS=NC_000006.12:g.129049963C>T;CLNREVSTAT=criteria_provided,_single_submitter;CLNSIG=Uncertain_significance;CLNVC=single_nucleotide_variant;CLNVCSO=SO:0001483;GENEINFO=LAMA2:3908;MC=SO:0001583|missense_variant;ORIGIN=1;Pangolin=ENSG00000196569.12|-45:0.02|-45:-0.01
chr6	129049999	355241	T	C	.	.	ALLELEID=298917;CLNDN=Congenital_muscular_dystrophy_due_to_partial_LAMA2_deficiency;CLNDISDB=MedGen:C1842898;CLNHGVS=NC_000006.12:g.129049999T>C;CLNREVSTAT=criteria_provided,_single_submitter;CLNSIG=Uncertain_significance;CLNVC=single_nucleotide_variant;CLNVCSO=SO:0001483;CLNVI=Illumina_Clinical_Services_Laboratory,Illumina:833020;GENEINFO=LAMA2:3908;MC=SO:0001583|missense_variant;ORIGIN=1;RS=886061041;Pangolin=ENSG00000196569.12|-9:0.0|-6:-0.0
chr6	129050000	477446	G	A	.	.	ALLELEID=455334;CLNDN=Laminin_alpha_2-related_dystrophy;CLNDISDB=MedGen:CN117977;CLNHGVS=NC_000006.12:g.129050000G>A;CLNREVSTAT=criteria_provided,_single_submitter;CLNSIG=Uncertain_significance;CLNVC=single_nucleotide_variant;CLNVCSO=SO:0001483;GENEINFO=LAMA2:3908;MC=SO:0001583|missense_variant;ORIGIN=1;RS=1554206054;Pangolin=ENSG00000196569.12|-7:0.0|-1:-0.0
chr6	129050013	863340	G	A	.	.	ALLELEID=831492;CLNDN=Laminin_alpha_2-related_dystrophy;CLNDISDB=MedGen:CN117977;CLNHGVS=NC_000006.12:g.129050013G>A;CLNREVSTAT=criteria_provided,_single_submitter;CLNSIG=Uncertain_significance;CLNVC=single_nucleotide_variant;CLNVCSO=SO:0001483;GENEINFO=LAMA2:3908;MC=SO:0001583|missense_variant;ORIGIN=1;Pangolin=ENSG00000196569.12|21:0.0|-1:-0.0
chr6	129050041	1020182	G	A	.	.	ALLELEID=1006445;CLNDN=Laminin_alpha_2-related_dystrophy;CLNDISDB=MedGen:CN117977;CLNHGVS=NC_000006.12:g.129050041G>A;CLNREVSTAT=criteria_provided,_single_submitter;CLNSIG=Uncertain_significance;CLNVC=single_nucleotide_variant;CLNVCSO=SO:0001483;GENEINFO=LAMA2:3908;MC=SO:0001583|missense_variant;ORIGIN=1;Pangolin=ENSG00000196569.12|47:0.02|-5:-0.0
chr6	129050042	355242	G	A	.	.	AF_ESP=8e-05;AF_EXAC=0.00016;ALLELEID=298918;CLNDN=Congenital_muscular_dystrophy_due_to_partial_LAMA2_deficiency|Laminin_alpha_2-related_dystrophy;CLNDISDB=MedGen:C1842898|MedGen:CN117977;CLNHGVS=NC_000006.12:g.129050042G>A;CLNREVSTAT=criteria_provided,_conflicting_interpretations;CLNSIG=Conflicting_interpretations_of_pathogenicity;CLNSIGCONF=Likely_benign(1),Uncertain_significance(1);CLNVC=single_nucleotide_variant;CLNVCSO=SO:0001483;CLNVI=Illumina_Clinical_Services_Laboratory,Illumina:827979;GENEINFO=LAMA2:3908;MC=SO:0001819|synonymous_variant;ORIGIN=1;RS=201402165;Pangolin=ENSG00000196569.12|46:0.01|50:-0.0
chr6	129050056	856781	G	A	.	.	ALLELEID=831493;CLNDN=Laminin_alpha_2-related_dystrophy;CLNDISDB=MedGen:CN117977;CLNHGVS=NC_000006.12:g.129050056G>A;CLNREVSTAT=criteria_provided,_single_submitter;CLNSIG=Uncertain_significance;CLNVC=single_nucleotide_variant;CLNVCSO=SO:0001483;GENEINFO=LAMA2:3908;MC=SO:0001583|missense_variant;ORIGIN=1;Pangolin=ENSG00000196569.12|-44:0.0|32:-0.05
chr6	129050056	543835	G	C	.	.	ALLELEID=521655;CLNDN=Laminin_alpha_2-related_dystrophy;CLNDISDB=MedGen:CN117977;CLNHGVS=NC_000006.12:g.129050056G>C;CLNREVSTAT=criteria_provided,_single_submitter;CLNSIG=Uncertain_significance;CLNVC=single_nucleotide_variant;CLNVCSO=SO:0001483;GENEINFO=LAMA2:3908;MC=SO:0001583|missense_variant;ORIGIN=1;RS=148607737;Pangolin=ENSG00000196569.12|-44:0.0|32:-0.04
chr6	129050060	129436	C	T	.	.	AF_ESP=0.001;AF_EXAC=0.00058;AF_TGP=0.0004;ALLELEID=134882;CLNDN=Congenital_muscular_dystrophy_due_to_partial_LAMA2_deficiency|Laminin_alpha_2-related_dystrophy|not_specified|not_provided;CLNDISDB=MedGen:C1842898|MedGen:CN117977|MedGen:CN169374|MedGen:CN517202;CLNHGVS=NC_000006.12:g.129050060C>T;CLNREVSTAT=criteria_provided,_conflicting_interpretations;CLNSIG=Conflicting_interpretations_of_pathogenicity;CLNSIGCONF=Likely_benign(2),Uncertain_significance(2);CLNVC=single_nucleotide_variant;CLNVCSO=SO:0001483;CLNVI=Illumina_Clinical_Services_Laboratory,Illumina:99427;GENEINFO=LAMA2:3908;MC=SO:0001819|synonymous_variant;ORIGIN=1;RS=142083777;Pangolin=ENSG00000196569.12|28:0.0|28:-0.02
chr6	129050082	809989	C	A	.	.	AF_TGP=0.0004;ALLELEID=795746;CLNDN=not_provided;CLNDISDB=MedGen:CN517202;CLNHGVS=NC_000006.12:g.129050082C>A;CLNREVSTAT=criteria_provided,_single_submitter;CLNSIG=Uncertain_significance;CLNVC=single_nucleotide_variant;CLNVCSO=SO:0001483;GENEINFO=LAMA2:3908;MC=SO:0001583|missense_variant;ORIGIN=1;RS=530988751;Pangolin=ENSG00000196569.12|6:0.0|26:-0.0
chr6	129050086	660375	A	G	.	.	AF_EXAC=4e-05;ALLELEID=634540;CLNDN=Laminin_alpha_2-related_dystrophy;CLNDISDB=MedGen:CN117977;CLNHGVS=NC_000006.12:g.129050086A>G;CLNREVSTAT=criteria_provided,_single_submitter;CLNSIG=Uncertain_significance;CLNVC=single_nucleotide_variant;CLNVCSO=SO:0001483;GENEINFO=LAMA2:3908;MC=SO:0001583|missense_variant;ORIGIN=1;RS=758713214;Pangolin=ENSG00000196569.12|22:0.0|2:-0.05
chr6	129059779	543849	AAT	A	.	.	ALLELEID=521657;CLNDN=Laminin_alpha_2-related_dystrophy;CLNDISDB=MedGen:CN117977;CLNHGVS=NC_000006.12:g.129059781_129059782del;CLNREVSTAT=criteria_provided,_single_submitter;CLNSIG=Uncertain_significance;CLNVC=Deletion;CLNVCSO=SO:0000159;GENEINFO=LAMA2:3908;MC=SO:0001574|splice_acceptor_variant;ORIGIN=1;RS=1554208701;Pangolin=ENSG00000196569.12|9:0.03|5:-0.13
chr6	129059780	196270	A	G	.	.	AF_EXAC=2e-05;AF_TGP=0.0002;ALLELEID=193431;CLNDN=Laminin_alpha_2-related_dystrophy|not_provided;CLNDISDB=MedGen:CN117977|MedGen:CN517202;CLNHGVS=NC_000006.12:g.129059780A>G;CLNREVSTAT=criteria_provided,_multiple_submitters,_no_conflicts;CLNSIG=Uncertain_significance;CLNVC=single_nucleotide_variant;CLNVCSO=SO:0001483;GENEINFO=LAMA2:3908;MC=SO:0001627|intron_variant;ORIGIN=1;RS=185151902;Pangolin=ENSG00000196569.12|1:0.65|4:-0.33
chr6	129059807	966128	A	G	.	.	ALLELEID=954334;CLNDN=Laminin_alpha_2-related_dystrophy;CLNDISDB=MedGen:CN117977;CLNHGVS=NC_000006.12:g.129059807A>G;CLNREVSTAT=criteria_provided,_single_submitter;CLNSIG=Uncertain_significance;CLNVC=single_nucleotide_variant;CLNVCSO=SO:0001483;GENEINFO=LAMA2:3908;MC=SO:0001583|missense_variant;ORIGIN=1;Pangolin=ENSG00000196569.12|-23:0.03|-35:-0.0
chr6	129059823	640024	C	T	.	.	AF_EXAC=1e-05;AF_TGP=0.0002;ALLELEID=634541;CLNDN=Laminin_alpha_2-related_dystrophy;CLNDISDB=MedGen:CN117977;CLNHGVS=NC_000006.12:g.129059823C>T;CLNREVSTAT=criteria_provided,_single_submitter;CLNSIG=Uncertain_significance;CLNVC=single_nucleotide_variant;CLNVCSO=SO:0001483;GENEINFO=LAMA2:3908;MC=SO:0001583|missense_variant;ORIGIN=1;RS=574486340;Pangolin=ENSG00000196569.12|-35:0.0|-39:-0.01
chr6	129059858	970204	G	A	.	.	ALLELEID=954335;CLNDN=Laminin_alpha_2-related_dystrophy;CLNDISDB=MedGen:CN117977;CLNHGVS=NC_000006.12:g.129059858G>A;CLNREVSTAT=criteria_provided,_single_submitter;CLNSIG=Uncertain_significance;CLNVC=single_nucleotide_variant;CLNVCSO=SO:0001483;GENEINFO=LAMA2:3908;MC=SO:0001583|missense_variant;ORIGIN=1;Pangolin=ENSG00000196569.12|-34:0.0|38:-0.05
chr6	129059899	907772	A	G	.	.	ALLELEID=896181;CLNDN=Congenital_muscular_dystrophy_due_to_partial_LAMA2_deficiency;CLNDISDB=MedGen:C1842898;CLNHGVS=NC_000006.12:g.129059899A>G;CLNREVSTAT=criteria_provided,_single_submitter;CLNSIG=Uncertain_significance;CLNVC=single_nucleotide_variant;CLNVCSO=SO:0001483;CLNVI=Illumina_Clinical_Services_Laboratory,Illumina:766981;GENEINFO=LAMA2:3908;MC=SO:0001627|intron_variant;ORIGIN=1;Pangolin=ENSG00000196569.12|-1:0.03|-3:-0.32
chr6	129059901	645142	A	C	.	.	AF_EXAC=1e-05;ALLELEID=651506;CLNDN=Laminin_alpha_2-related_dystrophy;CLNDISDB=MedGen:CN117977;CLNHGVS=NC_000006.12:g.129059901A>C;CLNREVSTAT=criteria_provided,_single_submitter;CLNSIG=Uncertain_significance;CLNVC=single_nucleotide_variant;CLNVCSO=SO:0001483;GENEINFO=LAMA2:3908;MC=SO:0001627|intron_variant;ORIGIN=1;RS=760986878;Pangolin=ENSG00000196569.12|-5:0.01|0:-0.0
chr6	129059902	1041912	G	T	.	.	ALLELEID=1026961;CLNDN=Laminin_alpha_2-related_dystrophy;CLNDISDB=MedGen:CN117977;CLNHGVS=NC_000006.12:g.129059902G>T;CLNREVSTAT=criteria_provided,_single_submitter;CLNSIG=Uncertain_significance;CLNVC=single_nucleotide_variant;CLNVCSO=SO:0001483;GENEINFO=LAMA2:3908;MC=SO:0001627|intron_variant;ORIGIN=1;Pangolin=ENSG00000196569.12|-6:0.0|-6:-0.02
chr6	129098185	642958	G	A	.	.	AF_ESP=8e-05;AF_EXAC=7e-05;ALLELEID=634542;CLNDN=Merosin_deficient_congenital_muscular_dystrophy|Congenital_muscular_dystrophy_due_to_partial_LAMA2_deficiency|Laminin_alpha_2-related_dystrophy;CLNDISDB=MedGen:C1263858,OMIM:607855,Orphanet:ORPHA258,SNOMED_CT:111503008|MedGen:C1842898|MedGen:CN117977;CLNHGVS=NC_000006.12:g.129098185G>A;CLNREVSTAT=criteria_provided,_multiple_submitters,_no_conflicts;CLNSIG=Uncertain_significance;CLNVC=single_nucleotide_variant;CLNVCSO=SO:0001483;CLNVI=Illumina_Clinical_Services_Laboratory,Illumina:1362153;GENEINFO=LAMA2:3908;MC=SO:0001583|missense_variant;ORIGIN=1;RS=368349321;Pangolin=ENSG00000196569.12|-12:0.0|-12:-0.0
chr6	129098186	583039	C	T	.	.	AF_ESP=8e-05;AF_EXAC=2e-05;ALLELEID=565381;CLNDN=Laminin_alpha_2-related_dystrophy;CLNDISDB=MedGen:CN117977;CLNHGVS=NC_000006.12:g.129098186C>T;CLNREVSTAT=criteria_provided,_single_submitter;CLNSIG=Uncertain_significance;CLNVC=single_nucleotide_variant;CLNVCSO=SO:0001483;GENEINFO=LAMA2:3908;MC=SO:0001583|missense_variant;ORIGIN=1;RS=138964034;Pangolin=ENSG00000196569.12|-13:0.0|-13:-0.0
```
