## Supplementary Data 1 for "Predicting RNA splicing from DNA sequence using Pangolin": clinvar_pangolin_all.chr.filtered.chr1-22-X-Y.uncertain.vcf (part 85 of 229)

```
chr6	129098187	256069	G	A	.	.	AF_ESP=0.003;AF_EXAC=0.00311;AF_TGP=0.0018;ALLELEID=252070;CLNDN=Congenital_muscular_dystrophy_due_to_partial_LAMA2_deficiency|Laminin_alpha_2-related_dystrophy|not_specified|not_provided;CLNDISDB=MedGen:C1842898|MedGen:CN117977|MedGen:CN169374|MedGen:CN517202;CLNHGVS=NC_000006.12:g.129098187G>A;CLNREVSTAT=criteria_provided,_conflicting_interpretations;CLNSIG=Conflicting_interpretations_of_pathogenicity;CLNSIGCONF=Benign(3),Likely_benign(3),Uncertain_significance(1);CLNVC=single_nucleotide_variant;CLNVCSO=SO:0001483;CLNVI=Illumina_Clinical_Services_Laboratory,Illumina:151372;GENEINFO=LAMA2:3908;MC=SO:0001819|synonymous_variant;ORIGIN=1;RS=149347601;Pangolin=ENSG00000196569.12|-14:0.01|-14:-0.0
chr6	129098191	655660	G	A	.	.	AF_ESP=8e-05;AF_EXAC=4e-05;ALLELEID=634543;CLNDN=Laminin_alpha_2-related_dystrophy;CLNDISDB=MedGen:CN117977;CLNHGVS=NC_000006.12:g.129098191G>A;CLNREVSTAT=criteria_provided,_single_submitter;CLNSIG=Uncertain_significance;CLNVC=single_nucleotide_variant;CLNVCSO=SO:0001483;GENEINFO=LAMA2:3908;MC=SO:0001583|missense_variant;ORIGIN=1;RS=372414339;Pangolin=ENSG00000196569.12|-18:0.0|-18:-0.01
chr6	129098213	543838	C	G	.	.	AF_ESP=0.00023;ALLELEID=521673;CLNDN=Laminin_alpha_2-related_dystrophy;CLNDISDB=MedGen:CN117977;CLNHGVS=NC_000006.12:g.129098213C>G;CLNREVSTAT=criteria_provided,_single_submitter;CLNSIG=Uncertain_significance;CLNVC=single_nucleotide_variant;CLNVCSO=SO:0001483;GENEINFO=LAMA2:3908;MC=SO:0001583|missense_variant;ORIGIN=1;RS=143680577;Pangolin=ENSG00000196569.12|-10:0.0|-40:-0.01
chr6	129098213	162573	C	T	.	.	ALLELEID=172220;CLNDN=Merosin_deficient_congenital_muscular_dystrophy|Laminin_alpha_2-related_dystrophy|not_provided;CLNDISDB=MedGen:C1263858,OMIM:607855,Orphanet:ORPHA258,SNOMED_CT:111503008|MedGen:CN117977|MedGen:CN517202;CLNHGVS=NC_000006.12:g.129098213C>T;CLNREVSTAT=criteria_provided,_multiple_submitters,_no_conflicts;CLNSIG=Uncertain_significance;CLNVC=single_nucleotide_variant;CLNVCSO=SO:0001483;GENEINFO=LAMA2:3908;MC=SO:0001583|missense_variant;ORIGIN=1;RS=143680577;Pangolin=ENSG00000196569.12|-10:0.0|-40:-0.01
chr6	129098219	659664	G	A	.	.	AF_ESP=8e-05;ALLELEID=634544;CLNDN=Laminin_alpha_2-related_dystrophy;CLNDISDB=MedGen:CN117977;CLNHGVS=NC_000006.12:g.129098219G>A;CLNREVSTAT=criteria_provided,_single_submitter;CLNSIG=Uncertain_significance;CLNVC=single_nucleotide_variant;CLNVCSO=SO:0001483;GENEINFO=LAMA2:3908;MC=SO:0001583|missense_variant;ORIGIN=1;RS=148103319;Pangolin=ENSG00000196569.12|-46:0.01|-16:-0.0
chr6	129098221	854236	C	T	.	.	ALLELEID=831494;CLNDN=Laminin_alpha_2-related_dystrophy;CLNDISDB=MedGen:CN117977;CLNHGVS=NC_000006.12:g.129098221C>T;CLNREVSTAT=criteria_provided,_single_submitter;CLNSIG=Uncertain_significance;CLNVC=single_nucleotide_variant;CLNVCSO=SO:0001483;GENEINFO=LAMA2:3908;MC=SO:0001583|missense_variant;ORIGIN=1;Pangolin=ENSG00000196569.12|-48:0.0|-48:-0.01
chr6	129098239	631970	G	T	.	.	ALLELEID=620209;CLNDN=Congenital_muscular_dystrophy_due_to_partial_LAMA2_deficiency;CLNDISDB=MedGen:C1842898;CLNHGVS=NC_000006.12:g.129098239G>T;CLNREVSTAT=criteria_provided,_single_submitter;CLNSIG=Uncertain_significance;CLNVC=single_nucleotide_variant;CLNVCSO=SO:0001483;CLNVI=Illumina_Clinical_Services_Laboratory,Illumina:698360;GENEINFO=LAMA2:3908;MC=SO:0001587|nonsense;ORIGIN=1;RS=756045943;Pangolin=ENSG00000196569.12|-2:0.0|-36:-0.0
chr6	129098246	1017540	C	G	.	.	ALLELEID=1006446;CLNDN=Laminin_alpha_2-related_dystrophy;CLNDISDB=MedGen:CN117977;CLNHGVS=NC_000006.12:g.129098246C>G;CLNREVSTAT=criteria_provided,_single_submitter;CLNSIG=Uncertain_significance;CLNVC=single_nucleotide_variant;CLNVCSO=SO:0001483;GENEINFO=LAMA2:3908;MC=SO:0001583|missense_variant;ORIGIN=1;Pangolin=ENSG00000196569.12|-43:0.0|-18:-0.0
chr6	129098249	557084	TTGA	T	.	.	ALLELEID=543758;CLNDN=Merosin_deficient_congenital_muscular_dystrophy;CLNDISDB=MedGen:C1263858,OMIM:607855,Orphanet:ORPHA258,SNOMED_CT:111503008;CLNHGVS=NC_000006.12:g.129098252_129098254ATG[1];CLNREVSTAT=criteria_provided,_single_submitter;CLNSIG=Uncertain_significance;CLNVC=Microsatellite;CLNVCSO=SO:0000289;GENEINFO=LAMA2:3908;MC=SO:0001822|inframe_deletion;ORIGIN=0;RS=1192484658;Pangolin=ENSG00000196569.12|27:0.0|-46:-0.0
chr6	129098255	432307	A	G	.	.	ALLELEID=425657;CLNDN=not_provided;CLNDISDB=MedGen:CN517202;CLNHGVS=NC_000006.12:g.129098255A>G;CLNREVSTAT=criteria_provided,_single_submitter;CLNSIG=Uncertain_significance;CLNVC=single_nucleotide_variant;CLNVCSO=SO:0001483;GENEINFO=LAMA2:3908;MC=SO:0001583|missense_variant;ORIGIN=1;RS=147398243;Pangolin=ENSG00000196569.12|-1:0.0|14:-0.0
chr6	129098255	197142	A	T	.	.	AF_ESP=8e-05;ALLELEID=194303;CLNDN=Laminin_alpha_2-related_dystrophy|not_provided;CLNDISDB=MedGen:CN117977|MedGen:CN517202;CLNHGVS=NC_000006.12:g.129098255A>T;CLNREVSTAT=criteria_provided,_multiple_submitters,_no_conflicts;CLNSIG=Uncertain_significance;CLNVC=single_nucleotide_variant;CLNVCSO=SO:0001483;GENEINFO=LAMA2:3908;MC=SO:0001583|missense_variant;ORIGIN=1;RS=147398243;Pangolin=ENSG00000196569.12|-2:0.0|1:-0.0
chr6	129098264	447686	A	T	.	.	AF_ESP=8e-05;AF_EXAC=2e-05;ALLELEID=440906;CLNDN=not_specified;CLNDISDB=MedGen:CN169374;CLNHGVS=NC_000006.12:g.129098264A>T;CLNREVSTAT=criteria_provided,_single_submitter;CLNSIG=Uncertain_significance;CLNVC=single_nucleotide_variant;CLNVCSO=SO:0001483;GENEINFO=LAMA2:3908;MC=SO:0001583|missense_variant;ORIGIN=1;RS=201175472;Pangolin=ENSG00000196569.12|5:0.0|12:-0.0
chr6	129098294	429283	A	T	.	.	AF_EXAC=1e-05;ALLELEID=421566;CLNDN=Laminin_alpha_2-related_dystrophy|not_provided;CLNDISDB=MedGen:CN117977|MedGen:CN517202;CLNHGVS=NC_000006.12:g.129098294A>T;CLNREVSTAT=criteria_provided,_multiple_submitters,_no_conflicts;CLNSIG=Uncertain_significance;CLNVC=single_nucleotide_variant;CLNVCSO=SO:0001483;GENEINFO=LAMA2:3908;MC=SO:0001583|missense_variant;ORIGIN=1;RS=767671585;Pangolin=ENSG00000196569.12|-2:0.0|-25:-0.0
chr6	129098295	904443	C	T	.	.	ALLELEID=895278;CLNDN=Congenital_muscular_dystrophy_due_to_partial_LAMA2_deficiency;CLNDISDB=MedGen:C1842898;CLNHGVS=NC_000006.12:g.129098295C>T;CLNREVSTAT=criteria_provided,_single_submitter;CLNSIG=Uncertain_significance;CLNVC=single_nucleotide_variant;CLNVCSO=SO:0001483;CLNVI=Illumina_Clinical_Services_Laboratory,Illumina:918384;GENEINFO=LAMA2:3908;MC=SO:0001819|synonymous_variant;ORIGIN=1;Pangolin=ENSG00000196569.12|-1:0.0|-19:-0.0
chr6	129098301	432590	G	C	.	.	ALLELEID=425658;CLNDN=Laminin_alpha_2-related_dystrophy|not_provided;CLNDISDB=MedGen:CN117977|MedGen:CN517202;CLNHGVS=NC_000006.12:g.129098301G>C;CLNREVSTAT=criteria_provided,_multiple_submitters,_no_conflicts;CLNSIG=Uncertain_significance;CLNVC=single_nucleotide_variant;CLNVCSO=SO:0001483;GENEINFO=LAMA2:3908;MC=SO:0001583|missense_variant;ORIGIN=1;RS=1554217596;Pangolin=ENSG00000196569.12|3:0.0|-1:-0.0
chr6	129098303	1045184	G	A	.	.	ALLELEID=1026962;CLNDN=Laminin_alpha_2-related_dystrophy;CLNDISDB=MedGen:CN117977;CLNHGVS=NC_000006.12:g.129098303G>A;CLNREVSTAT=criteria_provided,_single_submitter;CLNSIG=Uncertain_significance;CLNVC=single_nucleotide_variant;CLNVCSO=SO:0001483;GENEINFO=LAMA2:3908;MC=SO:0001583|missense_variant;ORIGIN=1;Pangolin=ENSG00000196569.12|1:0.0|7:-0.0
chr6	129098309	566283	C	T	.	.	AF_ESP=8e-05;AF_EXAC=0.0001;AF_TGP=0.0004;ALLELEID=560437;CLNDN=Laminin_alpha_2-related_dystrophy;CLNDISDB=MedGen:CN117977;CLNHGVS=NC_000006.12:g.129098309C>T;CLNREVSTAT=criteria_provided,_single_submitter;CLNSIG=Uncertain_significance;CLNVC=single_nucleotide_variant;CLNVCSO=SO:0001483;GENEINFO=LAMA2:3908;MC=SO:0001583|missense_variant;ORIGIN=1;RS=148665727;Pangolin=ENSG00000196569.12|-5:0.0|48:-0.0
chr6	129098318	477487	A	G	.	.	AF_ESP=0.00023;AF_EXAC=4e-05;ALLELEID=455853;CLNDN=Laminin_alpha_2-related_dystrophy;CLNDISDB=MedGen:CN117977;CLNHGVS=NC_000006.12:g.129098318A>G;CLNREVSTAT=criteria_provided,_single_submitter;CLNSIG=Uncertain_significance;CLNVC=single_nucleotide_variant;CLNVCSO=SO:0001483;GENEINFO=LAMA2:3908;MC=SO:0001583|missense_variant;ORIGIN=1;RS=143664472;Pangolin=ENSG00000196569.12|1:0.0|46:-0.0
chr6	129098342	543866	C	T	.	.	AF_EXAC=1e-05;ALLELEID=521366;CLNDN=Laminin_alpha_2-related_dystrophy;CLNDISDB=MedGen:CN117977;CLNHGVS=NC_000006.12:g.129098342C>T;CLNREVSTAT=criteria_provided,_single_submitter;CLNSIG=Uncertain_significance;CLNVC=single_nucleotide_variant;CLNVCSO=SO:0001483;GENEINFO=LAMA2:3908;MC=SO:0001583|missense_variant;ORIGIN=1;RS=575725137;Pangolin=ENSG00000196569.12|50:0.0|22:-0.0
chr6	129098371	287678	T	A	.	.	ALLELEID=271915;CLNDN=Merosin_deficient_congenital_muscular_dystrophy|Congenital_muscular_dystrophy_due_to_partial_LAMA2_deficiency|not_provided;CLNDISDB=MedGen:C1263858,OMIM:607855,Orphanet:ORPHA258,SNOMED_CT:111503008|MedGen:C1842898|MedGen:CN517202;CLNHGVS=NC_000006.12:g.129098371T>A;CLNREVSTAT=criteria_provided,_multiple_submitters,_no_conflicts;CLNSIG=Uncertain_significance;CLNVC=single_nucleotide_variant;CLNVCSO=SO:0001483;CLNVI=Illumina_Clinical_Services_Laboratory,Illumina:556391;GENEINFO=LAMA2:3908;MC=SO:0001583|missense_variant;ORIGIN=1;RS=886043693;Pangolin=ENSG00000196569.12|44:0.0|44:-0.01
chr6	129098387	555388	C	A	.	.	ALLELEID=543945;CLNDN=Merosin_deficient_congenital_muscular_dystrophy;CLNDISDB=MedGen:C1263858,OMIM:607855,Orphanet:ORPHA258,SNOMED_CT:111503008;CLNHGVS=NC_000006.12:g.129098387C>A;CLNREVSTAT=criteria_provided,_single_submitter;CLNSIG=Uncertain_significance;CLNVC=single_nucleotide_variant;CLNVCSO=SO:0001483;GENEINFO=LAMA2:3908;MC=SO:0001583|missense_variant;ORIGIN=0;RS=1204310516;Pangolin=ENSG00000196569.12|28:0.01|-23:-0.0
chr6	129098399	167238	C	A	.	.	AF_EXAC=0.0001;AF_TGP=0.0004;ALLELEID=177364;CLNDN=Inborn_genetic_diseases|Laminin_alpha_2-related_dystrophy|not_provided;CLNDISDB=MeSH:D030342,MedGen:C0950123|MedGen:CN117977|MedGen:CN517202;CLNHGVS=NC_000006.12:g.129098399C>A;CLNREVSTAT=criteria_provided,_multiple_submitters,_no_conflicts;CLNSIG=Uncertain_significance;CLNVC=single_nucleotide_variant;CLNVCSO=SO:0001483;GENEINFO=LAMA2:3908;MC=SO:0001583|missense_variant;ORIGIN=1;RS=183890063;Pangolin=ENSG00000196569.12|-7:0.0|16:-0.01
chr6	129143926	432591	G	C	.	.	ALLELEID=425659;CLNDN=not_provided;CLNDISDB=MedGen:CN517202;CLNHGVS=NC_000006.12:g.129143926G>C;CLNREVSTAT=criteria_provided,_single_submitter;CLNSIG=Uncertain_significance;CLNVC=single_nucleotide_variant;CLNVCSO=SO:0001483;GENEINFO=LAMA2:3908;MC=SO:0001583|missense_variant;ORIGIN=1;RS=1267371641;Pangolin=ENSG00000196569.12|-25:0.01|1:-0.0
chr6	129143927	1062477	A	C	.	.	ALLELEID=1043932;CLNDN=Laminin_alpha_2-related_dystrophy;CLNDISDB=MedGen:CN117977;CLNHGVS=NC_000006.12:g.129143927A>C;CLNREVSTAT=criteria_provided,_single_submitter;CLNSIG=Uncertain_significance;CLNVC=single_nucleotide_variant;CLNVCSO=SO:0001483;GENEINFO=LAMA2:3908;MC=SO:0001583|missense_variant;ORIGIN=1;Pangolin=ENSG00000196569.12|-26:0.0|26:-0.0
chr6	129143931	426628	A	G	.	.	ALLELEID=415021;CLNDN=not_provided;CLNDISDB=MedGen:CN517202;CLNHGVS=NC_000006.12:g.129143931A>G;CLNREVSTAT=criteria_provided,_single_submitter;CLNSIG=Uncertain_significance;CLNVC=single_nucleotide_variant;CLNVCSO=SO:0001483;GENEINFO=LAMA2:3908;MC=SO:0001583|missense_variant;ORIGIN=1;RS=1085307718;Pangolin=ENSG00000196569.12|1:0.01|-30:-0.01
chr6	129143937	579005	G	A	.	.	AF_ESP=8e-05;AF_EXAC=3e-05;ALLELEID=565382;CLNDN=Laminin_alpha_2-related_dystrophy;CLNDISDB=MedGen:CN117977;CLNHGVS=NC_000006.12:g.129143937G>A;CLNREVSTAT=criteria_provided,_single_submitter;CLNSIG=Uncertain_significance;CLNVC=single_nucleotide_variant;CLNVCSO=SO:0001483;GENEINFO=LAMA2:3908;MC=SO:0001583|missense_variant;ORIGIN=1;RS=149654569;Pangolin=ENSG00000196569.12|16:0.0|-36:-0.02
chr6	129143973	571211	G	A	.	.	AF_EXAC=3e-05;ALLELEID=560570;CLNDN=Laminin_alpha_2-related_dystrophy;CLNDISDB=MedGen:CN117977;CLNHGVS=NC_000006.12:g.129143973G>A;CLNREVSTAT=criteria_provided,_single_submitter;CLNSIG=Uncertain_significance;CLNVC=single_nucleotide_variant;CLNVCSO=SO:0001483;GENEINFO=LAMA2:3908;MC=SO:0001583|missense_variant;ORIGIN=1;RS=779975082;Pangolin=ENSG00000196569.12|-5:0.0|-20:-0.0
chr6	129143974	92982	C	A	.	.	ALLELEID=98889;CLNDN=not_provided;CLNDISDB=MedGen:CN517202;CLNHGVS=NC_000006.12:g.129143974C>A;CLNREVSTAT=criteria_provided,_single_submitter;CLNSIG=Uncertain_significance;CLNVC=single_nucleotide_variant;CLNVCSO=SO:0001483;GENEINFO=LAMA2:3908;MC=SO:0001583|missense_variant;ORIGIN=1;RS=398123384;Pangolin=ENSG00000196569.12|-21:0.0|-6:-0.0
chr6	129143976	224092	C	T	.	.	AF_ESP=0.00023;AF_EXAC=5e-05;ALLELEID=225822;CLNDN=Merosin_deficient_congenital_muscular_dystrophy|Laminin_alpha_2-related_dystrophy;CLNDISDB=MedGen:C1263858,OMIM:607855,Orphanet:ORPHA258,SNOMED_CT:111503008|MedGen:CN117977;CLNHGVS=NC_000006.12:g.129143976C>T;CLNREVSTAT=criteria_provided,_conflicting_interpretations;CLNSIG=Conflicting_interpretations_of_pathogenicity;CLNSIGCONF=Likely_pathogenic(1),Uncertain_significance(2);CLNVC=single_nucleotide_variant;CLNVCSO=SO:0001483;GENEINFO=LAMA2:3908;MC=SO:0001583|missense_variant;ORIGIN=1;RS=145465528;Pangolin=ENSG00000196569.12|24:0.0|-23:-0.0
chr6	129143977	641637	G	A	.	.	ALLELEID=634545;CLNDN=Congenital_muscular_dystrophy_due_to_partial_LAMA2_deficiency|Laminin_alpha_2-related_dystrophy;CLNDISDB=MedGen:C1842898|MedGen:CN117977;CLNHGVS=NC_000006.12:g.129143977G>A;CLNREVSTAT=criteria_provided,_multiple_submitters,_no_conflicts;CLNSIG=Uncertain_significance;CLNVC=single_nucleotide_variant;CLNVCSO=SO:0001483;CLNVI=Illumina_Clinical_Services_Laboratory,Illumina:1324486;GENEINFO=LAMA2:3908;MC=SO:0001583|missense_variant;ORIGIN=1;RS=776777494;Pangolin=ENSG00000196569.12|23:0.0|-24:-0.0
chr6	129143979	904444	T	C	.	.	ALLELEID=895279;CLNDN=Congenital_muscular_dystrophy_due_to_partial_LAMA2_deficiency|Laminin_alpha_2-related_dystrophy;CLNDISDB=MedGen:C1842898|MedGen:CN117977;CLNHGVS=NC_000006.12:g.129143979T>C;CLNREVSTAT=criteria_provided,_multiple_submitters,_no_conflicts;CLNSIG=Uncertain_significance;CLNVC=single_nucleotide_variant;CLNVCSO=SO:0001483;CLNVI=Illumina_Clinical_Services_Laboratory,Illumina:639265;GENEINFO=LAMA2:3908;MC=SO:0001583|missense_variant;ORIGIN=1;Pangolin=ENSG00000196569.12|-26:0.0|-11:-0.0
chr6	129143986	218454	G	A	.	.	AF_ESP=8e-05;AF_TGP=0.0002;ALLELEID=215326;CLNDN=Laminin_alpha_2-related_dystrophy|not_specified;CLNDISDB=MedGen:CN117977|MedGen:CN169374;CLNHGVS=NC_000006.12:g.129143986G>A;CLNREVSTAT=criteria_provided,_multiple_submitters,_no_conflicts;CLNSIG=Uncertain_significance;CLNVC=single_nucleotide_variant;CLNVCSO=SO:0001483;GENEINFO=LAMA2:3908;MC=SO:0001583|missense_variant;ORIGIN=1;RS=373570586;Pangolin=ENSG00000196569.12|2:0.0|-33:-0.0
chr6	129144006	477505	C	T	.	.	AF_ESP=8e-05;AF_EXAC=2e-05;ALLELEID=455336;CLNDN=Laminin_alpha_2-related_dystrophy;CLNDISDB=MedGen:CN117977;CLNHGVS=NC_000006.12:g.129144006C>T;CLNREVSTAT=criteria_provided,_single_submitter;CLNSIG=Uncertain_significance;CLNVC=single_nucleotide_variant;CLNVCSO=SO:0001483;GENEINFO=LAMA2:3908;MC=SO:0001583|missense_variant;ORIGIN=1;RS=376437110;Pangolin=ENSG00000196569.12|-2:0.0|-6:-0.0
chr6	129144066	355243	A	G	.	.	ALLELEID=301373;CLNDN=Congenital_Muscular_Dystrophy,_LAMA2-related;CLNDISDB=MedGen:CN239326;CLNHGVS=NC_000006.12:g.129144066A>G;CLNREVSTAT=criteria_provided,_single_submitter;CLNSIG=Uncertain_significance;CLNVC=single_nucleotide_variant;CLNVCSO=SO:0001483;CLNVI=Illumina_Clinical_Services_Laboratory,Illumina:161560;GENEINFO=LAMA2:3908;MC=SO:0001583|missense_variant;ORIGIN=1;RS=886061042;Pangolin=ENSG00000196569.12|14:0.01|14:-0.0
chr6	129144079	355244	G	A	.	.	ALLELEID=305743;CLNDN=Congenital_muscular_dystrophy_due_to_partial_LAMA2_deficiency;CLNDISDB=MedGen:C1842898;CLNHGVS=NC_000006.12:g.129144079G>A;CLNREVSTAT=criteria_provided,_single_submitter;CLNSIG=Uncertain_significance;CLNVC=single_nucleotide_variant;CLNVCSO=SO:0001483;CLNVI=Illumina_Clinical_Services_Laboratory,Illumina:136879;GENEINFO=LAMA2:3908;MC=SO:0001583|missense_variant;ORIGIN=1;RS=886061043;Pangolin=ENSG00000196569.12|1:0.03|5:-0.0
chr6	129144081	552658	G	GT	.	.	AF_EXAC=1e-05;ALLELEID=543763;CLNDN=Merosin_deficient_congenital_muscular_dystrophy;CLNDISDB=MedGen:C1263858,OMIM:607855,Orphanet:ORPHA258,SNOMED_CT:111503008;CLNHGVS=NC_000006.12:g.129144082dup;CLNREVSTAT=criteria_provided,_single_submitter;CLNSIG=Uncertain_significance;CLNVC=Duplication;CLNVCSO=SO:1000035;GENEINFO=LAMA2:3908;MC=SO:0001575|splice_donor_variant;ORIGIN=0;RS=765817742;Pangolin=ENSG00000196569.12|4:0.03|-1:-0.35
chr6	129144087	355245	T	C	.	.	ALLELEID=298922;CLNDN=Congenital_muscular_dystrophy_due_to_partial_LAMA2_deficiency;CLNDISDB=MedGen:C1842898;CLNHGVS=NC_000006.12:g.129144087T>C;CLNREVSTAT=criteria_provided,_single_submitter;CLNSIG=Uncertain_significance;CLNVC=single_nucleotide_variant;CLNVCSO=SO:0001483;CLNVI=Illumina_Clinical_Services_Laboratory,Illumina:809145;GENEINFO=LAMA2:3908;MC=SO:0001627|intron_variant;ORIGIN=1;RS=886061044;Pangolin=ENSG00000196569.12|-41:0.0|-7:-0.01
chr6	129146969	92990	C	T	.	.	ALLELEID=98897;CLNDN=Merosin_deficient_congenital_muscular_dystrophy|Laminin_alpha_2-related_dystrophy|not_provided;CLNDISDB=MedGen:C1263858,OMIM:607855,Orphanet:ORPHA258,SNOMED_CT:111503008|MedGen:CN117977|MedGen:CN517202;CLNHGVS=NC_000006.12:g.129146969C>T;CLNREVSTAT=criteria_provided,_multiple_submitters,_no_conflicts;CLNSIG=Uncertain_significance;CLNVC=single_nucleotide_variant;CLNVCSO=SO:0001483;GENEINFO=LAMA2:3908;MC=SO:0001583|missense_variant;ORIGIN=1;RS=398123388;Pangolin=ENSG00000196569.12|-49:0.0|-10:-0.1
chr6	129146970	656307	G	A	.	.	AF_EXAC=5e-05;ALLELEID=634546;CLNDN=Congenital_muscular_dystrophy_due_to_partial_LAMA2_deficiency|Laminin_alpha_2-related_dystrophy;CLNDISDB=MedGen:C1842898|MedGen:CN117977;CLNHGVS=NC_000006.12:g.129146970G>A;CLNREVSTAT=criteria_provided,_multiple_submitters,_no_conflicts;CLNSIG=Uncertain_significance;CLNVC=single_nucleotide_variant;CLNVCSO=SO:0001483;CLNVI=Illumina_Clinical_Services_Laboratory,Illumina:698500;GENEINFO=LAMA2:3908;MC=SO:0001819|synonymous_variant;ORIGIN=1;RS=765960304;Pangolin=ENSG00000196569.12|-50:0.0|-11:-0.12
chr6	129146987	426679	T	C	.	.	AF_ESP=8e-05;AF_EXAC=2e-05;ALLELEID=415022;CLNDN=Laminin_alpha_2-related_dystrophy|not_provided;CLNDISDB=MedGen:CN117977|MedGen:CN517202;CLNHGVS=NC_000006.12:g.129146987T>C;CLNREVSTAT=criteria_provided,_multiple_submitters,_no_conflicts;CLNSIG=Uncertain_significance;CLNVC=single_nucleotide_variant;CLNVCSO=SO:0001483;GENEINFO=LAMA2:3908;MC=SO:0001583|missense_variant;ORIGIN=1;RS=376917587;Pangolin=ENSG00000196569.12|-28:0.05|-2:-0.0
chr6	129146994	425391	G	T	.	.	ALLELEID=413725;CLNDN=not_provided;CLNDISDB=MedGen:CN517202;CLNHGVS=NC_000006.12:g.129146994G>T;CLNREVSTAT=criteria_provided,_single_submitter;CLNSIG=Uncertain_significance;CLNVC=single_nucleotide_variant;CLNVCSO=SO:0001483;GENEINFO=LAMA2:3908;MC=SO:0001819|synonymous_variant;ORIGIN=1;RS=1008267864;Pangolin=ENSG00000196569.12|-2:0.56|-35:-0.07
chr6	129147011	523053	G	C	.	.	ALLELEID=513562;CLNDN=Merosin_deficient_congenital_muscular_dystrophy;CLNDISDB=MedGen:C1263858,OMIM:607855,Orphanet:ORPHA258,SNOMED_CT:111503008;CLNHGVS=NC_000006.12:g.129147011G>C;CLNREVSTAT=criteria_provided,_single_submitter;CLNSIG=Uncertain_significance;CLNVC=single_nucleotide_variant;CLNVCSO=SO:0001483;GENEINFO=LAMA2:3908;MC=SO:0001583|missense_variant;ORIGIN=4;RS=1554226736;Pangolin=ENSG00000196569.12|41:0.0|37:-0.01
chr6	129147016	1021248	G	T	.	.	ALLELEID=1006447;CLNDN=Laminin_alpha_2-related_dystrophy;CLNDISDB=MedGen:CN117977;CLNHGVS=NC_000006.12:g.129147016G>T;CLNREVSTAT=criteria_provided,_single_submitter;CLNSIG=Uncertain_significance;CLNVC=single_nucleotide_variant;CLNVCSO=SO:0001483;GENEINFO=LAMA2:3908;MC=SO:0001583|missense_variant;ORIGIN=1;Pangolin=ENSG00000196569.12|32:0.01|32:-0.0
chr6	129147041	861738	C	T	.	.	ALLELEID=831495;CLNDN=Laminin_alpha_2-related_dystrophy;CLNDISDB=MedGen:CN117977;CLNHGVS=NC_000006.12:g.129147041C>T;CLNREVSTAT=criteria_provided,_single_submitter;CLNSIG=Uncertain_significance;CLNVC=single_nucleotide_variant;CLNVCSO=SO:0001483;GENEINFO=LAMA2:3908;MC=SO:0001583|missense_variant;ORIGIN=1;Pangolin=ENSG00000196569.12|-2:0.0|7:-0.17
chr6	129147052	477526	T	C	.	.	ALLELEID=455863;CLNDN=Laminin_alpha_2-related_dystrophy;CLNDISDB=MedGen:CN117977;CLNHGVS=NC_000006.12:g.129147052T>C;CLNREVSTAT=criteria_provided,_single_submitter;CLNSIG=Uncertain_significance;CLNVC=single_nucleotide_variant;CLNVCSO=SO:0001483;GENEINFO=LAMA2:3908;MC=SO:0001627|intron_variant;ORIGIN=1;RS=1305435027;Pangolin=ENSG00000196569.12|-4:0.1|-3:-0.0
chr6	129147055	758294	A	G	.	.	ALLELEID=775088;CLNDN=Laminin_alpha_2-related_dystrophy;CLNDISDB=MedGen:CN117977;CLNHGVS=NC_000006.12:g.129147055A>G;CLNREVSTAT=criteria_provided,_single_submitter;CLNSIG=Uncertain_significance;CLNVC=single_nucleotide_variant;CLNVCSO=SO:0001483;GENEINFO=LAMA2:3908;MC=SO:0001627|intron_variant;ORIGIN=1;RS=1583133494;Pangolin=ENSG00000196569.12|-1:0.0|-7:-0.33
chr6	129148981	945711	A	G	.	.	ALLELEID=924240;CLNDN=Laminin_alpha_2-related_dystrophy;CLNDISDB=MedGen:CN117977;CLNHGVS=NC_000006.12:g.129148981A>G;CLNREVSTAT=criteria_provided,_single_submitter;CLNSIG=Uncertain_significance;CLNVC=single_nucleotide_variant;CLNVCSO=SO:0001483;GENEINFO=LAMA2:3908;MC=SO:0001819|synonymous_variant;ORIGIN=1;Pangolin=ENSG00000196569.12|1:0.11|-2:-0.08
chr6	129148986	452206	G	A	.	.	ALLELEID=443869;CLNDN=Merosin_deficient_congenital_muscular_dystrophy|not_provided;CLNDISDB=MedGen:C1263858,OMIM:607855,Orphanet:ORPHA258,SNOMED_CT:111503008|MedGen:CN517202;CLNHGVS=NC_000006.12:g.129148986G>A;CLNREVSTAT=criteria_provided,_multiple_submitters,_no_conflicts;CLNSIG=Uncertain_significance;CLNVC=single_nucleotide_variant;CLNVCSO=SO:0001483;GENEINFO=LAMA2:3908;MC=SO:0001583|missense_variant;ORIGIN=1;RS=1023922833;Pangolin=ENSG00000196569.12|2:0.0|-7:-0.06
chr6	129148991	235618	G	A	.	.	AF_ESP=0.00123;AF_EXAC=0.00114;AF_TGP=0.0002;ALLELEID=237299;CLNDN=Merosin_deficient_congenital_muscular_dystrophy|Congenital_muscular_dystrophy_due_to_partial_LAMA2_deficiency|Laminin_alpha_2-related_dystrophy|not_specified|not_provided;CLNDISDB=MedGen:C1263858,OMIM:607855,Orphanet:ORPHA258,SNOMED_CT:111503008|MedGen:C1842898|MedGen:CN117977|MedGen:CN169374|MedGen:CN517202;CLNHGVS=NC_000006.12:g.129148991G>A;CLNREVSTAT=criteria_provided,_conflicting_interpretations;CLNSIG=Conflicting_interpretations_of_pathogenicity;CLNSIGCONF=Likely_benign(1),Uncertain_significance(6);CLNVC=single_nucleotide_variant;CLNVCSO=SO:0001483;CLNVI=Illumina_Clinical_Services_Laboratory,Illumina:759248;GENEINFO=LAMA2:3908;MC=SO:0001583|missense_variant;ORIGIN=9;RS=146462599;Pangolin=ENSG00000196569.12|-12:0.0|-12:-0.03
chr6	129149015	450302	G	A	.	.	AF_ESP=0.00108;AF_EXAC=0.00021;AF_TGP=0.0006;ALLELEID=443870;CLNDN=Muscular_dystrophy,_limb-girdle,_autosomal_recessive_23|Merosin_deficient_congenital_muscular_dystrophy|Congenital_muscular_dystrophy_due_to_partial_LAMA2_deficiency|Laminin_alpha_2-related_dystrophy|not_provided;CLNDISDB=MONDO:MONDO:0029136,MedGen:C4748327,OMIM:618138,Orphanet:ORPHA565837|MedGen:C1263858,OMIM:607855,Orphanet:ORPHA258,SNOMED_CT:111503008|MedGen:C1842898|MedGen:CN117977|MedGen:CN517202;CLNHGVS=NC_000006.12:g.129149015G>A;CLNREVSTAT=criteria_provided,_conflicting_interpretations;CLNSIG=Conflicting_interpretations_of_pathogenicity;CLNSIGCONF=Likely_benign(1),Uncertain_significance(3);CLNVC=single_nucleotide_variant;CLNVCSO=SO:0001483;CLNVI=Illumina_Clinical_Services_Laboratory,Illumina:548810;GENEINFO=LAMA2:3908;MC=SO:0001583|missense_variant;ORIGIN=1;RS=141340479;Pangolin=ENSG00000196569.12|40:0.0|-36:-0.04
chr6	129149099	856319	A	G	.	.	ALLELEID=851310;CLNDN=Laminin_alpha_2-related_dystrophy;CLNDISDB=MedGen:CN117977;CLNHGVS=NC_000006.12:g.129149099A>G;CLNREVSTAT=criteria_provided,_single_submitter;CLNSIG=Uncertain_significance;CLNVC=single_nucleotide_variant;CLNVCSO=SO:0001483;GENEINFO=LAMA2:3908;MC=SO:0001627|intron_variant;ORIGIN=1;Pangolin=ENSG00000196569.12|-1:0.0|-3:-0.25
chr6	129149101	654999	G	A	.	.	ALLELEID=651633;CLNDN=Laminin_alpha_2-related_dystrophy;CLNDISDB=MedGen:CN117977;CLNHGVS=NC_000006.12:g.129149101G>A;CLNREVSTAT=criteria_provided,_single_submitter;CLNSIG=Uncertain_significance;CLNVC=single_nucleotide_variant;CLNVCSO=SO:0001483;GENEINFO=LAMA2:3908;MC=SO:0001627|intron_variant;ORIGIN=1;RS=1583138324;Pangolin=ENSG00000196569.12|-3:0.0|-5:-0.23
chr6	129154499	871319	A	G	.	.	ALLELEID=859462;CLNDN=not_provided;CLNDISDB=MedGen:CN517202;CLNHGVS=NC_000006.12:g.129154499A>G;CLNREVSTAT=criteria_provided,_single_submitter;CLNSIG=Uncertain_significance;CLNVC=single_nucleotide_variant;CLNVCSO=SO:0001483;GENEINFO=LAMA2:3908;MC=SO:0001627|intron_variant;ORIGIN=1;Pangolin=ENSG00000196569.12|1:0.75|6:-0.46
chr6	129154561	631971	A	T	.	.	AF_EXAC=0.00017;AF_TGP=0.0014;ALLELEID=620210;CLNDN=Muscular_dystrophy,_limb-girdle,_autosomal_recessive_23|Merosin_deficient_congenital_muscular_dystrophy|Congenital_muscular_dystrophy_due_to_partial_LAMA2_deficiency;CLNDISDB=MONDO:MONDO:0029136,MedGen:C4748327,OMIM:618138,Orphanet:ORPHA565837|MedGen:C1263858,OMIM:607855,Orphanet:ORPHA258,SNOMED_CT:111503008|MedGen:C1842898;CLNHGVS=NC_000006.12:g.129154561A>T;CLNREVSTAT=criteria_provided,_conflicting_interpretations;CLNSIG=Conflicting_interpretations_of_pathogenicity;CLNSIGCONF=Pathogenic(1),Uncertain_significance(1);CLNVC=single_nucleotide_variant;CLNVCSO=SO:0001483;CLNVI=Illumina_Clinical_Services_Laboratory,Illumina:753834;GENEINFO=LAMA2:3908;MC=SO:0001587|nonsense;ORIGIN=9;RS=191912891;Pangolin=ENSG00000196569.12|-1:0.0|28:-0.0
chr6	129154562	355246	G	T	.	.	AF_EXAC=0.00017;AF_TGP=0.0014;ALLELEID=305744;CLNDN=Congenital_muscular_dystrophy_due_to_partial_LAMA2_deficiency;CLNDISDB=MedGen:C1842898;CLNHGVS=NC_000006.12:g.129154562G>T;CLNREVSTAT=criteria_provided,_single_submitter;CLNSIG=Uncertain_significance;CLNVC=single_nucleotide_variant;CLNVCSO=SO:0001483;CLNVI=Illumina_Clinical_Services_Laboratory,Illumina:753836;GENEINFO=LAMA2:3908;MC=SO:0001583|missense_variant;ORIGIN=1;RS=182958473;Pangolin=ENSG00000196569.12|-2:0.0|27:-0.0
chr6	129154598	645702	G	A	.	.	ALLELEID=634547;CLNDN=Laminin_alpha_2-related_dystrophy;CLNDISDB=MedGen:CN117977;CLNHGVS=NC_000006.12:g.129154598G>A;CLNREVSTAT=criteria_provided,_single_submitter;CLNSIG=Uncertain_significance;CLNVC=single_nucleotide_variant;CLNVCSO=SO:0001483;GENEINFO=LAMA2:3908;MC=SO:0001583|missense_variant;ORIGIN=1;RS=1583149127;Pangolin=ENSG00000196569.12|3:0.0|-9:-0.0
chr6	129154610	566639	G	A	.	.	ALLELEID=565396;CLNDN=Laminin_alpha_2-related_dystrophy;CLNDISDB=MedGen:CN117977;CLNHGVS=NC_000006.12:g.129154610G>A;CLNREVSTAT=criteria_provided,_single_submitter;CLNSIG=Uncertain_significance;CLNVC=single_nucleotide_variant;CLNVCSO=SO:0001483;GENEINFO=LAMA2:3908;MC=SO:0001583|missense_variant;ORIGIN=1;RS=1562282116;Pangolin=ENSG00000196569.12|2:0.0|-21:-0.0
chr6	129154646	355247	G	C	.	.	ALLELEID=305912;CLNDN=Congenital_muscular_dystrophy_due_to_partial_LAMA2_deficiency|Laminin_alpha_2-related_dystrophy;CLNDISDB=MedGen:C1842898|MedGen:CN117977;CLNHGVS=NC_000006.12:g.129154646G>C;CLNREVSTAT=criteria_provided,_multiple_submitters,_no_conflicts;CLNSIG=Uncertain_significance;CLNVC=single_nucleotide_variant;CLNVCSO=SO:0001483;CLNVI=Illumina_Clinical_Services_Laboratory,Illumina:674374;GENEINFO=LAMA2:3908;MC=SO:0001583|missense_variant;ORIGIN=1;RS=886061045;Pangolin=ENSG00000196569.12|37:0.01|37:-0.0
chr6	129154683	477438	G	C	.	.	ALLELEID=455876;CLNDN=Muscular_dystrophy,_limb-girdle,_autosomal_recessive_23|Merosin_deficient_congenital_muscular_dystrophy|Laminin_alpha_2-related_dystrophy;CLNDISDB=MONDO:MONDO:0029136,MedGen:C4748327,OMIM:618138,Orphanet:ORPHA565837|MedGen:C1263858,OMIM:607855,Orphanet:ORPHA258,SNOMED_CT:111503008|MedGen:CN117977;CLNHGVS=NC_000006.12:g.129154683G>C;CLNREVSTAT=criteria_provided,_multiple_submitters,_no_conflicts;CLNSIG=Uncertain_significance;CLNVC=single_nucleotide_variant;CLNVCSO=SO:0001483;GENEINFO=LAMA2:3908;MC=SO:0001819|synonymous_variant;ORIGIN=1;RS=1167723109;Pangolin=ENSG00000196569.12|5:0.71|0:-0.6
chr6	129165577	641369	T	C	.	.	ALLELEID=634548;CLNDN=Laminin_alpha_2-related_dystrophy;CLNDISDB=MedGen:CN117977;CLNHGVS=NC_000006.12:g.129165577T>C;CLNREVSTAT=criteria_provided,_single_submitter;CLNSIG=Uncertain_significance;CLNVC=single_nucleotide_variant;CLNVCSO=SO:0001483;GENEINFO=LAMA2:3908;MC=SO:0001583|missense_variant;ORIGIN=1;RS=1583168949;Pangolin=ENSG00000196569.12|-1:0.01|-1:-0.03
chr6	129165609	809990	T	C	.	.	AF_EXAC=1e-05;ALLELEID=795747;CLNDN=not_provided;CLNDISDB=MedGen:CN517202;CLNHGVS=NC_000006.12:g.129165609T>C;CLNREVSTAT=criteria_provided,_single_submitter;CLNSIG=Uncertain_significance;CLNVC=single_nucleotide_variant;CLNVCSO=SO:0001483;GENEINFO=LAMA2:3908;MC=SO:0001583|missense_variant;ORIGIN=1;RS=778370179;Pangolin=ENSG00000196569.12|-33:0.06|34:-0.0
chr6	129165618	971483	G	A	.	.	ALLELEID=954336;CLNDN=Laminin_alpha_2-related_dystrophy;CLNDISDB=MedGen:CN117977;CLNHGVS=NC_000006.12:g.129165618G>A;CLNREVSTAT=criteria_provided,_single_submitter;CLNSIG=Uncertain_significance;CLNVC=single_nucleotide_variant;CLNVCSO=SO:0001483;GENEINFO=LAMA2:3908;MC=SO:0001583|missense_variant;ORIGIN=1;Pangolin=ENSG00000196569.12|-42:0.0|-42:-0.03
chr6	129165622	853966	C	T	.	.	ALLELEID=831497;CLNDN=Laminin_alpha_2-related_dystrophy;CLNDISDB=MedGen:CN117977;CLNHGVS=NC_000006.12:g.129165622C>T;CLNREVSTAT=criteria_provided,_single_submitter;CLNSIG=Uncertain_significance;CLNVC=single_nucleotide_variant;CLNVCSO=SO:0001483;GENEINFO=LAMA2:3908;MC=SO:0001583|missense_variant;ORIGIN=1;Pangolin=ENSG00000196569.12|21:0.0|-46:-0.03
chr6	129165631	586114	C	A	.	.	AF_EXAC=1e-05;ALLELEID=576835;CLNDN=not_provided;CLNDISDB=MedGen:CN517202;CLNHGVS=NC_000006.12:g.129165631C>A;CLNREVSTAT=criteria_provided,_single_submitter;CLNSIG=Uncertain_significance;CLNVC=single_nucleotide_variant;CLNVCSO=SO:0001483;GENEINFO=LAMA2:3908;MC=SO:0001583|missense_variant;ORIGIN=1;RS=775603569;Pangolin=ENSG00000196569.12|45:0.0|44:-0.01
chr6	129165646	940136	G	T	.	.	ALLELEID=933157;CLNDN=Laminin_alpha_2-related_dystrophy;CLNDISDB=MedGen:CN117977;CLNHGVS=NC_000006.12:g.129165646G>T;CLNREVSTAT=criteria_provided,_single_submitter;CLNSIG=Uncertain_significance;CLNVC=single_nucleotide_variant;CLNVCSO=SO:0001483;GENEINFO=LAMA2:3908;MC=SO:0001583|missense_variant;ORIGIN=1;Pangolin=ENSG00000196569.12|29:0.02|-50:-0.0
chr6	129177707	211350	T	G	.	.	AF_ESP=0.00161;AF_EXAC=0.00125;AF_TGP=0.0008;ALLELEID=207311;CLNDN=Congenital_muscular_dystrophy_due_to_partial_LAMA2_deficiency|Laminin_alpha_2-related_dystrophy|not_specified|not_provided;CLNDISDB=MedGen:C1842898|MedGen:CN117977|MedGen:CN169374|MedGen:CN517202;CLNHGVS=NC_000006.12:g.129177707T>G;CLNREVSTAT=criteria_provided,_conflicting_interpretations;CLNSIG=Conflicting_interpretations_of_pathogenicity;CLNSIGCONF=Likely_benign(4),Uncertain_significance(2);CLNVC=single_nucleotide_variant;CLNVCSO=SO:0001483;CLNVI=Illumina_Clinical_Services_Laboratory,Illumina:111231;GENEINFO=LAMA2:3908;MC=SO:0001819|synonymous_variant;ORIGIN=1;RS=41285286;Pangolin=ENSG00000196569.12|-32:0.0|-1:-0.06
chr6	129177718	906829	G	A	.	.	ALLELEID=895280;CLNDN=Congenital_muscular_dystrophy_due_to_partial_LAMA2_deficiency;CLNDISDB=MedGen:C1842898;CLNHGVS=NC_000006.12:g.129177718G>A;CLNREVSTAT=criteria_provided,_single_submitter;CLNSIG=Uncertain_significance;CLNVC=single_nucleotide_variant;CLNVCSO=SO:0001483;CLNVI=Illumina_Clinical_Services_Laboratory,Illumina:562802;GENEINFO=LAMA2:3908;MC=SO:0001583|missense_variant;ORIGIN=1;Pangolin=ENSG00000196569.12|-12:0.01|29:-0.0
chr6	129177721	1038055	C	T	.	.	ALLELEID=1026963;CLNDN=Laminin_alpha_2-related_dystrophy;CLNDISDB=MedGen:CN117977;CLNHGVS=NC_000006.12:g.129177721C>T;CLNREVSTAT=criteria_provided,_single_submitter;CLNSIG=Uncertain_significance;CLNVC=single_nucleotide_variant;CLNVCSO=SO:0001483;GENEINFO=LAMA2:3908;MC=SO:0001583|missense_variant;ORIGIN=1;Pangolin=ENSG00000196569.12|-15:0.0|-15:-0.01
chr6	129177725	962902	T	G	.	.	ALLELEID=944872;CLNDN=Laminin_alpha_2-related_dystrophy;CLNDISDB=MedGen:CN117977;CLNHGVS=NC_000006.12:g.129177725T>G;CLNREVSTAT=criteria_provided,_single_submitter;CLNSIG=Uncertain_significance;CLNVC=single_nucleotide_variant;CLNVCSO=SO:0001483;GENEINFO=LAMA2:3908;MC=SO:0001583|missense_variant;ORIGIN=1;Pangolin=ENSG00000196569.12|-50:0.0|-19:-0.02
chr6	129177757	553512	G	C	.	.	ALLELEID=543501;CLNDN=Merosin_deficient_congenital_muscular_dystrophy;CLNDISDB=MedGen:C1263858,OMIM:607855,Orphanet:ORPHA258,SNOMED_CT:111503008;CLNHGVS=NC_000006.12:g.129177757G>C;CLNREVSTAT=criteria_provided,_single_submitter;CLNSIG=Uncertain_significance;CLNVC=single_nucleotide_variant;CLNVCSO=SO:0001483;GENEINFO=LAMA2:3908;MC=SO:0001583|missense_variant;ORIGIN=0;RS=1554234086;Pangolin=ENSG00000196569.12|-10:0.0|47:-0.0
chr6	129177760	1005792	A	G	.	.	ALLELEID=991298;CLNDN=Laminin_alpha_2-related_dystrophy;CLNDISDB=MedGen:CN117977;CLNHGVS=NC_000006.12:g.129177760A>G;CLNREVSTAT=criteria_provided,_single_submitter;CLNSIG=Uncertain_significance;CLNVC=single_nucleotide_variant;CLNVCSO=SO:0001483;GENEINFO=LAMA2:3908;MC=SO:0001583|missense_variant;ORIGIN=1;Pangolin=ENSG00000196569.12|-13:0.0|-13:-0.0
chr6	129177763	162574	G	A	.	.	AF_EXAC=3e-05;AF_TGP=0.0002;ALLELEID=172221;CLNDN=Merosin_deficient_congenital_muscular_dystrophy;CLNDISDB=MedGen:C1263858,OMIM:607855,Orphanet:ORPHA258,SNOMED_CT:111503008;CLNHGVS=NC_000006.12:g.129177763G>A;CLNREVSTAT=criteria_provided,_single_submitter;CLNSIG=Uncertain_significance;CLNVC=single_nucleotide_variant;CLNVCSO=SO:0001483;GENEINFO=LAMA2:3908;MC=SO:0001583|missense_variant;ORIGIN=0;RS=201177178;Pangolin=ENSG00000196569.12|-16:0.0|0:-0.0
chr6	129177768	656017	G	A	.	.	AF_EXAC=3e-05;AF_TGP=0.0004;ALLELEID=634550;CLNDN=Laminin_alpha_2-related_dystrophy;CLNDISDB=MedGen:CN117977;CLNHGVS=NC_000006.12:g.129177768G>A;CLNREVSTAT=criteria_provided,_single_submitter;CLNSIG=Uncertain_significance;CLNVC=single_nucleotide_variant;CLNVCSO=SO:0001483;GENEINFO=LAMA2:3908;MC=SO:0001583|missense_variant;ORIGIN=1;RS=542498391;Pangolin=ENSG00000196569.12|36:0.0|-21:-0.0
chr6	129177772	355248	G	A	.	.	AF_ESP=8e-05;AF_EXAC=0.00012;ALLELEID=298923;CLNDN=Congenital_muscular_dystrophy_due_to_partial_LAMA2_deficiency|Laminin_alpha_2-related_dystrophy|not_provided;CLNDISDB=MedGen:C1842898|MedGen:CN117977|MedGen:CN517202;CLNHGVS=NC_000006.12:g.129177772G>A;CLNREVSTAT=criteria_provided,_multiple_submitters,_no_conflicts;CLNSIG=Uncertain_significance;CLNVC=single_nucleotide_variant;CLNVCSO=SO:0001483;CLNVI=Illumina_Clinical_Services_Laboratory,Illumina:607653;GENEINFO=LAMA2:3908;MC=SO:0001583|missense_variant;ORIGIN=1;RS=140604077;Pangolin=ENSG00000196569.12|-25:0.0|-25:-0.0
chr6	129177774	1060792	G	A	.	.	ALLELEID=1043933;CLNDN=Laminin_alpha_2-related_dystrophy;CLNDISDB=MedGen:CN117977;CLNHGVS=NC_000006.12:g.129177774G>A;CLNREVSTAT=criteria_provided,_single_submitter;CLNSIG=Uncertain_significance;CLNVC=single_nucleotide_variant;CLNVCSO=SO:0001483;GENEINFO=LAMA2:3908;MC=SO:0001583|missense_variant;ORIGIN=1;Pangolin=ENSG00000196569.12|30:0.0|-27:-0.0
chr6	129177790	162575	C	T	.	.	ALLELEID=172222;CLNDN=Congenital_muscular_dystrophy_due_to_partial_LAMA2_deficiency|Laminin_alpha_2-related_dystrophy;CLNDISDB=MedGen:C1842898|MedGen:CN117977;CLNHGVS=NC_000006.12:g.129177790C>T;CLNREVSTAT=criteria_provided,_multiple_submitters,_no_conflicts;CLNSIG=Uncertain_significance;CLNVC=single_nucleotide_variant;CLNVCSO=SO:0001483;CLNVI=Illumina_Clinical_Services_Laboratory,Illumina:943642;GENEINFO=LAMA2:3908;MC=SO:0001583|missense_variant;ORIGIN=1;Pangolin=ENSG00000196569.12|-43:0.0|-43:-0.0
chr6	129177791	857232	G	A	.	.	ALLELEID=831499;CLNDN=Laminin_alpha_2-related_dystrophy;CLNDISDB=MedGen:CN117977;CLNHGVS=NC_000006.12:g.129177791G>A;CLNREVSTAT=criteria_provided,_single_submitter;CLNSIG=Uncertain_significance;CLNVC=single_nucleotide_variant;CLNVCSO=SO:0001483;GENEINFO=LAMA2:3908;MC=SO:0001819|synonymous_variant;ORIGIN=1;Pangolin=ENSG00000196569.12|-44:0.0|13:-0.0
chr6	129177799	447680	A	G	.	.	AF_ESP=0.00069;AF_EXAC=0.0002;AF_TGP=0.0006;ALLELEID=440907;CLNDN=Merosin_deficient_congenital_muscular_dystrophy|Laminin_alpha_2-related_dystrophy|not_specified;CLNDISDB=MedGen:C1263858,OMIM:607855,Orphanet:ORPHA258,SNOMED_CT:111503008|MedGen:CN117977|MedGen:CN169374;CLNHGVS=NC_000006.12:g.129177799A>G;CLNREVSTAT=criteria_provided,_conflicting_interpretations;CLNSIG=Conflicting_interpretations_of_pathogenicity;CLNSIGCONF=Likely_benign(1),Uncertain_significance(2);CLNVC=single_nucleotide_variant;CLNVCSO=SO:0001483;GENEINFO=LAMA2:3908;MC=SO:0001583|missense_variant;ORIGIN=1;RS=138162760;Pangolin=ENSG00000196569.12|18:0.0|5:-0.0
chr6	129177810	554837	TGCAGTGGGTTAGGGA	T	.	.	ALLELEID=543768;CLNDN=Merosin_deficient_congenital_muscular_dystrophy;CLNDISDB=MedGen:C1263858,OMIM:607855,Orphanet:ORPHA258,SNOMED_CT:111503008;CLNHGVS=NC_000006.12:g.129177814_129177828del;CLNREVSTAT=criteria_provided,_single_submitter;CLNSIG=Uncertain_significance;CLNVC=Deletion;CLNVCSO=SO:0000159;GENEINFO=LAMA2:3908;MC=SO:0001822|inframe_deletion;ORIGIN=0;RS=1554234118;Pangolin=ENSG00000196569.12|56:0.12|-6:-0.0
chr6	129177824	653313	G	T	.	.	ALLELEID=634551;CLNDN=Laminin_alpha_2-related_dystrophy;CLNDISDB=MedGen:CN117977;CLNHGVS=NC_000006.12:g.129177824G>T;CLNREVSTAT=criteria_provided,_single_submitter;CLNSIG=Uncertain_significance;CLNVC=single_nucleotide_variant;CLNVCSO=SO:0001483;GENEINFO=LAMA2:3908;MC=SO:0001819|synonymous_variant;ORIGIN=1;RS=758436223;Pangolin=ENSG00000196569.12|-2:0.01|42:-0.11
chr6	129177838	1038240	A	G	.	.	ALLELEID=1026964;CLNDN=Laminin_alpha_2-related_dystrophy;CLNDISDB=MedGen:CN117977;CLNHGVS=NC_000006.12:g.129177838A>G;CLNREVSTAT=criteria_provided,_single_submitter;CLNSIG=Uncertain_significance;CLNVC=single_nucleotide_variant;CLNVCSO=SO:0001483;GENEINFO=LAMA2:3908;MC=SO:0001583|missense_variant;ORIGIN=1;Pangolin=ENSG00000196569.12|-34:0.0|28:-0.21
chr6	129177853	1031565	C	T	.	.	ALLELEID=1020163;CLNDN=Merosin_deficient_congenital_muscular_dystrophy;CLNDISDB=MedGen:C1263858,OMIM:607855,Orphanet:ORPHA258,SNOMED_CT:111503008;CLNHGVS=NC_000006.12:g.129177853C>T;CLNREVSTAT=criteria_provided,_single_submitter;CLNSIG=Uncertain_significance;CLNVC=single_nucleotide_variant;CLNVCSO=SO:0001483;GENEINFO=LAMA2:3908;MC=SO:0001583|missense_variant;ORIGIN=0;Pangolin=ENSG00000196569.12|13:0.02|-49:-0.0
chr6	129177867	477440	G	A	.	.	ALLELEID=455195;CLNDN=Congenital_muscular_dystrophy_due_to_partial_LAMA2_deficiency|Laminin_alpha_2-related_dystrophy;CLNDISDB=MedGen:C1842898|MedGen:CN117977;CLNHGVS=NC_000006.12:g.129177867G>A;CLNREVSTAT=criteria_provided,_conflicting_interpretations;CLNSIG=Conflicting_interpretations_of_pathogenicity;CLNSIGCONF=Pathogenic(1),Uncertain_significance(1);CLNVC=single_nucleotide_variant;CLNVCSO=SO:0001483;CLNVI=Illumina_Clinical_Services_Laboratory,Illumina:860461;GENEINFO=LAMA2:3908;MC=SO:0001575|splice_donor_variant;ORIGIN=1;RS=1554234161;Pangolin=ENSG00000196569.12|42:0.1|-1:-0.73
chr6	129177878	355249	A	G	.	.	AF_ESP=0.00031;AF_EXAC=0.00021;ALLELEID=298926;CLNDN=Congenital_muscular_dystrophy_due_to_partial_LAMA2_deficiency;CLNDISDB=MedGen:C1842898;CLNHGVS=NC_000006.12:g.129177878A>G;CLNREVSTAT=criteria_provided,_single_submitter;CLNSIG=Uncertain_significance;CLNVC=single_nucleotide_variant;CLNVCSO=SO:0001483;CLNVI=Illumina_Clinical_Services_Laboratory,Illumina:599675;GENEINFO=LAMA2:3908;MC=SO:0001627|intron_variant;ORIGIN=1;RS=200224891;Pangolin=ENSG00000196569.12|31:0.0|-12:-0.02
chr6	129190231	642364	T	A	.	.	AF_EXAC=1e-05;ALLELEID=634552;CLNDN=Laminin_alpha_2-related_dystrophy;CLNDISDB=MedGen:CN117977;CLNHGVS=NC_000006.12:g.129190231T>A;CLNREVSTAT=criteria_provided,_single_submitter;CLNSIG=Uncertain_significance;CLNVC=single_nucleotide_variant;CLNVCSO=SO:0001483;GENEINFO=LAMA2:3908;MC=SO:0001583|missense_variant;ORIGIN=1;RS=763484341;Pangolin=ENSG00000196569.12|-26:0.0|-26:-0.01
chr6	129190232	641857	C	T	.	.	AF_ESP=8e-05;AF_EXAC=0.00011;ALLELEID=634553;CLNDN=Merosin_deficient_congenital_muscular_dystrophy|Laminin_alpha_2-related_dystrophy;CLNDISDB=MedGen:C1263858,OMIM:607855,Orphanet:ORPHA258,SNOMED_CT:111503008|MedGen:CN117977;CLNHGVS=NC_000006.12:g.129190232C>T;CLNREVSTAT=criteria_provided,_multiple_submitters,_no_conflicts;CLNSIG=Uncertain_significance;CLNVC=single_nucleotide_variant;CLNVCSO=SO:0001483;GENEINFO=LAMA2:3908;MC=SO:0001583|missense_variant;ORIGIN=1;RS=143626559;Pangolin=ENSG00000196569.12|-27:0.0|-27:-0.02
chr6	129190233	477442	G	A	.	.	AF_EXAC=1e-05;ALLELEID=455341;CLNDN=Laminin_alpha_2-related_dystrophy;CLNDISDB=MedGen:CN117977;CLNHGVS=NC_000006.12:g.129190233G>A;CLNREVSTAT=criteria_provided,_single_submitter;CLNSIG=Uncertain_significance;CLNVC=single_nucleotide_variant;CLNVCSO=SO:0001483;GENEINFO=LAMA2:3908;MC=SO:0001583|missense_variant;ORIGIN=1;RS=752075358;Pangolin=ENSG00000196569.12|-28:0.0|-28:-0.02
chr6	129190239	843528	A	T	.	.	ALLELEID=831500;CLNDN=Laminin_alpha_2-related_dystrophy;CLNDISDB=MedGen:CN117977;CLNHGVS=NC_000006.12:g.129190239A>T;CLNREVSTAT=criteria_provided,_single_submitter;CLNSIG=Uncertain_significance;CLNVC=single_nucleotide_variant;CLNVCSO=SO:0001483;GENEINFO=LAMA2:3908;MC=SO:0001583|missense_variant;ORIGIN=1;Pangolin=ENSG00000196569.12|-21:0.0|-34:-0.01
chr6	129190243	355250	C	A	.	.	ALLELEID=305916;CLNDN=Congenital_muscular_dystrophy_due_to_partial_LAMA2_deficiency;CLNDISDB=MedGen:C1842898;CLNHGVS=NC_000006.12:g.129190243C>A;CLNREVSTAT=criteria_provided,_single_submitter;CLNSIG=Uncertain_significance;CLNVC=single_nucleotide_variant;CLNVCSO=SO:0001483;CLNVI=Illumina_Clinical_Services_Laboratory,Illumina:249736;GENEINFO=LAMA2:3908;MC=SO:0001819|synonymous_variant;ORIGIN=1;RS=560445624;Pangolin=ENSG00000196569.12|-38:0.01|-31:-0.0
chr6	129190244	836295	G	A	.	.	ALLELEID=831501;CLNDN=Laminin_alpha_2-related_dystrophy;CLNDISDB=MedGen:CN117977;CLNHGVS=NC_000006.12:g.129190244G>A;CLNREVSTAT=criteria_provided,_single_submitter;CLNSIG=Uncertain_significance;CLNVC=single_nucleotide_variant;CLNVCSO=SO:0001483;GENEINFO=LAMA2:3908;MC=SO:0001583|missense_variant;ORIGIN=1;Pangolin=ENSG00000196569.12|-39:0.01|-39:-0.0
chr6	129190250	940384	T	C	.	.	ALLELEID=933158;CLNDN=Laminin_alpha_2-related_dystrophy;CLNDISDB=MedGen:CN117977;CLNHGVS=NC_000006.12:g.129190250T>C;CLNREVSTAT=criteria_provided,_single_submitter;CLNSIG=Uncertain_significance;CLNVC=single_nucleotide_variant;CLNVCSO=SO:0001483;GENEINFO=LAMA2:3908;MC=SO:0001583|missense_variant;ORIGIN=1;Pangolin=ENSG00000196569.12|-45:0.0|-45:-0.0
chr6	129190283	286101	G	A	.	.	ALLELEID=270338;CLNDN=Laminin_alpha_2-related_dystrophy|not_provided;CLNDISDB=MedGen:CN117977|MedGen:CN517202;CLNHGVS=NC_000006.12:g.129190283G>A;CLNREVSTAT=criteria_provided,_multiple_submitters,_no_conflicts;CLNSIG=Uncertain_significance;CLNVC=single_nucleotide_variant;CLNVCSO=SO:0001483;GENEINFO=LAMA2:3908;MC=SO:0001583|missense_variant;ORIGIN=1;RS=141000358;Pangolin=ENSG00000196569.12|19:0.0|-5:-0.0
chr6	129190283	1005959	G	C	.	.	ALLELEID=991299;CLNDN=Laminin_alpha_2-related_dystrophy;CLNDISDB=MedGen:CN117977;CLNHGVS=NC_000006.12:g.129190283G>C;CLNREVSTAT=criteria_provided,_single_submitter;CLNSIG=Uncertain_significance;CLNVC=single_nucleotide_variant;CLNVCSO=SO:0001483;GENEINFO=LAMA2:3908;MC=SO:0001583|missense_variant;ORIGIN=1;Pangolin=ENSG00000196569.12|19:0.0|-5:-0.0
chr6	129190287	355251	A	T	.	.	AF_ESP=8e-05;AF_EXAC=2e-05;ALLELEID=298927;CLNDN=Congenital_muscular_dystrophy_due_to_partial_LAMA2_deficiency|Laminin_alpha_2-related_dystrophy|not_provided;CLNDISDB=MedGen:C1842898|MedGen:CN117977|MedGen:CN517202;CLNHGVS=NC_000006.12:g.129190287A>T;CLNREVSTAT=criteria_provided,_multiple_submitters,_no_conflicts;CLNSIG=Uncertain_significance;CLNVC=single_nucleotide_variant;CLNVCSO=SO:0001483;CLNVI=Illumina_Clinical_Services_Laboratory,Illumina:125485;GENEINFO=LAMA2:3908;MC=SO:0001583|missense_variant;ORIGIN=1;RS=372358704;Pangolin=ENSG00000196569.12|-2:0.0|2:-0.0
chr6	129190295	452474	T	A	.	.	ALLELEID=443871;CLNDN=not_provided;CLNDISDB=MedGen:CN517202;CLNHGVS=NC_000006.12:g.129190295T>A;CLNREVSTAT=criteria_provided,_single_submitter;CLNSIG=Uncertain_significance;CLNVC=single_nucleotide_variant;CLNVCSO=SO:0001483;GENEINFO=LAMA2:3908;MC=SO:0001583|missense_variant;ORIGIN=1;RS=886061046;Pangolin=ENSG00000196569.12|50:0.01|7:-0.0
chr6	129190295	355252	T	C	.	.	ALLELEID=298928;CLNDN=Congenital_muscular_dystrophy_due_to_partial_LAMA2_deficiency;CLNDISDB=MedGen:C1842898;CLNHGVS=NC_000006.12:g.129190295T>C;CLNREVSTAT=criteria_provided,_single_submitter;CLNSIG=Uncertain_significance;CLNVC=single_nucleotide_variant;CLNVCSO=SO:0001483;CLNVI=Illumina_Clinical_Services_Laboratory,Illumina:734410;GENEINFO=LAMA2:3908;MC=SO:0001583|missense_variant;ORIGIN=1;RS=886061046;Pangolin=ENSG00000196569.12|50:0.01|7:-0.0
chr6	129190299	477443	C	T	.	.	AF_ESP=0.00015;AF_EXAC=4e-05;ALLELEID=455344;CLNDN=Congenital_muscular_dystrophy_due_to_partial_LAMA2_deficiency|Laminin_alpha_2-related_dystrophy;CLNDISDB=MedGen:C1842898|MedGen:CN117977;CLNHGVS=NC_000006.12:g.129190299C>T;CLNREVSTAT=criteria_provided,_multiple_submitters,_no_conflicts;CLNSIG=Uncertain_significance;CLNVC=single_nucleotide_variant;CLNVCSO=SO:0001483;CLNVI=Illumina_Clinical_Services_Laboratory,Illumina:1354813;GENEINFO=LAMA2:3908;MC=SO:0001583|missense_variant;ORIGIN=1;RS=369760070;Pangolin=ENSG00000196569.12|46:0.01|46:-0.02
chr6	129190317	14298	G	A	.	.	ALLELEID=29337;CLNDN=Congenital_muscular_dystrophy_due_to_partial_LAMA2_deficiency|Laminin_alpha_2-related_dystrophy|not_provided;CLNDISDB=MedGen:C1842898|MedGen:CN117977|MedGen:CN517202;CLNHGVS=NC_000006.12:g.129190317G>A;CLNREVSTAT=criteria_provided,_conflicting_interpretations;CLNSIG=Conflicting_interpretations_of_pathogenicity;CLNSIGCONF=Pathogenic(1),Uncertain_significance(1);CLNVC=single_nucleotide_variant;CLNVCSO=SO:0001483;CLNVI=HGMD:CM030230|OMIM_Allelic_Variant:156225.0010|UniProtKB_(protein):P24043#VAR_015743;GENEINFO=LAMA2:3908;MC=SO:0001583|missense_variant;ORIGIN=1;RS=121913574;Pangolin=ENSG00000196569.12|28:0.01|-1:-0.0
chr6	129190326	938363	C	G	.	.	ALLELEID=933160;CLNDN=Laminin_alpha_2-related_dystrophy;CLNDISDB=MedGen:CN117977;CLNHGVS=NC_000006.12:g.129190326C>G;CLNREVSTAT=criteria_provided,_single_submitter;CLNSIG=Uncertain_significance;CLNVC=single_nucleotide_variant;CLNVCSO=SO:0001483;GENEINFO=LAMA2:3908;MC=SO:0001583|missense_variant;ORIGIN=1;Pangolin=ENSG00000196569.12|23:0.0|19:-0.01
chr6	129190331	543869	T	C	.	.	AF_ESP=8e-05;ALLELEID=521377;CLNDN=Laminin_alpha_2-related_dystrophy;CLNDISDB=MedGen:CN117977;CLNHGVS=NC_000006.12:g.129190331T>C;CLNREVSTAT=criteria_provided,_single_submitter;CLNSIG=Uncertain_significance;CLNVC=single_nucleotide_variant;CLNVCSO=SO:0001483;GENEINFO=LAMA2:3908;MC=SO:0001583|missense_variant;ORIGIN=1;RS=373100233;Pangolin=ENSG00000196569.12|14:0.01|5:-0.0
chr6	129190343	864481	A	G	.	.	ALLELEID=831502;CLNDN=Laminin_alpha_2-related_dystrophy;CLNDISDB=MedGen:CN117977;CLNHGVS=NC_000006.12:g.129190343A>G;CLNREVSTAT=criteria_provided,_single_submitter;CLNSIG=Uncertain_significance;CLNVC=single_nucleotide_variant;CLNVCSO=SO:0001483;GENEINFO=LAMA2:3908;MC=SO:0001583|missense_variant;ORIGIN=1;Pangolin=ENSG00000196569.12|2:0.01|2:-0.0
chr6	129192680	567365	A	T	.	.	AF_ESP=8e-05;AF_EXAC=1e-05;AF_TGP=0.0002;ALLELEID=563378;CLNDN=Laminin_alpha_2-related_dystrophy;CLNDISDB=MedGen:CN117977;CLNHGVS=NC_000006.12:g.129192680A>T;CLNREVSTAT=criteria_provided,_single_submitter;CLNSIG=Uncertain_significance;CLNVC=single_nucleotide_variant;CLNVCSO=SO:0001483;GENEINFO=LAMA2:3908;MC=SO:0001583|missense_variant;ORIGIN=1;RS=148262047;Pangolin=ENSG00000196569.12|0:0.0|0:-0.01
chr6	129192684	566216	A	G	.	.	ALLELEID=565404;CLNDN=Laminin_alpha_2-related_dystrophy;CLNDISDB=MedGen:CN117977;CLNHGVS=NC_000006.12:g.129192684A>G;CLNREVSTAT=criteria_provided,_single_submitter;CLNSIG=Uncertain_significance;CLNVC=single_nucleotide_variant;CLNVCSO=SO:0001483;GENEINFO=LAMA2:3908;MC=SO:0001583|missense_variant;ORIGIN=1;RS=1562316296;Pangolin=ENSG00000196569.12|-4:0.01|3:-0.0
chr6	129192686	907819	G	C	.	.	ALLELEID=895281;CLNDN=Congenital_muscular_dystrophy_due_to_partial_LAMA2_deficiency;CLNDISDB=MedGen:C1842898;CLNHGVS=NC_000006.12:g.129192686G>C;CLNREVSTAT=criteria_provided,_single_submitter;CLNSIG=Uncertain_significance;CLNVC=single_nucleotide_variant;CLNVCSO=SO:0001483;CLNVI=Illumina_Clinical_Services_Laboratory,Illumina:1328532;GENEINFO=LAMA2:3908;MC=SO:0001583|missense_variant;ORIGIN=1;Pangolin=ENSG00000196569.12|-6:0.01|-6:-0.01
chr6	129192690	960125	T	C	.	.	ALLELEID=944873;CLNDN=Laminin_alpha_2-related_dystrophy;CLNDISDB=MedGen:CN117977;CLNHGVS=NC_000006.12:g.129192690T>C;CLNREVSTAT=criteria_provided,_single_submitter;CLNSIG=Uncertain_significance;CLNVC=single_nucleotide_variant;CLNVCSO=SO:0001483;GENEINFO=LAMA2:3908;MC=SO:0001583|missense_variant;ORIGIN=1;Pangolin=ENSG00000196569.12|-6:0.0|-10:-0.02
chr6	129192692	92939	A	G	.	.	AF_ESP=0.00269;AF_EXAC=0.00173;AF_TGP=0.0004;ALLELEID=98846;CLNDN=Congenital_muscular_dystrophy_due_to_partial_LAMA2_deficiency|Laminin_alpha_2-related_dystrophy|not_specified|not_provided;CLNDISDB=MedGen:C1842898|MedGen:CN117977|MedGen:CN169374|MedGen:CN517202;CLNHGVS=NC_000006.12:g.129192692A>G;CLNREVSTAT=criteria_provided,_conflicting_interpretations;CLNSIG=Conflicting_interpretations_of_pathogenicity;CLNSIGCONF=Benign(1),Likely_benign(2),Uncertain_significance(3);CLNVC=single_nucleotide_variant;CLNVCSO=SO:0001483;CLNVI=Illumina_Clinical_Services_Laboratory,Illumina:265256;GENEINFO=LAMA2:3908;MC=SO:0001583|missense_variant;ORIGIN=1;RS=141363186;Pangolin=ENSG00000196569.12|-5:0.0|-12:-0.01
chr6	129192696	862525	G	A	.	.	ALLELEID=831503;CLNDN=Laminin_alpha_2-related_dystrophy;CLNDISDB=MedGen:CN117977;CLNHGVS=NC_000006.12:g.129192696G>A;CLNREVSTAT=criteria_provided,_single_submitter;CLNSIG=Uncertain_significance;CLNVC=single_nucleotide_variant;CLNVCSO=SO:0001483;GENEINFO=LAMA2:3908;MC=SO:0001583|missense_variant;ORIGIN=1;Pangolin=ENSG00000196569.12|-16:0.01|-9:-0.0
chr6	129192705	92940	T	A	.	.	AF_ESP=0.00492;AF_EXAC=0.00278;AF_TGP=0.0016;ALLELEID=98847;CLNDN=Congenital_muscular_dystrophy_due_to_partial_LAMA2_deficiency|Laminin_alpha_2-related_dystrophy|not_specified|not_provided;CLNDISDB=MedGen:C1842898|MedGen:CN117977|MedGen:CN169374|MedGen:CN517202;CLNHGVS=NC_000006.12:g.129192705T>A;CLNREVSTAT=criteria_provided,_conflicting_interpretations;CLNSIG=Conflicting_interpretations_of_pathogenicity;CLNSIGCONF=Benign(3),Likely_benign(3),Uncertain_significance(1);CLNVC=single_nucleotide_variant;CLNVCSO=SO:0001483;CLNVI=Illumina_Clinical_Services_Laboratory,Illumina:131810|UniProtKB_(protein):P24043#VAR_004165;GENEINFO=LAMA2:3908;MC=SO:0001583|missense_variant;ORIGIN=1;RS=118083923;Pangolin=ENSG00000196569.12|-25:0.0|-25:-0.01
chr6	129192716	501997	C	T	.	.	AF_ESP=0.00062;AF_EXAC=0.0001;ALLELEID=493421;CLNDN=Laminin_alpha_2-related_dystrophy|not_provided;CLNDISDB=MedGen:CN117977|MedGen:CN517202;CLNHGVS=NC_000006.12:g.129192716C>T;CLNREVSTAT=criteria_provided,_multiple_submitters,_no_conflicts;CLNSIG=Uncertain_significance;CLNVC=single_nucleotide_variant;CLNVCSO=SO:0001483;GENEINFO=LAMA2:3908;MC=SO:0001583|missense_variant;ORIGIN=1;RS=139070796;Pangolin=ENSG00000196569.12|16:0.0|-36:-0.0
chr6	129192721	477444	C	T	.	.	AF_ESP=0.00092;AF_EXAC=0.00034;AF_TGP=0.0014;ALLELEID=455898;CLNDN=Merosin_deficient_congenital_muscular_dystrophy|Congenital_muscular_dystrophy_due_to_partial_LAMA2_deficiency|Laminin_alpha_2-related_dystrophy|not_provided;CLNDISDB=MedGen:C1263858,OMIM:607855,Orphanet:ORPHA258,SNOMED_CT:111503008|MedGen:C1842898|MedGen:CN117977|MedGen:CN517202;CLNHGVS=NC_000006.12:g.129192721C>T;CLNREVSTAT=criteria_provided,_conflicting_interpretations;CLNSIG=Conflicting_interpretations_of_pathogenicity;CLNSIGCONF=Benign(1),Likely_benign(1),Uncertain_significance(2);CLNVC=single_nucleotide_variant;CLNVCSO=SO:0001483;CLNVI=Illumina_Clinical_Services_Laboratory,Illumina:1397117;GENEINFO=LAMA2:3908;MC=SO:0001819|synonymous_variant;ORIGIN=1;RS=899353;Pangolin=ENSG00000196569.12|22:0.0|-41:-0.0
chr6	129192723	904504	G	A	.	.	ALLELEID=895282;CLNDN=Congenital_muscular_dystrophy_due_to_partial_LAMA2_deficiency;CLNDISDB=MedGen:C1842898;CLNHGVS=NC_000006.12:g.129192723G>A;CLNREVSTAT=criteria_provided,_single_submitter;CLNSIG=Uncertain_significance;CLNVC=single_nucleotide_variant;CLNVCSO=SO:0001483;CLNVI=Illumina_Clinical_Services_Laboratory,Illumina:911959;GENEINFO=LAMA2:3908;MC=SO:0001583|missense_variant;ORIGIN=1;Pangolin=ENSG00000196569.12|20:0.0|-43:-0.0
chr6	129192739	552813	CCAG	C	.	.	ALLELEID=543773;CLNDN=Merosin_deficient_congenital_muscular_dystrophy;CLNDISDB=MedGen:C1263858,OMIM:607855,Orphanet:ORPHA258,SNOMED_CT:111503008;CLNHGVS=NC_000006.12:g.129192740_129192742CAG[1];CLNREVSTAT=criteria_provided,_single_submitter;CLNSIG=Uncertain_significance;CLNVC=Microsatellite;CLNVCSO=SO:0000289;GENEINFO=LAMA2:3908;MC=SO:0001822|inframe_deletion;ORIGIN=0;RS=775570308;Pangolin=ENSG00000196569.12|-7:0.0|4:-0.0
chr6	129192741	450152	A	C	.	.	ALLELEID=443873;CLNDN=not_provided;CLNDISDB=MedGen:CN517202;CLNHGVS=NC_000006.12:g.129192741A>C;CLNREVSTAT=criteria_provided,_single_submitter;CLNSIG=Uncertain_significance;CLNVC=single_nucleotide_variant;CLNVCSO=SO:0001483;GENEINFO=LAMA2:3908;MC=SO:0001583|missense_variant;ORIGIN=1;RS=1333451961;Pangolin=ENSG00000196569.12|5:0.0|2:-0.0
chr6	129192752	586115	T	G	.	.	AF_EXAC=1e-05;ALLELEID=576836;CLNDN=Laminin_alpha_2-related_dystrophy|not_provided;CLNDISDB=MedGen:CN117977|MedGen:CN517202;CLNHGVS=NC_000006.12:g.129192752T>G;CLNREVSTAT=criteria_provided,_multiple_submitters,_no_conflicts;CLNSIG=Uncertain_significance;CLNVC=single_nucleotide_variant;CLNVCSO=SO:0001483;GENEINFO=LAMA2:3908;MC=SO:0001583|missense_variant;ORIGIN=1;RS=765515681;Pangolin=ENSG00000196569.12|-6:0.0|18:-0.0
chr6	129192768	854578	A	G	.	.	ALLELEID=831504;CLNDN=Laminin_alpha_2-related_dystrophy;CLNDISDB=MedGen:CN117977;CLNHGVS=NC_000006.12:g.129192768A>G;CLNREVSTAT=criteria_provided,_single_submitter;CLNSIG=Uncertain_significance;CLNVC=single_nucleotide_variant;CLNVCSO=SO:0001483;GENEINFO=LAMA2:3908;MC=SO:0001583|missense_variant;ORIGIN=1;Pangolin=ENSG00000196569.12|-22:0.0|2:-0.0
chr6	129192773	435705	A	G	.	.	AF_EXAC=2e-05;ALLELEID=428503;CLNDN=Laminin_alpha_2-related_dystrophy|not_specified;CLNDISDB=MedGen:CN117977|MedGen:CN169374;CLNHGVS=NC_000006.12:g.129192773A>G;CLNREVSTAT=criteria_provided,_multiple_submitters,_no_conflicts;CLNSIG=Uncertain_significance;CLNVC=single_nucleotide_variant;CLNVCSO=SO:0001483;GENEINFO=LAMA2:3908;MC=SO:0001583|missense_variant;ORIGIN=1;RS=754994339;Pangolin=ENSG00000196569.12|-27:0.0|-3:-0.0
chr6	129192783	1051282	A	T	.	.	ALLELEID=1043934;CLNDN=Laminin_alpha_2-related_dystrophy;CLNDISDB=MedGen:CN117977;CLNHGVS=NC_000006.12:g.129192783A>T;CLNREVSTAT=criteria_provided,_single_submitter;CLNSIG=Uncertain_significance;CLNVC=single_nucleotide_variant;CLNVCSO=SO:0001483;GENEINFO=LAMA2:3908;MC=SO:0001583|missense_variant;ORIGIN=1;Pangolin=ENSG00000196569.12|-13:0.0|-37:-0.0
chr6	129192784	1013926	C	G	.	.	ALLELEID=1006448;CLNDN=Laminin_alpha_2-related_dystrophy;CLNDISDB=MedGen:CN117977;CLNHGVS=NC_000006.12:g.129192784C>G;CLNREVSTAT=criteria_provided,_single_submitter;CLNSIG=Uncertain_significance;CLNVC=single_nucleotide_variant;CLNVCSO=SO:0001483;GENEINFO=LAMA2:3908;MC=SO:0001583|missense_variant;ORIGIN=1;Pangolin=ENSG00000196569.12|-5:0.0|-41:-0.0
chr6	129192786	355253	C	T	.	.	AF_ESP=0.00015;AF_EXAC=2e-05;ALLELEID=305917;CLNDN=Congenital_muscular_dystrophy_due_to_partial_LAMA2_deficiency|Laminin_alpha_2-related_dystrophy;CLNDISDB=MedGen:C1842898|MedGen:CN117977;CLNHGVS=NC_000006.12:g.129192786C>T;CLNREVSTAT=criteria_provided,_multiple_submitters,_no_conflicts;CLNSIG=Uncertain_significance;CLNVC=single_nucleotide_variant;CLNVCSO=SO:0001483;CLNVI=Illumina_Clinical_Services_Laboratory,Illumina:255378;GENEINFO=LAMA2:3908;MC=SO:0001583|missense_variant;ORIGIN=1;RS=149811988;Pangolin=ENSG00000196569.12|-2:0.0|-43:-0.0
chr6	129192787	355254	G	C	.	.	ALLELEID=305924;CLNDN=Congenital_muscular_dystrophy_due_to_partial_LAMA2_deficiency;CLNDISDB=MedGen:C1842898;CLNHGVS=NC_000006.12:g.129192787G>C;CLNREVSTAT=criteria_provided,_single_submitter;CLNSIG=Uncertain_significance;CLNVC=single_nucleotide_variant;CLNVCSO=SO:0001483;CLNVI=Illumina_Clinical_Services_Laboratory,Illumina:287768;GENEINFO=LAMA2:3908;MC=SO:0001819|synonymous_variant;ORIGIN=1;RS=758682648;Pangolin=ENSG00000196569.12|-41:0.0|-17:-0.0
chr6	129192798	835224	A	G	.	.	ALLELEID=831505;CLNDN=Laminin_alpha_2-related_dystrophy;CLNDISDB=MedGen:CN117977;CLNHGVS=NC_000006.12:g.129192798A>G;CLNREVSTAT=criteria_provided,_single_submitter;CLNSIG=Uncertain_significance;CLNVC=single_nucleotide_variant;CLNVCSO=SO:0001483;GENEINFO=LAMA2:3908;MC=SO:0001583|missense_variant;ORIGIN=1;Pangolin=ENSG00000196569.12|-28:0.0|-36:-0.0
chr6	129192826	698106	C	T	.	.	ALLELEID=686797;CLNDN=Merosin_deficient_congenital_muscular_dystrophy|not_provided;CLNDISDB=MedGen:C1263858,OMIM:607855,Orphanet:ORPHA258,SNOMED_CT:111503008|MedGen:CN517202;CLNHGVS=NC_000006.12:g.129192826C>T;CLNREVSTAT=criteria_provided,_conflicting_interpretations;CLNSIG=Conflicting_interpretations_of_pathogenicity;CLNSIGCONF=Likely_benign(1),Uncertain_significance(1);CLNVC=single_nucleotide_variant;CLNVCSO=SO:0001483;GENEINFO=LAMA2:3908;MC=SO:0001819|synonymous_variant;ORIGIN=17;RS=1012171328;Pangolin=ENSG00000196569.12|27:0.01|-12:-0.0
chr6	129192828	904505	C	T	.	.	ALLELEID=895283;CLNDN=Congenital_muscular_dystrophy_due_to_partial_LAMA2_deficiency;CLNDISDB=MedGen:C1842898;CLNHGVS=NC_000006.12:g.129192828C>T;CLNREVSTAT=criteria_provided,_single_submitter;CLNSIG=Uncertain_significance;CLNVC=single_nucleotide_variant;CLNVCSO=SO:0001483;CLNVI=Illumina_Clinical_Services_Laboratory,Illumina:810062;GENEINFO=LAMA2:3908;MC=SO:0001583|missense_variant;ORIGIN=1;Pangolin=ENSG00000196569.12|25:0.01|13:-0.0
chr6	129192846	861727	G	T	.	.	ALLELEID=831506;CLNDN=Laminin_alpha_2-related_dystrophy;CLNDISDB=MedGen:CN117977;CLNHGVS=NC_000006.12:g.129192846G>T;CLNREVSTAT=criteria_provided,_single_submitter;CLNSIG=Uncertain_significance;CLNVC=single_nucleotide_variant;CLNVCSO=SO:0001483;GENEINFO=LAMA2:3908;MC=SO:0001583|missense_variant;ORIGIN=1;Pangolin=ENSG00000196569.12|-2:0.04|11:-0.0
chr6	129192854	553328	G	GT	.	.	ALLELEID=543949;CLNDN=Merosin_deficient_congenital_muscular_dystrophy;CLNDISDB=MedGen:C1263858,OMIM:607855,Orphanet:ORPHA258,SNOMED_CT:111503008;CLNHGVS=NC_000006.12:g.129192855dup;CLNREVSTAT=criteria_provided,_single_submitter;CLNSIG=Uncertain_significance;CLNVC=Duplication;CLNVCSO=SO:1000035;GENEINFO=LAMA2:3908;MC=SO:0001575|splice_donor_variant;ORIGIN=0;RS=1272011145;Pangolin=ENSG00000196569.12|0:0.04|-1:-0.14
chr6	129192856	944282	A	G	.	.	ALLELEID=940833;CLNDN=Laminin_alpha_2-related_dystrophy;CLNDISDB=MedGen:CN117977;CLNHGVS=NC_000006.12:g.129192856A>G;CLNREVSTAT=criteria_provided,_single_submitter;CLNSIG=Uncertain_significance;CLNVC=single_nucleotide_variant;CLNVCSO=SO:0001483;GENEINFO=LAMA2:3908;MC=SO:0001627|intron_variant;ORIGIN=1;Pangolin=ENSG00000196569.12|-3:0.0|-3:-0.02
chr6	129192863	193992	C	T	.	.	AF_ESP=0.00031;AF_EXAC=0.00073;AF_TGP=0.0002;ALLELEID=191155;CLNDN=Congenital_muscular_dystrophy_due_to_partial_LAMA2_deficiency|Laminin_alpha_2-related_dystrophy|not_provided;CLNDISDB=MedGen:C1842898|MedGen:CN117977|MedGen:CN517202;CLNHGVS=NC_000006.12:g.129192863C>T;CLNREVSTAT=criteria_provided,_conflicting_interpretations;CLNSIG=Conflicting_interpretations_of_pathogenicity;CLNSIGCONF=Likely_benign(2),Uncertain_significance(2);CLNVC=single_nucleotide_variant;CLNVCSO=SO:0001483;CLNVI=Illumina_Clinical_Services_Laboratory,Illumina:634955;GENEINFO=LAMA2:3908;MC=SO:0001627|intron_variant;ORIGIN=1;RS=200030296;Pangolin=ENSG00000196569.12|-10:0.01|36:-0.0
chr6	129192867	256054	T	C	.	.	AF_ESP=0.00208;AF_EXAC=0.00127;AF_TGP=0.0006;ALLELEID=252077;CLNDN=Congenital_muscular_dystrophy_due_to_partial_LAMA2_deficiency|not_specified;CLNDISDB=MedGen:C1842898|MedGen:CN169374;CLNHGVS=NC_000006.12:g.129192867T>C;CLNREVSTAT=criteria_provided,_conflicting_interpretations;CLNSIG=Conflicting_interpretations_of_pathogenicity;CLNSIGCONF=Likely_benign(2),Uncertain_significance(1);CLNVC=single_nucleotide_variant;CLNVCSO=SO:0001483;CLNVI=Illumina_Clinical_Services_Laboratory,Illumina:219387;GENEINFO=LAMA2:3908;MC=SO:0001627|intron_variant;ORIGIN=1;RS=191215452;Pangolin=ENSG00000196569.12|-14:0.0|-14:-0.01
chr6	129250116	477445	C	T	.	.	AF_EXAC=1e-05;ALLELEID=455899;CLNDN=Laminin_alpha_2-related_dystrophy;CLNDISDB=MedGen:CN117977;CLNHGVS=NC_000006.12:g.129250116C>T;CLNREVSTAT=criteria_provided,_single_submitter;CLNSIG=Uncertain_significance;CLNVC=single_nucleotide_variant;CLNVCSO=SO:0001483;GENEINFO=LAMA2:3908;MC=SO:0001583|missense_variant;ORIGIN=1;RS=781728421;Pangolin=ENSG00000196569.12|-4:0.01|-4:-0.01
chr6	129250119	551956	CAGT	C	.	.	ALLELEID=543849;CLNDN=Merosin_deficient_congenital_muscular_dystrophy;CLNDISDB=MedGen:C1263858,OMIM:607855,Orphanet:ORPHA258,SNOMED_CT:111503008;CLNHGVS=NC_000006.12:g.129250122_129250124del;CLNREVSTAT=criteria_provided,_single_submitter;CLNSIG=Uncertain_significance;CLNVC=Deletion;CLNVCSO=SO:0000159;GENEINFO=LAMA2:3908;MC=SO:0001822|inframe_deletion;ORIGIN=0;RS=1165542235;Pangolin=ENSG00000196569.12|6:0.0|-7:-0.01
chr6	129250121	430300	G	A	.	.	AF_EXAC=2e-05;ALLELEID=421567;CLNDN=Laminin_alpha_2-related_dystrophy|not_provided;CLNDISDB=MedGen:CN117977|MedGen:CN517202;CLNHGVS=NC_000006.12:g.129250121G>A;CLNREVSTAT=criteria_provided,_multiple_submitters,_no_conflicts;CLNSIG=Uncertain_significance;CLNVC=single_nucleotide_variant;CLNVCSO=SO:0001483;GENEINFO=LAMA2:3908;MC=SO:0001583|missense_variant;ORIGIN=1;RS=753232836;Pangolin=ENSG00000196569.12|-2:0.0|-9:-0.01
chr6	129250122	554743	TAGG	T	.	.	ALLELEID=543853;CLNDN=Merosin_deficient_congenital_muscular_dystrophy;CLNDISDB=MedGen:C1263858,OMIM:607855,Orphanet:ORPHA258,SNOMED_CT:111503008;CLNHGVS=NC_000006.12:g.129250124_129250126GGA[1];CLNREVSTAT=criteria_provided,_single_submitter;CLNSIG=Uncertain_significance;CLNVC=Microsatellite;CLNVCSO=SO:0000289;GENEINFO=LAMA2:3908;MC=SO:0001822|inframe_deletion;ORIGIN=0;RS=753417521;Pangolin=ENSG00000196569.12|-10:0.0|-10:-0.03
chr6	129250143	380542	C	T	.	.	AF_ESP=0.00146;AF_EXAC=0.00039;AF_TGP=0.0008;ALLELEID=368314;CLNDN=Laminin_alpha_2-related_dystrophy|not_specified|not_provided;CLNDISDB=MedGen:CN117977|MedGen:CN169374|MedGen:CN517202;CLNHGVS=NC_000006.12:g.129250143C>T;CLNREVSTAT=criteria_provided,_conflicting_interpretations;CLNSIG=Conflicting_interpretations_of_pathogenicity;CLNSIGCONF=Likely_benign(2),Uncertain_significance(1);CLNVC=single_nucleotide_variant;CLNVCSO=SO:0001483;GENEINFO=LAMA2:3908;MC=SO:0001583|missense_variant;ORIGIN=1;RS=112388307;Pangolin=ENSG00000196569.12|21:0.0|-31:-0.01
chr6	129250145	194171	A	G	.	.	AF_EXAC=5e-05;ALLELEID=191334;CLNDN=Merosin_deficient_congenital_muscular_dystrophy|Laminin_alpha_2-related_dystrophy|not_provided;CLNDISDB=MedGen:C1263858,OMIM:607855,Orphanet:ORPHA258,SNOMED_CT:111503008|MedGen:CN117977|MedGen:CN517202;CLNHGVS=NC_000006.12:g.129250145A>G;CLNREVSTAT=criteria_provided,_multiple_submitters,_no_conflicts;CLNSIG=Uncertain_significance;CLNVC=single_nucleotide_variant;CLNVCSO=SO:0001483;GENEINFO=LAMA2:3908;MC=SO:0001583|missense_variant;ORIGIN=1;RS=113022759;Pangolin=ENSG00000196569.12|-33:0.01|-33:-0.0
chr6	129250152	858226	A	G	.	.	ALLELEID=831507;CLNDN=Laminin_alpha_2-related_dystrophy;CLNDISDB=MedGen:CN117977;CLNHGVS=NC_000006.12:g.129250152A>G;CLNREVSTAT=criteria_provided,_single_submitter;CLNSIG=Uncertain_significance;CLNVC=single_nucleotide_variant;CLNVCSO=SO:0001483;GENEINFO=LAMA2:3908;MC=SO:0001583|missense_variant;ORIGIN=1;Pangolin=ENSG00000196569.12|-1:0.0|-40:-0.02
chr6	129250169	935393	G	A	.	.	ALLELEID=933161;CLNDN=Laminin_alpha_2-related_dystrophy;CLNDISDB=MedGen:CN117977;CLNHGVS=NC_000006.12:g.129250169G>A;CLNREVSTAT=criteria_provided,_single_submitter;CLNSIG=Uncertain_significance;CLNVC=single_nucleotide_variant;CLNVCSO=SO:0001483;GENEINFO=LAMA2:3908;MC=SO:0001583|missense_variant;ORIGIN=1;Pangolin=ENSG00000196569.12|44:0.0|44:-0.01
chr6	129250202	447682	A	G	.	.	AF_ESP=0.00015;AF_EXAC=4e-05;AF_TGP=0.0006;ALLELEID=440909;CLNDN=Laminin_alpha_2-related_dystrophy|not_specified;CLNDISDB=MedGen:CN117977|MedGen:CN169374;CLNHGVS=NC_000006.12:g.129250202A>G;CLNREVSTAT=criteria_provided,_multiple_submitters,_no_conflicts;CLNSIG=Uncertain_significance;CLNVC=single_nucleotide_variant;CLNVCSO=SO:0001483;GENEINFO=LAMA2:3908;MC=SO:0001583|missense_variant;ORIGIN=1;RS=141658354;Pangolin=ENSG00000196569.12|11:0.0|11:-0.0
chr6	129250211	194173	G	A	.	.	ALLELEID=191336;CLNDN=not_provided;CLNDISDB=MedGen:CN517202;CLNHGVS=NC_000006.12:g.129250211G>A;CLNREVSTAT=criteria_provided,_single_submitter;CLNSIG=Uncertain_significance;CLNVC=single_nucleotide_variant;CLNVCSO=SO:0001483;GENEINFO=LAMA2:3908;MC=SO:0001583|missense_variant;ORIGIN=1;RS=794727088;Pangolin=ENSG00000196569.12|2:0.01|2:-0.0
chr6	129252136	1002938	C	G	.	.	ALLELEID=991300;CLNDN=Laminin_alpha_2-related_dystrophy;CLNDISDB=MedGen:CN117977;CLNHGVS=NC_000006.12:g.129252136C>G;CLNREVSTAT=criteria_provided,_single_submitter;CLNSIG=Uncertain_significance;CLNVC=single_nucleotide_variant;CLNVCSO=SO:0001483;GENEINFO=LAMA2:3908;MC=SO:0001583|missense_variant;ORIGIN=1;Pangolin=ENSG00000196569.12|-1:0.0|16:-0.0
chr6	129252197	1017930	T	A	.	.	ALLELEID=1006449;CLNDN=Laminin_alpha_2-related_dystrophy;CLNDISDB=MedGen:CN117977;CLNHGVS=NC_000006.12:g.129252197T>A;CLNREVSTAT=criteria_provided,_single_submitter;CLNSIG=Uncertain_significance;CLNVC=single_nucleotide_variant;CLNVCSO=SO:0001483;GENEINFO=LAMA2:3908;MC=SO:0001583|missense_variant;ORIGIN=1;Pangolin=ENSG00000196569.12|-45:0.0|-45:-0.0
chr6	129252208	852302	G	A	.	.	ALLELEID=831508;CLNDN=Laminin_alpha_2-related_dystrophy;CLNDISDB=MedGen:CN117977;CLNHGVS=NC_000006.12:g.129252208G>A;CLNREVSTAT=criteria_provided,_single_submitter;CLNSIG=Uncertain_significance;CLNVC=single_nucleotide_variant;CLNVCSO=SO:0001483;GENEINFO=LAMA2:3908;MC=SO:0001583|missense_variant;ORIGIN=1;Pangolin=ENSG00000196569.12|-3:0.0|-3:-0.0
chr6	129252235	477447	C	A	.	.	AF_EXAC=2e-05;AF_TGP=0.0002;ALLELEID=456076;CLNDN=Laminin_alpha_2-related_dystrophy;CLNDISDB=MedGen:CN117977;CLNHGVS=NC_000006.12:g.129252235C>A;CLNREVSTAT=criteria_provided,_single_submitter;CLNSIG=Uncertain_significance;CLNVC=single_nucleotide_variant;CLNVCSO=SO:0001483;GENEINFO=LAMA2:3908;MC=SO:0001583|missense_variant;ORIGIN=1;RS=569768441;Pangolin=ENSG00000196569.12|2:0.0|-30:-0.0
chr6	129252235	905294	C	G	.	.	ALLELEID=895284;CLNDN=Congenital_muscular_dystrophy_due_to_partial_LAMA2_deficiency;CLNDISDB=MedGen:C1842898;CLNHGVS=NC_000006.12:g.129252235C>G;CLNREVSTAT=criteria_provided,_single_submitter;CLNSIG=Uncertain_significance;CLNVC=single_nucleotide_variant;CLNVCSO=SO:0001483;CLNVI=Illumina_Clinical_Services_Laboratory,Illumina:116024;GENEINFO=LAMA2:3908;MC=SO:0001583|missense_variant;ORIGIN=1;Pangolin=ENSG00000196569.12|-32:0.0|-30:-0.0
chr6	129252236	92944	G	C	.	.	AF_EXAC=2e-05;ALLELEID=98851;CLNDN=Merosin_deficient_congenital_muscular_dystrophy|not_provided;CLNDISDB=MedGen:C1263858,OMIM:607855,Orphanet:ORPHA258,SNOMED_CT:111503008|MedGen:CN517202;CLNHGVS=NC_000006.12:g.129252236G>C;CLNREVSTAT=criteria_provided,_conflicting_interpretations;CLNSIG=Conflicting_interpretations_of_pathogenicity;CLNSIGCONF=Likely_benign(2),Uncertain_significance(1);CLNVC=single_nucleotide_variant;CLNVCSO=SO:0001483;GENEINFO=LAMA2:3908;MC=SO:0001819|synonymous_variant;ORIGIN=1;RS=398123369;Pangolin=ENSG00000196569.12|10:0.0|-31:-0.0
chr6	129252238	477448	A	G	.	.	AF_EXAC=6e-05;ALLELEID=455199;CLNDN=Laminin_alpha_2-related_dystrophy;CLNDISDB=MedGen:CN117977;CLNHGVS=NC_000006.12:g.129252238A>G;CLNREVSTAT=criteria_provided,_single_submitter;CLNSIG=Uncertain_significance;CLNVC=single_nucleotide_variant;CLNVCSO=SO:0001483;GENEINFO=LAMA2:3908;MC=SO:0001583|missense_variant;ORIGIN=1;RS=774139365;Pangolin=ENSG00000196569.12|-33:0.0|8:-0.0
chr6	129252243	38340	AAG	A	.	.	ALLELEID=46904;CLNDN=Merosin_deficient_congenital_muscular_dystrophy|Laminin_alpha_2-related_dystrophy|not_specified|not_provided;CLNDNINCL=Merosin_deficient_congenital_muscular_dystrophy;CLNDISDB=MedGen:C1263858,OMIM:607855,Orphanet:ORPHA258,SNOMED_CT:111503008|MedGen:CN117977|MedGen:CN169374|MedGen:CN517202;CLNDISDBINCL=MedGen:C1263858,OMIM:607855,Orphanet:ORPHA258,SNOMED_CT:111503008;CLNHGVS=NC_000006.12:g.129252244_129252245AG[2];CLNREVSTAT=criteria_provided,_conflicting_interpretations;CLNSIG=Conflicting_interpretations_of_pathogenicity;CLNSIGCONF=Likely_pathogenic(1),Pathogenic(5),Uncertain_significance(1);CLNSIGINCL=424784:Pathogenic;CLNVC=Microsatellite;CLNVCSO=SO:0000289;CLNVI=HGMD:CD982727;GENEINFO=LAMA2:3908;MC=SO:0001589|frameshift_variant;ORIGIN=1;RS=202247790;Pangolin=ENSG00000196569.12|52:0.02|52:-0.03
chr6	129252252	958727	C	G	.	.	ALLELEID=944874;CLNDN=Laminin_alpha_2-related_dystrophy;CLNDISDB=MedGen:CN117977;CLNHGVS=NC_000006.12:g.129252252C>G;CLNREVSTAT=criteria_provided,_single_submitter;CLNSIG=Uncertain_significance;CLNVC=single_nucleotide_variant;CLNVCSO=SO:0001483;GENEINFO=LAMA2:3908;MC=SO:0001583|missense_variant;ORIGIN=1;Pangolin=ENSG00000196569.12|43:0.02|20:-0.0
chr6	129252253	451986	T	C	.	.	ALLELEID=443874;CLNDN=Merosin_deficient_congenital_muscular_dystrophy|not_provided;CLNDISDB=MedGen:C1263858,OMIM:607855,Orphanet:ORPHA258,SNOMED_CT:111503008|MedGen:CN517202;CLNHGVS=NC_000006.12:g.129252253T>C;CLNREVSTAT=criteria_provided,_single_submitter;CLNSIG=Uncertain_significance;CLNVC=single_nucleotide_variant;CLNVCSO=SO:0001483;GENEINFO=LAMA2:3908;MC=SO:0001583|missense_variant;ORIGIN=1;RS=746641607;Pangolin=ENSG00000196569.12|-50:0.0|42:-0.01
chr6	129252253	996549	T	G	.	.	ALLELEID=984263;CLNDN=Merosin_deficient_congenital_muscular_dystrophy;CLNDISDB=MedGen:C1263858,OMIM:607855,Orphanet:ORPHA258,SNOMED_CT:111503008;CLNHGVS=NC_000006.12:g.129252253T>G;CLNREVSTAT=criteria_provided,_single_submitter;CLNSIG=Uncertain_significance;CLNVC=single_nucleotide_variant;CLNVCSO=SO:0001483;GENEINFO=LAMA2:3908;MC=SO:0001583|missense_variant;ORIGIN=4;Pangolin=ENSG00000196569.12|42:0.03|19:-0.0
chr6	129252258	809991	C	G	.	.	ALLELEID=795748;CLNDN=not_provided;CLNDISDB=MedGen:CN517202;CLNHGVS=NC_000006.12:g.129252258C>G;CLNREVSTAT=criteria_provided,_single_submitter;CLNSIG=Uncertain_significance;CLNVC=single_nucleotide_variant;CLNVCSO=SO:0001483;GENEINFO=LAMA2:3908;MC=SO:0001583|missense_variant;ORIGIN=1;RS=1583345100;Pangolin=ENSG00000196569.12|37:0.02|14:-0.0
chr6	129252276	956088	G	C	.	.	ALLELEID=944875;CLNDN=Laminin_alpha_2-related_dystrophy;CLNDISDB=MedGen:CN117977;CLNHGVS=NC_000006.12:g.129252276G>C;CLNREVSTAT=criteria_provided,_single_submitter;CLNSIG=Uncertain_significance;CLNVC=single_nucleotide_variant;CLNVCSO=SO:0001483;GENEINFO=LAMA2:3908;MC=SO:0001583|missense_variant;ORIGIN=1;Pangolin=ENSG00000196569.12|19:0.03|20:-0.0
chr6	129252283	452688	A	T	.	.	AF_EXAC=1e-05;ALLELEID=443875;CLNDN=Laminin_alpha_2-related_dystrophy|not_provided;CLNDISDB=MedGen:CN117977|MedGen:CN517202;CLNHGVS=NC_000006.12:g.129252283A>T;CLNREVSTAT=criteria_provided,_multiple_submitters,_no_conflicts;CLNSIG=Uncertain_significance;CLNVC=single_nucleotide_variant;CLNVCSO=SO:0001483;GENEINFO=LAMA2:3908;MC=SO:0001583|missense_variant;ORIGIN=1;RS=762272518;Pangolin=ENSG00000196569.12|13:0.0|12:-0.05
chr6	129252288	555042	A	G	.	.	ALLELEID=543792;CLNDN=Merosin_deficient_congenital_muscular_dystrophy;CLNDISDB=MedGen:C1263858,OMIM:607855,Orphanet:ORPHA258,SNOMED_CT:111503008;CLNHGVS=NC_000006.12:g.129252288A>G;CLNREVSTAT=criteria_provided,_single_submitter;CLNSIG=Uncertain_significance;CLNVC=single_nucleotide_variant;CLNVCSO=SO:0001483;GENEINFO=LAMA2:3908;MC=SO:0001583|missense_variant;ORIGIN=0;RS=778059153;Pangolin=ENSG00000196569.12|7:0.0|7:-0.01
chr6	129260707	948893	A	G	.	.	ALLELEID=940834;CLNDN=Laminin_alpha_2-related_dystrophy;CLNDISDB=MedGen:CN117977;CLNHGVS=NC_000006.12:g.129260707A>G;CLNREVSTAT=criteria_provided,_single_submitter;CLNSIG=Uncertain_significance;CLNVC=single_nucleotide_variant;CLNVCSO=SO:0001483;GENEINFO=LAMA2:3908;MC=SO:0001627|intron_variant;ORIGIN=1;Pangolin=ENSG00000196569.12|4:0.01|4:-0.0
chr6	129260708	355255	T	C	.	.	ALLELEID=305928;CLNDN=Congenital_muscular_dystrophy_due_to_partial_LAMA2_deficiency;CLNDISDB=MedGen:C1842898;CLNHGVS=NC_000006.12:g.129260708T>C;CLNREVSTAT=criteria_provided,_single_submitter;CLNSIG=Uncertain_significance;CLNVC=single_nucleotide_variant;CLNVCSO=SO:0001483;CLNVI=Illumina_Clinical_Services_Laboratory,Illumina:225528;GENEINFO=LAMA2:3908;MC=SO:0001627|intron_variant;ORIGIN=1;RS=886061047;Pangolin=ENSG00000196569.12|7:0.0|3:-0.01
chr6	129260725	809992	A	G	.	.	ALLELEID=795749;CLNDN=not_provided;CLNDISDB=MedGen:CN517202;CLNHGVS=NC_000006.12:g.129260725A>G;CLNREVSTAT=criteria_provided,_single_submitter;CLNSIG=Uncertain_significance;CLNVC=single_nucleotide_variant;CLNVCSO=SO:0001483;GENEINFO=LAMA2:3908;MC=SO:0001583|missense_variant;ORIGIN=1;RS=1583362157;Pangolin=ENSG00000196569.12|1:0.0|-14:-0.03
chr6	129260729	92945	T	G	.	.	AF_ESP=0.00062;AF_EXAC=0.00059;AF_TGP=0.0002;ALLELEID=98852;CLNDN=Congenital_muscular_dystrophy_due_to_partial_LAMA2_deficiency|Laminin_alpha_2-related_dystrophy|not_specified|not_provided;CLNDISDB=MedGen:C1842898|MedGen:CN117977|MedGen:CN169374|MedGen:CN517202;CLNHGVS=NC_000006.12:g.129260729T>G;CLNREVSTAT=criteria_provided,_conflicting_interpretations;CLNSIG=Conflicting_interpretations_of_pathogenicity;CLNSIGCONF=Benign(1),Likely_benign(2),Uncertain_significance(2);CLNVC=single_nucleotide_variant;CLNVCSO=SO:0001483;CLNVI=Illumina_Clinical_Services_Laboratory,Illumina:649284;GENEINFO=LAMA2:3908;MC=SO:0001819|synonymous_variant;ORIGIN=1;RS=149753273;Pangolin=ENSG00000196569.12|-18:0.02|-18:-0.01
chr6	129260735	543836	C	A	.	.	ALLELEID=521993;CLNDN=Laminin_alpha_2-related_dystrophy;CLNDISDB=MedGen:CN117977;CLNHGVS=NC_000006.12:g.129260735C>A;CLNREVSTAT=criteria_provided,_single_submitter;CLNSIG=Uncertain_significance;CLNVC=single_nucleotide_variant;CLNVCSO=SO:0001483;GENEINFO=LAMA2:3908;MC=SO:0001819|synonymous_variant;ORIGIN=1;RS=145622088;Pangolin=ENSG00000196569.12|-24:0.0|-24:-0.02
chr6	129260736	435711	G	A	.	.	AF_EXAC=1e-05;ALLELEID=428504;CLNDN=not_specified;CLNDISDB=MedGen:CN169374;CLNHGVS=NC_000006.12:g.129260736G>A;CLNREVSTAT=criteria_provided,_single_submitter;CLNSIG=Uncertain_significance;CLNVC=single_nucleotide_variant;CLNVCSO=SO:0001483;GENEINFO=LAMA2:3908;MC=SO:0001583|missense_variant;ORIGIN=1;RS=777765933;Pangolin=ENSG00000196569.12|26:0.0|-25:-0.03
chr6	129260746	970496	A	G	.	.	ALLELEID=954338;CLNDN=Laminin_alpha_2-related_dystrophy;CLNDISDB=MedGen:CN117977;CLNHGVS=NC_000006.12:g.129260746A>G;CLNREVSTAT=criteria_provided,_single_submitter;CLNSIG=Uncertain_significance;CLNVC=single_nucleotide_variant;CLNVCSO=SO:0001483;GENEINFO=LAMA2:3908;MC=SO:0001583|missense_variant;ORIGIN=1;Pangolin=ENSG00000196569.12|34:0.0|-35:-0.03
chr6	129260751	1011263	A	G	.	.	ALLELEID=991301;CLNDN=Laminin_alpha_2-related_dystrophy;CLNDISDB=MedGen:CN117977;CLNHGVS=NC_000006.12:g.129260751A>G;CLNREVSTAT=criteria_provided,_single_submitter;CLNSIG=Uncertain_significance;CLNVC=single_nucleotide_variant;CLNVCSO=SO:0001483;GENEINFO=LAMA2:3908;MC=SO:0001583|missense_variant;ORIGIN=1;Pangolin=ENSG00000196569.12|-40:0.01|-40:-0.01
chr6	129260763	355256	A	G	.	.	AF_ESP=8e-05;AF_EXAC=7e-05;ALLELEID=298929;CLNDN=Congenital_muscular_dystrophy_due_to_partial_LAMA2_deficiency|Laminin_alpha_2-related_dystrophy;CLNDISDB=MedGen:C1842898|MedGen:CN117977;CLNHGVS=NC_000006.12:g.129260763A>G;CLNREVSTAT=criteria_provided,_multiple_submitters,_no_conflicts;CLNSIG=Uncertain_significance;CLNVC=single_nucleotide_variant;CLNVCSO=SO:0001483;CLNVI=Illumina_Clinical_Services_Laboratory,Illumina:479482;GENEINFO=LAMA2:3908;MC=SO:0001583|missense_variant;ORIGIN=1;RS=369049149;Pangolin=ENSG00000196569.12|37:0.0|-1:-0.0
chr6	129260767	653793	C	A	.	.	AF_ESP=8e-05;AF_EXAC=3e-05;ALLELEID=634557;CLNDN=Laminin_alpha_2-related_dystrophy;CLNDISDB=MedGen:CN117977;CLNHGVS=NC_000006.12:g.129260767C>A;CLNREVSTAT=criteria_provided,_single_submitter;CLNSIG=Uncertain_significance;CLNVC=single_nucleotide_variant;CLNVCSO=SO:0001483;GENEINFO=LAMA2:3908;MC=SO:0001583|missense_variant;ORIGIN=1;RS=373673505;Pangolin=ENSG00000196569.12|33:0.0|-5:-0.0
chr6	129260773	953249	C	T	.	.	ALLELEID=944876;CLNDN=Laminin_alpha_2-related_dystrophy;CLNDISDB=MedGen:CN117977;CLNHGVS=NC_000006.12:g.129260773C>T;CLNREVSTAT=criteria_provided,_single_submitter;CLNSIG=Uncertain_significance;CLNVC=single_nucleotide_variant;CLNVCSO=SO:0001483;GENEINFO=LAMA2:3908;MC=SO:0001583|missense_variant;ORIGIN=1;Pangolin=ENSG00000196569.12|49:0.0|49:-0.02
chr6	129260790	554082	T	C	.	.	ALLELEID=543953;CLNDN=Merosin_deficient_congenital_muscular_dystrophy|Laminin_alpha_2-related_dystrophy;CLNDISDB=MedGen:C1263858,OMIM:607855,Orphanet:ORPHA258,SNOMED_CT:111503008|MedGen:CN117977;CLNHGVS=NC_000006.12:g.129260790T>C;CLNREVSTAT=criteria_provided,_multiple_submitters,_no_conflicts;CLNSIG=Uncertain_significance;CLNVC=single_nucleotide_variant;CLNVCSO=SO:0001483;GENEINFO=LAMA2:3908;MC=SO:0001583|missense_variant;ORIGIN=1;RS=920771326;Pangolin=ENSG00000196569.12|32:0.08|48:-0.01
chr6	129260800	194472	G	T	.	.	AF_EXAC=1e-05;ALLELEID=191635;CLNDN=Laminin_alpha_2-related_dystrophy|not_provided;CLNDISDB=MedGen:CN117977|MedGen:CN517202;CLNHGVS=NC_000006.12:g.129260800G>T;CLNREVSTAT=criteria_provided,_multiple_submitters,_no_conflicts;CLNSIG=Uncertain_significance;CLNVC=single_nucleotide_variant;CLNVCSO=SO:0001483;GENEINFO=LAMA2:3908;MC=SO:0001583|missense_variant;ORIGIN=1;RS=763338640;Pangolin=ENSG00000196569.12|22:0.02|38:-0.01
chr6	129267097	499559	TTCTC	T	.	.	ALLELEID=490983;CLNDN=not_provided;CLNDISDB=MedGen:CN517202;CLNHGVS=NC_000006.12:g.129267098_129267099TC[1];CLNREVSTAT=criteria_provided,_single_submitter;CLNSIG=Uncertain_significance;CLNVC=Microsatellite;CLNVCSO=SO:0000289;GENEINFO=LAMA2:3908;MC=SO:0001627|intron_variant;ORIGIN=1;RS=769187963;Pangolin=ENSG00000196569.12|9:0.03|9:-0.0
chr6	129267114	435712	G	T	.	.	AF_TGP=0.0016;ALLELEID=428505;CLNDN=Muscular_dystrophy,_limb-girdle,_autosomal_recessive_23|Merosin_deficient_congenital_muscular_dystrophy|Congenital_muscular_dystrophy_due_to_partial_LAMA2_deficiency|Laminin_alpha_2-related_dystrophy|not_specified;CLNDISDB=MONDO:MONDO:0029136,MedGen:C4748327,OMIM:618138,Orphanet:ORPHA565837|MedGen:C1263858,OMIM:607855,Orphanet:ORPHA258,SNOMED_CT:111503008|MedGen:C1842898|MedGen:CN117977|MedGen:CN169374;CLNHGVS=NC_000006.12:g.129267114G>T;CLNREVSTAT=criteria_provided,_conflicting_interpretations;CLNSIG=Conflicting_interpretations_of_pathogenicity;CLNSIGCONF=Benign(1),Likely_benign(2),Uncertain_significance(2);CLNVC=single_nucleotide_variant;CLNVCSO=SO:0001483;CLNVI=Illumina_Clinical_Services_Laboratory,Illumina:116044;GENEINFO=LAMA2:3908;MC=SO:0001583|missense_variant;ORIGIN=1;RS=192317605;Pangolin=ENSG00000196569.12|6:0.02|-8:-0.02
chr6	129267137	477451	G	C	.	.	AF_ESP=8e-05;AF_EXAC=6e-05;AF_TGP=0.0004;ALLELEID=455203;CLNDN=Laminin_alpha_2-related_dystrophy;CLNDISDB=MedGen:CN117977;CLNHGVS=NC_000006.12:g.129267137G>C;CLNREVSTAT=criteria_provided,_single_submitter;CLNSIG=Uncertain_significance;CLNVC=single_nucleotide_variant;CLNVCSO=SO:0001483;GENEINFO=LAMA2:3908;MC=SO:0001583|missense_variant;ORIGIN=1;RS=139843107;Pangolin=ENSG00000196569.12|-31:0.0|-31:-0.01
chr6	129267160	1011515	GAGCCATGTCAGT	G	.	.	ALLELEID=991302;CLNDN=Laminin_alpha_2-related_dystrophy;CLNDISDB=MedGen:CN117977;CLNHGVS=NC_000006.12:g.129267161_129267172del;CLNREVSTAT=criteria_provided,_single_submitter;CLNSIG=Uncertain_significance;CLNVC=Deletion;CLNVCSO=SO:0000159;GENEINFO=LAMA2:3908;MC=SO:0001820|inframe_indel;ORIGIN=1;Pangolin=ENSG00000196569.12|59:0.04|3:-0.0
chr6	129267185	477452	C	T	.	.	AF_EXAC=0.00018;AF_TGP=0.0004;ALLELEID=455207;CLNDN=Congenital_muscular_dystrophy_due_to_partial_LAMA2_deficiency|Laminin_alpha_2-related_dystrophy|not_provided;CLNDISDB=MedGen:C1842898|MedGen:CN117977|MedGen:CN517202;CLNHGVS=NC_000006.12:g.129267185C>T;CLNREVSTAT=criteria_provided,_multiple_submitters,_no_conflicts;CLNSIG=Uncertain_significance;CLNVC=single_nucleotide_variant;CLNVCSO=SO:0001483;CLNVI=Illumina_Clinical_Services_Laboratory,Illumina:615941;GENEINFO=LAMA2:3908;MC=SO:0001583|missense_variant;ORIGIN=1;RS=141521127;Pangolin=ENSG00000196569.12|38:0.0|34:-0.01
chr6	129267186	194599	G	A	.	.	AF_EXAC=3e-05;ALLELEID=191762;CLNDN=not_provided;CLNDISDB=MedGen:CN517202;CLNHGVS=NC_000006.12:g.129267186G>A;CLNREVSTAT=criteria_provided,_single_submitter;CLNSIG=Uncertain_significance;CLNVC=single_nucleotide_variant;CLNVCSO=SO:0001483;GENEINFO=LAMA2:3908;MC=SO:0001819|synonymous_variant;ORIGIN=1;RS=754496465;Pangolin=ENSG00000196569.12|33:0.01|33:-0.02
chr6	129267201	167240	C	T	.	.	AF_ESP=8e-05;AF_EXAC=0.00063;AF_TGP=0.001;ALLELEID=177810;CLNDN=Congenital_muscular_dystrophy_due_to_partial_LAMA2_deficiency|Laminin_alpha_2-related_dystrophy|not_specified|not_provided;CLNDISDB=MedGen:C1842898|MedGen:CN117977|MedGen:CN169374|MedGen:CN517202;CLNHGVS=NC_000006.12:g.129267201C>T;CLNREVSTAT=criteria_provided,_conflicting_interpretations;CLNSIG=Conflicting_interpretations_of_pathogenicity;CLNSIGCONF=Benign(1),Likely_benign(2),Uncertain_significance(1);CLNVC=single_nucleotide_variant;CLNVCSO=SO:0001483;CLNVI=Illumina_Clinical_Services_Laboratory,Illumina:632143;GENEINFO=LAMA2:3908;MC=SO:0001819|synonymous_variant;ORIGIN=1;RS=142126511;Pangolin=ENSG00000196569.12|18:0.0|18:-0.02
chr6	129267215	291061	G	A	.	.	ALLELEID=275298;CLNDN=not_provided;CLNDISDB=MedGen:CN517202;CLNHGVS=NC_000006.12:g.129267215G>A;CLNREVSTAT=criteria_provided,_single_submitter;CLNSIG=Uncertain_significance;CLNVC=single_nucleotide_variant;CLNVCSO=SO:0001483;GENEINFO=LAMA2:3908;MC=SO:0001583|missense_variant;ORIGIN=1;RS=746327071;Pangolin=ENSG00000196569.12|4:0.01|-1:-0.0
chr6	129267218	940616	T	C	.	.	ALLELEID=933162;CLNDN=Laminin_alpha_2-related_dystrophy;CLNDISDB=MedGen:CN117977;CLNHGVS=NC_000006.12:g.129267218T>C;CLNREVSTAT=criteria_provided,_single_submitter;CLNSIG=Uncertain_significance;CLNVC=single_nucleotide_variant;CLNVCSO=SO:0001483;GENEINFO=LAMA2:3908;MC=SO:0001583|missense_variant;ORIGIN=1;Pangolin=ENSG00000196569.12|1:0.01|1:-0.0
chr6	129270617	355257	T	G	.	.	ALLELEID=305929;CLNDN=Congenital_muscular_dystrophy_due_to_partial_LAMA2_deficiency;CLNDISDB=MedGen:C1842898;CLNHGVS=NC_000006.12:g.129270617T>G;CLNREVSTAT=criteria_provided,_single_submitter;CLNSIG=Uncertain_significance;CLNVC=single_nucleotide_variant;CLNVCSO=SO:0001483;CLNVI=Illumina_Clinical_Services_Laboratory,Illumina:733232;GENEINFO=LAMA2:3908;MC=SO:0001627|intron_variant;ORIGIN=1;RS=762740616;Pangolin=ENSG00000196569.12|16:0.0|7:-0.11
chr6	129270625	594281	A	G	.	.	ALLELEID=585344;CLNDN=not_provided;CLNDISDB=MedGen:CN517202;CLNHGVS=NC_000006.12:g.129270625A>G;CLNREVSTAT=criteria_provided,_single_submitter;CLNSIG=Uncertain_significance;CLNVC=single_nucleotide_variant;CLNVCSO=SO:0001483;GENEINFO=LAMA2:3908;MC=SO:0001583|missense_variant;ORIGIN=1;RS=1562399416;Pangolin=ENSG00000196569.12|1:0.0|-1:-0.01
chr6	129270626	804982	C	A	.	.	AF_ESP=0.00015;AF_EXAC=0.0001;AF_TGP=0.0008;ALLELEID=793109;CLNDN=Laminin_alpha_2-related_dystrophy|not_provided;CLNDISDB=MedGen:CN117977|MedGen:CN517202;CLNHGVS=NC_000006.12:g.129270626C>A;CLNREVSTAT=criteria_provided,_multiple_submitters,_no_conflicts;CLNSIG=Uncertain_significance;CLNVC=single_nucleotide_variant;CLNVCSO=SO:0001483;GENEINFO=LAMA2:3908;MC=SO:0001583|missense_variant;ORIGIN=1;RS=139351727;Pangolin=ENSG00000196569.12|7:0.0|-2:-0.01
chr6	129270640	942585	C	G	.	.	ALLELEID=933163;CLNDN=Laminin_alpha_2-related_dystrophy;CLNDISDB=MedGen:CN117977;CLNHGVS=NC_000006.12:g.129270640C>G;CLNREVSTAT=criteria_provided,_single_submitter;CLNSIG=Uncertain_significance;CLNVC=single_nucleotide_variant;CLNVCSO=SO:0001483;GENEINFO=LAMA2:3908;MC=SO:0001583|missense_variant;ORIGIN=1;Pangolin=ENSG00000196569.12|-16:0.02|-16:-0.01
chr6	129270640	571202	C	T	.	.	ALLELEID=560574;CLNDN=Laminin_alpha_2-related_dystrophy;CLNDISDB=MedGen:CN117977;CLNHGVS=NC_000006.12:g.129270640C>T;CLNREVSTAT=criteria_provided,_single_submitter;CLNSIG=Uncertain_significance;CLNVC=single_nucleotide_variant;CLNVCSO=SO:0001483;GENEINFO=LAMA2:3908;MC=SO:0001583|missense_variant;ORIGIN=1;RS=1362957079;Pangolin=ENSG00000196569.12|-16:0.01|-16:-0.0
chr6	129270659	906895	T	A	.	.	ALLELEID=895285;CLNDN=Congenital_muscular_dystrophy_due_to_partial_LAMA2_deficiency|Laminin_alpha_2-related_dystrophy;CLNDISDB=MedGen:C1842898|MedGen:CN117977;CLNHGVS=NC_000006.12:g.129270659T>A;CLNREVSTAT=criteria_provided,_multiple_submitters,_no_conflicts;CLNSIG=Uncertain_significance;CLNVC=single_nucleotide_variant;CLNVCSO=SO:0001483;CLNVI=Illumina_Clinical_Services_Laboratory,Illumina:1382747;GENEINFO=LAMA2:3908;MC=SO:0001583|missense_variant;ORIGIN=1;Pangolin=ENSG00000196569.12|-35:0.0|-35:-0.0
chr6	129270662	477453	A	C	.	.	AF_EXAC=3e-05;AF_TGP=0.0004;ALLELEID=455212;CLNDN=Laminin_alpha_2-related_dystrophy;CLNDISDB=MedGen:CN117977;CLNHGVS=NC_000006.12:g.129270662A>C;CLNREVSTAT=criteria_provided,_single_submitter;CLNSIG=Uncertain_significance;CLNVC=single_nucleotide_variant;CLNVCSO=SO:0001483;GENEINFO=LAMA2:3908;MC=SO:0001583|missense_variant;ORIGIN=1;RS=549956055;Pangolin=ENSG00000196569.12|-38:0.03|-29:-0.0
chr6	129270676	92946	T	C	.	.	ALLELEID=98853;CLNDN=Merosin_deficient_congenital_muscular_dystrophy|not_provided;CLNDISDB=MedGen:C1263858,OMIM:607855,Orphanet:ORPHA258,SNOMED_CT:111503008|MedGen:CN517202;CLNHGVS=NC_000006.12:g.129270676T>C;CLNREVSTAT=criteria_provided,_multiple_submitters,_no_conflicts;CLNSIG=Uncertain_significance;CLNVC=single_nucleotide_variant;CLNVCSO=SO:0001483;GENEINFO=LAMA2:3908;MC=SO:0001583|missense_variant;ORIGIN=1;RS=398123370;Pangolin=ENSG00000196569.12|-43:0.0|11:-0.0
chr6	129270683	194707	C	T	.	.	AF_ESP=0.00069;AF_EXAC=0.00019;AF_TGP=0.001;ALLELEID=191870;CLNDN=Laminin_alpha_2-related_dystrophy|not_provided;CLNDISDB=MedGen:CN117977|MedGen:CN517202;CLNHGVS=NC_000006.12:g.129270683C>T;CLNREVSTAT=criteria_provided,_conflicting_interpretations;CLNSIG=Conflicting_interpretations_of_pathogenicity;CLNSIGCONF=Likely_benign(1),Uncertain_significance(2);CLNVC=single_nucleotide_variant;CLNVCSO=SO:0001483;GENEINFO=LAMA2:3908;MC=SO:0001819|synonymous_variant;ORIGIN=1;RS=147744763;Pangolin=ENSG00000196569.12|-2:0.0|14:-0.0
chr6	129270717	1000509	C	A	.	.	ALLELEID=991303;CLNDN=Laminin_alpha_2-related_dystrophy;CLNDISDB=MedGen:CN117977;CLNHGVS=NC_000006.12:g.129270717C>A;CLNREVSTAT=criteria_provided,_single_submitter;CLNSIG=Uncertain_significance;CLNVC=single_nucleotide_variant;CLNVCSO=SO:0001483;GENEINFO=LAMA2:3908;MC=SO:0001583|missense_variant;ORIGIN=1;Pangolin=ENSG00000196569.12|34:0.0|34:-0.0
chr6	129270728	705544	T	C	.	.	AF_EXAC=1e-05;ALLELEID=691910;CLNDN=Congenital_muscular_dystrophy_due_to_partial_LAMA2_deficiency|Laminin_alpha_2-related_dystrophy;CLNDISDB=MedGen:C1842898|MedGen:CN117977;CLNHGVS=NC_000006.12:g.129270728T>C;CLNREVSTAT=criteria_provided,_conflicting_interpretations;CLNSIG=Conflicting_interpretations_of_pathogenicity;CLNSIGCONF=Likely_benign(1),Uncertain_significance(1);CLNVC=single_nucleotide_variant;CLNVCSO=SO:0001483;CLNVI=Illumina_Clinical_Services_Laboratory,Illumina:1356889;GENEINFO=LAMA2:3908;MC=SO:0001819|synonymous_variant;ORIGIN=1;RS=778050587;Pangolin=ENSG00000196569.12|23:0.0|23:-0.0
chr6	129270730	966518	C	T	.	.	ALLELEID=954339;CLNDN=Laminin_alpha_2-related_dystrophy;CLNDISDB=MedGen:CN117977;CLNHGVS=NC_000006.12:g.129270730C>T;CLNREVSTAT=criteria_provided,_single_submitter;CLNSIG=Uncertain_significance;CLNVC=single_nucleotide_variant;CLNVCSO=SO:0001483;GENEINFO=LAMA2:3908;MC=SO:0001583|missense_variant;ORIGIN=1;Pangolin=ENSG00000196569.12|21:0.0|21:-0.01
chr6	129270739	1053701	T	C	.	.	ALLELEID=1043935;CLNDN=Laminin_alpha_2-related_dystrophy;CLNDISDB=MedGen:CN117977;CLNHGVS=NC_000006.12:g.129270739T>C;CLNREVSTAT=criteria_provided,_single_submitter;CLNSIG=Uncertain_significance;CLNVC=single_nucleotide_variant;CLNVCSO=SO:0001483;GENEINFO=LAMA2:3908;MC=SO:0001583|missense_variant;ORIGIN=1;Pangolin=ENSG00000196569.12|12:0.02|-4:-0.0
chr6	129270748	553312	ATAAG	A	.	.	ALLELEID=543965;CLNDN=Merosin_deficient_congenital_muscular_dystrophy;CLNDISDB=MedGen:C1263858,OMIM:607855,Orphanet:ORPHA258,SNOMED_CT:111503008;CLNHGVS=NC_000006.12:g.129270752_129270755GTAA[1];CLNREVSTAT=criteria_provided,_single_submitter;CLNSIG=Uncertain_significance;CLNVC=Microsatellite;CLNVCSO=SO:0000289;GENEINFO=LAMA2:3908;MC=SO:0001575|splice_donor_variant;ORIGIN=0;RS=1554260313;Pangolin=ENSG00000196569.12|48:0.02|3:-0.7
chr6	129270767	507122	A	G	.	.	ALLELEID=501808;CLNDN=Elevated_serum_creatine_phosphokinase|Myalgia|Exercise-induced_myalgia|not_specified;CLNDISDB=Human_Phenotype_Ontology:HP:0002147,Human_Phenotype_Ontology:HP:0002906,Human_Phenotype_Ontology:HP:0003078,Human_Phenotype_Ontology:HP:0003236,Human_Phenotype_Ontology:HP:0003525,Human_Phenotype_Ontology:HP:0003531,Human_Phenotype_Ontology:HP:0008164,MONDO:MONDO:0007402,MedGen:C0241005,OMIM:123320|Human_Phenotype_Ontology:HP:0003326,Human_Phenotype_Ontology:HP:0003718,MedGen:C0231528|Human_Phenotype_Ontology:HP:0003738,MedGen:C1850830|MedGen:CN169374;CLNHGVS=NC_000006.12:g.129270767A>G;CLNREVSTAT=criteria_provided,_conflicting_interpretations;CLNSIG=Conflicting_interpretations_of_pathogenicity;CLNSIGCONF=Likely_benign(1),Uncertain_significance(1);CLNVC=single_nucleotide_variant;CLNVCSO=SO:0001483;CLNVI=Centre_for_Mendelian_Genomics,University_Medical_Centre_Ljubljana:CMGVARID01011;GENEINFO=LAMA2:3908;MC=SO:0001627|intron_variant;ORIGIN=1;RS=1024374408;Pangolin=ENSG00000196569.12|-12:0.0|-16:-0.01
chr6	129280055	554242	A	G	.	.	ALLELEID=543860;CLNDN=Merosin_deficient_congenital_muscular_dystrophy|Laminin_alpha_2-related_dystrophy;CLNDISDB=MedGen:C1263858,OMIM:607855,Orphanet:ORPHA258,SNOMED_CT:111503008|MedGen:CN117977;CLNHGVS=NC_000006.12:g.129280055A>G;CLNREVSTAT=criteria_provided,_multiple_submitters,_no_conflicts;CLNSIG=Uncertain_significance;CLNVC=single_nucleotide_variant;CLNVCSO=SO:0001483;GENEINFO=LAMA2:3908;MC=SO:0001627|intron_variant;ORIGIN=1;RS=896691971;Pangolin=ENSG00000196569.12|1:0.53|6:-0.45
chr6	129280072	162584	C	T	.	.	AF_ESP=0.00238;AF_EXAC=0.00203;AF_TGP=0.0008;ALLELEID=172223;CLNDN=Intellectual_disability|Merosin_deficient_congenital_muscular_dystrophy|Congenital_muscular_dystrophy_due_to_partial_LAMA2_deficiency|Laminin_alpha_2-related_dystrophy|not_specified|not_provided;CLNDISDB=Human_Phenotype_Ontology:HP:0000730,Human_Phenotype_Ontology:HP:0001249,Human_Phenotype_Ontology:HP:0001267,Human_Phenotype_Ontology:HP:0001286,Human_Phenotype_Ontology:HP:0002122,Human_Phenotype_Ontology:HP:0002192,Human_Phenotype_Ontology:HP:0002316,Human_Phenotype_Ontology:HP:0002382,Human_Phenotype_Ontology:HP:0002386,Human_Phenotype_Ontology:HP:0002402,Human_Phenotype_Ontology:HP:0002458,Human_Phenotype_Ontology:HP:0002482,Human_Phenotype_Ontology:HP:0002499,Human_Phenotype_Ontology:HP:0002543,Human_Phenotype_Ontology:HP:0003767,Human_Phenotype_Ontology:HP:0006833,Human_Phenotype_Ontology:HP:0007154,Human_Phenotype_Ontology:HP:0007176,Human_Phenotype_Ontology:HP:0007180,Human_Phenotype_Ontology:HP:HP:0001249,MONDO:MONDO:0001071,MedGen:C3714756,SNOMED_CT:228156007|MedGen:C1263858,OMIM:607855,Orphanet:ORPHA258,SNOMED_CT:111503008|MedGen:C1842898|MedGen:CN117977|MedGen:CN169374|MedGen:CN517202;CLNHGVS=NC_000006.12:g.129280072C>T;CLNREVSTAT=criteria_provided,_conflicting_interpretations;CLNSIG=Conflicting_interpretations_of_pathogenicity;CLNSIGCONF=Benign(1),Uncertain_significance(6);CLNVC=single_nucleotide_variant;CLNVCSO=SO:0001483;CLNVI=Illumina_Clinical_Services_Laboratory,Illumina:102021;GENEINFO=LAMA2:3908;MC=SO:0001583|missense_variant;ORIGIN=129;RS=117422805;Pangolin=ENSG00000196569.12|12:0.02|-11:-0.07
chr6	129280078	1005569	A	T	.	.	ALLELEID=991304;CLNDN=Laminin_alpha_2-related_dystrophy;CLNDISDB=MedGen:CN117977;CLNHGVS=NC_000006.12:g.129280078A>T;CLNREVSTAT=criteria_provided,_single_submitter;CLNSIG=Uncertain_significance;CLNVC=single_nucleotide_variant;CLNVCSO=SO:0001483;GENEINFO=LAMA2:3908;MC=SO:0001583|missense_variant;ORIGIN=1;Pangolin=ENSG00000196569.12|6:0.02|-17:-0.04
chr6	129280086	167241	C	T	.	.	AF_ESP=0.00477;AF_EXAC=0.00503;AF_TGP=0.00319;ALLELEID=176970;CLNDN=Congenital_muscular_dystrophy_due_to_partial_LAMA2_deficiency|Laminin_alpha_2-related_dystrophy|not_specified|not_provided;CLNDISDB=MedGen:C1842898|MedGen:CN117977|MedGen:CN169374|MedGen:CN517202;CLNHGVS=NC_000006.12:g.129280086C>T;CLNREVSTAT=criteria_provided,_conflicting_interpretations;CLNSIG=Conflicting_interpretations_of_pathogenicity;CLNSIGCONF=Benign(3),Likely_benign(2),Uncertain_significance(1);CLNVC=single_nucleotide_variant;CLNVCSO=SO:0001483;CLNVI=Illumina_Clinical_Services_Laboratory,Illumina:257418;GENEINFO=LAMA2:3908;MC=SO:0001583|missense_variant;ORIGIN=1;RS=118147866;Pangolin=ENSG00000196569.12|46:0.0|-25:-0.1
chr6	129280087	447683	G	A	.	.	AF_EXAC=4e-05;ALLELEID=440910;CLNDN=Muscular_dystrophy,_limb-girdle,_autosomal_recessive_23|Merosin_deficient_congenital_muscular_dystrophy|Laminin_alpha_2-related_dystrophy|not_provided;CLNDISDB=MONDO:MONDO:0029136,MedGen:C4748327,OMIM:618138,Orphanet:ORPHA565837|MedGen:C1263858,OMIM:607855,Orphanet:ORPHA258,SNOMED_CT:111503008|MedGen:CN117977|MedGen:CN517202;CLNHGVS=NC_000006.12:g.129280087G>A;CLNREVSTAT=criteria_provided,_multiple_submitters,_no_conflicts;CLNSIG=Uncertain_significance;CLNVC=single_nucleotide_variant;CLNVCSO=SO:0001483;GENEINFO=LAMA2:3908;MC=SO:0001583|missense_variant;ORIGIN=1;RS=759973830;Pangolin=ENSG00000196569.12|-20:0.0|-26:-0.14
chr6	129280087	1044079	G	C	.	.	ALLELEID=1026965;CLNDN=Laminin_alpha_2-related_dystrophy;CLNDISDB=MedGen:CN117977;CLNHGVS=NC_000006.12:g.129280087G>C;CLNREVSTAT=criteria_provided,_single_submitter;CLNSIG=Uncertain_significance;CLNVC=single_nucleotide_variant;CLNVCSO=SO:0001483;GENEINFO=LAMA2:3908;MC=SO:0001583|missense_variant;ORIGIN=1;Pangolin=ENSG00000196569.12|45:0.0|-26:-0.12
chr6	129280098	1056313	T	G	.	.	ALLELEID=1043936;CLNDN=Laminin_alpha_2-related_dystrophy;CLNDISDB=MedGen:CN117977;CLNHGVS=NC_000006.12:g.129280098T>G;CLNREVSTAT=criteria_provided,_single_submitter;CLNSIG=Uncertain_significance;CLNVC=single_nucleotide_variant;CLNVCSO=SO:0001483;GENEINFO=LAMA2:3908;MC=SO:0001583|missense_variant;ORIGIN=1;Pangolin=ENSG00000196569.12|-37:0.05|-31:-0.0
chr6	129280108	644047	A	G	.	.	AF_ESP=8e-05;AF_EXAC=2e-05;ALLELEID=634558;CLNDN=Laminin_alpha_2-related_dystrophy;CLNDISDB=MedGen:CN117977;CLNHGVS=NC_000006.12:g.129280108A>G;CLNREVSTAT=criteria_provided,_single_submitter;CLNSIG=Uncertain_significance;CLNVC=single_nucleotide_variant;CLNVCSO=SO:0001483;GENEINFO=LAMA2:3908;MC=SO:0001583|missense_variant;ORIGIN=1;RS=372905834;Pangolin=ENSG00000196569.12|45:0.0|39:-0.05
chr6	129280121	969265	C	A	.	.	ALLELEID=954340;CLNDN=Laminin_alpha_2-related_dystrophy;CLNDISDB=MedGen:CN117977;CLNHGVS=NC_000006.12:g.129280121C>A;CLNREVSTAT=criteria_provided,_single_submitter;CLNSIG=Uncertain_significance;CLNVC=single_nucleotide_variant;CLNVCSO=SO:0001483;GENEINFO=LAMA2:3908;MC=SO:0001819|synonymous_variant;ORIGIN=1;Pangolin=ENSG00000196569.12|2:0.0|26:-0.06
chr6	129280122	573318	G	A	.	.	AF_ESP=0.00031;AF_EXAC=5e-05;ALLELEID=560439;CLNDN=Intellectual_disability|Laminin_alpha_2-related_dystrophy;CLNDISDB=Human_Phenotype_Ontology:HP:0000730,Human_Phenotype_Ontology:HP:0001249,Human_Phenotype_Ontology:HP:0001267,Human_Phenotype_Ontology:HP:0001286,Human_Phenotype_Ontology:HP:0002122,Human_Phenotype_Ontology:HP:0002192,Human_Phenotype_Ontology:HP:0002316,Human_Phenotype_Ontology:HP:0002382,Human_Phenotype_Ontology:HP:0002386,Human_Phenotype_Ontology:HP:0002402,Human_Phenotype_Ontology:HP:0002458,Human_Phenotype_Ontology:HP:0002482,Human_Phenotype_Ontology:HP:0002499,Human_Phenotype_Ontology:HP:0002543,Human_Phenotype_Ontology:HP:0003767,Human_Phenotype_Ontology:HP:0006833,Human_Phenotype_Ontology:HP:0007154,Human_Phenotype_Ontology:HP:0007176,Human_Phenotype_Ontology:HP:0007180,Human_Phenotype_Ontology:HP:HP:0001249,MONDO:MONDO:0001071,MedGen:C3714756,SNOMED_CT:228156007|MedGen:CN117977;CLNHGVS=NC_000006.12:g.129280122G>A;CLNREVSTAT=criteria_provided,_single_submitter;CLNSIG=Uncertain_significance;CLNVC=single_nucleotide_variant;CLNVCSO=SO:0001483;GENEINFO=LAMA2:3908;MC=SO:0001583|missense_variant;ORIGIN=129;RS=150361703;Pangolin=ENSG00000196569.12|1:0.01|25:-0.13
chr6	129280123	660472	G	A	.	.	AF_EXAC=2e-05;ALLELEID=634559;CLNDN=Laminin_alpha_2-related_dystrophy;CLNDISDB=MedGen:CN117977;CLNHGVS=NC_000006.12:g.129280123G>A;CLNREVSTAT=criteria_provided,_single_submitter;CLNSIG=Uncertain_significance;CLNVC=single_nucleotide_variant;CLNVCSO=SO:0001483;GENEINFO=LAMA2:3908;MC=SO:0001583|missense_variant;ORIGIN=1;RS=779877337;Pangolin=ENSG00000196569.12|24:0.02|9:-0.0
chr6	129280137	906896	C	A	.	.	ALLELEID=895286;CLNDN=Congenital_muscular_dystrophy_due_to_partial_LAMA2_deficiency;CLNDISDB=MedGen:C1842898;CLNHGVS=NC_000006.12:g.129280137C>A;CLNREVSTAT=criteria_provided,_single_submitter;CLNSIG=Uncertain_significance;CLNVC=single_nucleotide_variant;CLNVCSO=SO:0001483;CLNVI=Illumina_Clinical_Services_Laboratory,Illumina:904413;GENEINFO=LAMA2:3908;MC=SO:0001583|missense_variant;ORIGIN=1;Pangolin=ENSG00000196569.12|-5:0.0|10:-0.04
chr6	129280137	355258	C	T	.	.	ALLELEID=298933;CLNDN=Congenital_muscular_dystrophy_due_to_partial_LAMA2_deficiency|Laminin_alpha_2-related_dystrophy;CLNDISDB=MedGen:C1842898|MedGen:CN117977;CLNHGVS=NC_000006.12:g.129280137C>T;CLNREVSTAT=criteria_provided,_multiple_submitters,_no_conflicts;CLNSIG=Uncertain_significance;CLNVC=single_nucleotide_variant;CLNVCSO=SO:0001483;CLNVI=Illumina_Clinical_Services_Laboratory,Illumina:449107;GENEINFO=LAMA2:3908;MC=SO:0001583|missense_variant;ORIGIN=1;RS=769493998;Pangolin=ENSG00000196569.12|-14:0.0|10:-0.09
chr6	129287854	907883	G	A	.	.	ALLELEID=895287;CLNDN=Congenital_muscular_dystrophy_due_to_partial_LAMA2_deficiency;CLNDISDB=MedGen:C1842898;CLNHGVS=NC_000006.12:g.129287854G>A;CLNREVSTAT=criteria_provided,_single_submitter;CLNSIG=Uncertain_significance;CLNVC=single_nucleotide_variant;CLNVCSO=SO:0001483;CLNVI=Illumina_Clinical_Services_Laboratory,Illumina:920772;GENEINFO=LAMA2:3908;MC=SO:0001583|missense_variant;ORIGIN=1;Pangolin=ENSG00000196569.12|4:0.0|-7:-0.02
chr6	129287858	1010877	G	A	.	.	ALLELEID=991305;CLNDN=Laminin_alpha_2-related_dystrophy;CLNDISDB=MedGen:CN117977;CLNHGVS=NC_000006.12:g.129287858G>A;CLNREVSTAT=criteria_provided,_single_submitter;CLNSIG=Uncertain_significance;CLNVC=single_nucleotide_variant;CLNVCSO=SO:0001483;GENEINFO=LAMA2:3908;MC=SO:0001583|missense_variant;ORIGIN=1;Pangolin=ENSG00000196569.12|-11:0.02|-11:-0.01
chr6	129287873	546367	C	G	.	.	ALLELEID=536705;CLNDN=not_provided;CLNDISDB=MedGen:CN517202;CLNHGVS=NC_000006.12:g.129287873C>G;CLNREVSTAT=criteria_provided,_single_submitter;CLNSIG=Uncertain_significance;CLNVC=single_nucleotide_variant;CLNVCSO=SO:0001483;GENEINFO=LAMA2:3908;MC=SO:0001583|missense_variant;ORIGIN=1;RS=754714449;Pangolin=ENSG00000196569.12|-26:0.0|-26:-0.01
chr6	129287881	1063409	C	A	.	.	ALLELEID=1043937;CLNDN=Laminin_alpha_2-related_dystrophy;CLNDISDB=MedGen:CN117977;CLNHGVS=NC_000006.12:g.129287881C>A;CLNREVSTAT=criteria_provided,_single_submitter;CLNSIG=Uncertain_significance;CLNVC=single_nucleotide_variant;CLNVCSO=SO:0001483;GENEINFO=LAMA2:3908;MC=SO:0001583|missense_variant;ORIGIN=1;Pangolin=ENSG00000196569.12|-34:0.01|-34:-0.01
chr6	129287885	649921	G	A	.	.	ALLELEID=634561;CLNDN=Laminin_alpha_2-related_dystrophy;CLNDISDB=MedGen:CN117977;CLNHGVS=NC_000006.12:g.129287885G>A;CLNREVSTAT=criteria_provided,_single_submitter;CLNSIG=Uncertain_significance;CLNVC=single_nucleotide_variant;CLNVCSO=SO:0001483;GENEINFO=LAMA2:3908;MC=SO:0001583|missense_variant;ORIGIN=1;RS=1002482702;Pangolin=ENSG00000196569.12|-38:0.02|-30:-0.0
chr6	129287893	14297	T	C	.	.	ALLELEID=29336;CLNDN=Congenital_muscular_dystrophy_due_to_partial_LAMA2_deficiency|Laminin_alpha_2-related_dystrophy|not_provided;CLNDISDB=MedGen:C1842898|MedGen:CN117977|MedGen:CN517202;CLNHGVS=NC_000006.12:g.129287893T>C;CLNREVSTAT=criteria_provided,_multiple_submitters,_no_conflicts;CLNSIG=Uncertain_significance;CLNVC=single_nucleotide_variant;CLNVCSO=SO:0001483;CLNVI=OMIM_Allelic_Variant:156225.0009|UniProtKB_(protein):P24043#VAR_015744;GENEINFO=LAMA2:3908;MC=SO:0001583|missense_variant;ORIGIN=1;RS=121913573;Pangolin=ENSG00000196569.12|-46:0.01|-46:-0.01
chr6	129287918	969594	A	G	.	.	ALLELEID=954341;CLNDN=Laminin_alpha_2-related_dystrophy;CLNDISDB=MedGen:CN117977;CLNHGVS=NC_000006.12:g.129287918A>G;CLNREVSTAT=criteria_provided,_single_submitter;CLNSIG=Uncertain_significance;CLNVC=single_nucleotide_variant;CLNVCSO=SO:0001483;GENEINFO=LAMA2:3908;MC=SO:0001583|missense_variant;ORIGIN=1;Pangolin=ENSG00000196569.12|1:0.0|25:-0.0
chr6	129287920	477456	C	T	.	.	AF_EXAC=1e-05;ALLELEID=455216;CLNDN=Laminin_alpha_2-related_dystrophy;CLNDISDB=MedGen:CN117977;CLNHGVS=NC_000006.12:g.129287920C>T;CLNREVSTAT=criteria_provided,_single_submitter;CLNSIG=Uncertain_significance;CLNVC=single_nucleotide_variant;CLNVCSO=SO:0001483;GENEINFO=LAMA2:3908;MC=SO:0001583|missense_variant;ORIGIN=1;RS=748544439;Pangolin=ENSG00000196569.12|23:0.0|-1:-0.0
chr6	129287944	639440	T	A	.	.	ALLELEID=634562;CLNDN=Laminin_alpha_2-related_dystrophy;CLNDISDB=MedGen:CN117977;CLNHGVS=NC_000006.12:g.129287944T>A;CLNREVSTAT=criteria_provided,_single_submitter;CLNSIG=Uncertain_significance;CLNVC=single_nucleotide_variant;CLNVCSO=SO:0001483;GENEINFO=LAMA2:3908;MC=SO:0001583|missense_variant;ORIGIN=1;RS=1333056473;Pangolin=ENSG00000196569.12|39:0.0|-1:-0.0
chr6	129287948	855089	A	G	.	.	ALLELEID=831509;CLNDN=Laminin_alpha_2-related_dystrophy;CLNDISDB=MedGen:CN117977;CLNHGVS=NC_000006.12:g.129287948A>G;CLNREVSTAT=criteria_provided,_single_submitter;CLNSIG=Uncertain_significance;CLNVC=single_nucleotide_variant;CLNVCSO=SO:0001483;GENEINFO=LAMA2:3908;MC=SO:0001583|missense_variant;ORIGIN=1;Pangolin=ENSG00000196569.12|35:0.0|35:-0.0
chr6	129287979	640776	A	C	.	.	AF_EXAC=0.00011;AF_TGP=0.0002;ALLELEID=634563;CLNDN=Laminin_alpha_2-related_dystrophy;CLNDISDB=MedGen:CN117977;CLNHGVS=NC_000006.12:g.129287979A>C;CLNREVSTAT=criteria_provided,_single_submitter;CLNSIG=Uncertain_significance;CLNVC=single_nucleotide_variant;CLNVCSO=SO:0001483;GENEINFO=LAMA2:3908;MC=SO:0001583|missense_variant;ORIGIN=1;RS=201625640;Pangolin=ENSG00000196569.12|5:0.0|4:-0.02
chr6	129287995	355259	C	T	.	.	AF_EXAC=1e-05;ALLELEID=305745;CLNDN=Congenital_muscular_dystrophy_due_to_partial_LAMA2_deficiency;CLNDISDB=MedGen:C1842898;CLNHGVS=NC_000006.12:g.129287995C>T;CLNREVSTAT=criteria_provided,_single_submitter;CLNSIG=Uncertain_significance;CLNVC=single_nucleotide_variant;CLNVCSO=SO:0001483;CLNVI=Illumina_Clinical_Services_Laboratory,Illumina:557380;GENEINFO=LAMA2:3908;MC=SO:0001583|missense_variant;ORIGIN=1;RS=764053957;Pangolin=ENSG00000196569.12|-12:0.02|-11:-0.0
chr6	129288019	907884	G	A	.	.	ALLELEID=895288;CLNDN=Congenital_muscular_dystrophy_due_to_partial_LAMA2_deficiency;CLNDISDB=MedGen:C1842898;CLNHGVS=NC_000006.12:g.129288019G>A;CLNREVSTAT=criteria_provided,_single_submitter;CLNSIG=Uncertain_significance;CLNVC=single_nucleotide_variant;CLNVCSO=SO:0001483;CLNVI=Illumina_Clinical_Services_Laboratory,Illumina:483255;GENEINFO=LAMA2:3908;MC=SO:0001583|missense_variant;ORIGIN=1;Pangolin=ENSG00000196569.12|-36:0.17|39:-0.17
chr6	129288023	355260	A	G	.	.	ALLELEID=298937;CLNDN=Congenital_muscular_dystrophy_due_to_partial_LAMA2_deficiency;CLNDISDB=MedGen:C1842898;CLNHGVS=NC_000006.12:g.129288023A>G;CLNREVSTAT=criteria_provided,_single_submitter;CLNSIG=Uncertain_significance;CLNVC=single_nucleotide_variant;CLNVCSO=SO:0001483;CLNVI=Illumina_Clinical_Services_Laboratory,Illumina:246799;GENEINFO=LAMA2:3908;MC=SO:0001583|missense_variant;ORIGIN=1;RS=886061048;Pangolin=ENSG00000196569.12|-40:0.0|35:-0.02
chr6	129288044	978738	C	T	.	.	ALLELEID=966833;CLNDN=Primary_dilated_cardiomyopathy;CLNDISDB=EFO:EFO_0000407,Human_Phenotype_Ontology:HP:0001644,Human_Phenotype_Ontology:HP:0001725,Human_Phenotype_Ontology:HP:0005159,Human_Phenotype_Ontology:HP:0200130,MONDO:MONDO:0005021,MeSH:D002311,MedGen:C0007193,Orphanet:ORPHA217604,SNOMED_CT:195021004,SNOMED_CT:399020009;CLNHGVS=NC_000006.12:g.129288044C>T;CLNREVSTAT=criteria_provided,_single_submitter;CLNSIG=Uncertain_significance;CLNVC=single_nucleotide_variant;CLNVCSO=SO:0001483;GENEINFO=LAMA2:3908;MC=SO:0001583|missense_variant;ORIGIN=0;Pangolin=ENSG00000196569.12|-48:0.0|14:-0.03
chr6	129288045	256058	G	A	.	.	AF_ESP=8e-05;AF_EXAC=7e-05;ALLELEID=252081;CLNDN=Congenital_muscular_dystrophy_due_to_partial_LAMA2_deficiency|Laminin_alpha_2-related_dystrophy|not_specified|not_provided;CLNDISDB=MedGen:C1842898|MedGen:CN117977|MedGen:CN169374|MedGen:CN517202;CLNHGVS=NC_000006.12:g.129288045G>A;CLNREVSTAT=criteria_provided,_conflicting_interpretations;CLNSIG=Conflicting_interpretations_of_pathogenicity;CLNSIGCONF=Likely_benign(2),Uncertain_significance(2);CLNVC=single_nucleotide_variant;CLNVCSO=SO:0001483;CLNVI=Illumina_Clinical_Services_Laboratory,Illumina:447931;GENEINFO=LAMA2:3908;MC=SO:0001819|synonymous_variant;ORIGIN=1;RS=142671449;Pangolin=ENSG00000196569.12|-49:0.0|13:-0.06
chr6	129288059	552807	G	GT	.	.	AF_EXAC=1e-05;ALLELEID=543814;CLNDN=Merosin_deficient_congenital_muscular_dystrophy|Laminin_alpha_2-related_dystrophy;CLNDISDB=MedGen:C1263858,OMIM:607855,Orphanet:ORPHA258,SNOMED_CT:111503008|MedGen:CN117977;CLNHGVS=NC_000006.12:g.129288060dup;CLNREVSTAT=criteria_provided,_multiple_submitters,_no_conflicts;CLNSIG=Uncertain_significance;CLNVC=Duplication;CLNVCSO=SO:1000035;CLNVI=Invitae:3609802;GENEINFO=LAMA2:3908;MC=SO:0001575|splice_donor_variant;ORIGIN=1;RS=759144210;Pangolin=ENSG00000196569.12|38:0.0|-1:-0.6
chr6	129291620	1009589	G	A	.	.	ALLELEID=991306;CLNDN=Laminin_alpha_2-related_dystrophy;CLNDISDB=MedGen:CN117977;CLNHGVS=NC_000006.12:g.129291620G>A;CLNREVSTAT=criteria_provided,_single_submitter;CLNSIG=Uncertain_significance;CLNVC=single_nucleotide_variant;CLNVCSO=SO:0001483;GENEINFO=LAMA2:3908;MC=SO:0001583|missense_variant;ORIGIN=1;Pangolin=ENSG00000196569.12|-6:0.01|-6:-0.0
chr6	129291623	572413	G	A	.	.	AF_EXAC=1e-05;ALLELEID=565407;CLNDN=Laminin_alpha_2-related_dystrophy;CLNDISDB=MedGen:CN117977;CLNHGVS=NC_000006.12:g.129291623G>A;CLNREVSTAT=criteria_provided,_single_submitter;CLNSIG=Uncertain_significance;CLNVC=single_nucleotide_variant;CLNVCSO=SO:0001483;GENEINFO=LAMA2:3908;MC=SO:0001583|missense_variant;ORIGIN=1;RS=745890735;Pangolin=ENSG00000196569.12|-9:0.02|-9:-0.0
chr6	129291631	450118	G	A	.	.	AF_ESP=8e-05;AF_EXAC=7e-05;AF_TGP=0.0008;ALLELEID=443876;CLNDN=Laminin_alpha_2-related_dystrophy|not_provided;CLNDISDB=MedGen:CN117977|MedGen:CN517202;CLNHGVS=NC_000006.12:g.129291631G>A;CLNREVSTAT=criteria_provided,_multiple_submitters,_no_conflicts;CLNSIG=Uncertain_significance;CLNVC=single_nucleotide_variant;CLNVCSO=SO:0001483;GENEINFO=LAMA2:3908;MC=SO:0001583|missense_variant;ORIGIN=1;RS=144492513;Pangolin=ENSG00000196569.12|-17:0.01|42:-0.0
chr6	129291641	859257	T	C	.	.	ALLELEID=831510;CLNDN=Laminin_alpha_2-related_dystrophy;CLNDISDB=MedGen:CN117977;CLNHGVS=NC_000006.12:g.129291641T>C;CLNREVSTAT=criteria_provided,_single_submitter;CLNSIG=Uncertain_significance;CLNVC=single_nucleotide_variant;CLNVCSO=SO:0001483;GENEINFO=LAMA2:3908;MC=SO:0001583|missense_variant;ORIGIN=1;Pangolin=ENSG00000196569.12|-27:0.01|-46:-0.0
chr6	129291644	426659	C	T	.	.	ALLELEID=415023;CLNDN=not_provided;CLNDISDB=MedGen:CN517202;CLNHGVS=NC_000006.12:g.129291644C>T;CLNREVSTAT=criteria_provided,_single_submitter;CLNSIG=Uncertain_significance;CLNVC=single_nucleotide_variant;CLNVCSO=SO:0001483;GENEINFO=LAMA2:3908;MC=SO:0001583|missense_variant;ORIGIN=1;RS=1085307732;Pangolin=ENSG00000196569.12|-30:0.01|29:-0.0
chr6	129291656	1006117	A	G	.	.	ALLELEID=991307;CLNDN=Laminin_alpha_2-related_dystrophy;CLNDISDB=MedGen:CN117977;CLNHGVS=NC_000006.12:g.129291656A>G;CLNREVSTAT=criteria_provided,_single_submitter;CLNSIG=Uncertain_significance;CLNVC=single_nucleotide_variant;CLNVCSO=SO:0001483;GENEINFO=LAMA2:3908;MC=SO:0001583|missense_variant;ORIGIN=1;Pangolin=ENSG00000196569.12|-42:0.01|-8:-0.0
chr6	129291658	447684	A	G	.	.	AF_EXAC=1e-05;ALLELEID=440911;CLNDN=not_specified;CLNDISDB=MedGen:CN169374;CLNHGVS=NC_000006.12:g.129291658A>G;CLNREVSTAT=criteria_provided,_single_submitter;CLNSIG=Uncertain_significance;CLNVC=single_nucleotide_variant;CLNVCSO=SO:0001483;GENEINFO=LAMA2:3908;MC=SO:0001583|missense_variant;ORIGIN=1;RS=761539740;Pangolin=ENSG00000196569.12|15:0.0|-44:-0.02
chr6	129291691	642984	G	A	.	.	AF_ESP=8e-05;AF_EXAC=1e-05;ALLELEID=634564;CLNDN=Laminin_alpha_2-related_dystrophy;CLNDISDB=MedGen:CN117977;CLNHGVS=NC_000006.12:g.129291691G>A;CLNREVSTAT=criteria_provided,_single_submitter;CLNSIG=Uncertain_significance;CLNVC=single_nucleotide_variant;CLNVCSO=SO:0001483;GENEINFO=LAMA2:3908;MC=SO:0001583|missense_variant;ORIGIN=1;RS=369724867;Pangolin=ENSG00000196569.12|29:0.01|29:-0.0
chr6	129291695	195461	A	G	.	.	AF_ESP=0.00015;AF_EXAC=4e-05;ALLELEID=192622;CLNDN=Congenital_muscular_dystrophy_due_to_partial_LAMA2_deficiency|Laminin_alpha_2-related_dystrophy|not_provided;CLNDISDB=MedGen:C1842898|MedGen:CN117977|MedGen:CN517202;CLNHGVS=NC_000006.12:g.129291695A>G;CLNREVSTAT=criteria_provided,_multiple_submitters,_no_conflicts;CLNSIG=Uncertain_significance;CLNVC=single_nucleotide_variant;CLNVCSO=SO:0001483;CLNVI=Illumina_Clinical_Services_Laboratory,Illumina:922318;GENEINFO=LAMA2:3908;MC=SO:0001583|missense_variant;ORIGIN=1;RS=141920360;Pangolin=ENSG00000196569.12|25:0.01|25:-0.01
chr6	129291733	387859	G	A	.	.	AF_ESP=0.002;AF_EXAC=0.00051;AF_TGP=0.0016;ALLELEID=368845;CLNDN=Congenital_muscular_dystrophy_due_to_partial_LAMA2_deficiency|not_specified;CLNDISDB=MedGen:C1842898|MedGen:CN169374;CLNHGVS=NC_000006.12:g.129291733G>A;CLNREVSTAT=criteria_provided,_conflicting_interpretations;CLNSIG=Conflicting_interpretations_of_pathogenicity;CLNSIGCONF=Likely_benign(1),Uncertain_significance(1);CLNVC=single_nucleotide_variant;CLNVCSO=SO:0001483;CLNVI=Illumina_Clinical_Services_Laboratory,Illumina:846224;GENEINFO=LAMA2:3908;MC=SO:0001627|intron_variant;ORIGIN=1;RS=149487202;Pangolin=ENSG00000196569.12|-13:0.0|-36:-0.0
chr6	129297672	355261	C	T	.	.	AF_ESP=0.00015;AF_EXAC=0.0003;AF_TGP=0.0002;ALLELEID=298938;CLNDN=Congenital_muscular_dystrophy_due_to_partial_LAMA2_deficiency|not_specified;CLNDISDB=MedGen:C1842898|MedGen:CN169374;CLNHGVS=NC_000006.12:g.129297672C>T;CLNREVSTAT=criteria_provided,_conflicting_interpretations;CLNSIG=Conflicting_interpretations_of_pathogenicity;CLNSIGCONF=Likely_benign(1),Uncertain_significance(1);CLNVC=single_nucleotide_variant;CLNVCSO=SO:0001483;CLNVI=Illumina_Clinical_Services_Laboratory,Illumina:268783;GENEINFO=LAMA2:3908;MC=SO:0001627|intron_variant;ORIGIN=1;RS=201188972;Pangolin=ENSG00000196569.12|13:0.01|21:-0.0
chr6	129297716	652252	G	T	.	.	ALLELEID=634565;CLNDN=Laminin_alpha_2-related_dystrophy;CLNDISDB=MedGen:CN117977;CLNHGVS=NC_000006.12:g.129297716G>T;CLNREVSTAT=criteria_provided,_single_submitter;CLNSIG=Uncertain_significance;CLNVC=single_nucleotide_variant;CLNVCSO=SO:0001483;GENEINFO=LAMA2:3908;MC=SO:0001583|missense_variant;ORIGIN=1;RS=769611474;Pangolin=ENSG00000196569.12|-31:0.0|-31:-0.0
chr6	129297744	287909	T	G	.	.	AF_EXAC=2e-05;ALLELEID=272146;CLNDN=Laminin_alpha_2-related_dystrophy|not_provided;CLNDISDB=MedGen:CN117977|MedGen:CN517202;CLNHGVS=NC_000006.12:g.129297744T>G;CLNREVSTAT=criteria_provided,_multiple_submitters,_no_conflicts;CLNSIG=Uncertain_significance;CLNVC=single_nucleotide_variant;CLNVCSO=SO:0001483;GENEINFO=LAMA2:3908;MC=SO:0001583|missense_variant;ORIGIN=1;RS=763840955;Pangolin=ENSG00000196569.12|-34:0.0|10:-0.0
chr6	129297760	451649	G	A	.	.	AF_ESP=8e-05;AF_EXAC=0.0001;AF_TGP=0.0002;ALLELEID=443877;CLNDN=Congenital_muscular_dystrophy_due_to_partial_LAMA2_deficiency|not_provided;CLNDISDB=MedGen:C1842898|MedGen:CN517202;CLNHGVS=NC_000006.12:g.129297760G>A;CLNREVSTAT=criteria_provided,_multiple_submitters,_no_conflicts;CLNSIG=Uncertain_significance;CLNVC=single_nucleotide_variant;CLNVCSO=SO:0001483;CLNVI=Illumina_Clinical_Services_Laboratory,Illumina:454106;GENEINFO=LAMA2:3908;MC=SO:0001583|missense_variant;ORIGIN=1;RS=202050052;Pangolin=ENSG00000196569.12|34:0.0|-6:-0.0
chr6	129297820	663008	C	T	.	.	AF_EXAC=1e-05;ALLELEID=634566;CLNDN=Laminin_alpha_2-related_dystrophy;CLNDISDB=MedGen:CN117977;CLNHGVS=NC_000006.12:g.129297820C>T;CLNREVSTAT=criteria_provided,_single_submitter;CLNSIG=Uncertain_significance;CLNVC=single_nucleotide_variant;CLNVCSO=SO:0001483;GENEINFO=LAMA2:3908;MC=SO:0001583|missense_variant;ORIGIN=1;RS=778069038;Pangolin=ENSG00000196569.12|45:0.0|45:-0.0
chr6	129297821	195566	G	A	.	.	AF_ESP=0.00038;AF_EXAC=0.00014;AF_TGP=0.0002;ALLELEID=192727;CLNDN=Laminin_alpha_2-related_dystrophy|not_provided;CLNDISDB=MedGen:CN117977|MedGen:CN517202;CLNHGVS=NC_000006.12:g.129297821G>A;CLNREVSTAT=criteria_provided,_conflicting_interpretations;CLNSIG=Conflicting_interpretations_of_pathogenicity;CLNSIGCONF=Likely_benign(1),Uncertain_significance(1);CLNVC=single_nucleotide_variant;CLNVCSO=SO:0001483;GENEINFO=LAMA2:3908;MC=SO:0001583|missense_variant;ORIGIN=1;RS=144946631;Pangolin=ENSG00000196569.12|44:0.01|44:-0.0
chr6	129297826	664493	G	T	.	.	ALLELEID=634567;CLNDN=Laminin_alpha_2-related_dystrophy;CLNDISDB=MedGen:CN117977;CLNHGVS=NC_000006.12:g.129297826G>T;CLNREVSTAT=criteria_provided,_single_submitter;CLNSIG=Uncertain_significance;CLNVC=single_nucleotide_variant;CLNVCSO=SO:0001483;GENEINFO=LAMA2:3908;MC=SO:0001583|missense_variant;ORIGIN=1;RS=770774752;Pangolin=ENSG00000196569.12|39:0.0|39:-0.0
chr6	129297829	860355	C	T	.	.	ALLELEID=831511;CLNDN=Laminin_alpha_2-related_dystrophy;CLNDISDB=MedGen:CN117977;CLNHGVS=NC_000006.12:g.129297829C>T;CLNREVSTAT=criteria_provided,_single_submitter;CLNSIG=Uncertain_significance;CLNVC=single_nucleotide_variant;CLNVCSO=SO:0001483;GENEINFO=LAMA2:3908;MC=SO:0001583|missense_variant;ORIGIN=1;Pangolin=ENSG00000196569.12|36:0.0|36:-0.01
chr6	129297830	1045147	A	C	.	.	ALLELEID=1026966;CLNDN=Laminin_alpha_2-related_dystrophy;CLNDISDB=MedGen:CN117977;CLNHGVS=NC_000006.12:g.129297830A>C;CLNREVSTAT=criteria_provided,_single_submitter;CLNSIG=Uncertain_significance;CLNVC=single_nucleotide_variant;CLNVCSO=SO:0001483;GENEINFO=LAMA2:3908;MC=SO:0001583|missense_variant;ORIGIN=1;Pangolin=ENSG00000196569.12|35:0.01|39:-0.0
chr6	129297832	705893	G	A	.	.	AF_ESP=8e-05;AF_EXAC=0.00024;ALLELEID=691912;CLNDN=Congenital_muscular_dystrophy_due_to_partial_LAMA2_deficiency|Laminin_alpha_2-related_dystrophy|not_provided;CLNDISDB=MedGen:C1842898|MedGen:CN117977|MedGen:CN517202;CLNHGVS=NC_000006.12:g.129297832G>A;CLNREVSTAT=criteria_provided,_conflicting_interpretations;CLNSIG=Conflicting_interpretations_of_pathogenicity;CLNSIGCONF=Likely_benign(1),Uncertain_significance(2);CLNVC=single_nucleotide_variant;CLNVCSO=SO:0001483;CLNVI=Illumina_Clinical_Services_Laboratory,Illumina:457995;GENEINFO=LAMA2:3908;MC=SO:0001583|missense_variant;ORIGIN=1;RS=200953311;Pangolin=ENSG00000196569.12|33:0.01|33:-0.0
chr6	129297838	1016436	T	C	.	.	ALLELEID=1006450;CLNDN=Laminin_alpha_2-related_dystrophy;CLNDISDB=MedGen:CN117977;CLNHGVS=NC_000006.12:g.129297838T>C;CLNREVSTAT=criteria_provided,_single_submitter;CLNSIG=Uncertain_significance;CLNVC=single_nucleotide_variant;CLNVCSO=SO:0001483;GENEINFO=LAMA2:3908;MC=SO:0001583|missense_variant;ORIGIN=1;Pangolin=ENSG00000196569.12|27:0.0|27:-0.0
chr6	129297842	290869	A	G	.	.	AF_ESP=0.00038;AF_EXAC=0.00012;ALLELEID=275106;CLNDN=Laminin_alpha_2-related_dystrophy|not_provided;CLNDISDB=MedGen:CN117977|MedGen:CN517202;CLNHGVS=NC_000006.12:g.129297842A>G;CLNREVSTAT=criteria_provided,_multiple_submitters,_no_conflicts;CLNSIG=Uncertain_significance;CLNVC=single_nucleotide_variant;CLNVCSO=SO:0001483;GENEINFO=LAMA2:3908;MC=SO:0001583|missense_variant;ORIGIN=1;RS=139244736;Pangolin=ENSG00000196569.12|23:0.0|23:-0.01
chr6	129297863	966294	C	T	.	.	ALLELEID=954342;CLNDN=Laminin_alpha_2-related_dystrophy;CLNDISDB=MedGen:CN117977;CLNHGVS=NC_000006.12:g.129297863C>T;CLNREVSTAT=criteria_provided,_single_submitter;CLNSIG=Uncertain_significance;CLNVC=single_nucleotide_variant;CLNVCSO=SO:0001483;GENEINFO=LAMA2:3908;MC=SO:0001583|missense_variant;ORIGIN=1;Pangolin=ENSG00000196569.12|6:0.0|2:-0.03
chr6	129300729	643601	G	A	.	.	AF_EXAC=1e-05;ALLELEID=651518;CLNDN=Laminin_alpha_2-related_dystrophy;CLNDISDB=MedGen:CN117977;CLNHGVS=NC_000006.12:g.129300729G>A;CLNREVSTAT=criteria_provided,_single_submitter;CLNSIG=Uncertain_significance;CLNVC=single_nucleotide_variant;CLNVCSO=SO:0001483;GENEINFO=LAMA2:3908;MC=SO:0001627|intron_variant;ORIGIN=1;RS=767841898;Pangolin=ENSG00000196569.12|2:0.8|7:-0.76
chr6	129300739	1049064	G	T	.	.	ALLELEID=1037660;CLNDN=not_provided;CLNDISDB=MedGen:CN517202;CLNHGVS=NC_000006.12:g.129300739G>T;CLNREVSTAT=no_assertion_criteria_provided;CLNSIG=Uncertain_significance;CLNVC=single_nucleotide_variant;CLNVCSO=SO:0001483;GENEINFO=LAMA2:3908;MC=SO:0001583|missense_variant;ORIGIN=0;Pangolin=ENSG00000196569.12|38:0.0|-3:-0.02
chr6	129300768	655074	G	A	.	.	AF_EXAC=2e-05;ALLELEID=634568;CLNDN=Laminin_alpha_2-related_dystrophy;CLNDISDB=MedGen:CN117977;CLNHGVS=NC_000006.12:g.129300768G>A;CLNREVSTAT=criteria_provided,_single_submitter;CLNSIG=Uncertain_significance;CLNVC=single_nucleotide_variant;CLNVCSO=SO:0001483;GENEINFO=LAMA2:3908;MC=SO:0001583|missense_variant;ORIGIN=1;RS=779130638;Pangolin=ENSG00000196569.12|-32:0.01|-32:-0.02
chr6	129300770	580606	C	A	.	.	ALLELEID=565410;CLNDN=Laminin_alpha_2-related_dystrophy;CLNDISDB=MedGen:CN117977;CLNHGVS=NC_000006.12:g.129300770C>A;CLNREVSTAT=criteria_provided,_single_submitter;CLNSIG=Uncertain_significance;CLNVC=single_nucleotide_variant;CLNVCSO=SO:0001483;GENEINFO=LAMA2:3908;MC=SO:0001583|missense_variant;ORIGIN=1;RS=1288474892;Pangolin=ENSG00000196569.12|-34:0.01|-34:-0.01
chr6	129300777	845355	A	G	.	.	ALLELEID=831512;CLNDN=Laminin_alpha_2-related_dystrophy;CLNDISDB=MedGen:CN117977;CLNHGVS=NC_000006.12:g.129300777A>G;CLNREVSTAT=criteria_provided,_single_submitter;CLNSIG=Uncertain_significance;CLNVC=single_nucleotide_variant;CLNVCSO=SO:0001483;GENEINFO=LAMA2:3908;MC=SO:0001583|missense_variant;ORIGIN=1;Pangolin=ENSG00000196569.12|0:0.0|-41:-0.01
chr6	129300784	355262	G	A	.	.	AF_ESP=8e-05;AF_EXAC=2e-05;AF_TGP=0.0002;ALLELEID=298942;CLNDN=Congenital_muscular_dystrophy_due_to_partial_LAMA2_deficiency;CLNDISDB=MedGen:C1842898;CLNHGVS=NC_000006.12:g.129300784G>A;CLNREVSTAT=criteria_provided,_single_submitter;CLNSIG=Uncertain_significance;CLNVC=single_nucleotide_variant;CLNVCSO=SO:0001483;CLNVI=Illumina_Clinical_Services_Laboratory,Illumina:738126;GENEINFO=LAMA2:3908;MC=SO:0001583|missense_variant;ORIGIN=1;RS=149993931;Pangolin=ENSG00000196569.12|-48:0.0|-48:-0.04
chr6	129300796	956041	C	G	.	.	ALLELEID=944877;CLNDN=Laminin_alpha_2-related_dystrophy;CLNDISDB=MedGen:CN117977;CLNHGVS=NC_000006.12:g.129300796C>G;CLNREVSTAT=criteria_provided,_single_submitter;CLNSIG=Uncertain_significance;CLNVC=single_nucleotide_variant;CLNVCSO=SO:0001483;GENEINFO=LAMA2:3908;MC=SO:0001583|missense_variant;ORIGIN=1;Pangolin=ENSG00000196569.12|-19:0.0|-40:-0.0
chr6	129300807	946115	A	T	.	.	ALLELEID=924241;CLNDN=Laminin_alpha_2-related_dystrophy;CLNDISDB=MedGen:CN117977;CLNHGVS=NC_000006.12:g.129300807A>T;CLNREVSTAT=criteria_provided,_single_submitter;CLNSIG=Uncertain_significance;CLNVC=single_nucleotide_variant;CLNVCSO=SO:0001483;GENEINFO=LAMA2:3908;MC=SO:0001583|missense_variant;ORIGIN=1;Pangolin=ENSG00000196569.12|-1:0.0|-30:-0.0
chr6	129300808	211351	T	C	.	.	ALLELEID=207312;CLNDN=Merosin_deficient_congenital_muscular_dystrophy|not_specified;CLNDISDB=MedGen:C1263858,OMIM:607855,Orphanet:ORPHA258,SNOMED_CT:111503008|MedGen:CN169374;CLNHGVS=NC_000006.12:g.129300808T>C;CLNREVSTAT=criteria_provided,_multiple_submitters,_no_conflicts;CLNSIG=Uncertain_significance;CLNVC=single_nucleotide_variant;CLNVCSO=SO:0001483;GENEINFO=LAMA2:3908;MC=SO:0001583|missense_variant;ORIGIN=1;RS=797045679;Pangolin=ENSG00000196569.12|-31:0.0|-31:-0.0
chr6	129300827	1053248	A	T	.	.	ALLELEID=1043938;CLNDN=Laminin_alpha_2-related_dystrophy;CLNDISDB=MedGen:CN117977;CLNHGVS=NC_000006.12:g.129300827A>T;CLNREVSTAT=criteria_provided,_single_submitter;CLNSIG=Uncertain_significance;CLNVC=single_nucleotide_variant;CLNVCSO=SO:0001483;GENEINFO=LAMA2:3908;MC=SO:0001583|missense_variant;ORIGIN=1;Pangolin=ENSG00000196569.12|45:0.0|45:-0.01
chr6	129300841	847102	C	A	.	.	ALLELEID=831513;CLNDN=Laminin_alpha_2-related_dystrophy;CLNDISDB=MedGen:CN117977;CLNHGVS=NC_000006.12:g.129300841C>A;CLNREVSTAT=criteria_provided,_single_submitter;CLNSIG=Uncertain_significance;CLNVC=single_nucleotide_variant;CLNVCSO=SO:0001483;GENEINFO=LAMA2:3908;MC=SO:0001583|missense_variant;ORIGIN=1;Pangolin=ENSG00000196569.12|31:0.01|31:-0.01
chr6	129300852	451960	A	G	.	.	AF_ESP=0.00092;AF_EXAC=0.00019;AF_TGP=0.0006;ALLELEID=443878;CLNDN=Laminin_alpha_2-related_dystrophy|not_provided;CLNDISDB=MedGen:CN117977|MedGen:CN517202;CLNHGVS=NC_000006.12:g.129300852A>G;CLNREVSTAT=criteria_provided,_multiple_submitters,_no_conflicts;CLNSIG=Uncertain_significance;CLNVC=single_nucleotide_variant;CLNVCSO=SO:0001483;GENEINFO=LAMA2:3908;MC=SO:0001583|missense_variant;ORIGIN=1;RS=149165006;Pangolin=ENSG00000196569.12|20:0.01|20:-0.0
chr6	129300853	646184	G	A	.	.	ALLELEID=634569;CLNDN=Laminin_alpha_2-related_dystrophy;CLNDISDB=MedGen:CN117977;CLNHGVS=NC_000006.12:g.129300853G>A;CLNREVSTAT=criteria_provided,_single_submitter;CLNSIG=Uncertain_significance;CLNVC=single_nucleotide_variant;CLNVCSO=SO:0001483;GENEINFO=LAMA2:3908;MC=SO:0001583|missense_variant;ORIGIN=1;RS=1583447794;Pangolin=ENSG00000196569.12|19:0.0|19:-0.0
chr6	129312889	904575	T	C	.	.	ALLELEID=895289;CLNDN=Congenital_muscular_dystrophy_due_to_partial_LAMA2_deficiency|Laminin_alpha_2-related_dystrophy;CLNDISDB=MedGen:C1842898|MedGen:CN117977;CLNHGVS=NC_000006.12:g.129312889T>C;CLNREVSTAT=criteria_provided,_multiple_submitters,_no_conflicts;CLNSIG=Uncertain_significance;CLNVC=single_nucleotide_variant;CLNVCSO=SO:0001483;CLNVI=Illumina_Clinical_Services_Laboratory,Illumina:669555;GENEINFO=LAMA2:3908;MC=SO:0001583|missense_variant;ORIGIN=1;Pangolin=ENSG00000196569.12|-28:0.01|27:-0.0
chr6	129312905	1044765	T	G	.	.	ALLELEID=1026967;CLNDN=Laminin_alpha_2-related_dystrophy;CLNDISDB=MedGen:CN117977;CLNHGVS=NC_000006.12:g.129312905T>G;CLNREVSTAT=criteria_provided,_single_submitter;CLNSIG=Uncertain_significance;CLNVC=single_nucleotide_variant;CLNVCSO=SO:0001483;GENEINFO=LAMA2:3908;MC=SO:0001583|missense_variant;ORIGIN=1;Pangolin=ENSG00000196569.12|0:0.42|11:-0.0
chr6	129312930	373189	C	T	.	.	AF_ESP=0.00069;AF_EXAC=0.00015;ALLELEID=359716;CLNDN=Intellectual_disability|Muscular_dystrophy,_limb-girdle,_autosomal_recessive_23|Merosin_deficient_congenital_muscular_dystrophy|Laminin_alpha_2-related_dystrophy|not_specified;CLNDISDB=Human_Phenotype_Ontology:HP:0000730,Human_Phenotype_Ontology:HP:0001249,Human_Phenotype_Ontology:HP:0001267,Human_Phenotype_Ontology:HP:0001286,Human_Phenotype_Ontology:HP:0002122,Human_Phenotype_Ontology:HP:0002192,Human_Phenotype_Ontology:HP:0002316,Human_Phenotype_Ontology:HP:0002382,Human_Phenotype_Ontology:HP:0002386,Human_Phenotype_Ontology:HP:0002402,Human_Phenotype_Ontology:HP:0002458,Human_Phenotype_Ontology:HP:0002482,Human_Phenotype_Ontology:HP:0002499,Human_Phenotype_Ontology:HP:0002543,Human_Phenotype_Ontology:HP:0003767,Human_Phenotype_Ontology:HP:0006833,Human_Phenotype_Ontology:HP:0007154,Human_Phenotype_Ontology:HP:0007176,Human_Phenotype_Ontology:HP:0007180,Human_Phenotype_Ontology:HP:HP:0001249,MONDO:MONDO:0001071,MedGen:C3714756,SNOMED_CT:228156007|MONDO:MONDO:0029136,MedGen:C4748327,OMIM:618138,Orphanet:ORPHA565837|MedGen:C1263858,OMIM:607855,Orphanet:ORPHA258,SNOMED_CT:111503008|MedGen:CN117977|MedGen:CN169374;CLNHGVS=NC_000006.12:g.129312930C>T;CLNREVSTAT=criteria_provided,_multiple_submitters,_no_conflicts;CLNSIG=Uncertain_significance;CLNVC=single_nucleotide_variant;CLNVCSO=SO:0001483;GENEINFO=LAMA2:3908;MC=SO:0001583|missense_variant;ORIGIN=1;RS=146490004;Pangolin=ENSG00000196569.12|-25:0.0|-14:-0.0
chr6	129312965	211352	C	T	.	.	AF_ESP=8e-05;AF_EXAC=2e-05;ALLELEID=207313;CLNDN=Merosin_deficient_congenital_muscular_dystrophy|not_specified|not_provided;CLNDISDB=MedGen:C1263858,OMIM:607855,Orphanet:ORPHA258,SNOMED_CT:111503008|MedGen:CN169374|MedGen:CN517202;CLNHGVS=NC_000006.12:g.129312965C>T;CLNREVSTAT=criteria_provided,_conflicting_interpretations;CLNSIG=Conflicting_interpretations_of_pathogenicity;CLNSIGCONF=Likely_benign(2),Uncertain_significance(1);CLNVC=single_nucleotide_variant;CLNVCSO=SO:0001483;GENEINFO=LAMA2:3908;MC=SO:0001819|synonymous_variant;ORIGIN=1;RS=371376404;Pangolin=ENSG00000196569.12|-20:0.0|-4:-0.0
chr6	129312976	477460	A	G	.	.	AF_ESP=8e-05;AF_EXAC=1e-05;ALLELEID=455220;CLNDN=Laminin_alpha_2-related_dystrophy;CLNDISDB=MedGen:CN117977;CLNHGVS=NC_000006.12:g.129312976A>G;CLNREVSTAT=criteria_provided,_single_submitter;CLNSIG=Uncertain_significance;CLNVC=single_nucleotide_variant;CLNVCSO=SO:0001483;GENEINFO=LAMA2:3908;MC=SO:0001583|missense_variant;ORIGIN=1;RS=370218452;Pangolin=ENSG00000196569.12|-15:0.0|-4:-0.0
chr6	129312983	1062915	C	A	.	.	ALLELEID=1043939;CLNDN=Laminin_alpha_2-related_dystrophy;CLNDISDB=MedGen:CN117977;CLNHGVS=NC_000006.12:g.129312983C>A;CLNREVSTAT=criteria_provided,_single_submitter;CLNSIG=Uncertain_significance;CLNVC=single_nucleotide_variant;CLNVCSO=SO:0001483;GENEINFO=LAMA2:3908;MC=SO:0001583|missense_variant;ORIGIN=1;Pangolin=ENSG00000196569.12|-11:0.0|-22:-0.0
chr6	129312990	355263	C	T	.	.	AF_EXAC=1e-05;ALLELEID=298945;CLNDN=Congenital_muscular_dystrophy_due_to_partial_LAMA2_deficiency;CLNDISDB=MedGen:C1842898;CLNHGVS=NC_000006.12:g.129312990C>T;CLNREVSTAT=criteria_provided,_single_submitter;CLNSIG=Uncertain_significance;CLNVC=single_nucleotide_variant;CLNVCSO=SO:0001483;CLNVI=Illumina_Clinical_Services_Laboratory,Illumina:673417;GENEINFO=LAMA2:3908;MC=SO:0001583|missense_variant;ORIGIN=1;RS=755313913;Pangolin=ENSG00000196569.12|-18:0.0|-29:-0.0
chr6	129313000	566444	T	C	.	.	ALLELEID=560441;CLNDN=Laminin_alpha_2-related_dystrophy;CLNDISDB=MedGen:CN117977;CLNHGVS=NC_000006.12:g.129313000T>C;CLNREVSTAT=criteria_provided,_single_submitter;CLNSIG=Uncertain_significance;CLNVC=single_nucleotide_variant;CLNVCSO=SO:0001483;GENEINFO=LAMA2:3908;MC=SO:0001583|missense_variant;ORIGIN=1;RS=1358703522;Pangolin=ENSG00000196569.12|-39:0.0|27:-0.0
chr6	129313003	586116	G	A	.	.	AF_ESP=8e-05;AF_EXAC=1e-05;ALLELEID=576837;CLNDN=Laminin_alpha_2-related_dystrophy|not_provided;CLNDISDB=MedGen:CN117977|MedGen:CN517202;CLNHGVS=NC_000006.12:g.129313003G>A;CLNREVSTAT=criteria_provided,_multiple_submitters,_no_conflicts;CLNSIG=Uncertain_significance;CLNVC=single_nucleotide_variant;CLNVCSO=SO:0001483;GENEINFO=LAMA2:3908;MC=SO:0001583|missense_variant;ORIGIN=1;RS=371548755;Pangolin=ENSG00000196569.12|24:0.0|33:-0.0
chr6	129313019	905361	T	A	.	.	ALLELEID=895290;CLNDN=Congenital_muscular_dystrophy_due_to_partial_LAMA2_deficiency;CLNDISDB=MedGen:C1842898;CLNHGVS=NC_000006.12:g.129313019T>A;CLNREVSTAT=criteria_provided,_single_submitter;CLNSIG=Uncertain_significance;CLNVC=single_nucleotide_variant;CLNVCSO=SO:0001483;CLNVI=Illumina_Clinical_Services_Laboratory,Illumina:643289;GENEINFO=LAMA2:3908;MC=SO:0001819|synonymous_variant;ORIGIN=1;Pangolin=ENSG00000196569.12|2:0.0|8:-0.0
chr6	129313024	905362	C	T	.	.	ALLELEID=895291;CLNDN=Congenital_muscular_dystrophy_due_to_partial_LAMA2_deficiency;CLNDISDB=MedGen:C1842898;CLNHGVS=NC_000006.12:g.129313024C>T;CLNREVSTAT=criteria_provided,_single_submitter;CLNSIG=Uncertain_significance;CLNVC=single_nucleotide_variant;CLNVCSO=SO:0001483;CLNVI=Illumina_Clinical_Services_Laboratory,Illumina:698362;GENEINFO=LAMA2:3908;MC=SO:0001583|missense_variant;ORIGIN=1;Pangolin=ENSG00000196569.12|13:0.0|3:-0.0
chr6	129313029	573496	G	C	.	.	ALLELEID=560576;CLNDN=Laminin_alpha_2-related_dystrophy;CLNDISDB=MedGen:CN117977;CLNHGVS=NC_000006.12:g.129313029G>C;CLNREVSTAT=criteria_provided,_single_submitter;CLNSIG=Uncertain_significance;CLNVC=single_nucleotide_variant;CLNVCSO=SO:0001483;GENEINFO=LAMA2:3908;MC=SO:0001583|missense_variant;ORIGIN=1;RS=780442272;Pangolin=ENSG00000196569.12|-2:0.0|7:-0.0
chr6	129313049	660285	G	T	.	.	AF_EXAC=2e-05;ALLELEID=634570;CLNDN=Laminin_alpha_2-related_dystrophy;CLNDISDB=MedGen:CN117977;CLNHGVS=NC_000006.12:g.129313049G>T;CLNREVSTAT=criteria_provided,_single_submitter;CLNSIG=Uncertain_significance;CLNVC=single_nucleotide_variant;CLNVCSO=SO:0001483;GENEINFO=LAMA2:3908;MC=SO:0001583|missense_variant;ORIGIN=1;RS=770971338;Pangolin=ENSG00000196569.12|48:0.0|48:-0.0
chr6	129314672	355264	C	A	.	.	AF_EXAC=0.00041;AF_TGP=0.0018;ALLELEID=301382;CLNDN=Congenital_muscular_dystrophy_due_to_partial_LAMA2_deficiency|Laminin_alpha_2-related_dystrophy|not_specified;CLNDISDB=MedGen:C1842898|MedGen:CN117977|MedGen:CN169374;CLNHGVS=NC_000006.12:g.129314672C>A;CLNREVSTAT=criteria_provided,_conflicting_interpretations;CLNSIG=Conflicting_interpretations_of_pathogenicity;CLNSIGCONF=Benign(1),Likely_benign(1),Uncertain_significance(1);CLNVC=single_nucleotide_variant;CLNVCSO=SO:0001483;CLNVI=Illumina_Clinical_Services_Laboratory,Illumina:634587;GENEINFO=LAMA2:3908;MC=SO:0001819|synonymous_variant;ORIGIN=1;RS=200646230;Pangolin=ENSG00000196569.12|-17:0.01|-17:-0.0
chr6	129314678	646172	T	G	.	.	ALLELEID=634571;CLNDN=Laminin_alpha_2-related_dystrophy;CLNDISDB=MedGen:CN117977;CLNHGVS=NC_000006.12:g.129314678T>G;CLNREVSTAT=criteria_provided,_single_submitter;CLNSIG=Uncertain_significance;CLNVC=single_nucleotide_variant;CLNVCSO=SO:0001483;GENEINFO=LAMA2:3908;MC=SO:0001583|missense_variant;ORIGIN=1;RS=1583473979;Pangolin=ENSG00000196569.12|-23:0.01|-23:-0.01
chr6	129314689	543861	G	A	.	.	ALLELEID=521378;CLNDN=Laminin_alpha_2-related_dystrophy;CLNDISDB=MedGen:CN117977;CLNHGVS=NC_000006.12:g.129314689G>A;CLNREVSTAT=criteria_provided,_single_submitter;CLNSIG=Uncertain_significance;CLNVC=single_nucleotide_variant;CLNVCSO=SO:0001483;GENEINFO=LAMA2:3908;MC=SO:0001583|missense_variant;ORIGIN=1;RS=993626938;Pangolin=ENSG00000196569.12|2:0.0|-34:-0.01
chr6	129314704	426586	G	T	.	.	ALLELEID=415024;CLNDN=Congenital_muscular_dystrophy_due_to_partial_LAMA2_deficiency|not_provided;CLNDISDB=MedGen:C1842898|MedGen:CN517202;CLNHGVS=NC_000006.12:g.129314704G>T;CLNREVSTAT=criteria_provided,_multiple_submitters,_no_conflicts;CLNSIG=Uncertain_significance;CLNVC=single_nucleotide_variant;CLNVCSO=SO:0001483;CLNVI=Illumina_Clinical_Services_Laboratory,Illumina:450498;GENEINFO=LAMA2:3908;MC=SO:0001583|missense_variant;ORIGIN=1;RS=922954882;Pangolin=ENSG00000196569.12|-49:0.03|-20:-0.0
chr6	129314709	840724	G	A	.	.	ALLELEID=831515;CLNDN=Laminin_alpha_2-related_dystrophy;CLNDISDB=MedGen:CN117977;CLNHGVS=NC_000006.12:g.129314709G>A;CLNREVSTAT=criteria_provided,_single_submitter;CLNSIG=Uncertain_significance;CLNVC=single_nucleotide_variant;CLNVCSO=SO:0001483;GENEINFO=LAMA2:3908;MC=SO:0001583|missense_variant;ORIGIN=1;Pangolin=ENSG00000196569.12|-41:0.0|-25:-0.0
chr6	129314721	653850	C	A	.	.	ALLELEID=634572;CLNDN=Laminin_alpha_2-related_dystrophy;CLNDISDB=MedGen:CN117977;CLNHGVS=NC_000006.12:g.129314721C>A;CLNREVSTAT=criteria_provided,_single_submitter;CLNSIG=Uncertain_significance;CLNVC=single_nucleotide_variant;CLNVCSO=SO:0001483;GENEINFO=LAMA2:3908;MC=SO:0001583|missense_variant;ORIGIN=1;RS=1007748295;Pangolin=ENSG00000196569.12|2:0.0|14:-0.0
chr6	129314730	569701	T	C	.	.	ALLELEID=563379;CLNDN=Laminin_alpha_2-related_dystrophy;CLNDISDB=MedGen:CN117977;CLNHGVS=NC_000006.12:g.129314730T>C;CLNREVSTAT=criteria_provided,_single_submitter;CLNSIG=Uncertain_significance;CLNVC=single_nucleotide_variant;CLNVCSO=SO:0001483;GENEINFO=LAMA2:3908;MC=SO:0001583|missense_variant;ORIGIN=1;RS=1562449350;Pangolin=ENSG00000196569.12|-46:0.0|-2:-0.0
chr6	129314751	905363	G	A	.	.	ALLELEID=895292;CLNDN=Merosin_deficient_congenital_muscular_dystrophy|Congenital_muscular_dystrophy_due_to_partial_LAMA2_deficiency;CLNDISDB=MedGen:C1263858,OMIM:607855,Orphanet:ORPHA258,SNOMED_CT:111503008|MedGen:C1842898;CLNHGVS=NC_000006.12:g.129314751G>A;CLNREVSTAT=criteria_provided,_multiple_submitters,_no_conflicts;CLNSIG=Uncertain_significance;CLNVC=single_nucleotide_variant;CLNVCSO=SO:0001483;CLNVI=Illumina_Clinical_Services_Laboratory,Illumina:904606;GENEINFO=LAMA2:3908;MC=SO:0001583|missense_variant;ORIGIN=9;Pangolin=ENSG00000196569.12|47:0.02|43:-0.0
chr6	129314775	162576	G	A	.	.	AF_ESP=0.001;AF_EXAC=0.0004;AF_TGP=0.0002;ALLELEID=172224;CLNDN=Intellectual_disability|Muscular_dystrophy,_limb-girdle,_autosomal_recessive_23|Merosin_deficient_congenital_muscular_dystrophy|Congenital_muscular_dystrophy_due_to_partial_LAMA2_deficiency|Laminin_alpha_2-related_dystrophy|not_provided;CLNDISDB=Human_Phenotype_Ontology:HP:0000730,Human_Phenotype_Ontology:HP:0001249,Human_Phenotype_Ontology:HP:0001267,Human_Phenotype_Ontology:HP:0001286,Human_Phenotype_Ontology:HP:0002122,Human_Phenotype_Ontology:HP:0002192,Human_Phenotype_Ontology:HP:0002316,Human_Phenotype_Ontology:HP:0002382,Human_Phenotype_Ontology:HP:0002386,Human_Phenotype_Ontology:HP:0002402,Human_Phenotype_Ontology:HP:0002458,Human_Phenotype_Ontology:HP:0002482,Human_Phenotype_Ontology:HP:0002499,Human_Phenotype_Ontology:HP:0002543,Human_Phenotype_Ontology:HP:0003767,Human_Phenotype_Ontology:HP:0006833,Human_Phenotype_Ontology:HP:0007154,Human_Phenotype_Ontology:HP:0007176,Human_Phenotype_Ontology:HP:0007180,Human_Phenotype_Ontology:HP:HP:0001249,MONDO:MONDO:0001071,MedGen:C3714756,SNOMED_CT:228156007|MONDO:MONDO:0029136,MedGen:C4748327,OMIM:618138,Orphanet:ORPHA565837|MedGen:C1263858,OMIM:607855,Orphanet:ORPHA258,SNOMED_CT:111503008|MedGen:C1842898|MedGen:CN117977|MedGen:CN517202;CLNHGVS=NC_000006.12:g.129314775G>A;CLNREVSTAT=criteria_provided,_multiple_submitters,_no_conflicts;CLNSIG=Uncertain_significance;CLNVC=single_nucleotide_variant;CLNVCSO=SO:0001483;CLNVI=Illumina_Clinical_Services_Laboratory,Illumina:823940;GENEINFO=LAMA2:3908;MC=SO:0001583|missense_variant;ORIGIN=1;RS=34505698;Pangolin=ENSG00000196569.12|23:0.02|27:-0.0
chr6	129314808	355265	G	A	.	.	AF_EXAC=1e-05;ALLELEID=298946;CLNDN=Congenital_muscular_dystrophy_due_to_partial_LAMA2_deficiency;CLNDISDB=MedGen:C1842898;CLNHGVS=NC_000006.12:g.129314808G>A;CLNREVSTAT=criteria_provided,_single_submitter;CLNSIG=Uncertain_significance;CLNVC=single_nucleotide_variant;CLNVCSO=SO:0001483;CLNVI=Illumina_Clinical_Services_Laboratory,Illumina:94273;GENEINFO=LAMA2:3908;MC=SO:0001627|intron_variant;ORIGIN=1;RS=767221324;Pangolin=ENSG00000196569.12|-6:0.0|-10:-0.01
chr6	129315463	555549	T	A	.	.	AF_EXAC=2e-05;ALLELEID=543970;CLNDN=Merosin_deficient_congenital_muscular_dystrophy;CLNDISDB=MedGen:C1263858,OMIM:607855,Orphanet:ORPHA258,SNOMED_CT:111503008;CLNHGVS=NC_000006.12:g.129315463T>A;CLNREVSTAT=criteria_provided,_conflicting_interpretations;CLNSIG=Conflicting_interpretations_of_pathogenicity;CLNSIGCONF=Likely_pathogenic(1),Uncertain_significance(1);CLNVC=single_nucleotide_variant;CLNVCSO=SO:0001483;GENEINFO=LAMA2:3908;MC=SO:0001627|intron_variant;ORIGIN=8;RS=775278003;Pangolin=ENSG00000196569.12|2:0.78|13:-0.69
chr6	129315502	510232	T	C	.	.	AF_ESP=0.00038;AF_EXAC=0.00058;ALLELEID=501527;CLNDN=Laminin_alpha_2-related_dystrophy|not_specified|not_provided;CLNDISDB=MedGen:CN117977|MedGen:CN169374|MedGen:CN517202;CLNHGVS=NC_000006.12:g.129315502T>C;CLNREVSTAT=criteria_provided,_conflicting_interpretations;CLNSIG=Conflicting_interpretations_of_pathogenicity;CLNSIGCONF=Likely_benign(2),Uncertain_significance(1);CLNVC=single_nucleotide_variant;CLNVCSO=SO:0001483;GENEINFO=LAMA2:3908;MC=SO:0001819|synonymous_variant;ORIGIN=1;RS=137962409;Pangolin=ENSG00000196569.12|-26:0.0|14:-0.0
chr6	129315505	195853	A	G	.	.	AF_EXAC=3e-05;ALLELEID=193014;CLNDN=Congenital_muscular_dystrophy_due_to_partial_LAMA2_deficiency|not_provided;CLNDISDB=MedGen:C1842898|MedGen:CN517202;CLNHGVS=NC_000006.12:g.129315505A>G;CLNREVSTAT=criteria_provided,_multiple_submitters,_no_conflicts;CLNSIG=Uncertain_significance;CLNVC=single_nucleotide_variant;CLNVCSO=SO:0001483;CLNVI=Illumina_Clinical_Services_Laboratory,Illumina:1359388;GENEINFO=LAMA2:3908;MC=SO:0001819|synonymous_variant;ORIGIN=1;RS=780444488;Pangolin=ENSG00000196569.12|-29:0.0|-29:-0.01
chr6	129315517	256067	T	C	.	.	AF_ESP=0.00015;AF_EXAC=0.00022;AF_TGP=0.0002;ALLELEID=252090;CLNDN=Congenital_muscular_dystrophy_due_to_partial_LAMA2_deficiency|Laminin_alpha_2-related_dystrophy|not_specified;CLNDISDB=MedGen:C1842898|MedGen:CN117977|MedGen:CN169374;CLNHGVS=NC_000006.12:g.129315517T>C;CLNREVSTAT=criteria_provided,_conflicting_interpretations;CLNSIG=Conflicting_interpretations_of_pathogenicity;CLNSIGCONF=Benign(1),Likely_benign(2),Uncertain_significance(1);CLNVC=single_nucleotide_variant;CLNVCSO=SO:0001483;CLNVI=Illumina_Clinical_Services_Laboratory,Illumina:663326;GENEINFO=LAMA2:3908;MC=SO:0001819|synonymous_variant;ORIGIN=1;RS=199904029;Pangolin=ENSG00000196569.12|-29:0.0|-41:-0.01
chr6	129315530	576059	C	T	.	.	AF_EXAC=1e-05;ALLELEID=563380;CLNDN=Laminin_alpha_2-related_dystrophy;CLNDISDB=MedGen:CN117977;CLNHGVS=NC_000006.12:g.129315530C>T;CLNREVSTAT=criteria_provided,_single_submitter;CLNSIG=Uncertain_significance;CLNVC=single_nucleotide_variant;CLNVCSO=SO:0001483;GENEINFO=LAMA2:3908;MC=SO:0001583|missense_variant;ORIGIN=1;RS=771668852;Pangolin=ENSG00000196569.12|-14:0.0|37:-0.0
chr6	129315536	967670	A	G	.	.	ALLELEID=954343;CLNDN=Laminin_alpha_2-related_dystrophy;CLNDISDB=MedGen:CN117977;CLNHGVS=NC_000006.12:g.129315536A>G;CLNREVSTAT=criteria_provided,_single_submitter;CLNSIG=Uncertain_significance;CLNVC=single_nucleotide_variant;CLNVCSO=SO:0001483;GENEINFO=LAMA2:3908;MC=SO:0001583|missense_variant;ORIGIN=1;Pangolin=ENSG00000196569.12|-1:0.0|31:-0.0
chr6	129315555	834819	T	G	.	.	ALLELEID=831516;CLNDN=Laminin_alpha_2-related_dystrophy;CLNDISDB=MedGen:CN117977;CLNHGVS=NC_000006.12:g.129315555T>G;CLNREVSTAT=criteria_provided,_single_submitter;CLNSIG=Uncertain_significance;CLNVC=single_nucleotide_variant;CLNVCSO=SO:0001483;GENEINFO=LAMA2:3908;MC=SO:0001583|missense_variant;ORIGIN=1;Pangolin=ENSG00000196569.12|-39:0.0|12:-0.01
chr6	129315565	195852	A	G	.	.	ALLELEID=193013;CLNDN=Laminin_alpha_2-related_dystrophy|not_provided;CLNDISDB=MedGen:CN117977|MedGen:CN517202;CLNHGVS=NC_000006.12:g.129315565A>G;CLNREVSTAT=criteria_provided,_conflicting_interpretations;CLNSIG=Conflicting_interpretations_of_pathogenicity;CLNSIGCONF=Likely_benign(1),Uncertain_significance(1);CLNVC=single_nucleotide_variant;CLNVCSO=SO:0001483;GENEINFO=LAMA2:3908;MC=SO:0001819|synonymous_variant;ORIGIN=1;RS=794727396;Pangolin=ENSG00000196569.12|-49:0.0|2:-0.01
chr6	129315581	575902	A	G	.	.	AF_EXAC=1e-05;ALLELEID=560443;CLNDN=Laminin_alpha_2-related_dystrophy;CLNDISDB=MedGen:CN117977;CLNHGVS=NC_000006.12:g.129315581A>G;CLNREVSTAT=criteria_provided,_single_submitter;CLNSIG=Uncertain_significance;CLNVC=single_nucleotide_variant;CLNVCSO=SO:0001483;GENEINFO=LAMA2:3908;MC=SO:0001583|missense_variant;ORIGIN=1;RS=766732392;Pangolin=ENSG00000196569.12|-14:0.0|5:-0.0
chr6	129315582	641786	T	G	.	.	AF_ESP=0.00023;AF_EXAC=1e-05;ALLELEID=634573;CLNDN=Laminin_alpha_2-related_dystrophy;CLNDISDB=MedGen:CN117977;CLNHGVS=NC_000006.12:g.129315582T>G;CLNREVSTAT=criteria_provided,_single_submitter;CLNSIG=Uncertain_significance;CLNVC=single_nucleotide_variant;CLNVCSO=SO:0001483;GENEINFO=LAMA2:3908;MC=SO:0001583|missense_variant;ORIGIN=1;RS=140895872;Pangolin=ENSG00000196569.12|1:0.01|-15:-0.01
chr6	129315586	355266	C	A	.	.	AF_ESP=0.00015;AF_EXAC=4e-05;ALLELEID=305940;CLNDN=Congenital_muscular_dystrophy_due_to_partial_LAMA2_deficiency;CLNDISDB=MedGen:C1842898;CLNHGVS=NC_000006.12:g.129315586C>A;CLNREVSTAT=criteria_provided,_single_submitter;CLNSIG=Uncertain_significance;CLNVC=single_nucleotide_variant;CLNVCSO=SO:0001483;CLNVI=Illumina_Clinical_Services_Laboratory,Illumina:758359;GENEINFO=LAMA2:3908;MC=SO:0001583|missense_variant;ORIGIN=1;RS=373992160;Pangolin=ENSG00000196569.12|-19:0.0|0:-0.0
chr6	129315605	497342	C	T	.	.	AF_ESP=8e-05;ALLELEID=488766;CLNDN=not_provided;CLNDISDB=MedGen:CN517202;CLNHGVS=NC_000006.12:g.129315605C>T;CLNREVSTAT=criteria_provided,_single_submitter;CLNSIG=Uncertain_significance;CLNVC=single_nucleotide_variant;CLNVCSO=SO:0001483;GENEINFO=LAMA2:3908;MC=SO:0001583|missense_variant;ORIGIN=1;RS=143247439;Pangolin=ENSG00000196569.12|50:0.01|-38:-0.0
chr6	129315614	965595	C	A	.	.	ALLELEID=954344;CLNDN=Laminin_alpha_2-related_dystrophy;CLNDISDB=MedGen:CN117977;CLNHGVS=NC_000006.12:g.129315614C>A;CLNREVSTAT=criteria_provided,_single_submitter;CLNSIG=Uncertain_significance;CLNVC=single_nucleotide_variant;CLNVCSO=SO:0001483;GENEINFO=LAMA2:3908;MC=SO:0001583|missense_variant;ORIGIN=1;Pangolin=ENSG00000196569.12|2:0.0|41:-0.01
chr6	129315614	652146	C	G	.	.	AF_ESP=8e-05;ALLELEID=634574;CLNDN=Inborn_genetic_diseases|Laminin_alpha_2-related_dystrophy;CLNDISDB=MeSH:D030342,MedGen:C0950123|MedGen:CN117977;CLNHGVS=NC_000006.12:g.129315614C>G;CLNREVSTAT=criteria_provided,_multiple_submitters,_no_conflicts;CLNSIG=Uncertain_significance;CLNVC=single_nucleotide_variant;CLNVCSO=SO:0001483;GENEINFO=LAMA2:3908;MC=SO:0001583|missense_variant;ORIGIN=1;RS=201391981;Pangolin=ENSG00000196569.12|-45:0.0|41:-0.01
chr6	129315615	652139	C	A	.	.	AF_EXAC=5e-05;ALLELEID=634575;CLNDN=Laminin_alpha_2-related_dystrophy;CLNDISDB=MedGen:CN117977;CLNHGVS=NC_000006.12:g.129315615C>A;CLNREVSTAT=criteria_provided,_single_submitter;CLNSIG=Uncertain_significance;CLNVC=single_nucleotide_variant;CLNVCSO=SO:0001483;GENEINFO=LAMA2:3908;MC=SO:0001583|missense_variant;ORIGIN=1;RS=745866291;Pangolin=ENSG00000196569.12|-46:0.0|40:-0.01
chr6	129315626	951680	A	G	.	.	ALLELEID=924242;CLNDN=Laminin_alpha_2-related_dystrophy;CLNDISDB=MedGen:CN117977;CLNHGVS=NC_000006.12:g.129315626A>G;CLNREVSTAT=criteria_provided,_single_submitter;CLNSIG=Uncertain_significance;CLNVC=single_nucleotide_variant;CLNVCSO=SO:0001483;GENEINFO=LAMA2:3908;MC=SO:0001583|missense_variant;ORIGIN=1;Pangolin=ENSG00000196569.12|29:0.0|29:-0.0
chr6	129315636	1061871	A	G	.	.	ALLELEID=1043940;CLNDN=Laminin_alpha_2-related_dystrophy;CLNDISDB=MedGen:CN117977;CLNHGVS=NC_000006.12:g.129315636A>G;CLNREVSTAT=criteria_provided,_single_submitter;CLNSIG=Uncertain_significance;CLNVC=single_nucleotide_variant;CLNVCSO=SO:0001483;GENEINFO=LAMA2:3908;MC=SO:0001583|missense_variant;ORIGIN=1;Pangolin=ENSG00000196569.12|0:0.0|19:-0.02
chr6	129315776	355267	G	T	.	.	AF_EXAC=2e-05;ALLELEID=305746;CLNDN=Laminin_alpha_2-related_dystrophy|Congenital_Muscular_Dystrophy,_LAMA2-related;CLNDISDB=MedGen:CN117977|MedGen:CN239326;CLNHGVS=NC_000006.12:g.129315776G>T;CLNREVSTAT=criteria_provided,_conflicting_interpretations;CLNSIG=Conflicting_interpretations_of_pathogenicity;CLNSIGCONF=Likely_benign(1),Uncertain_significance(1);CLNVC=single_nucleotide_variant;CLNVCSO=SO:0001483;CLNVI=Illumina_Clinical_Services_Laboratory,Illumina:156454;GENEINFO=LAMA2:3908;MC=SO:0001819|synonymous_variant;ORIGIN=1;RS=754604600;Pangolin=ENSG00000196569.12|-14:0.01|-14:-0.0
chr6	129315795	954283	A	G	.	.	ALLELEID=944878;CLNDN=Laminin_alpha_2-related_dystrophy;CLNDISDB=MedGen:CN117977;CLNHGVS=NC_000006.12:g.129315795A>G;CLNREVSTAT=criteria_provided,_single_submitter;CLNSIG=Uncertain_significance;CLNVC=single_nucleotide_variant;CLNVCSO=SO:0001483;GENEINFO=LAMA2:3908;MC=SO:0001583|missense_variant;ORIGIN=1;Pangolin=ENSG00000196569.12|-33:0.02|12:-0.01
chr6	129315811	477463	G	A	.	.	AF_ESP=8e-05;AF_EXAC=2e-05;ALLELEID=455356;CLNDN=Laminin_alpha_2-related_dystrophy;CLNDISDB=MedGen:CN117977;CLNHGVS=NC_000006.12:g.129315811G>A;CLNREVSTAT=criteria_provided,_single_submitter;CLNSIG=Uncertain_significance;CLNVC=single_nucleotide_variant;CLNVCSO=SO:0001483;GENEINFO=LAMA2:3908;MC=SO:0001583|missense_variant;ORIGIN=1;RS=148597169;Pangolin=ENSG00000196569.12|2:0.0|-49:-0.02
chr6	129315829	653378	C	T	.	.	AF_EXAC=2e-05;ALLELEID=634576;CLNDN=Laminin_alpha_2-related_dystrophy;CLNDISDB=MedGen:CN117977;CLNHGVS=NC_000006.12:g.129315829C>T;CLNREVSTAT=criteria_provided,_single_submitter;CLNSIG=Uncertain_significance;CLNVC=single_nucleotide_variant;CLNVCSO=SO:0001483;GENEINFO=LAMA2:3908;MC=SO:0001583|missense_variant;ORIGIN=1;RS=776042035;Pangolin=ENSG00000196569.12|-7:0.0|29:-0.01
chr6	129315832	948123	C	T	.	.	ALLELEID=924243;CLNDN=Laminin_alpha_2-related_dystrophy;CLNDISDB=MedGen:CN117977;CLNHGVS=NC_000006.12:g.129315832C>T;CLNREVSTAT=criteria_provided,_single_submitter;CLNSIG=Uncertain_significance;CLNVC=single_nucleotide_variant;CLNVCSO=SO:0001483;GENEINFO=LAMA2:3908;MC=SO:0001583|missense_variant;ORIGIN=1;Pangolin=ENSG00000196569.12|-10:0.0|26:-0.01
chr6	129315862	1051492	G	C	.	.	ALLELEID=1043941;CLNDN=Laminin_alpha_2-related_dystrophy;CLNDISDB=MedGen:CN117977;CLNHGVS=NC_000006.12:g.129315862G>C;CLNREVSTAT=criteria_provided,_single_submitter;CLNSIG=Uncertain_significance;CLNVC=single_nucleotide_variant;CLNVCSO=SO:0001483;GENEINFO=LAMA2:3908;MC=SO:0001583|missense_variant;ORIGIN=1;Pangolin=ENSG00000196569.12|-4:0.01|-40:-0.0
chr6	129315870	966139	A	C	.	.	ALLELEID=954345;CLNDN=Laminin_alpha_2-related_dystrophy;CLNDISDB=MedGen:CN117977;CLNHGVS=NC_000006.12:g.129315870A>C;CLNREVSTAT=criteria_provided,_single_submitter;CLNSIG=Uncertain_significance;CLNVC=single_nucleotide_variant;CLNVCSO=SO:0001483;GENEINFO=LAMA2:3908;MC=SO:0001583|missense_variant;ORIGIN=1;Pangolin=ENSG00000196569.12|-2:0.0|-12:-0.0
chr6	129315876	426894	G	C	.	.	ALLELEID=415025;CLNDN=not_provided;CLNDISDB=MedGen:CN517202;CLNHGVS=NC_000006.12:g.129315876G>C;CLNREVSTAT=criteria_provided,_single_submitter;CLNSIG=Uncertain_significance;CLNVC=single_nucleotide_variant;CLNVCSO=SO:0001483;GENEINFO=LAMA2:3908;MC=SO:0001583|missense_variant;ORIGIN=1;RS=1085307846;Pangolin=ENSG00000196569.12|-17:0.0|-18:-0.0
chr6	129315888	543854	G	A	.	.	ALLELEID=521746;CLNDN=Muscular_dystrophy,_limb-girdle,_autosomal_recessive_23|Merosin_deficient_congenital_muscular_dystrophy|Laminin_alpha_2-related_dystrophy;CLNDISDB=MONDO:MONDO:0029136,MedGen:C4748327,OMIM:618138,Orphanet:ORPHA565837|MedGen:C1263858,OMIM:607855,Orphanet:ORPHA258,SNOMED_CT:111503008|MedGen:CN117977;CLNHGVS=NC_000006.12:g.129315888G>A;CLNREVSTAT=criteria_provided,_multiple_submitters,_no_conflicts;CLNSIG=Uncertain_significance;CLNVC=single_nucleotide_variant;CLNVCSO=SO:0001483;GENEINFO=LAMA2:3908;MC=SO:0001583|missense_variant;ORIGIN=1;RS=758134778;Pangolin=ENSG00000196569.12|-30:0.0|40:-0.0
chr6	129315923	1049009	G	T	.	.	ALLELEID=1037661;CLNDN=not_provided;CLNDISDB=MedGen:CN517202;CLNHGVS=NC_000006.12:g.129315923G>T;CLNREVSTAT=no_assertion_criteria_provided;CLNSIG=Uncertain_significance;CLNVC=single_nucleotide_variant;CLNVCSO=SO:0001483;GENEINFO=LAMA2:3908;MC=SO:0001583|missense_variant;ORIGIN=0;Pangolin=ENSG00000196569.12|5:0.0|27:-0.01
chr6	129316057	1037828	G	A	.	.	ALLELEID=1026968;CLNDN=Laminin_alpha_2-related_dystrophy;CLNDISDB=MedGen:CN117977;CLNHGVS=NC_000006.12:g.129316057G>A;CLNREVSTAT=criteria_provided,_single_submitter;CLNSIG=Uncertain_significance;CLNVC=single_nucleotide_variant;CLNVCSO=SO:0001483;GENEINFO=LAMA2:3908;MC=SO:0001583|missense_variant;ORIGIN=1;Pangolin=ENSG00000196569.12|-19:0.0|-19:-0.03
chr6	129316069	1028252	G	A	.	.	ALLELEID=1016640;CLNDN=Merosin_deficient_congenital_muscular_dystrophy;CLNDISDB=MedGen:C1263858,OMIM:607855,Orphanet:ORPHA258,SNOMED_CT:111503008;CLNHGVS=NC_000006.12:g.129316069G>A;CLNREVSTAT=criteria_provided,_single_submitter;CLNSIG=Uncertain_significance;CLNVC=single_nucleotide_variant;CLNVCSO=SO:0001483;GENEINFO=LAMA2:3908;MC=SO:0001583|missense_variant;ORIGIN=0;Pangolin=ENSG00000196569.12|-27:0.0|-31:-0.01
chr6	129316090	477466	G	A	.	.	AF_EXAC=4e-05;ALLELEID=455225;CLNDN=Laminin_alpha_2-related_dystrophy;CLNDISDB=MedGen:CN117977;CLNHGVS=NC_000006.12:g.129316090G>A;CLNREVSTAT=criteria_provided,_single_submitter;CLNSIG=Uncertain_significance;CLNVC=single_nucleotide_variant;CLNVCSO=SO:0001483;GENEINFO=LAMA2:3908;MC=SO:0001583|missense_variant;ORIGIN=1;RS=748257607;Pangolin=ENSG00000196569.12|-48:0.0|-48:-0.0
chr6	129316119	654330	A	G	.	.	ALLELEID=634577;CLNDN=Laminin_alpha_2-related_dystrophy;CLNDISDB=MedGen:CN117977;CLNHGVS=NC_000006.12:g.129316119A>G;CLNREVSTAT=criteria_provided,_single_submitter;CLNSIG=Uncertain_significance;CLNVC=single_nucleotide_variant;CLNVCSO=SO:0001483;GENEINFO=LAMA2:3908;MC=SO:0001583|missense_variant;ORIGIN=1;RS=1583477947;Pangolin=ENSG00000196569.12|-1:0.0|-3:-0.0
chr6	129316123	477467	A	G	.	.	AF_ESP=0.00038;AF_EXAC=0.00017;ALLELEID=455228;CLNDN=Merosin_deficient_congenital_muscular_dystrophy|Congenital_muscular_dystrophy_due_to_partial_LAMA2_deficiency|Laminin_alpha_2-related_dystrophy;CLNDISDB=MedGen:C1263858,OMIM:607855,Orphanet:ORPHA258,SNOMED_CT:111503008|MedGen:C1842898|MedGen:CN117977;CLNHGVS=NC_000006.12:g.129316123A>G;CLNREVSTAT=criteria_provided,_multiple_submitters,_no_conflicts;CLNSIG=Uncertain_significance;CLNVC=single_nucleotide_variant;CLNVCSO=SO:0001483;CLNVI=Illumina_Clinical_Services_Laboratory,Illumina:503239;GENEINFO=LAMA2:3908;MC=SO:0001583|missense_variant;ORIGIN=1;RS=139739075;Pangolin=ENSG00000196569.12|48:0.02|-12:-0.0
chr6	129316131	554374	C	CTTATCA	.	.	ALLELEID=543971;CLNDN=Merosin_deficient_congenital_muscular_dystrophy;CLNDISDB=MedGen:C1263858,OMIM:607855,Orphanet:ORPHA258,SNOMED_CT:111503008;CLNHGVS=NC_000006.12:g.129316132_129316137dup;CLNREVSTAT=criteria_provided,_single_submitter;CLNSIG=Uncertain_significance;CLNVC=Duplication;CLNVCSO=SO:1000035;GENEINFO=LAMA2:3908;MC=SO:0001821|inframe_insertion;ORIGIN=0;RS=1554270059;Pangolin=ENSG00000196569.12|16:0.0|46:-0.04
chr6	129316162	966295	G	A	.	.	ALLELEID=954346;CLNDN=Laminin_alpha_2-related_dystrophy;CLNDISDB=MedGen:CN117977;CLNHGVS=NC_000006.12:g.129316162G>A;CLNREVSTAT=criteria_provided,_single_submitter;CLNSIG=Uncertain_significance;CLNVC=single_nucleotide_variant;CLNVCSO=SO:0001483;GENEINFO=LAMA2:3908;MC=SO:0001583|missense_variant;ORIGIN=1;Pangolin=ENSG00000196569.12|5:0.0|9:-0.02
chr6	129316174	1054957	A	G	.	.	ALLELEID=1043942;CLNDN=Laminin_alpha_2-related_dystrophy;CLNDISDB=MedGen:CN117977;CLNHGVS=NC_000006.12:g.129316174A>G;CLNREVSTAT=criteria_provided,_single_submitter;CLNSIG=Uncertain_significance;CLNVC=single_nucleotide_variant;CLNVCSO=SO:0001483;GENEINFO=LAMA2:3908;MC=SO:0001627|intron_variant;ORIGIN=1;Pangolin=ENSG00000196569.12|4:0.0|-3:-0.21
chr6	129320535	543881	T	C	.	.	ALLELEID=521682;CLNDN=Laminin_alpha_2-related_dystrophy;CLNDISDB=MedGen:CN117977;CLNHGVS=NC_000006.12:g.129320535T>C;CLNREVSTAT=criteria_provided,_single_submitter;CLNSIG=Uncertain_significance;CLNVC=single_nucleotide_variant;CLNVCSO=SO:0001483;GENEINFO=LAMA2:3908;MC=SO:0001627|intron_variant;ORIGIN=1;RS=1236854134;Pangolin=ENSG00000196569.12|-26:0.0|3:-0.04
chr6	129320539	432428	A	G	.	.	AF_ESP=8e-05;AF_EXAC=2e-05;AF_TGP=0.0002;ALLELEID=425660;CLNDN=Laminin_alpha_2-related_dystrophy|not_provided;CLNDISDB=MedGen:CN117977|MedGen:CN517202;CLNHGVS=NC_000006.12:g.129320539A>G;CLNREVSTAT=criteria_provided,_multiple_submitters,_no_conflicts;CLNSIG=Uncertain_significance;CLNVC=single_nucleotide_variant;CLNVCSO=SO:0001483;GENEINFO=LAMA2:3908;MC=SO:0001583|missense_variant;ORIGIN=1;RS=143674727;Pangolin=ENSG00000196569.12|-1:0.01|-1:-0.0
chr6	129320546	955952	A	G	.	.	ALLELEID=944879;CLNDN=Laminin_alpha_2-related_dystrophy;CLNDISDB=MedGen:CN117977;CLNHGVS=NC_000006.12:g.129320546A>G;CLNREVSTAT=criteria_provided,_single_submitter;CLNSIG=Uncertain_significance;CLNVC=single_nucleotide_variant;CLNVCSO=SO:0001483;GENEINFO=LAMA2:3908;MC=SO:0001583|missense_variant;ORIGIN=1;Pangolin=ENSG00000196569.12|13:0.0|-8:-0.01
chr6	129320554	665251	A	G	.	.	AF_EXAC=2e-05;ALLELEID=634578;CLNDN=Laminin_alpha_2-related_dystrophy;CLNDISDB=MedGen:CN117977;CLNHGVS=NC_000006.12:g.129320554A>G;CLNREVSTAT=criteria_provided,_single_submitter;CLNSIG=Uncertain_significance;CLNVC=single_nucleotide_variant;CLNVCSO=SO:0001483;GENEINFO=LAMA2:3908;MC=SO:0001583|missense_variant;ORIGIN=1;RS=749372185;Pangolin=ENSG00000196569.12|-16:0.01|6:-0.0
chr6	129320554	477468	A	T	.	.	ALLELEID=456079;CLNDN=Laminin_alpha_2-related_dystrophy;CLNDISDB=MedGen:CN117977;CLNHGVS=NC_000006.12:g.129320554A>T;CLNREVSTAT=criteria_provided,_single_submitter;CLNSIG=Uncertain_significance;CLNVC=single_nucleotide_variant;CLNVCSO=SO:0001483;GENEINFO=LAMA2:3908;MC=SO:0001583|missense_variant;ORIGIN=1;RS=749372185;Pangolin=ENSG00000196569.12|-16:0.0|-16:-0.01
chr6	129320585	550652	CAAT	C	.	.	ALLELEID=543816;CLNDN=Merosin_deficient_congenital_muscular_dystrophy;CLNDISDB=MedGen:C1263858,OMIM:607855,Orphanet:ORPHA258,SNOMED_CT:111503008;CLNHGVS=NC_000006.12:g.129320586_129320588del;CLNREVSTAT=criteria_provided,_single_submitter;CLNSIG=Uncertain_significance;CLNVC=Deletion;CLNVCSO=SO:0000159;GENEINFO=LAMA2:3908;MC=SO:0001822|inframe_deletion;ORIGIN=0;RS=1446213044;Pangolin=ENSG00000196569.12|-47:0.01|-47:-0.02
chr6	129320587	543837	A	G	.	.	AF_EXAC=1e-05;ALLELEID=521385;CLNDN=Laminin_alpha_2-related_dystrophy;CLNDISDB=MedGen:CN117977;CLNHGVS=NC_000006.12:g.129320587A>G;CLNREVSTAT=criteria_provided,_single_submitter;CLNSIG=Uncertain_significance;CLNVC=single_nucleotide_variant;CLNVCSO=SO:0001483;GENEINFO=LAMA2:3908;MC=SO:0001583|missense_variant;ORIGIN=1;RS=764306823;Pangolin=ENSG00000196569.12|-49:0.01|-49:-0.0
chr6	129320602	845243	G	A	.	.	ALLELEID=831517;CLNDN=Laminin_alpha_2-related_dystrophy;CLNDISDB=MedGen:CN117977;CLNHGVS=NC_000006.12:g.129320602G>A;CLNREVSTAT=criteria_provided,_single_submitter;CLNSIG=Uncertain_significance;CLNVC=single_nucleotide_variant;CLNVCSO=SO:0001483;GENEINFO=LAMA2:3908;MC=SO:0001583|missense_variant;ORIGIN=1;Pangolin=ENSG00000196569.12|-43:0.0|15:-0.0
chr6	129320627	595145	C	T	.	.	ALLELEID=586207;CLNDN=not_provided;CLNDISDB=MedGen:CN517202;CLNHGVS=NC_000006.12:g.129320627C>T;CLNREVSTAT=criteria_provided,_single_submitter;CLNSIG=Uncertain_significance;CLNVC=single_nucleotide_variant;CLNVCSO=SO:0001483;GENEINFO=LAMA2:3908;MC=SO:0001583|missense_variant;ORIGIN=1;RS=1233536347;Pangolin=ENSG00000196569.12|23:0.0|28:-0.01
chr6	129320636	703096	A	T	.	.	AF_EXAC=0.00023;AF_TGP=0.0004;ALLELEID=691916;CLNDN=Congenital_muscular_dystrophy_due_to_partial_LAMA2_deficiency|Laminin_alpha_2-related_dystrophy;CLNDISDB=MedGen:C1842898|MedGen:CN117977;CLNHGVS=NC_000006.12:g.129320636A>T;CLNREVSTAT=criteria_provided,_conflicting_interpretations;CLNSIG=Conflicting_interpretations_of_pathogenicity;CLNSIGCONF=Likely_benign(1),Uncertain_significance(1);CLNVC=single_nucleotide_variant;CLNVCSO=SO:0001483;CLNVI=Illumina_Clinical_Services_Laboratory,Illumina:1313477;GENEINFO=LAMA2:3908;MC=SO:0001583|missense_variant;ORIGIN=1;RS=560139751;Pangolin=ENSG00000196569.12|19:0.0|19:-0.0
chr6	129320645	499180	T	C	.	.	AF_EXAC=4e-05;ALLELEID=490604;CLNDN=Laminin_alpha_2-related_dystrophy|not_provided;CLNDISDB=MedGen:CN117977|MedGen:CN517202;CLNHGVS=NC_000006.12:g.129320645T>C;CLNREVSTAT=criteria_provided,_multiple_submitters,_no_conflicts;CLNSIG=Uncertain_significance;CLNVC=single_nucleotide_variant;CLNVCSO=SO:0001483;GENEINFO=LAMA2:3908;MC=SO:0001583|missense_variant;ORIGIN=1;RS=752934825;Pangolin=ENSG00000196569.12|10:0.01|-28:-0.0
chr6	129320664	389231	C	T	.	.	AF_ESP=0.00031;AF_TGP=0.0002;ALLELEID=370151;CLNDN=Congenital_muscular_dystrophy_due_to_partial_LAMA2_deficiency|Laminin_alpha_2-related_dystrophy|not_specified;CLNDISDB=MedGen:C1842898|MedGen:CN117977|MedGen:CN169374;CLNHGVS=NC_000006.12:g.129320664C>T;CLNREVSTAT=criteria_provided,_conflicting_interpretations;CLNSIG=Conflicting_interpretations_of_pathogenicity;CLNSIGCONF=Likely_benign(2),Uncertain_significance(1);CLNVC=single_nucleotide_variant;CLNVCSO=SO:0001483;CLNVI=Illumina_Clinical_Services_Laboratory,Illumina:861242;GENEINFO=LAMA2:3908;MC=SO:0001627|intron_variant;ORIGIN=1;RS=117116822;Pangolin=ENSG00000196569.12|-9:0.0|-9:-0.01
chr6	129328289	1039834	G	A	.	.	ALLELEID=1026969;CLNDN=Laminin_alpha_2-related_dystrophy;CLNDISDB=MedGen:CN117977;CLNHGVS=NC_000006.12:g.129328289G>A;CLNREVSTAT=criteria_provided,_single_submitter;CLNSIG=Uncertain_significance;CLNVC=single_nucleotide_variant;CLNVCSO=SO:0001483;GENEINFO=LAMA2:3908;MC=SO:0001819|synonymous_variant;ORIGIN=1;Pangolin=ENSG00000196569.12|2:0.0|-11:-0.01
chr6	129328290	577256	G	C	.	.	ALLELEID=560578;CLNDN=Laminin_alpha_2-related_dystrophy;CLNDISDB=MedGen:CN117977;CLNHGVS=NC_000006.12:g.129328290G>C;CLNREVSTAT=criteria_provided,_single_submitter;CLNSIG=Uncertain_significance;CLNVC=single_nucleotide_variant;CLNVCSO=SO:0001483;GENEINFO=LAMA2:3908;MC=SO:0001583|missense_variant;ORIGIN=1;RS=948771802;Pangolin=ENSG00000196569.12|28:0.0|-12:-0.02
chr6	129328300	565806	G	A	.	.	AF_EXAC=1e-05;ALLELEID=560445;CLNDN=Laminin_alpha_2-related_dystrophy;CLNDISDB=MedGen:CN117977;CLNHGVS=NC_000006.12:g.129328300G>A;CLNREVSTAT=criteria_provided,_single_submitter;CLNSIG=Uncertain_significance;CLNVC=single_nucleotide_variant;CLNVCSO=SO:0001483;GENEINFO=LAMA2:3908;MC=SO:0001583|missense_variant;ORIGIN=1;RS=760541670;Pangolin=ENSG00000196569.12|18:0.0|-22:-0.01
chr6	129328300	477470	G	C	.	.	ALLELEID=455229;CLNDN=Laminin_alpha_2-related_dystrophy;CLNDISDB=MedGen:CN117977;CLNHGVS=NC_000006.12:g.129328300G>C;CLNREVSTAT=criteria_provided,_single_submitter;CLNSIG=Uncertain_significance;CLNVC=single_nucleotide_variant;CLNVCSO=SO:0001483;GENEINFO=LAMA2:3908;MC=SO:0001583|missense_variant;ORIGIN=1;RS=760541670;Pangolin=ENSG00000196569.12|18:0.0|-22:-0.02
chr6	129328305	654988	C	T	.	.	AF_EXAC=1e-05;ALLELEID=634579;CLNDN=Laminin_alpha_2-related_dystrophy;CLNDISDB=MedGen:CN117977;CLNHGVS=NC_000006.12:g.129328305C>T;CLNREVSTAT=criteria_provided,_single_submitter;CLNSIG=Uncertain_significance;CLNVC=single_nucleotide_variant;CLNVCSO=SO:0001483;GENEINFO=LAMA2:3908;MC=SO:0001583|missense_variant;ORIGIN=1;RS=762360002;Pangolin=ENSG00000196569.12|13:0.01|-27:-0.02
chr6	129328306	355268	G	A	.	.	AF_ESP=0.00046;AF_EXAC=6e-05;AF_TGP=0.0004;ALLELEID=305943;CLNDN=Muscular_dystrophy,_limb-girdle,_autosomal_recessive_23|Merosin_deficient_congenital_muscular_dystrophy|Congenital_muscular_dystrophy_due_to_partial_LAMA2_deficiency|Laminin_alpha_2-related_dystrophy;CLNDISDB=MONDO:MONDO:0029136,MedGen:C4748327,OMIM:618138,Orphanet:ORPHA565837|MedGen:C1263858,OMIM:607855,Orphanet:ORPHA258,SNOMED_CT:111503008|MedGen:C1842898|MedGen:CN117977;CLNHGVS=NC_000006.12:g.129328306G>A;CLNREVSTAT=criteria_provided,_multiple_submitters,_no_conflicts;CLNSIG=Uncertain_significance;CLNVC=single_nucleotide_variant;CLNVCSO=SO:0001483;CLNVI=Illumina_Clinical_Services_Laboratory,Illumina:205285;GENEINFO=LAMA2:3908;MC=SO:0001583|missense_variant;ORIGIN=1;RS=144830879;Pangolin=ENSG00000196569.12|12:0.0|-28:-0.01
chr6	129328323	355269	C	G	.	.	ALLELEID=298948;CLNDN=Congenital_muscular_dystrophy_due_to_partial_LAMA2_deficiency;CLNDISDB=MedGen:C1842898;CLNHGVS=NC_000006.12:g.129328323C>G;CLNREVSTAT=criteria_provided,_single_submitter;CLNSIG=Uncertain_significance;CLNVC=single_nucleotide_variant;CLNVCSO=SO:0001483;CLNVI=Illumina_Clinical_Services_Laboratory,Illumina:547012;GENEINFO=LAMA2:3908;MC=SO:0001583|missense_variant;ORIGIN=1;RS=780127363;Pangolin=ENSG00000196569.12|-5:0.0|-45:-0.01
chr6	129328333	162577	G	A	.	.	AF_EXAC=1e-05;ALLELEID=172225;CLNDN=Merosin_deficient_congenital_muscular_dystrophy|Laminin_alpha_2-related_dystrophy;CLNDISDB=MedGen:C1263858,OMIM:607855,Orphanet:ORPHA258,SNOMED_CT:111503008|MedGen:CN117977;CLNHGVS=NC_000006.12:g.129328333G>A;CLNREVSTAT=criteria_provided,_multiple_submitters,_no_conflicts;CLNSIG=Uncertain_significance;CLNVC=single_nucleotide_variant;CLNVCSO=SO:0001483;GENEINFO=LAMA2:3908;MC=SO:0001583|missense_variant;ORIGIN=1;RS=727502850;Pangolin=ENSG00000196569.12|-16:0.0|-15:-0.0
chr6	129328336	907947	C	A	.	.	ALLELEID=895293;CLNDN=Congenital_muscular_dystrophy_due_to_partial_LAMA2_deficiency;CLNDISDB=MedGen:C1842898;CLNHGVS=NC_000006.12:g.129328336C>A;CLNREVSTAT=criteria_provided,_single_submitter;CLNSIG=Uncertain_significance;CLNVC=single_nucleotide_variant;CLNVCSO=SO:0001483;CLNVI=Illumina_Clinical_Services_Laboratory,Illumina:1304354;GENEINFO=LAMA2:3908;MC=SO:0001583|missense_variant;ORIGIN=1;Pangolin=ENSG00000196569.12|-19:0.0|-18:-0.0
chr6	129328359	907948	T	C	.	.	ALLELEID=895294;CLNDN=Congenital_muscular_dystrophy_due_to_partial_LAMA2_deficiency;CLNDISDB=MedGen:C1842898;CLNHGVS=NC_000006.12:g.129328359T>C;CLNREVSTAT=criteria_provided,_single_submitter;CLNSIG=Uncertain_significance;CLNVC=single_nucleotide_variant;CLNVCSO=SO:0001483;CLNVI=Illumina_Clinical_Services_Laboratory,Illumina:723521;GENEINFO=LAMA2:3908;MC=SO:0001583|missense_variant;ORIGIN=1;Pangolin=ENSG00000196569.12|-41:0.0|-42:-0.0
chr6	129328364	477471	A	G	.	.	AF_ESP=8e-05;AF_EXAC=3e-05;ALLELEID=455237;CLNDN=Laminin_alpha_2-related_dystrophy;CLNDISDB=MedGen:CN117977;CLNHGVS=NC_000006.12:g.129328364A>G;CLNREVSTAT=criteria_provided,_single_submitter;CLNSIG=Uncertain_significance;CLNVC=single_nucleotide_variant;CLNVCSO=SO:0001483;GENEINFO=LAMA2:3908;MC=SO:0001819|synonymous_variant;ORIGIN=1;RS=374353607;Pangolin=ENSG00000196569.12|-5:0.0|48:-0.01
chr6	129328402	779799	C	T	.	.	AF_ESP=8e-05;AF_EXAC=0.0004;AF_TGP=0.0008;ALLELEID=710169;CLNDN=Laminin_alpha_2-related_dystrophy|not_provided;CLNDISDB=MedGen:CN117977|MedGen:CN517202;CLNHGVS=NC_000006.12:g.129328402C>T;CLNREVSTAT=criteria_provided,_conflicting_interpretations;CLNSIG=Conflicting_interpretations_of_pathogenicity;CLNSIGCONF=Benign(1),Uncertain_significance(1);CLNVC=single_nucleotide_variant;CLNVCSO=SO:0001483;GENEINFO=LAMA2:3908;MC=SO:0001583|missense_variant;ORIGIN=1;RS=368379507;Pangolin=ENSG00000196569.12|38:0.01|10:-0.15
chr6	129328411	860733	A	T	.	.	ALLELEID=831518;CLNDN=Laminin_alpha_2-related_dystrophy;CLNDISDB=MedGen:CN117977;CLNHGVS=NC_000006.12:g.129328411A>T;CLNREVSTAT=criteria_provided,_single_submitter;CLNSIG=Uncertain_significance;CLNVC=single_nucleotide_variant;CLNVCSO=SO:0001483;GENEINFO=LAMA2:3908;MC=SO:0001583|missense_variant;ORIGIN=1;Pangolin=ENSG00000196569.12|29:0.26|1:-0.69
chr6	129328412	477472	G	A	.	.	ALLELEID=455902;CLNDN=Laminin_alpha_2-related_dystrophy;CLNDISDB=MedGen:CN117977;CLNHGVS=NC_000006.12:g.129328412G>A;CLNREVSTAT=criteria_provided,_single_submitter;CLNSIG=Uncertain_significance;CLNVC=single_nucleotide_variant;CLNVCSO=SO:0001483;GENEINFO=LAMA2:3908;MC=SO:0001819|synonymous_variant;ORIGIN=1;RS=1047569721;Pangolin=ENSG00000196569.12|28:0.32|0:-0.84
chr6	129342318	92957	ACTT	A	.	.	ALLELEID=98864;CLNDN=not_provided;CLNDISDB=MedGen:CN517202;CLNHGVS=NC_000006.12:g.129342321_129342323TCT[1];CLNREVSTAT=criteria_provided,_single_submitter;CLNSIG=Uncertain_significance;CLNVC=Microsatellite;CLNVCSO=SO:0000289;GENEINFO=LAMA2:3908;MC=SO:0001627|intron_variant;ORIGIN=1;RS=398123374;Pangolin=ENSG00000196569.12|25:0.03|25:-0.01
chr6	129342352	571316	C	A	.	.	ALLELEID=560447;CLNDN=Laminin_alpha_2-related_dystrophy|not_provided;CLNDISDB=MedGen:CN117977|MedGen:CN517202;CLNHGVS=NC_000006.12:g.129342352C>A;CLNREVSTAT=criteria_provided,_multiple_submitters,_no_conflicts;CLNSIG=Uncertain_significance;CLNVC=single_nucleotide_variant;CLNVCSO=SO:0001483;GENEINFO=LAMA2:3908;MC=SO:0001583|missense_variant;ORIGIN=1;RS=1562477412;Pangolin=ENSG00000196569.12|-9:0.02|-9:-0.01
chr6	129342380	426986	G	A	.	.	AF_ESP=0.00115;AF_EXAC=0.00026;AF_TGP=0.0004;ALLELEID=415026;CLNDN=Laminin_alpha_2-related_dystrophy|not_specified;CLNDISDB=MedGen:CN117977|MedGen:CN169374;CLNHGVS=NC_000006.12:g.129342380G>A;CLNREVSTAT=criteria_provided,_conflicting_interpretations;CLNSIG=Conflicting_interpretations_of_pathogenicity;CLNSIGCONF=Benign(1),Uncertain_significance(1);CLNVC=single_nucleotide_variant;CLNVCSO=SO:0001483;GENEINFO=LAMA2:3908;MC=SO:0001583|missense_variant;ORIGIN=1;RS=148905630;Pangolin=ENSG00000196569.12|-39:0.0|-37:-0.04
chr6	129342380	952737	G	C	.	.	ALLELEID=924245;CLNDN=Laminin_alpha_2-related_dystrophy;CLNDISDB=MedGen:CN117977;CLNHGVS=NC_000006.12:g.129342380G>C;CLNREVSTAT=criteria_provided,_single_submitter;CLNSIG=Uncertain_significance;CLNVC=single_nucleotide_variant;CLNVCSO=SO:0001483;GENEINFO=LAMA2:3908;MC=SO:0001583|missense_variant;ORIGIN=1;Pangolin=ENSG00000196569.12|0:0.0|-37:-0.02
chr6	129342475	771671	T	C	.	.	AF_ESP=0.00023;AF_EXAC=8e-05;AF_TGP=0.0004;ALLELEID=777595;CLNDN=Congenital_muscular_dystrophy_due_to_partial_LAMA2_deficiency|Laminin_alpha_2-related_dystrophy|not_provided;CLNDISDB=MedGen:C1842898|MedGen:CN117977|MedGen:CN517202;CLNHGVS=NC_000006.12:g.129342475T>C;CLNREVSTAT=criteria_provided,_conflicting_interpretations;CLNSIG=Conflicting_interpretations_of_pathogenicity;CLNSIGCONF=Likely_benign(1),Uncertain_significance(2);CLNVC=single_nucleotide_variant;CLNVCSO=SO:0001483;CLNVI=Illumina_Clinical_Services_Laboratory,Illumina:1372766;GENEINFO=LAMA2:3908;MC=SO:0001627|intron_variant;ORIGIN=1;RS=192650285;Pangolin=ENSG00000196569.12|-8:0.01|-8:-0.0
chr6	129349293	92958	T	A	.	.	AF_ESP=0.00707;AF_EXAC=0.00573;AF_TGP=0.0028;ALLELEID=98865;CLNDN=Congenital_muscular_dystrophy_due_to_partial_LAMA2_deficiency|Laminin_alpha_2-related_dystrophy|not_specified|not_provided;CLNDISDB=MedGen:C1842898|MedGen:CN117977|MedGen:CN169374|MedGen:CN517202;CLNHGVS=NC_000006.12:g.129349293T>A;CLNREVSTAT=criteria_provided,_conflicting_interpretations;CLNSIG=Conflicting_interpretations_of_pathogenicity;CLNSIGCONF=Benign(5),Likely_benign(2),Uncertain_significance(1);CLNVC=single_nucleotide_variant;CLNVCSO=SO:0001483;CLNVI=Illumina_Clinical_Services_Laboratory,Illumina:131828;GENEINFO=LAMA2:3908;MC=SO:0001627|intron_variant;ORIGIN=1;RS=41285288;Pangolin=ENSG00000196569.12|28:0.01|5:-0.05
chr6	129349311	543858	T	C	.	.	AF_EXAC=2e-05;ALLELEID=521998;CLNDN=Laminin_alpha_2-related_dystrophy;CLNDISDB=MedGen:CN117977;CLNHGVS=NC_000006.12:g.129349311T>C;CLNREVSTAT=criteria_provided,_single_submitter;CLNSIG=Uncertain_significance;CLNVC=single_nucleotide_variant;CLNVCSO=SO:0001483;GENEINFO=LAMA2:3908;MC=SO:0001583|missense_variant;ORIGIN=1;RS=776785855;Pangolin=ENSG00000196569.12|-13:0.01|-13:-0.0
chr6	129349317	655719	G	A	.	.	AF_ESP=8e-05;AF_EXAC=2e-05;AF_TGP=0.0002;ALLELEID=634580;CLNDN=Laminin_alpha_2-related_dystrophy;CLNDISDB=MedGen:CN117977;CLNHGVS=NC_000006.12:g.129349317G>A;CLNREVSTAT=criteria_provided,_single_submitter;CLNSIG=Uncertain_significance;CLNVC=single_nucleotide_variant;CLNVCSO=SO:0001483;GENEINFO=LAMA2:3908;MC=SO:0001583|missense_variant;ORIGIN=1;RS=372576669;Pangolin=ENSG00000196569.12|-19:0.01|-19:-0.01
chr6	129349317	577539	G	T	.	.	ALLELEID=565416;CLNDN=Laminin_alpha_2-related_dystrophy;CLNDISDB=MedGen:CN117977;CLNHGVS=NC_000006.12:g.129349317G>T;CLNREVSTAT=criteria_provided,_single_submitter;CLNSIG=Uncertain_significance;CLNVC=single_nucleotide_variant;CLNVCSO=SO:0001483;GENEINFO=LAMA2:3908;MC=SO:0001583|missense_variant;ORIGIN=1;RS=372576669;Pangolin=ENSG00000196569.12|-19:0.0|-19:-0.01
chr6	129349328	556097	TGAC	T	.	.	ALLELEID=543818;CLNDN=Merosin_deficient_congenital_muscular_dystrophy;CLNDISDB=MedGen:C1263858,OMIM:607855,Orphanet:ORPHA258,SNOMED_CT:111503008;CLNHGVS=NC_000006.12:g.129349329_129349331GAC[1];CLNREVSTAT=criteria_provided,_single_submitter;CLNSIG=Uncertain_significance;CLNVC=Microsatellite;CLNVCSO=SO:0000289;GENEINFO=LAMA2:3908;MC=SO:0001822|inframe_deletion;ORIGIN=0;RS=1554277753;Pangolin=ENSG00000196569.12|-30:0.01|-30:-0.01
chr6	129349332	449238	G	A	.	.	AF_ESP=8e-05;AF_EXAC=0.00023;AF_TGP=0.0006;ALLELEID=443879;CLNDN=Merosin_deficient_congenital_muscular_dystrophy|Laminin_alpha_2-related_dystrophy|not_provided;CLNDISDB=MedGen:C1263858,OMIM:607855,Orphanet:ORPHA258,SNOMED_CT:111503008|MedGen:CN117977|MedGen:CN517202;CLNHGVS=NC_000006.12:g.129349332G>A;CLNREVSTAT=criteria_provided,_multiple_submitters,_no_conflicts;CLNSIG=Uncertain_significance;CLNVC=single_nucleotide_variant;CLNVCSO=SO:0001483;GENEINFO=LAMA2:3908;MC=SO:0001583|missense_variant;ORIGIN=5;RS=375640462;Pangolin=ENSG00000196569.12|-34:0.01|-34:-0.01
chr6	129349338	557224	C	T	.	.	AF_EXAC=9e-05;ALLELEID=543831;CLNDN=Merosin_deficient_congenital_muscular_dystrophy;CLNDISDB=MedGen:C1263858,OMIM:607855,Orphanet:ORPHA258,SNOMED_CT:111503008;CLNHGVS=NC_000006.12:g.129349338C>T;CLNREVSTAT=criteria_provided,_single_submitter;CLNSIG=Uncertain_significance;CLNVC=single_nucleotide_variant;CLNVCSO=SO:0001483;GENEINFO=LAMA2:3908;MC=SO:0001583|missense_variant;ORIGIN=0;RS=751053800;Pangolin=ENSG00000196569.12|30:0.0|-40:-0.02
chr6	129349345	654149	C	T	.	.	AF_ESP=0.00023;AF_TGP=0.0002;ALLELEID=634581;CLNDN=Laminin_alpha_2-related_dystrophy;CLNDISDB=MedGen:CN117977;CLNHGVS=NC_000006.12:g.129349345C>T;CLNREVSTAT=criteria_provided,_single_submitter;CLNSIG=Uncertain_significance;CLNVC=single_nucleotide_variant;CLNVCSO=SO:0001483;GENEINFO=LAMA2:3908;MC=SO:0001583|missense_variant;ORIGIN=1;RS=147987573;Pangolin=ENSG00000196569.12|-21:0.0|-47:-0.01
chr6	129349346	477473	G	A	.	.	AF_EXAC=6e-05;ALLELEID=456082;CLNDN=Laminin_alpha_2-related_dystrophy;CLNDISDB=MedGen:CN117977;CLNHGVS=NC_000006.12:g.129349346G>A;CLNREVSTAT=criteria_provided,_single_submitter;CLNSIG=Uncertain_significance;CLNVC=single_nucleotide_variant;CLNVCSO=SO:0001483;GENEINFO=LAMA2:3908;MC=SO:0001819|synonymous_variant;ORIGIN=1;RS=779211391;Pangolin=ENSG00000196569.12|-48:0.01|38:-0.01
chr6	129349348	196660	C	T	.	.	AF_ESP=0.003;AF_EXAC=0.00334;AF_TGP=0.0028;ALLELEID=193821;CLNDN=Muscular_dystrophy,_limb-girdle,_autosomal_recessive_23|Merosin_deficient_congenital_muscular_dystrophy|Congenital_muscular_dystrophy_due_to_partial_LAMA2_deficiency|Laminin_alpha_2-related_dystrophy|not_specified|not_provided;CLNDISDB=MONDO:MONDO:0029136,MedGen:C4748327,OMIM:618138,Orphanet:ORPHA565837|MedGen:C1263858,OMIM:607855,Orphanet:ORPHA258,SNOMED_CT:111503008|MedGen:C1842898|MedGen:CN117977|MedGen:CN169374|MedGen:CN517202;CLNHGVS=NC_000006.12:g.129349348C>T;CLNREVSTAT=criteria_provided,_conflicting_interpretations;CLNSIG=Conflicting_interpretations_of_pathogenicity;CLNSIGCONF=Benign(2),Likely_benign(1),Uncertain_significance(7);CLNVC=single_nucleotide_variant;CLNVCSO=SO:0001483;CLNVI=Illumina_Clinical_Services_Laboratory,Illumina:71890|OMIM_Allelic_Variant:156225.0019;GENEINFO=LAMA2:3908;MC=SO:0001583|missense_variant;ORIGIN=73;RS=147077184;Pangolin=ENSG00000196569.12|36:0.01|-50:-0.0
chr6	129349356	964923	C	T	.	.	ALLELEID=954347;CLNDN=Laminin_alpha_2-related_dystrophy;CLNDISDB=MedGen:CN117977;CLNHGVS=NC_000006.12:g.129349356C>T;CLNREVSTAT=criteria_provided,_single_submitter;CLNSIG=Uncertain_significance;CLNVC=single_nucleotide_variant;CLNVCSO=SO:0001483;GENEINFO=LAMA2:3908;MC=SO:0001583|missense_variant;ORIGIN=1;Pangolin=ENSG00000196569.12|28:0.0|28:-0.02
chr6	129349359	1040789	G	A	.	.	ALLELEID=1026971;CLNDN=Laminin_alpha_2-related_dystrophy;CLNDISDB=MedGen:CN117977;CLNHGVS=NC_000006.12:g.129349359G>A;CLNREVSTAT=criteria_provided,_single_submitter;CLNSIG=Uncertain_significance;CLNVC=single_nucleotide_variant;CLNVCSO=SO:0001483;GENEINFO=LAMA2:3908;MC=SO:0001583|missense_variant;ORIGIN=1;Pangolin=ENSG00000196569.12|9:0.0|25:-0.01
chr6	129349378	556617	G	C	.	.	ALLELEID=543974;CLNDN=Merosin_deficient_congenital_muscular_dystrophy;CLNDISDB=MedGen:C1263858,OMIM:607855,Orphanet:ORPHA258,SNOMED_CT:111503008;CLNHGVS=NC_000006.12:g.129349378G>C;CLNREVSTAT=criteria_provided,_single_submitter;CLNSIG=Uncertain_significance;CLNVC=single_nucleotide_variant;CLNVCSO=SO:0001483;GENEINFO=LAMA2:3908;MC=SO:0001583|missense_variant;ORIGIN=0;RS=1409043489;Pangolin=ENSG00000196569.12|6:0.01|32:-0.0
chr6	129353172	1003337	C	T	.	.	ALLELEID=991308;CLNDN=Laminin_alpha_2-related_dystrophy;CLNDISDB=MedGen:CN117977;CLNHGVS=NC_000006.12:g.129353172C>T;CLNREVSTAT=criteria_provided,_single_submitter;CLNSIG=Uncertain_significance;CLNVC=single_nucleotide_variant;CLNVCSO=SO:0001483;GENEINFO=LAMA2:3908;MC=SO:0001583|missense_variant;ORIGIN=1;Pangolin=ENSG00000196569.12|-8:0.0|47:-0.01
chr6	129353184	862328	G	T	.	.	ALLELEID=831520;CLNDN=Laminin_alpha_2-related_dystrophy;CLNDISDB=MedGen:CN117977;CLNHGVS=NC_000006.12:g.129353184G>T;CLNREVSTAT=criteria_provided,_single_submitter;CLNSIG=Uncertain_significance;CLNVC=single_nucleotide_variant;CLNVCSO=SO:0001483;GENEINFO=LAMA2:3908;MC=SO:0001583|missense_variant;ORIGIN=1;Pangolin=ENSG00000196569.12|-20:0.0|35:-0.03
chr6	129353231	1056273	C	A	.	.	ALLELEID=1043943;CLNDN=Laminin_alpha_2-related_dystrophy;CLNDISDB=MedGen:CN117977;CLNHGVS=NC_000006.12:g.129353231C>A;CLNREVSTAT=criteria_provided,_single_submitter;CLNSIG=Uncertain_significance;CLNVC=single_nucleotide_variant;CLNVCSO=SO:0001483;GENEINFO=LAMA2:3908;MC=SO:0001583|missense_variant;ORIGIN=1;Pangolin=ENSG00000196569.12|40:0.0|-12:-0.01
chr6	129353232	904644	C	G	.	.	ALLELEID=895295;CLNDN=Congenital_muscular_dystrophy_due_to_partial_LAMA2_deficiency;CLNDISDB=MedGen:C1842898;CLNHGVS=NC_000006.12:g.129353232C>G;CLNREVSTAT=criteria_provided,_single_submitter;CLNSIG=Uncertain_significance;CLNVC=single_nucleotide_variant;CLNVCSO=SO:0001483;CLNVI=Illumina_Clinical_Services_Laboratory,Illumina:464152;GENEINFO=LAMA2:3908;MC=SO:0001583|missense_variant;ORIGIN=1;Pangolin=ENSG00000196569.12|-44:0.0|-13:-0.04
chr6	129353247	694558	C	T	.	.	ALLELEID=682620;CLNDN=Primary_dilated_cardiomyopathy;CLNDISDB=EFO:EFO_0000407,Human_Phenotype_Ontology:HP:0001644,Human_Phenotype_Ontology:HP:0001725,Human_Phenotype_Ontology:HP:0005159,Human_Phenotype_Ontology:HP:0200130,MONDO:MONDO:0005021,MeSH:D002311,MedGen:C0007193,Orphanet:ORPHA217604,SNOMED_CT:195021004,SNOMED_CT:399020009;CLNHGVS=NC_000006.12:g.129353247C>T;CLNREVSTAT=criteria_provided,_single_submitter;CLNSIG=Uncertain_significance;CLNVC=single_nucleotide_variant;CLNVCSO=SO:0001483;GENEINFO=LAMA2:3908;MC=SO:0001583|missense_variant;ORIGIN=0;Pangolin=ENSG00000196569.12|-28:0.03|42:-0.0
chr6	129353260	593685	C	A	.	.	AF_EXAC=1e-05;ALLELEID=584749;CLNDN=Congenital_muscular_dystrophy_due_to_partial_LAMA2_deficiency|not_provided;CLNDISDB=MedGen:C1842898|MedGen:CN517202;CLNHGVS=NC_000006.12:g.129353260C>A;CLNREVSTAT=criteria_provided,_multiple_submitters,_no_conflicts;CLNSIG=Uncertain_significance;CLNVC=single_nucleotide_variant;CLNVCSO=SO:0001483;CLNVI=Illumina_Clinical_Services_Laboratory,Illumina:456746;GENEINFO=LAMA2:3908;MC=SO:0001583|missense_variant;ORIGIN=1;RS=755373290;Pangolin=ENSG00000196569.12|2:0.0|-41:-0.05
chr6	129353264	966901	G	C	.	.	ALLELEID=954348;CLNDN=Laminin_alpha_2-related_dystrophy;CLNDISDB=MedGen:CN117977;CLNHGVS=NC_000006.12:g.129353264G>C;CLNREVSTAT=criteria_provided,_single_submitter;CLNSIG=Uncertain_significance;CLNVC=single_nucleotide_variant;CLNVCSO=SO:0001483;GENEINFO=LAMA2:3908;MC=SO:0001583|missense_variant;ORIGIN=1;Pangolin=ENSG00000196569.12|7:0.07|43:-0.0
chr6	129353265	1021154	T	C	.	.	ALLELEID=1006451;CLNDN=Laminin_alpha_2-related_dystrophy;CLNDISDB=MedGen:CN117977;CLNHGVS=NC_000006.12:g.129353265T>C;CLNREVSTAT=criteria_provided,_single_submitter;CLNSIG=Uncertain_significance;CLNVC=single_nucleotide_variant;CLNVCSO=SO:0001483;GENEINFO=LAMA2:3908;MC=SO:0001583|missense_variant;ORIGIN=1;Pangolin=ENSG00000196569.12|42:0.0|-46:-0.03
chr6	129353280	552022	C	T	.	.	AF_EXAC=4e-05;ALLELEID=543871;CLNDN=Muscular_dystrophy,_limb-girdle,_autosomal_recessive_23|Merosin_deficient_congenital_muscular_dystrophy;CLNDISDB=MONDO:MONDO:0029136,MedGen:C4748327,OMIM:618138,Orphanet:ORPHA565837|MedGen:C1263858,OMIM:607855,Orphanet:ORPHA258,SNOMED_CT:111503008;CLNHGVS=NC_000006.12:g.129353280C>T;CLNREVSTAT=criteria_provided,_multiple_submitters,_no_conflicts;CLNSIG=Uncertain_significance;CLNVC=single_nucleotide_variant;CLNVCSO=SO:0001483;GENEINFO=LAMA2:3908;MC=SO:0001583|missense_variant;ORIGIN=0;RS=778106503;Pangolin=ENSG00000196569.12|9:0.0|-9:-0.0
chr6	129353286	450942	G	A	.	.	AF_EXAC=2e-05;ALLELEID=443880;CLNDN=Laminin_alpha_2-related_dystrophy|not_provided;CLNDISDB=MedGen:CN117977|MedGen:CN517202;CLNHGVS=NC_000006.12:g.129353286G>A;CLNREVSTAT=criteria_provided,_multiple_submitters,_no_conflicts;CLNSIG=Uncertain_significance;CLNVC=single_nucleotide_variant;CLNVCSO=SO:0001483;GENEINFO=LAMA2:3908;MC=SO:0001583|missense_variant;ORIGIN=1;RS=778508100;Pangolin=ENSG00000196569.12|3:0.0|-15:-0.0
chr6	129353289	845210	C	A	.	.	ALLELEID=831521;CLNDN=Laminin_alpha_2-related_dystrophy;CLNDISDB=MedGen:CN117977;CLNHGVS=NC_000006.12:g.129353289C>A;CLNREVSTAT=criteria_provided,_single_submitter;CLNSIG=Uncertain_significance;CLNVC=single_nucleotide_variant;CLNVCSO=SO:0001483;GENEINFO=LAMA2:3908;MC=SO:0001583|missense_variant;ORIGIN=1;Pangolin=ENSG00000196569.12|-18:0.0|-18:-0.0
chr6	129353289	477474	C	T	.	.	ALLELEID=456083;CLNDN=Laminin_alpha_2-related_dystrophy;CLNDISDB=MedGen:CN117977;CLNHGVS=NC_000006.12:g.129353289C>T;CLNREVSTAT=criteria_provided,_single_submitter;CLNSIG=Uncertain_significance;CLNVC=single_nucleotide_variant;CLNVCSO=SO:0001483;GENEINFO=LAMA2:3908;MC=SO:0001583|missense_variant;ORIGIN=1;RS=1554278657;Pangolin=ENSG00000196569.12|-2:0.0|-18:-0.0
chr6	129353297	546352	A	G	.	.	ALLELEID=536706;CLNDN=not_provided;CLNDISDB=MedGen:CN517202;CLNHGVS=NC_000006.12:g.129353297A>G;CLNREVSTAT=criteria_provided,_single_submitter;CLNSIG=Uncertain_significance;CLNVC=single_nucleotide_variant;CLNVCSO=SO:0001483;GENEINFO=LAMA2:3908;MC=SO:0001583|missense_variant;ORIGIN=1;RS=1450772080;Pangolin=ENSG00000196569.12|-26:0.0|-26:-0.0
chr6	129353298	554076	CGGGAAGGAA	C	.	.	ALLELEID=543834;CLNDN=Merosin_deficient_congenital_muscular_dystrophy;CLNDISDB=MedGen:C1263858,OMIM:607855,Orphanet:ORPHA258,SNOMED_CT:111503008;CLNHGVS=NC_000006.12:g.129353300_129353308del;CLNREVSTAT=criteria_provided,_single_submitter;CLNSIG=Uncertain_significance;CLNVC=Deletion;CLNVCSO=SO:0000159;GENEINFO=LAMA2:3908;MC=SO:0001822|inframe_deletion;ORIGIN=0;RS=1554278670;Pangolin=ENSG00000196569.12|0:0.0|59:-0.11
chr6	129353315	663345	G	A	.	.	AF_ESP=8e-05;AF_EXAC=0.00011;ALLELEID=634582;CLNDN=Congenital_muscular_dystrophy_due_to_partial_LAMA2_deficiency|Laminin_alpha_2-related_dystrophy;CLNDISDB=MedGen:C1842898|MedGen:CN117977;CLNHGVS=NC_000006.12:g.129353315G>A;CLNREVSTAT=criteria_provided,_multiple_submitters,_no_conflicts;CLNSIG=Uncertain_significance;CLNVC=single_nucleotide_variant;CLNVCSO=SO:0001483;CLNVI=Illumina_Clinical_Services_Laboratory,Illumina:1416269;GENEINFO=LAMA2:3908;MC=SO:0001583|missense_variant;ORIGIN=1;RS=377630412;Pangolin=ENSG00000196569.12|42:0.0|42:-0.02
chr6	129353325	950883	A	G	.	.	ALLELEID=924246;CLNDN=Laminin_alpha_2-related_dystrophy;CLNDISDB=MedGen:CN117977;CLNHGVS=NC_000006.12:g.129353325A>G;CLNREVSTAT=criteria_provided,_single_submitter;CLNSIG=Uncertain_significance;CLNVC=single_nucleotide_variant;CLNVCSO=SO:0001483;GENEINFO=LAMA2:3908;MC=SO:0001583|missense_variant;ORIGIN=1;Pangolin=ENSG00000196569.12|32:0.0|32:-0.0
chr6	129353336	968064	C	T	.	.	ALLELEID=954349;CLNDN=Laminin_alpha_2-related_dystrophy;CLNDISDB=MedGen:CN117977;CLNHGVS=NC_000006.12:g.129353336C>T;CLNREVSTAT=criteria_provided,_single_submitter;CLNSIG=Uncertain_significance;CLNVC=single_nucleotide_variant;CLNVCSO=SO:0001483;GENEINFO=LAMA2:3908;MC=SO:0001583|missense_variant;ORIGIN=1;Pangolin=ENSG00000196569.12|-8:0.0|21:-0.06
chr6	129353337	355270	G	A	.	.	AF_EXAC=2e-05;ALLELEID=298949;CLNDN=Congenital_muscular_dystrophy_due_to_partial_LAMA2_deficiency;CLNDISDB=MedGen:C1842898;CLNHGVS=NC_000006.12:g.129353337G>A;CLNREVSTAT=criteria_provided,_single_submitter;CLNSIG=Uncertain_significance;CLNVC=single_nucleotide_variant;CLNVCSO=SO:0001483;CLNVI=Illumina_Clinical_Services_Laboratory,Illumina:562804;GENEINFO=LAMA2:3908;MC=SO:0001583|missense_variant;ORIGIN=1;RS=574923739;Pangolin=ENSG00000196569.12|20:0.01|12:-0.0
chr6	129353339	575679	G	A	.	.	AF_ESP=8e-05;AF_EXAC=2e-05;ALLELEID=560580;CLNDN=Merosin_deficient_congenital_muscular_dystrophy|Laminin_alpha_2-related_dystrophy;CLNDISDB=MedGen:C1263858,OMIM:607855,Orphanet:ORPHA258,SNOMED_CT:111503008|MedGen:CN117977;CLNHGVS=NC_000006.12:g.129353339G>A;CLNREVSTAT=criteria_provided,_multiple_submitters,_no_conflicts;CLNSIG=Uncertain_significance;CLNVC=single_nucleotide_variant;CLNVCSO=SO:0001483;GENEINFO=LAMA2:3908;MC=SO:0001583|missense_variant;ORIGIN=17;RS=371388948;Pangolin=ENSG00000196569.12|18:0.02|-32:-0.0
chr6	129353361	543872	C	T	.	.	AF_ESP=8e-05;AF_TGP=0.0002;ALLELEID=522004;CLNDN=Laminin_alpha_2-related_dystrophy;CLNDISDB=MedGen:CN117977;CLNHGVS=NC_000006.12:g.129353361C>T;CLNREVSTAT=criteria_provided,_single_submitter;CLNSIG=Uncertain_significance;CLNVC=single_nucleotide_variant;CLNVCSO=SO:0001483;GENEINFO=LAMA2:3908;MC=SO:0001627|intron_variant;ORIGIN=1;RS=200898063;Pangolin=ENSG00000196569.12|-12:0.0|-4:-0.23
chr6	129353362	1028253	G	A	.	.	ALLELEID=1016641;CLNDN=Merosin_deficient_congenital_muscular_dystrophy;CLNDISDB=MedGen:C1263858,OMIM:607855,Orphanet:ORPHA258,SNOMED_CT:111503008;CLNHGVS=NC_000006.12:g.129353362G>A;CLNREVSTAT=criteria_provided,_single_submitter;CLNSIG=Uncertain_significance;CLNVC=single_nucleotide_variant;CLNVCSO=SO:0001483;GENEINFO=LAMA2:3908;MC=SO:0001627|intron_variant;ORIGIN=8;Pangolin=ENSG00000196569.12|-13:0.0|-5:-0.52
chr6	129366241	551817	CCTT	C	.	.	ALLELEID=543533;CLNDN=Merosin_deficient_congenital_muscular_dystrophy;CLNDISDB=MedGen:C1263858,OMIM:607855,Orphanet:ORPHA258,SNOMED_CT:111503008;CLNHGVS=NC_000006.12:g.129366244_129366246TCT[1];CLNREVSTAT=criteria_provided,_single_submitter;CLNSIG=Uncertain_significance;CLNVC=Microsatellite;CLNVCSO=SO:0000289;GENEINFO=LAMA2:3908;MC=SO:0001822|inframe_deletion;ORIGIN=0;RS=1554281282;Pangolin=ENSG00000196569.12|-22:0.01|-22:-0.01
chr6	129366250	706113	C	T	.	.	ALLELEID=691918;CLNDN=Congenital_muscular_dystrophy_due_to_partial_LAMA2_deficiency|not_provided;CLNDISDB=MedGen:C1842898|MedGen:CN517202;CLNHGVS=NC_000006.12:g.129366250C>T;CLNREVSTAT=criteria_provided,_conflicting_interpretations;CLNSIG=Conflicting_interpretations_of_pathogenicity;CLNSIGCONF=Likely_benign(1),Uncertain_significance(1);CLNVC=single_nucleotide_variant;CLNVCSO=SO:0001483;CLNVI=Illumina_Clinical_Services_Laboratory,Illumina:803396;GENEINFO=LAMA2:3908;MC=SO:0001819|synonymous_variant;ORIGIN=1;RS=754850670;Pangolin=ENSG00000196569.12|25:0.0|-31:-0.01
chr6	129366264	1002541	G	A	.	.	ALLELEID=991309;CLNDN=Laminin_alpha_2-related_dystrophy;CLNDISDB=MedGen:CN117977;CLNHGVS=NC_000006.12:g.129366264G>A;CLNREVSTAT=criteria_provided,_single_submitter;CLNSIG=Uncertain_significance;CLNVC=single_nucleotide_variant;CLNVCSO=SO:0001483;GENEINFO=LAMA2:3908;MC=SO:0001583|missense_variant;ORIGIN=1;Pangolin=ENSG00000196569.12|2:0.0|-45:-0.02
chr6	129366264	653180	G	T	.	.	AF_ESP=8e-05;ALLELEID=634583;CLNDN=Laminin_alpha_2-related_dystrophy;CLNDISDB=MedGen:CN117977;CLNHGVS=NC_000006.12:g.129366264G>T;CLNREVSTAT=criteria_provided,_single_submitter;CLNSIG=Uncertain_significance;CLNVC=single_nucleotide_variant;CLNVCSO=SO:0001483;GENEINFO=LAMA2:3908;MC=SO:0001583|missense_variant;ORIGIN=1;RS=138765295;Pangolin=ENSG00000196569.12|11:0.0|-45:-0.03
chr6	129366269	968124	G	A	.	.	ALLELEID=954350;CLNDN=Laminin_alpha_2-related_dystrophy;CLNDISDB=MedGen:CN117977;CLNHGVS=NC_000006.12:g.129366269G>A;CLNREVSTAT=criteria_provided,_single_submitter;CLNSIG=Uncertain_significance;CLNVC=single_nucleotide_variant;CLNVCSO=SO:0001483;GENEINFO=LAMA2:3908;MC=SO:0001583|missense_variant;ORIGIN=1;Pangolin=ENSG00000196569.12|-50:0.02|-50:-0.0
chr6	129366273	772522	A	G	.	.	AF_EXAC=0.00033;AF_TGP=0.001;ALLELEID=699304;CLNDN=Congenital_muscular_dystrophy_due_to_partial_LAMA2_deficiency|Laminin_alpha_2-related_dystrophy;CLNDISDB=MedGen:C1842898|MedGen:CN117977;CLNHGVS=NC_000006.12:g.129366273A>G;CLNREVSTAT=criteria_provided,_conflicting_interpretations;CLNSIG=Conflicting_interpretations_of_pathogenicity;CLNSIGCONF=Benign(1),Uncertain_significance(1);CLNVC=single_nucleotide_variant;CLNVCSO=SO:0001483;CLNVI=Illumina_Clinical_Services_Laboratory,Illumina:908305;GENEINFO=LAMA2:3908;MC=SO:0001583|missense_variant;ORIGIN=1;RS=143986011;Pangolin=ENSG00000196569.12|-22:0.0|2:-0.0
chr6	129366291	355271	A	T	.	.	ALLELEID=301383;CLNDN=Congenital_muscular_dystrophy_due_to_partial_LAMA2_deficiency;CLNDISDB=MedGen:C1842898;CLNHGVS=NC_000006.12:g.129366291A>T;CLNREVSTAT=criteria_provided,_single_submitter;CLNSIG=Uncertain_significance;CLNVC=single_nucleotide_variant;CLNVCSO=SO:0001483;CLNVI=Illumina_Clinical_Services_Laboratory,Illumina:804441;GENEINFO=LAMA2:3908;MC=SO:0001583|missense_variant;ORIGIN=1;RS=566008145;Pangolin=ENSG00000196569.12|17:0.0|2:-0.0
chr6	129366312	1057534	C	T	.	.	ALLELEID=1043944;CLNDN=Laminin_alpha_2-related_dystrophy;CLNDISDB=MedGen:CN117977;CLNHGVS=NC_000006.12:g.129366312C>T;CLNREVSTAT=criteria_provided,_single_submitter;CLNSIG=Uncertain_significance;CLNVC=single_nucleotide_variant;CLNVCSO=SO:0001483;GENEINFO=LAMA2:3908;MC=SO:0001583|missense_variant;ORIGIN=1;Pangolin=ENSG00000196569.12|-13:0.0|49:-0.01
chr6	129366351	651136	A	G	.	.	ALLELEID=634584;CLNDN=Laminin_alpha_2-related_dystrophy;CLNDISDB=MedGen:CN117977;CLNHGVS=NC_000006.12:g.129366351A>G;CLNREVSTAT=criteria_provided,_single_submitter;CLNSIG=Uncertain_significance;CLNVC=single_nucleotide_variant;CLNVCSO=SO:0001483;GENEINFO=LAMA2:3908;MC=SO:0001583|missense_variant;ORIGIN=1;RS=890490995;Pangolin=ENSG00000196569.12|14:0.0|10:-0.01
chr6	129366353	1060886	G	A	.	.	ALLELEID=1043945;CLNDN=Laminin_alpha_2-related_dystrophy;CLNDISDB=MedGen:CN117977;CLNHGVS=NC_000006.12:g.129366353G>A;CLNREVSTAT=criteria_provided,_single_submitter;CLNSIG=Uncertain_significance;CLNVC=single_nucleotide_variant;CLNVCSO=SO:0001483;GENEINFO=LAMA2:3908;MC=SO:0001583|missense_variant;ORIGIN=1;Pangolin=ENSG00000196569.12|12:0.0|8:-0.0
chr6	129366361	1017561	G	A	.	.	ALLELEID=1006452;CLNDN=Laminin_alpha_2-related_dystrophy;CLNDISDB=MedGen:CN117977;CLNHGVS=NC_000006.12:g.129366361G>A;CLNREVSTAT=criteria_provided,_single_submitter;CLNSIG=Uncertain_significance;CLNVC=single_nucleotide_variant;CLNVCSO=SO:0001483;GENEINFO=LAMA2:3908;MC=SO:0001819|synonymous_variant;ORIGIN=1;Pangolin=ENSG00000196569.12|4:0.26|0:-0.32
chr6	129369882	969325	T	A	.	.	ALLELEID=960578;CLNDN=Laminin_alpha_2-related_dystrophy;CLNDISDB=MedGen:CN117977;CLNHGVS=NC_000006.12:g.129369882T>A;CLNREVSTAT=criteria_provided,_single_submitter;CLNSIG=Uncertain_significance;CLNVC=single_nucleotide_variant;CLNVCSO=SO:0001483;GENEINFO=LAMA2:3908;MC=SO:0001627|intron_variant;ORIGIN=1;Pangolin=ENSG00000196569.12|28:0.0|10:-0.14
chr6	129369902	638959	C	T	.	.	ALLELEID=634585;CLNDN=Laminin_alpha_2-related_dystrophy;CLNDISDB=MedGen:CN117977;CLNHGVS=NC_000006.12:g.129369902C>T;CLNREVSTAT=criteria_provided,_single_submitter;CLNSIG=Uncertain_significance;CLNVC=single_nucleotide_variant;CLNVCSO=SO:0001483;GENEINFO=LAMA2:3908;MC=SO:0001583|missense_variant;ORIGIN=1;RS=1583591188;Pangolin=ENSG00000196569.12|8:0.0|-10:-0.01
chr6	129369911	978109	G	A	.	.	ALLELEID=966255;CLNDN=not_provided;CLNDISDB=MedGen:CN517202;CLNHGVS=NC_000006.12:g.129369911G>A;CLNREVSTAT=criteria_provided,_single_submitter;CLNSIG=Uncertain_significance;CLNVC=single_nucleotide_variant;CLNVCSO=SO:0001483;GENEINFO=LAMA2:3908;MC=SO:0001583|missense_variant;ORIGIN=1;Pangolin=ENSG00000196569.12|2:0.01|-19:-0.03
chr6	129369913	1021049	G	A	.	.	ALLELEID=1006453;CLNDN=Laminin_alpha_2-related_dystrophy;CLNDISDB=MedGen:CN117977;CLNHGVS=NC_000006.12:g.129369913G>A;CLNREVSTAT=criteria_provided,_single_submitter;CLNSIG=Uncertain_significance;CLNVC=single_nucleotide_variant;CLNVCSO=SO:0001483;GENEINFO=LAMA2:3908;MC=SO:0001583|missense_variant;ORIGIN=1;Pangolin=ENSG00000196569.12|-21:0.01|-40:-0.0
chr6	129369929	1007367	T	C	.	.	ALLELEID=991310;CLNDN=Laminin_alpha_2-related_dystrophy;CLNDISDB=MedGen:CN117977;CLNHGVS=NC_000006.12:g.129369929T>C;CLNREVSTAT=criteria_provided,_single_submitter;CLNSIG=Uncertain_significance;CLNVC=single_nucleotide_variant;CLNVCSO=SO:0001483;GENEINFO=LAMA2:3908;MC=SO:0001583|missense_variant;ORIGIN=1;Pangolin=ENSG00000196569.12|-9:0.0|-37:-0.01
chr6	129369940	477478	G	A	.	.	AF_ESP=0.00023;AF_TGP=0.0002;ALLELEID=455241;CLNDN=Congenital_muscular_dystrophy_due_to_partial_LAMA2_deficiency|Laminin_alpha_2-related_dystrophy|not_provided;CLNDISDB=MedGen:C1842898|MedGen:CN117977|MedGen:CN517202;CLNHGVS=NC_000006.12:g.129369940G>A;CLNREVSTAT=criteria_provided,_multiple_submitters,_no_conflicts;CLNSIG=Uncertain_significance;CLNVC=single_nucleotide_variant;CLNVCSO=SO:0001483;CLNVI=Illumina_Clinical_Services_Laboratory,Illumina:1394841;GENEINFO=LAMA2:3908;MC=SO:0001583|missense_variant;ORIGIN=1;RS=138303386;Pangolin=ENSG00000196569.12|-48:0.01|50:-0.01
chr6	129369940	804983	G	C	.	.	ALLELEID=793110;CLNDN=not_provided;CLNDISDB=MedGen:CN517202;CLNHGVS=NC_000006.12:g.129369940G>C;CLNREVSTAT=criteria_provided,_single_submitter;CLNSIG=Uncertain_significance;CLNVC=single_nucleotide_variant;CLNVCSO=SO:0001483;GENEINFO=LAMA2:3908;MC=SO:0001583|missense_variant;ORIGIN=1;RS=138303386;Pangolin=ENSG00000196569.12|-48:0.01|50:-0.02
chr6	129369957	196881	A	G	.	.	AF_ESP=0.00038;AF_EXAC=0.00038;AF_TGP=0.0002;ALLELEID=194042;CLNDN=Congenital_muscular_dystrophy_due_to_partial_LAMA2_deficiency|Laminin_alpha_2-related_dystrophy|not_specified|not_provided;CLNDISDB=MedGen:C1842898|MedGen:CN117977|MedGen:CN169374|MedGen:CN517202;CLNHGVS=NC_000006.12:g.129369957A>G;CLNREVSTAT=criteria_provided,_conflicting_interpretations;CLNSIG=Conflicting_interpretations_of_pathogenicity;CLNSIGCONF=Likely_benign(2),Uncertain_significance(2);CLNVC=single_nucleotide_variant;CLNVCSO=SO:0001483;CLNVI=Illumina_Clinical_Services_Laboratory,Illumina:1666832;GENEINFO=LAMA2:3908;MC=SO:0001819|synonymous_variant;ORIGIN=1;RS=62421010;Pangolin=ENSG00000196569.12|33:0.02|38:-0.0
chr6	129369961	665701	G	A	.	.	AF_EXAC=0.00011;AF_TGP=0.0004;ALLELEID=634586;CLNDN=Intellectual_disability|Laminin_alpha_2-related_dystrophy;CLNDISDB=Human_Phenotype_Ontology:HP:0000730,Human_Phenotype_Ontology:HP:0001249,Human_Phenotype_Ontology:HP:0001267,Human_Phenotype_Ontology:HP:0001286,Human_Phenotype_Ontology:HP:0002122,Human_Phenotype_Ontology:HP:0002192,Human_Phenotype_Ontology:HP:0002316,Human_Phenotype_Ontology:HP:0002382,Human_Phenotype_Ontology:HP:0002386,Human_Phenotype_Ontology:HP:0002402,Human_Phenotype_Ontology:HP:0002458,Human_Phenotype_Ontology:HP:0002482,Human_Phenotype_Ontology:HP:0002499,Human_Phenotype_Ontology:HP:0002543,Human_Phenotype_Ontology:HP:0003767,Human_Phenotype_Ontology:HP:0006833,Human_Phenotype_Ontology:HP:0007154,Human_Phenotype_Ontology:HP:0007176,Human_Phenotype_Ontology:HP:0007180,Human_Phenotype_Ontology:HP:HP:0001249,MONDO:MONDO:0001071,MedGen:C3714756,SNOMED_CT:228156007|MedGen:CN117977;CLNHGVS=NC_000006.12:g.129369961G>A;CLNREVSTAT=criteria_provided,_single_submitter;CLNSIG=Uncertain_significance;CLNVC=single_nucleotide_variant;CLNVCSO=SO:0001483;GENEINFO=LAMA2:3908;MC=SO:0001583|missense_variant;ORIGIN=129;RS=182762857;Pangolin=ENSG00000196569.12|-27:0.0|29:-0.04
chr6	129369967	935887	G	A	.	.	ALLELEID=933166;CLNDN=Laminin_alpha_2-related_dystrophy;CLNDISDB=MedGen:CN117977;CLNHGVS=NC_000006.12:g.129369967G>A;CLNREVSTAT=criteria_provided,_single_submitter;CLNSIG=Uncertain_significance;CLNVC=single_nucleotide_variant;CLNVCSO=SO:0001483;GENEINFO=LAMA2:3908;MC=SO:0001583|missense_variant;ORIGIN=1;Pangolin=ENSG00000196569.12|28:0.0|23:-0.04
chr6	129369975	355272	C	T	.	.	AF_ESP=0.00062;AF_EXAC=0.00013;ALLELEID=301384;CLNDN=Congenital_muscular_dystrophy_due_to_partial_LAMA2_deficiency|Laminin_alpha_2-related_dystrophy;CLNDISDB=MedGen:C1842898|MedGen:CN117977;CLNHGVS=NC_000006.12:g.129369975C>T;CLNREVSTAT=criteria_provided,_conflicting_interpretations;CLNSIG=Conflicting_interpretations_of_pathogenicity;CLNSIGCONF=Likely_benign(1),Uncertain_significance(1);CLNVC=single_nucleotide_variant;CLNVCSO=SO:0001483;CLNVI=Illumina_Clinical_Services_Laboratory,Illumina:710337;GENEINFO=LAMA2:3908;MC=SO:0001819|synonymous_variant;ORIGIN=1;RS=111632017;Pangolin=ENSG00000196569.12|4:0.0|15:-0.04
chr6	129369976	967271	G	A	.	.	ALLELEID=954351;CLNDN=Laminin_alpha_2-related_dystrophy;CLNDISDB=MedGen:CN117977;CLNHGVS=NC_000006.12:g.129369976G>A;CLNREVSTAT=criteria_provided,_single_submitter;CLNSIG=Uncertain_significance;CLNVC=single_nucleotide_variant;CLNVCSO=SO:0001483;GENEINFO=LAMA2:3908;MC=SO:0001583|missense_variant;ORIGIN=1;Pangolin=ENSG00000196569.12|14:0.0|14:-0.01
chr6	129369976	543860	G	C	.	.	AF_TGP=0.0002;ALLELEID=521387;CLNDN=Laminin_alpha_2-related_dystrophy;CLNDISDB=MedGen:CN117977;CLNHGVS=NC_000006.12:g.129369976G>C;CLNREVSTAT=criteria_provided,_single_submitter;CLNSIG=Uncertain_significance;CLNVC=single_nucleotide_variant;CLNVCSO=SO:0001483;GENEINFO=LAMA2:3908;MC=SO:0001583|missense_variant;ORIGIN=1;RS=143215851;Pangolin=ENSG00000196569.12|14:0.01|19:-0.0
chr6	129369996	355273	G	T	.	.	AF_ESP=0.00277;AF_EXAC=0.00072;AF_TGP=0.002;ALLELEID=305959;CLNDN=Congenital_muscular_dystrophy_due_to_partial_LAMA2_deficiency|Laminin_alpha_2-related_dystrophy|not_specified|not_provided;CLNDISDB=MedGen:C1842898|MedGen:CN117977|MedGen:CN169374|MedGen:CN517202;CLNHGVS=NC_000006.12:g.129369996G>T;CLNREVSTAT=criteria_provided,_conflicting_interpretations;CLNSIG=Conflicting_interpretations_of_pathogenicity;CLNSIGCONF=Likely_benign(2),Uncertain_significance(2);CLNVC=single_nucleotide_variant;CLNVCSO=SO:0001483;CLNVI=Illumina_Clinical_Services_Laboratory,Illumina:753225;GENEINFO=LAMA2:3908;MC=SO:0001627|intron_variant;ORIGIN=1;RS=148060790;Pangolin=ENSG00000196569.12|-6:0.04|-1:-0.0
chr6	129382990	1050224	A	G	.	.	ALLELEID=1037662;CLNDN=Muscular_dystrophy;CLNDISDB=Human_Phenotype_Ontology:HP:0003544,Human_Phenotype_Ontology:HP:0003560,Human_Phenotype_Ontology:HP:0003806,MONDO:MONDO:0020121,MeSH:D009136,MedGen:C0026850,Orphanet:ORPHA98473;CLNHGVS=NC_000006.12:g.129382990A>G;CLNREVSTAT=no_assertion_criteria_provided;CLNSIG=Uncertain_significance;CLNVC=single_nucleotide_variant;CLNVCSO=SO:0001483;GENEINFO=LAMA2:3908;MC=SO:0001627|intron_variant;ORIGIN=0;Pangolin=ENSG00000196569.12|36:0.0|-28:-0.0
chr6	129383105	444699	C	A	.	.	ALLELEID=438339;CLNDN=not_provided;CLNDISDB=MedGen:CN517202;CLNHGVS=NC_000006.12:g.129383105C>A;CLNREVSTAT=criteria_provided,_multiple_submitters,_no_conflicts;CLNSIG=Uncertain_significance;CLNVC=single_nucleotide_variant;CLNVCSO=SO:0001483;GENEINFO=LAMA2:3908;MC=SO:0001627|intron_variant;ORIGIN=1;RS=758048596;Pangolin=ENSG00000196569.12|2:0.77|17:-0.78
chr6	129383119	662719	T	C	.	.	ALLELEID=651511;CLNDN=Laminin_alpha_2-related_dystrophy;CLNDISDB=MedGen:CN117977;CLNHGVS=NC_000006.12:g.129383119T>C;CLNREVSTAT=criteria_provided,_single_submitter;CLNSIG=Uncertain_significance;CLNVC=single_nucleotide_variant;CLNVCSO=SO:0001483;GENEINFO=LAMA2:3908;MC=SO:0001627|intron_variant;ORIGIN=1;RS=1390358043;Pangolin=ENSG00000196569.12|22:0.0|3:-0.03
chr6	129383131	196937	G	A	.	.	AF_ESP=8e-05;AF_EXAC=0.00022;ALLELEID=194098;CLNDN=Muscular_dystrophy,_limb-girdle,_autosomal_recessive_23|Merosin_deficient_congenital_muscular_dystrophy|Laminin_alpha_2-related_dystrophy|not_specified|not_provided;CLNDISDB=MONDO:MONDO:0029136,MedGen:C4748327,OMIM:618138,Orphanet:ORPHA565837|MedGen:C1263858,OMIM:607855,Orphanet:ORPHA258,SNOMED_CT:111503008|MedGen:CN117977|MedGen:CN169374|MedGen:CN517202;CLNHGVS=NC_000006.12:g.129383131G>A;CLNREVSTAT=criteria_provided,_multiple_submitters,_no_conflicts;CLNSIG=Uncertain_significance;CLNVC=single_nucleotide_variant;CLNVCSO=SO:0001483;GENEINFO=LAMA2:3908;MC=SO:0001583|missense_variant;ORIGIN=1;RS=370971334;Pangolin=ENSG00000196569.12|-9:0.0|-9:-0.01
chr6	129383155	355274	G	A	.	.	AF_ESP=0.00023;AF_EXAC=0.00038;AF_TGP=0.0002;ALLELEID=298950;CLNDN=Congenital_muscular_dystrophy_due_to_partial_LAMA2_deficiency|Laminin_alpha_2-related_dystrophy;CLNDISDB=MedGen:C1842898|MedGen:CN117977;CLNHGVS=NC_000006.12:g.129383155G>A;CLNREVSTAT=criteria_provided,_conflicting_interpretations;CLNSIG=Conflicting_interpretations_of_pathogenicity;CLNSIGCONF=Likely_benign(1),Uncertain_significance(1);CLNVC=single_nucleotide_variant;CLNVCSO=SO:0001483;CLNVI=Illumina_Clinical_Services_Laboratory,Illumina:271809;GENEINFO=LAMA2:3908;MC=SO:0001583|missense_variant;ORIGIN=1;RS=373997222;Pangolin=ENSG00000196569.12|2:0.0|-33:-0.03
chr6	129383157	905951	A	C	.	.	ALLELEID=895296;CLNDN=Congenital_muscular_dystrophy_due_to_partial_LAMA2_deficiency;CLNDISDB=MedGen:C1842898;CLNHGVS=NC_000006.12:g.129383157A>C;CLNREVSTAT=criteria_provided,_single_submitter;CLNSIG=Uncertain_significance;CLNVC=single_nucleotide_variant;CLNVCSO=SO:0001483;CLNVI=Illumina_Clinical_Services_Laboratory,Illumina:814837;GENEINFO=LAMA2:3908;MC=SO:0001819|synonymous_variant;ORIGIN=1;Pangolin=ENSG00000196569.12|32:0.0|-35:-0.01
chr6	129383183	211353	G	A	.	.	AF_ESP=0.001;AF_EXAC=0.00023;AF_TGP=0.001;ALLELEID=207314;CLNDN=Laminin_alpha_2-related_dystrophy|not_specified;CLNDISDB=MedGen:CN117977|MedGen:CN169374;CLNHGVS=NC_000006.12:g.129383183G>A;CLNREVSTAT=criteria_provided,_conflicting_interpretations;CLNSIG=Conflicting_interpretations_of_pathogenicity;CLNSIGCONF=Likely_benign(1),Uncertain_significance(1);CLNVC=single_nucleotide_variant;CLNVCSO=SO:0001483;GENEINFO=LAMA2:3908;MC=SO:0001583|missense_variant;ORIGIN=1;RS=143333246;Pangolin=ENSG00000196569.12|50:0.01|50:-0.01
chr6	129383185	573239	G	A	.	.	ALLELEID=563382;CLNDN=Laminin_alpha_2-related_dystrophy;CLNDISDB=MedGen:CN117977;CLNHGVS=NC_000006.12:g.129383185G>A;CLNREVSTAT=criteria_provided,_single_submitter;CLNSIG=Uncertain_significance;CLNVC=single_nucleotide_variant;CLNVCSO=SO:0001483;GENEINFO=LAMA2:3908;MC=SO:0001583|missense_variant;ORIGIN=1;RS=1420007591;Pangolin=ENSG00000196569.12|48:0.0|48:-0.0
chr6	129383212	649508	G	A	.	.	ALLELEID=634587;CLNDN=Laminin_alpha_2-related_dystrophy|not_provided;CLNDISDB=MedGen:CN117977|MedGen:CN517202;CLNHGVS=NC_000006.12:g.129383212G>A;CLNREVSTAT=criteria_provided,_multiple_submitters,_no_conflicts;CLNSIG=Uncertain_significance;CLNVC=single_nucleotide_variant;CLNVCSO=SO:0001483;GENEINFO=LAMA2:3908;MC=SO:0001583|missense_variant;ORIGIN=1;RS=201632009;Pangolin=ENSG00000196569.12|21:0.01|22:-0.0
chr6	129383221	853786	C	T	.	.	ALLELEID=831522;CLNDN=Laminin_alpha_2-related_dystrophy;CLNDISDB=MedGen:CN117977;CLNHGVS=NC_000006.12:g.129383221C>T;CLNREVSTAT=criteria_provided,_single_submitter;CLNSIG=Uncertain_significance;CLNVC=single_nucleotide_variant;CLNVCSO=SO:0001483;GENEINFO=LAMA2:3908;MC=SO:0001583|missense_variant;ORIGIN=1;Pangolin=ENSG00000196569.12|-32:0.0|12:-0.04
chr6	129383222	543862	G	A	.	.	AF_EXAC=2e-05;ALLELEID=521683;CLNDN=Laminin_alpha_2-related_dystrophy;CLNDISDB=MedGen:CN117977;CLNHGVS=NC_000006.12:g.129383222G>A;CLNREVSTAT=criteria_provided,_single_submitter;CLNSIG=Uncertain_significance;CLNVC=single_nucleotide_variant;CLNVCSO=SO:0001483;GENEINFO=LAMA2:3908;MC=SO:0001583|missense_variant;ORIGIN=1;RS=767209477;Pangolin=ENSG00000196569.12|14:0.0|11:-0.02
chr6	129391481	477480	C	A	.	.	AF_EXAC=0.00064;AF_TGP=0.0014;ALLELEID=456091;CLNDN=Congenital_muscular_dystrophy_due_to_partial_LAMA2_deficiency|Laminin_alpha_2-related_dystrophy;CLNDISDB=MedGen:C1842898|MedGen:CN117977;CLNHGVS=NC_000006.12:g.129391481C>A;CLNREVSTAT=criteria_provided,_conflicting_interpretations;CLNSIG=Conflicting_interpretations_of_pathogenicity;CLNSIGCONF=Benign(1),Uncertain_significance(1);CLNVC=single_nucleotide_variant;CLNVCSO=SO:0001483;CLNVI=Illumina_Clinical_Services_Laboratory,Illumina:702714;GENEINFO=LAMA2:3908;MC=SO:0001627|intron_variant;ORIGIN=1;RS=552989582;Pangolin=ENSG00000196569.12|10:0.01|10:-0.01
chr6	129391488	355275	C	A	.	.	AF_EXAC=1e-05;ALLELEID=298960;CLNDN=Merosin_deficient_congenital_muscular_dystrophy|Congenital_muscular_dystrophy_due_to_partial_LAMA2_deficiency|Laminin_alpha_2-related_dystrophy;CLNDISDB=MedGen:C1263858,OMIM:607855,Orphanet:ORPHA258,SNOMED_CT:111503008|MedGen:C1842898|MedGen:CN117977;CLNHGVS=NC_000006.12:g.129391488C>A;CLNREVSTAT=criteria_provided,_multiple_submitters,_no_conflicts;CLNSIG=Uncertain_significance;CLNVC=single_nucleotide_variant;CLNVCSO=SO:0001483;CLNVI=Illumina_Clinical_Services_Laboratory,Illumina:759119;GENEINFO=LAMA2:3908;MC=SO:0001627|intron_variant;ORIGIN=1;RS=759155854;Pangolin=ENSG00000196569.12|42:0.08|3:-0.08
chr6	129391497	543857	A	G	.	.	ALLELEID=521694;CLNDN=Laminin_alpha_2-related_dystrophy;CLNDISDB=MedGen:CN117977;CLNHGVS=NC_000006.12:g.129391497A>G;CLNREVSTAT=criteria_provided,_single_submitter;CLNSIG=Uncertain_significance;CLNVC=single_nucleotide_variant;CLNVCSO=SO:0001483;GENEINFO=LAMA2:3908;MC=SO:0001583|missense_variant;ORIGIN=1;RS=1554286924;Pangolin=ENSG00000196569.12|-6:0.0|-6:-0.02
chr6	129391505	1003717	G	A	.	.	ALLELEID=991311;CLNDN=Laminin_alpha_2-related_dystrophy;CLNDISDB=MedGen:CN117977;CLNHGVS=NC_000006.12:g.129391505G>A;CLNREVSTAT=criteria_provided,_single_submitter;CLNSIG=Uncertain_significance;CLNVC=single_nucleotide_variant;CLNVCSO=SO:0001483;GENEINFO=LAMA2:3908;MC=SO:0001583|missense_variant;ORIGIN=1;Pangolin=ENSG00000196569.12|25:0.01|-14:-0.02
chr6	129391541	1007300	G	A	.	.	ALLELEID=991312;CLNDN=Laminin_alpha_2-related_dystrophy;CLNDISDB=MedGen:CN117977;CLNHGVS=NC_000006.12:g.129391541G>A;CLNREVSTAT=criteria_provided,_single_submitter;CLNSIG=Uncertain_significance;CLNVC=single_nucleotide_variant;CLNVCSO=SO:0001483;GENEINFO=LAMA2:3908;MC=SO:0001583|missense_variant;ORIGIN=1;Pangolin=ENSG00000196569.12|-50:0.0|-50:-0.01
chr6	129391562	477483	G	A	.	.	AF_EXAC=6e-05;AF_TGP=0.0002;ALLELEID=455909;CLNDN=Laminin_alpha_2-related_dystrophy;CLNDISDB=MedGen:CN117977;CLNHGVS=NC_000006.12:g.129391562G>A;CLNREVSTAT=criteria_provided,_single_submitter;CLNSIG=Uncertain_significance;CLNVC=single_nucleotide_variant;CLNVCSO=SO:0001483;GENEINFO=LAMA2:3908;MC=SO:0001583|missense_variant;ORIGIN=1;RS=539321303;Pangolin=ENSG00000196569.12|4:0.0|-32:-0.0
chr6	129391577	585149	G	C	.	.	AF_EXAC=1e-05;ALLELEID=576120;CLNDN=Merosin_deficient_congenital_muscular_dystrophy|Congenital_muscular_dystrophy_due_to_partial_LAMA2_deficiency|Laminin_alpha_2-related_dystrophy;CLNDISDB=MedGen:C1263858,OMIM:607855,Orphanet:ORPHA258,SNOMED_CT:111503008|MedGen:C1842898|MedGen:CN117977;CLNHGVS=NC_000006.12:g.129391577G>C;CLNREVSTAT=criteria_provided,_multiple_submitters,_no_conflicts;CLNSIG=Uncertain_significance;CLNVC=single_nucleotide_variant;CLNVCSO=SO:0001483;CLNVI=Illumina_Clinical_Services_Laboratory,Illumina:832044;GENEINFO=LAMA2:3908;MC=SO:0001583|missense_variant;ORIGIN=1;RS=760572086;Pangolin=ENSG00000196569.12|-11:0.0|-47:-0.0
chr6	129391587	553973	AGAT	A	.	.	ALLELEID=543537;CLNDN=Merosin_deficient_congenital_muscular_dystrophy;CLNDISDB=MedGen:C1263858,OMIM:607855,Orphanet:ORPHA258,SNOMED_CT:111503008;CLNHGVS=NC_000006.12:g.129391588_129391590GAT[1];CLNREVSTAT=criteria_provided,_single_submitter;CLNSIG=Uncertain_significance;CLNVC=Microsatellite;CLNVCSO=SO:0000289;GENEINFO=LAMA2:3908;MC=SO:0001822|inframe_deletion;ORIGIN=0;RS=1554286976;Pangolin=ENSG00000196569.12|5:0.0|2:-0.0
chr6	129391589	998914	A	G	.	.	ALLELEID=991313;CLNDN=Laminin_alpha_2-related_dystrophy;CLNDISDB=MedGen:CN117977;CLNHGVS=NC_000006.12:g.129391589A>G;CLNREVSTAT=criteria_provided,_single_submitter;CLNSIG=Uncertain_significance;CLNVC=single_nucleotide_variant;CLNVCSO=SO:0001483;GENEINFO=LAMA2:3908;MC=SO:0001583|missense_variant;ORIGIN=1;Pangolin=ENSG00000196569.12|-1:0.05|-3:-0.0
chr6	129391598	355276	G	C	.	.	AF_ESP=8e-05;ALLELEID=305750;CLNDN=Polymicrogyria|Congenital_muscular_dystrophy_due_to_partial_LAMA2_deficiency|Laminin_alpha_2-related_dystrophy;CLNDISDB=Human_Phenotype_Ontology:HP:0002126,MONDO:MONDO:0000087,MedGen:C0266464,Orphanet:ORPHA35981|MedGen:C1842898|MedGen:CN117977;CLNHGVS=NC_000006.12:g.129391598G>C;CLNREVSTAT=criteria_provided,_multiple_submitters,_no_conflicts;CLNSIG=Uncertain_significance;CLNVC=single_nucleotide_variant;CLNVCSO=SO:0001483;CLNVI=Illumina_Clinical_Services_Laboratory,Illumina:702832;GENEINFO=LAMA2:3908;MC=SO:0001583|missense_variant;ORIGIN=5;RS=374201203;Pangolin=ENSG00000196569.12|17:0.0|1:-0.0
chr6	129391600	1028254	A	C	.	.	ALLELEID=1016642;CLNDN=Merosin_deficient_congenital_muscular_dystrophy;CLNDISDB=MedGen:C1263858,OMIM:607855,Orphanet:ORPHA258,SNOMED_CT:111503008;CLNHGVS=NC_000006.12:g.129391600A>C;CLNREVSTAT=criteria_provided,_single_submitter;CLNSIG=Uncertain_significance;CLNVC=single_nucleotide_variant;CLNVCSO=SO:0001483;GENEINFO=LAMA2:3908;MC=SO:0001583|missense_variant;ORIGIN=0;Pangolin=ENSG00000196569.12|1:0.0|-11:-0.0
chr6	129391650	477484	T	G	.	.	AF_EXAC=3e-05;ALLELEID=455363;CLNDN=Laminin_alpha_2-related_dystrophy;CLNDISDB=MedGen:CN117977;CLNHGVS=NC_000006.12:g.129391650T>G;CLNREVSTAT=criteria_provided,_single_submitter;CLNSIG=Uncertain_significance;CLNVC=single_nucleotide_variant;CLNVCSO=SO:0001483;GENEINFO=LAMA2:3908;MC=SO:0001583|missense_variant;ORIGIN=1;RS=755461457;Pangolin=ENSG00000196569.12|1:0.02|3:-0.02
chr6	129393027	557344	G	A	.	.	AF_EXAC=1e-05;AF_TGP=0.0002;ALLELEID=543975;CLNDN=Merosin_deficient_congenital_muscular_dystrophy;CLNDISDB=MedGen:C1263858,OMIM:607855,Orphanet:ORPHA258,SNOMED_CT:111503008;CLNHGVS=NC_000006.12:g.129393027G>A;CLNREVSTAT=criteria_provided,_single_submitter;CLNSIG=Uncertain_significance;CLNVC=single_nucleotide_variant;CLNVCSO=SO:0001483;GENEINFO=LAMA2:3908;MC=SO:0001627|intron_variant;ORIGIN=0;RS=188365084;Pangolin=ENSG00000196569.12|2:0.34|18:-0.34
chr6	129393042	477485	C	G	.	.	ALLELEID=455251;CLNDN=Laminin_alpha_2-related_dystrophy;CLNDISDB=MedGen:CN117977;CLNHGVS=NC_000006.12:g.129393042C>G;CLNREVSTAT=criteria_provided,_single_submitter;CLNSIG=Uncertain_significance;CLNVC=single_nucleotide_variant;CLNVCSO=SO:0001483;GENEINFO=LAMA2:3908;MC=SO:0001627|intron_variant;ORIGIN=1;RS=761823344;Pangolin=ENSG00000196569.12|1:0.75|3:-0.79
chr6	129393077	1040482	A	T	.	.	ALLELEID=1026972;CLNDN=Laminin_alpha_2-related_dystrophy;CLNDISDB=MedGen:CN117977;CLNHGVS=NC_000006.12:g.129393077A>T;CLNREVSTAT=criteria_provided,_single_submitter;CLNSIG=Uncertain_significance;CLNVC=single_nucleotide_variant;CLNVCSO=SO:0001483;GENEINFO=LAMA2:3908;MC=SO:0001583|missense_variant;ORIGIN=1;Pangolin=ENSG00000196569.12|12:0.0|-32:-0.01
chr6	129393094	447688	C	G	.	.	ALLELEID=440914;CLNDN=Laminin_alpha_2-related_dystrophy|not_specified;CLNDISDB=MedGen:CN117977|MedGen:CN169374;CLNHGVS=NC_000006.12:g.129393094C>G;CLNREVSTAT=criteria_provided,_multiple_submitters,_no_conflicts;CLNSIG=Uncertain_significance;CLNVC=single_nucleotide_variant;CLNVCSO=SO:0001483;GENEINFO=LAMA2:3908;MC=SO:0001583|missense_variant;ORIGIN=1;RS=746492572;Pangolin=ENSG00000196569.12|-49:0.01|-49:-0.01
chr6	129393094	862351	C	T	.	.	ALLELEID=831523;CLNDN=Laminin_alpha_2-related_dystrophy;CLNDISDB=MedGen:CN117977;CLNHGVS=NC_000006.12:g.129393094C>T;CLNREVSTAT=criteria_provided,_single_submitter;CLNSIG=Uncertain_significance;CLNVC=single_nucleotide_variant;CLNVCSO=SO:0001483;GENEINFO=LAMA2:3908;MC=SO:0001583|missense_variant;ORIGIN=1;Pangolin=ENSG00000196569.12|-5:0.0|-49:-0.01
chr6	129393095	643233	G	A	.	.	AF_EXAC=1e-05;ALLELEID=634588;CLNDN=Merosin_deficient_congenital_muscular_dystrophy|Laminin_alpha_2-related_dystrophy;CLNDISDB=MedGen:C1263858,OMIM:607855,Orphanet:ORPHA258,SNOMED_CT:111503008|MedGen:CN117977;CLNHGVS=NC_000006.12:g.129393095G>A;CLNREVSTAT=criteria_provided,_multiple_submitters,_no_conflicts;CLNSIG=Uncertain_significance;CLNVC=single_nucleotide_variant;CLNVCSO=SO:0001483;GENEINFO=LAMA2:3908;MC=SO:0001583|missense_variant;ORIGIN=1;RS=138296015;Pangolin=ENSG00000196569.12|-50:0.0|-50:-0.0
chr6	129393098	905952	G	A	.	.	ALLELEID=895297;CLNDN=Congenital_muscular_dystrophy_due_to_partial_LAMA2_deficiency;CLNDISDB=MedGen:C1842898;CLNHGVS=NC_000006.12:g.129393098G>A;CLNREVSTAT=criteria_provided,_single_submitter;CLNSIG=Uncertain_significance;CLNVC=single_nucleotide_variant;CLNVCSO=SO:0001483;CLNVI=Illumina_Clinical_Services_Laboratory,Illumina:864412;GENEINFO=LAMA2:3908;MC=SO:0001583|missense_variant;ORIGIN=1;Pangolin=ENSG00000196569.12|-45:0.0|12:-0.0
chr6	129393101	432756	A	G	.	.	AF_ESP=8e-05;AF_EXAC=7e-05;AF_TGP=0.0002;ALLELEID=425661;CLNDN=Laminin_alpha_2-related_dystrophy|not_provided;CLNDISDB=MedGen:CN117977|MedGen:CN517202;CLNHGVS=NC_000006.12:g.129393101A>G;CLNREVSTAT=criteria_provided,_multiple_submitters,_no_conflicts;CLNSIG=Uncertain_significance;CLNVC=single_nucleotide_variant;CLNVCSO=SO:0001483;GENEINFO=LAMA2:3908;MC=SO:0001583|missense_variant;ORIGIN=1;RS=141950826;Pangolin=ENSG00000196569.12|9:0.0|-48:-0.0
chr6	129393105	944652	T	G	.	.	ALLELEID=924248;CLNDN=Laminin_alpha_2-related_dystrophy;CLNDISDB=MedGen:CN117977;CLNHGVS=NC_000006.12:g.129393105T>G;CLNREVSTAT=criteria_provided,_single_submitter;CLNSIG=Uncertain_significance;CLNVC=single_nucleotide_variant;CLNVCSO=SO:0001483;GENEINFO=LAMA2:3908;MC=SO:0001583|missense_variant;ORIGIN=1;Pangolin=ENSG00000196569.12|1:0.0|5:-0.0
chr6	129393145	543846	T	C	.	.	AF_EXAC=2e-05;ALLELEID=521698;CLNDN=Laminin_alpha_2-related_dystrophy;CLNDISDB=MedGen:CN117977;CLNHGVS=NC_000006.12:g.129393145T>C;CLNREVSTAT=criteria_provided,_single_submitter;CLNSIG=Uncertain_significance;CLNVC=single_nucleotide_variant;CLNVCSO=SO:0001483;GENEINFO=LAMA2:3908;MC=SO:0001583|missense_variant;ORIGIN=1;RS=746898932;Pangolin=ENSG00000196569.12|0:0.0|30:-0.0
chr6	129393158	1059846	T	C	.	.	ALLELEID=1043946;CLNDN=Laminin_alpha_2-related_dystrophy;CLNDISDB=MedGen:CN117977;CLNHGVS=NC_000006.12:g.129393158T>C;CLNREVSTAT=criteria_provided,_single_submitter;CLNSIG=Uncertain_significance;CLNVC=single_nucleotide_variant;CLNVCSO=SO:0001483;GENEINFO=LAMA2:3908;MC=SO:0001583|missense_variant;ORIGIN=1;Pangolin=ENSG00000196569.12|-1:0.0|16:-0.0
chr6	129393170	355277	G	C	.	.	AF_EXAC=4e-05;ALLELEID=298962;CLNDN=Congenital_muscular_dystrophy_due_to_partial_LAMA2_deficiency;CLNDISDB=MedGen:C1842898;CLNHGVS=NC_000006.12:g.129393170G>C;CLNREVSTAT=criteria_provided,_single_submitter;CLNSIG=Uncertain_significance;CLNVC=single_nucleotide_variant;CLNVCSO=SO:0001483;CLNVI=Illumina_Clinical_Services_Laboratory,Illumina:202505;GENEINFO=LAMA2:3908;MC=SO:0001583|missense_variant;ORIGIN=1;RS=747621078;Pangolin=ENSG00000196569.12|4:0.0|5:-0.0
chr6	129393187	970034	G	A	.	.	ALLELEID=954352;CLNDN=Laminin_alpha_2-related_dystrophy|Rare_genetic_intellectual_disability;CLNDISDB=MedGen:CN117977|MedGen:CN283358,Orphanet:ORPHA183757;CLNHGVS=NC_000006.12:g.129393187G>A;CLNREVSTAT=criteria_provided,_single_submitter;CLNSIG=Uncertain_significance;CLNVC=single_nucleotide_variant;CLNVCSO=SO:0001483;CLNVI=Service_de_Génétique_Moléculaire,Hôpital_Robert_Debré:100352;GENEINFO=LAMA2:3908;MC=SO:0001583|missense_variant;ORIGIN=5;Pangolin=ENSG00000196569.12|2:0.0|1:-0.0
chr6	129393190	908030	A	G	.	.	ALLELEID=895298;CLNDN=Congenital_muscular_dystrophy_due_to_partial_LAMA2_deficiency|Laminin_alpha_2-related_dystrophy;CLNDISDB=MedGen:C1842898|MedGen:CN117977;CLNHGVS=NC_000006.12:g.129393190A>G;CLNREVSTAT=criteria_provided,_multiple_submitters,_no_conflicts;CLNSIG=Uncertain_significance;CLNVC=single_nucleotide_variant;CLNVCSO=SO:0001483;CLNVI=Illumina_Clinical_Services_Laboratory,Illumina:937009;GENEINFO=LAMA2:3908;MC=SO:0001583|missense_variant;ORIGIN=1;Pangolin=ENSG00000196569.12|35:0.0|4:-0.0
chr6	129393214	1045139	C	A	.	.	ALLELEID=1026973;CLNDN=Laminin_alpha_2-related_dystrophy;CLNDISDB=MedGen:CN117977;CLNHGVS=NC_000006.12:g.129393214C>A;CLNREVSTAT=criteria_provided,_single_submitter;CLNSIG=Uncertain_significance;CLNVC=single_nucleotide_variant;CLNVCSO=SO:0001483;GENEINFO=LAMA2:3908;MC=SO:0001583|missense_variant;ORIGIN=1;Pangolin=ENSG00000196569.12|41:0.0|41:-0.01
chr6	129393215	578532	G	A	.	.	ALLELEID=565418;CLNDN=Laminin_alpha_2-related_dystrophy;CLNDISDB=MedGen:CN117977;CLNHGVS=NC_000006.12:g.129393215G>A;CLNREVSTAT=criteria_provided,_single_submitter;CLNSIG=Uncertain_significance;CLNVC=single_nucleotide_variant;CLNVCSO=SO:0001483;GENEINFO=LAMA2:3908;MC=SO:0001583|missense_variant;ORIGIN=1;RS=141235562;Pangolin=ENSG00000196569.12|1:0.0|40:-0.02
chr6	129393215	477486	G	T	.	.	AF_ESP=0.00023;ALLELEID=456094;CLNDN=Muscular_dystrophy,_limb-girdle,_autosomal_recessive_23|Merosin_deficient_congenital_muscular_dystrophy|Laminin_alpha_2-related_dystrophy;CLNDISDB=MONDO:MONDO:0029136,MedGen:C4748327,OMIM:618138,Orphanet:ORPHA565837|MedGen:C1263858,OMIM:607855,Orphanet:ORPHA258,SNOMED_CT:111503008|MedGen:CN117977;CLNHGVS=NC_000006.12:g.129393215G>T;CLNREVSTAT=criteria_provided,_multiple_submitters,_no_conflicts;CLNSIG=Uncertain_significance;CLNVC=single_nucleotide_variant;CLNVCSO=SO:0001483;GENEINFO=LAMA2:3908;MC=SO:0001583|missense_variant;ORIGIN=1;RS=141235562;Pangolin=ENSG00000196569.12|12:0.0|40:-0.02
chr6	129393223	1053036	G	T	.	.	ALLELEID=1043947;CLNDN=Laminin_alpha_2-related_dystrophy;CLNDISDB=MedGen:CN117977;CLNHGVS=NC_000006.12:g.129393223G>T;CLNREVSTAT=criteria_provided,_single_submitter;CLNSIG=Uncertain_significance;CLNVC=single_nucleotide_variant;CLNVCSO=SO:0001483;GENEINFO=LAMA2:3908;MC=SO:0001583|missense_variant;ORIGIN=1;Pangolin=ENSG00000196569.12|2:0.0|32:-0.02
chr6	129393224	838909	C	T	.	.	ALLELEID=831524;CLNDN=Laminin_alpha_2-related_dystrophy;CLNDISDB=MedGen:CN117977;CLNHGVS=NC_000006.12:g.129393224C>T;CLNREVSTAT=criteria_provided,_single_submitter;CLNSIG=Uncertain_significance;CLNVC=single_nucleotide_variant;CLNVCSO=SO:0001483;GENEINFO=LAMA2:3908;MC=SO:0001583|missense_variant;ORIGIN=1;Pangolin=ENSG00000196569.12|-50:0.0|31:-0.01
chr6	129393225	941094	A	G	.	.	ALLELEID=933168;CLNDN=Laminin_alpha_2-related_dystrophy;CLNDISDB=MedGen:CN117977;CLNHGVS=NC_000006.12:g.129393225A>G;CLNREVSTAT=criteria_provided,_single_submitter;CLNSIG=Uncertain_significance;CLNVC=single_nucleotide_variant;CLNVCSO=SO:0001483;GENEINFO=LAMA2:3908;MC=SO:0001819|synonymous_variant;ORIGIN=1;Pangolin=ENSG00000196569.12|0:0.02|30:-0.02
chr6	129393253	548542	G	C	.	.	ALLELEID=538994;CLNDN=Merosin_deficient_congenital_muscular_dystrophy|Congenital_muscular_dystrophy_due_to_partial_LAMA2_deficiency|Laminin_alpha_2-related_dystrophy;CLNDISDB=MedGen:C1263858,OMIM:607855,Orphanet:ORPHA258,SNOMED_CT:111503008|MedGen:C1842898|MedGen:CN117977;CLNHGVS=NC_000006.12:g.129393253G>C;CLNREVSTAT=criteria_provided,_single_submitter;CLNSIG=Uncertain_significance;CLNVC=single_nucleotide_variant;CLNVCSO=SO:0001483;GENEINFO=LAMA2:3908;MC=SO:0001583|missense_variant;ORIGIN=4;RS=1554287445;Pangolin=ENSG00000196569.12|2:0.03|-26:-0.0
chr6	129401210	355278	A	T	.	.	ALLELEID=305973;CLNDN=Congenital_muscular_dystrophy_due_to_partial_LAMA2_deficiency;CLNDISDB=MedGen:C1842898;CLNHGVS=NC_000006.12:g.129401210A>T;CLNREVSTAT=criteria_provided,_single_submitter;CLNSIG=Uncertain_significance;CLNVC=single_nucleotide_variant;CLNVCSO=SO:0001483;CLNVI=Illumina_Clinical_Services_Laboratory,Illumina:751120;GENEINFO=LAMA2:3908;MC=SO:0001627|intron_variant;ORIGIN=1;RS=886061049;Pangolin=ENSG00000196569.12|14:0.07|14:-0.0
chr6	129401226	555582	AAAG	A	.	.	ALLELEID=543854;CLNDN=Merosin_deficient_congenital_muscular_dystrophy;CLNDISDB=MedGen:C1263858,OMIM:607855,Orphanet:ORPHA258,SNOMED_CT:111503008;CLNHGVS=NC_000006.12:g.129401227_129401229AAG[1];CLNREVSTAT=criteria_provided,_single_submitter;CLNSIG=Uncertain_significance;CLNVC=Microsatellite;CLNVCSO=SO:0000289;GENEINFO=LAMA2:3908;MC=SO:0001822|inframe_deletion;ORIGIN=0;RS=1225610123;Pangolin=ENSG00000196569.12|7:0.01|-2:-0.03
chr6	129401239	908031	G	A	.	.	ALLELEID=895299;CLNDN=Congenital_muscular_dystrophy_due_to_partial_LAMA2_deficiency;CLNDISDB=MedGen:C1842898;CLNHGVS=NC_000006.12:g.129401239G>A;CLNREVSTAT=criteria_provided,_single_submitter;CLNSIG=Uncertain_significance;CLNVC=single_nucleotide_variant;CLNVCSO=SO:0001483;CLNVI=Illumina_Clinical_Services_Laboratory,Illumina:1662192;GENEINFO=LAMA2:3908;MC=SO:0001583|missense_variant;ORIGIN=1;Pangolin=ENSG00000196569.12|-15:0.0|-15:-0.02
chr6	129401247	355279	C	T	.	.	AF_EXAC=5e-05;ALLELEID=305757;CLNDN=Congenital_muscular_dystrophy_due_to_partial_LAMA2_deficiency|Laminin_alpha_2-related_dystrophy|not_specified|not_provided;CLNDISDB=MedGen:C1842898|MedGen:CN117977|MedGen:CN169374|MedGen:CN517202;CLNHGVS=NC_000006.12:g.129401247C>T;CLNREVSTAT=criteria_provided,_conflicting_interpretations;CLNSIG=Conflicting_interpretations_of_pathogenicity;CLNSIGCONF=Likely_benign(2),Uncertain_significance(2);CLNVC=single_nucleotide_variant;CLNVCSO=SO:0001483;CLNVI=Illumina_Clinical_Services_Laboratory,Illumina:760826;GENEINFO=LAMA2:3908;MC=SO:0001819|synonymous_variant;ORIGIN=1;RS=753886576;Pangolin=ENSG00000196569.12|-23:0.0|-23:-0.03
chr6	129401248	477489	G	A	.	.	AF_ESP=0.00015;AF_EXAC=2e-05;ALLELEID=456102;CLNDN=Laminin_alpha_2-related_dystrophy;CLNDISDB=MedGen:CN117977;CLNHGVS=NC_000006.12:g.129401248G>A;CLNREVSTAT=criteria_provided,_single_submitter;CLNSIG=Uncertain_significance;CLNVC=single_nucleotide_variant;CLNVCSO=SO:0001483;GENEINFO=LAMA2:3908;MC=SO:0001583|missense_variant;ORIGIN=1;RS=370150883;Pangolin=ENSG00000196569.12|2:0.0|-24:-0.02
chr6	129401285	967731	A	G	.	.	ALLELEID=954353;CLNDN=Laminin_alpha_2-related_dystrophy;CLNDISDB=MedGen:CN117977;CLNHGVS=NC_000006.12:g.129401285A>G;CLNREVSTAT=criteria_provided,_single_submitter;CLNSIG=Uncertain_significance;CLNVC=single_nucleotide_variant;CLNVCSO=SO:0001483;GENEINFO=LAMA2:3908;MC=SO:0001583|missense_variant;ORIGIN=1;Pangolin=ENSG00000196569.12|1:0.0|33:-0.0
chr6	129401287	477490	G	A	.	.	AF_EXAC=0.00028;ALLELEID=455364;CLNDN=Merosin_deficient_congenital_muscular_dystrophy|Laminin_alpha_2-related_dystrophy;CLNDISDB=MedGen:C1263858,OMIM:607855,Orphanet:ORPHA258,SNOMED_CT:111503008|MedGen:CN117977;CLNHGVS=NC_000006.12:g.129401287G>A;CLNREVSTAT=criteria_provided,_conflicting_interpretations;CLNSIG=Conflicting_interpretations_of_pathogenicity;CLNSIGCONF=Likely_benign(1),Uncertain_significance(1);CLNVC=single_nucleotide_variant;CLNVCSO=SO:0001483;GENEINFO=LAMA2:3908;MC=SO:0001583|missense_variant;ORIGIN=1;RS=749423866;Pangolin=ENSG00000196569.12|31:0.0|-8:-0.0
chr6	129401290	944234	A	G	.	.	ALLELEID=924249;CLNDN=Laminin_alpha_2-related_dystrophy;CLNDISDB=MedGen:CN117977;CLNHGVS=NC_000006.12:g.129401290A>G;CLNREVSTAT=criteria_provided,_single_submitter;CLNSIG=Uncertain_significance;CLNVC=single_nucleotide_variant;CLNVCSO=SO:0001483;GENEINFO=LAMA2:3908;MC=SO:0001583|missense_variant;ORIGIN=1;Pangolin=ENSG00000196569.12|50:0.03|28:-0.0
chr6	129401296	285103	G	A	.	.	AF_EXAC=3e-05;ALLELEID=269340;CLNDN=Laminin_alpha_2-related_dystrophy|not_provided;CLNDISDB=MedGen:CN117977|MedGen:CN517202;CLNHGVS=NC_000006.12:g.129401296G>A;CLNREVSTAT=criteria_provided,_multiple_submitters,_no_conflicts;CLNSIG=Uncertain_significance;CLNVC=single_nucleotide_variant;CLNVCSO=SO:0001483;GENEINFO=LAMA2:3908;MC=SO:0001583|missense_variant;ORIGIN=1;RS=759350875;Pangolin=ENSG00000196569.12|44:0.01|44:-0.02
chr6	129401308	92968	C	A	.	.	AF_ESP=0.01269;AF_TGP=0.00499;ALLELEID=98875;CLNDN=Polymicrogyria|Merosin_deficient_congenital_muscular_dystrophy|Congenital_muscular_dystrophy_due_to_partial_LAMA2_deficiency|Laminin_alpha_2-related_dystrophy|not_specified|not_provided;CLNDISDB=Human_Phenotype_Ontology:HP:0002126,MONDO:MONDO:0000087,MedGen:C0266464,Orphanet:ORPHA35981|MedGen:C1263858,OMIM:607855,Orphanet:ORPHA258,SNOMED_CT:111503008|MedGen:C1842898|MedGen:CN117977|MedGen:CN169374|MedGen:CN517202;CLNHGVS=NC_000006.12:g.129401308C>A;CLNREVSTAT=criteria_provided,_conflicting_interpretations;CLNSIG=Conflicting_interpretations_of_pathogenicity;CLNSIGCONF=Benign(4),Likely_benign(3),Uncertain_significance(1);CLNVC=single_nucleotide_variant;CLNVCSO=SO:0001483;CLNVI=HGMD:CS102083|Illumina_Clinical_Services_Laboratory,Illumina:40905;GENEINFO=LAMA2:3908;MC=SO:0001583|missense_variant;ORIGIN=5;RS=56173620;Pangolin=ENSG00000196569.12|2:0.0|32:-0.03
chr6	129401308	374557	C	T	.	.	AF_TGP=0.0004;ALLELEID=361443;CLNDN=Congenital_muscular_dystrophy_due_to_partial_LAMA2_deficiency|Laminin_alpha_2-related_dystrophy|not_specified|not_provided;CLNDISDB=MedGen:C1842898|MedGen:CN117977|MedGen:CN169374|MedGen:CN517202;CLNHGVS=NC_000006.12:g.129401308C>T;CLNREVSTAT=criteria_provided,_conflicting_interpretations;CLNSIG=Conflicting_interpretations_of_pathogenicity;CLNSIGCONF=Likely_benign(2),Uncertain_significance(2);CLNVC=single_nucleotide_variant;CLNVCSO=SO:0001483;CLNVI=Illumina_Clinical_Services_Laboratory,Illumina:608361;GENEINFO=LAMA2:3908;MC=SO:0001583|missense_variant;ORIGIN=1;RS=56173620;Pangolin=ENSG00000196569.12|10:0.0|32:-0.03
chr6	129401314	904722	G	A	.	.	ALLELEID=895300;CLNDN=Congenital_muscular_dystrophy_due_to_partial_LAMA2_deficiency;CLNDISDB=MedGen:C1842898;CLNHGVS=NC_000006.12:g.129401314G>A;CLNREVSTAT=criteria_provided,_single_submitter;CLNSIG=Uncertain_significance;CLNVC=single_nucleotide_variant;CLNVCSO=SO:0001483;CLNVI=Illumina_Clinical_Services_Laboratory,Illumina:1666062;GENEINFO=LAMA2:3908;MC=SO:0001583|missense_variant;ORIGIN=1;Pangolin=ENSG00000196569.12|26:0.01|26:-0.01
chr6	129401331	904723	C	T	.	.	ALLELEID=895301;CLNDN=Congenital_muscular_dystrophy_due_to_partial_LAMA2_deficiency;CLNDISDB=MedGen:C1842898;CLNHGVS=NC_000006.12:g.129401331C>T;CLNREVSTAT=criteria_provided,_single_submitter;CLNSIG=Uncertain_significance;CLNVC=single_nucleotide_variant;CLNVCSO=SO:0001483;CLNVI=Illumina_Clinical_Services_Laboratory,Illumina:695793;GENEINFO=LAMA2:3908;MC=SO:0001819|synonymous_variant;ORIGIN=1;Pangolin=ENSG00000196569.12|9:0.01|9:-0.02
chr6	129401336	355280	T	G	.	.	AF_ESP=0.00038;AF_EXAC=0.00017;AF_TGP=0.0002;ALLELEID=298963;CLNDN=Congenital_muscular_dystrophy_due_to_partial_LAMA2_deficiency|Laminin_alpha_2-related_dystrophy;CLNDISDB=MedGen:C1842898|MedGen:CN117977;CLNHGVS=NC_000006.12:g.129401336T>G;CLNREVSTAT=criteria_provided,_conflicting_interpretations;CLNSIG=Conflicting_interpretations_of_pathogenicity;CLNSIGCONF=Likely_benign(1),Uncertain_significance(1);CLNVC=single_nucleotide_variant;CLNVCSO=SO:0001483;CLNVI=Illumina_Clinical_Services_Laboratory,Illumina:88925;GENEINFO=LAMA2:3908;MC=SO:0001583|missense_variant;ORIGIN=1;RS=141911213;Pangolin=ENSG00000196569.12|15:0.0|4:-0.02
chr6	129401338	355281	G	A	.	.	ALLELEID=301385;CLNDN=Congenital_muscular_dystrophy_due_to_partial_LAMA2_deficiency;CLNDISDB=MedGen:C1842898;CLNHGVS=NC_000006.12:g.129401338G>A;CLNREVSTAT=criteria_provided,_single_submitter;CLNSIG=Uncertain_significance;CLNVC=single_nucleotide_variant;CLNVCSO=SO:0001483;CLNVI=Illumina_Clinical_Services_Laboratory,Illumina:161966;GENEINFO=LAMA2:3908;MC=SO:0001583|missense_variant;ORIGIN=1;RS=886061050;Pangolin=ENSG00000196569.12|2:0.01|2:-0.0
chr6	129401340	477491	C	T	.	.	AF_EXAC=7e-05;ALLELEID=455365;CLNDN=Laminin_alpha_2-related_dystrophy;CLNDISDB=MedGen:CN117977;CLNHGVS=NC_000006.12:g.129401340C>T;CLNREVSTAT=criteria_provided,_single_submitter;CLNSIG=Uncertain_significance;CLNVC=single_nucleotide_variant;CLNVCSO=SO:0001483;GENEINFO=LAMA2:3908;MC=SO:0001819|synonymous_variant;ORIGIN=1;RS=778319385;Pangolin=ENSG00000196569.12|-2:0.0|0:-0.03
chr6	129401340	543863	CGTGA	C	.	.	ALLELEID=521748;CLNDN=Laminin_alpha_2-related_dystrophy;CLNDISDB=MedGen:CN117977;CLNHGVS=NC_000006.12:g.129401343_129401346del;CLNREVSTAT=criteria_provided,_single_submitter;CLNSIG=Uncertain_significance;CLNVC=Deletion;CLNVCSO=SO:0000159;GENEINFO=LAMA2:3908;MC=SO:0001575|splice_donor_variant;ORIGIN=1;RS=1554289654;Pangolin=ENSG00000196569.12|11:0.84|0:-0.91
chr6	129401343	856147	G	T	.	.	ALLELEID=852006;CLNDN=Laminin_alpha_2-related_dystrophy;CLNDISDB=MedGen:CN117977;CLNHGVS=NC_000006.12:g.129401343G>T;CLNREVSTAT=criteria_provided,_single_submitter;CLNSIG=Uncertain_significance;CLNVC=single_nucleotide_variant;CLNVCSO=SO:0001483;GENEINFO=LAMA2:3908;MC=SO:0001627|intron_variant;ORIGIN=1;Pangolin=ENSG00000196569.12|8:0.15|-3:-0.21
chr6	129402354	656982	C	T	.	.	AF_EXAC=2e-05;AF_TGP=0.0004;ALLELEID=634589;CLNDN=Laminin_alpha_2-related_dystrophy;CLNDISDB=MedGen:CN117977;CLNHGVS=NC_000006.12:g.129402354C>T;CLNREVSTAT=criteria_provided,_single_submitter;CLNSIG=Uncertain_significance;CLNVC=single_nucleotide_variant;CLNVCSO=SO:0001483;GENEINFO=LAMA2:3908;MC=SO:0001583|missense_variant;ORIGIN=1;RS=563638833;Pangolin=ENSG00000196569.12|12:0.0|-30:-0.01
chr6	129402359	432327	G	T	.	.	ALLELEID=425662;CLNDN=Merosin_deficient_congenital_muscular_dystrophy|not_specified;CLNDISDB=MedGen:C1263858,OMIM:607855,Orphanet:ORPHA258,SNOMED_CT:111503008|MedGen:CN169374;CLNHGVS=NC_000006.12:g.129402359G>T;CLNREVSTAT=criteria_provided,_multiple_submitters,_no_conflicts;CLNSIG=Uncertain_significance;CLNVC=single_nucleotide_variant;CLNVCSO=SO:0001483;CLNVI=Geisinger_Autism_and_Developmental_Medicine_Institute,Geisinger_Health_System:ADMI00007;GENEINFO=LAMA2:3908;MC=SO:0001583|missense_variant;ORIGIN=17;RS=1554289926;Pangolin=ENSG00000196569.12|-35:0.01|30:-0.0
chr6	129402362	197056	T	G	.	.	AF_EXAC=2e-05;ALLELEID=194217;CLNDN=Laminin_alpha_2-related_dystrophy|not_provided;CLNDISDB=MedGen:CN117977|MedGen:CN517202;CLNHGVS=NC_000006.12:g.129402362T>G;CLNREVSTAT=criteria_provided,_conflicting_interpretations;CLNSIG=Conflicting_interpretations_of_pathogenicity;CLNSIGCONF=Likely_benign(1),Uncertain_significance(1);CLNVC=single_nucleotide_variant;CLNVCSO=SO:0001483;GENEINFO=LAMA2:3908;MC=SO:0001819|synonymous_variant;ORIGIN=1;RS=780368037;Pangolin=ENSG00000196569.12|-38:0.01|23:-0.0
chr6	129402369	579953	C	A	.	.	ALLELEID=560451;CLNDN=Laminin_alpha_2-related_dystrophy;CLNDISDB=MedGen:CN117977;CLNHGVS=NC_000006.12:g.129402369C>A;CLNREVSTAT=criteria_provided,_single_submitter;CLNSIG=Uncertain_significance;CLNVC=single_nucleotide_variant;CLNVCSO=SO:0001483;GENEINFO=LAMA2:3908;MC=SO:0001583|missense_variant;ORIGIN=1;RS=914380880;Pangolin=ENSG00000196569.12|-35:0.0|-45:-0.01
chr6	129402385	952432	A	G	.	.	ALLELEID=924251;CLNDN=Laminin_alpha_2-related_dystrophy;CLNDISDB=MedGen:CN117977;CLNHGVS=NC_000006.12:g.129402385A>G;CLNREVSTAT=criteria_provided,_single_submitter;CLNSIG=Uncertain_significance;CLNVC=single_nucleotide_variant;CLNVCSO=SO:0001483;GENEINFO=LAMA2:3908;MC=SO:0001583|missense_variant;ORIGIN=1;Pangolin=ENSG00000196569.12|0:0.02|4:-0.0
chr6	129402388	851901	A	T	.	.	ALLELEID=831525;CLNDN=Laminin_alpha_2-related_dystrophy;CLNDISDB=MedGen:CN117977;CLNHGVS=NC_000006.12:g.129402388A>T;CLNREVSTAT=criteria_provided,_single_submitter;CLNSIG=Uncertain_significance;CLNVC=single_nucleotide_variant;CLNVCSO=SO:0001483;GENEINFO=LAMA2:3908;MC=SO:0001583|missense_variant;ORIGIN=1;Pangolin=ENSG00000196569.12|12:0.01|1:-0.0
chr6	129402394	92969	C	T	.	.	AF_ESP=0.00261;AF_EXAC=0.00071;AF_TGP=0.0024;ALLELEID=98876;CLNDN=Congenital_muscular_dystrophy_due_to_partial_LAMA2_deficiency|Laminin_alpha_2-related_dystrophy|not_specified;CLNDISDB=MedGen:C1842898|MedGen:CN117977|MedGen:CN169374;CLNHGVS=NC_000006.12:g.129402394C>T;CLNREVSTAT=criteria_provided,_conflicting_interpretations;CLNSIG=Conflicting_interpretations_of_pathogenicity;CLNSIGCONF=Benign(1),Likely_benign(2),Uncertain_significance(2);CLNVC=single_nucleotide_variant;CLNVCSO=SO:0001483;CLNVI=Illumina_Clinical_Services_Laboratory,Illumina:1389926;GENEINFO=LAMA2:3908;MC=SO:0001583|missense_variant;ORIGIN=1;RS=139586720;Pangolin=ENSG00000196569.12|-9:0.0|6:-0.0
chr6	129402423	554820	GAGA	G	.	.	ALLELEID=543878;CLNDN=Merosin_deficient_congenital_muscular_dystrophy;CLNDISDB=MedGen:C1263858,OMIM:607855,Orphanet:ORPHA258,SNOMED_CT:111503008;CLNHGVS=NC_000006.12:g.129402426_129402428del;CLNREVSTAT=criteria_provided,_single_submitter;CLNSIG=Uncertain_significance;CLNVC=Deletion;CLNVCSO=SO:0000159;GENEINFO=LAMA2:3908;MC=SO:0001822|inframe_deletion;ORIGIN=0;RS=767066183;Pangolin=ENSG00000196569.12|6:0.0|-15:-0.0
chr6	129402426	355282	A	G	.	.	ALLELEID=305974;CLNDN=Congenital_Muscular_Dystrophy,_LAMA2-related;CLNDISDB=MedGen:CN239326;CLNHGVS=NC_000006.12:g.129402426A>G;CLNREVSTAT=criteria_provided,_single_submitter;CLNSIG=Uncertain_significance;CLNVC=single_nucleotide_variant;CLNVCSO=SO:0001483;CLNVI=Illumina_Clinical_Services_Laboratory,Illumina:142752;GENEINFO=LAMA2:3908;MC=SO:0001583|missense_variant;ORIGIN=1;RS=886061051;Pangolin=ENSG00000196569.12|3:0.0|2:-0.0
chr6	129402431	211354	G	T	.	.	AF_ESP=8e-05;AF_EXAC=4e-05;ALLELEID=207315;CLNDN=not_specified|not_provided;CLNDISDB=MedGen:CN169374|MedGen:CN517202;CLNHGVS=NC_000006.12:g.129402431G>T;CLNREVSTAT=criteria_provided,_conflicting_interpretations;CLNSIG=Conflicting_interpretations_of_pathogenicity;CLNSIGCONF=Likely_benign(1),Uncertain_significance(1);CLNVC=single_nucleotide_variant;CLNVCSO=SO:0001483;GENEINFO=LAMA2:3908;MC=SO:0001819|synonymous_variant;ORIGIN=1;RS=374587087;Pangolin=ENSG00000196569.12|22:0.0|-31:-0.0
chr6	129402436	435707	A	T	.	.	AF_EXAC=1e-05;ALLELEID=428507;CLNDN=not_specified;CLNDISDB=MedGen:CN169374;CLNHGVS=NC_000006.12:g.129402436A>T;CLNREVSTAT=criteria_provided,_single_submitter;CLNSIG=Uncertain_significance;CLNVC=single_nucleotide_variant;CLNVCSO=SO:0001483;GENEINFO=LAMA2:3908;MC=SO:0001583|missense_variant;ORIGIN=1;RS=779542581;Pangolin=ENSG00000196569.12|-28:0.0|2:-0.0
chr6	129402449	167244	C	T	.	.	AF_TGP=0.0024;ALLELEID=177813;CLNDN=Congenital_muscular_dystrophy_due_to_partial_LAMA2_deficiency|Laminin_alpha_2-related_dystrophy|not_specified|not_provided;CLNDISDB=MedGen:C1842898|MedGen:CN117977|MedGen:CN169374|MedGen:CN517202;CLNHGVS=NC_000006.12:g.129402449C>T;CLNREVSTAT=criteria_provided,_conflicting_interpretations;CLNSIG=Conflicting_interpretations_of_pathogenicity;CLNSIGCONF=Benign(3),Likely_benign(2),Uncertain_significance(1);CLNVC=single_nucleotide_variant;CLNVCSO=SO:0001483;CLNVI=Illumina_Clinical_Services_Laboratory,Illumina:222970;GENEINFO=LAMA2:3908;MC=SO:0001819|synonymous_variant;ORIGIN=1;RS=573779258;Pangolin=ENSG00000196569.12|4:0.0|38:-0.0
chr6	129402450	447689	G	A	.	.	AF_EXAC=0.00016;AF_TGP=0.0002;ALLELEID=440915;CLNDN=Congenital_muscular_dystrophy_due_to_partial_LAMA2_deficiency|Laminin_alpha_2-related_dystrophy|not_specified;CLNDISDB=MedGen:C1842898|MedGen:CN117977|MedGen:CN169374;CLNHGVS=NC_000006.12:g.129402450G>A;CLNREVSTAT=criteria_provided,_conflicting_interpretations;CLNSIG=Conflicting_interpretations_of_pathogenicity;CLNSIGCONF=Likely_benign(1),Uncertain_significance(2);CLNVC=single_nucleotide_variant;CLNVCSO=SO:0001483;CLNVI=Illumina_Clinical_Services_Laboratory,Illumina:872868;GENEINFO=LAMA2:3908;MC=SO:0001583|missense_variant;ORIGIN=1;RS=200518204;Pangolin=ENSG00000196569.12|-22:0.0|37:-0.01
chr6	129402483	905510	G	A	.	.	ALLELEID=895302;CLNDN=Congenital_muscular_dystrophy_due_to_partial_LAMA2_deficiency;CLNDISDB=MedGen:C1842898;CLNHGVS=NC_000006.12:g.129402483G>A;CLNREVSTAT=criteria_provided,_single_submitter;CLNSIG=Uncertain_significance;CLNVC=single_nucleotide_variant;CLNVCSO=SO:0001483;CLNVI=Illumina_Clinical_Services_Laboratory,Illumina:1343091;GENEINFO=LAMA2:3908;MC=SO:0001583|missense_variant;ORIGIN=1;Pangolin=ENSG00000196569.12|4:0.0|4:-0.01
chr6	129402487	848807	G	T	.	.	ALLELEID=831526;CLNDN=Laminin_alpha_2-related_dystrophy;CLNDISDB=MedGen:CN117977;CLNHGVS=NC_000006.12:g.129402487G>T;CLNREVSTAT=criteria_provided,_single_submitter;CLNSIG=Uncertain_significance;CLNVC=single_nucleotide_variant;CLNVCSO=SO:0001483;GENEINFO=LAMA2:3908;MC=SO:0001583|missense_variant;ORIGIN=1;Pangolin=ENSG00000196569.12|-2:0.02|0:-0.3
chr6	129403842	578417	C	G	.	.	ALLELEID=560453;CLNDN=Laminin_alpha_2-related_dystrophy;CLNDISDB=MedGen:CN117977;CLNHGVS=NC_000006.12:g.129403842C>G;CLNREVSTAT=criteria_provided,_single_submitter;CLNSIG=Uncertain_significance;CLNVC=single_nucleotide_variant;CLNVCSO=SO:0001483;GENEINFO=LAMA2:3908;MC=SO:0001583|missense_variant;ORIGIN=1;RS=1562532975;Pangolin=ENSG00000196569.12|-21:0.0|23:-0.02
chr6	129403843	167245	A	T	.	.	AF_EXAC=1e-05;ALLELEID=177233;CLNDN=Laminin_alpha_2-related_dystrophy|not_provided;CLNDISDB=MedGen:CN117977|MedGen:CN517202;CLNHGVS=NC_000006.12:g.129403843A>T;CLNREVSTAT=criteria_provided,_multiple_submitters,_no_conflicts;CLNSIG=Uncertain_significance;CLNVC=single_nucleotide_variant;CLNVCSO=SO:0001483;GENEINFO=LAMA2:3908;MC=SO:0001583|missense_variant;ORIGIN=1;RS=727503993;Pangolin=ENSG00000196569.12|22:0.05|-22:-0.01
chr6	129403907	477493	C	T	.	.	AF_ESP=8e-05;ALLELEID=455366;CLNDN=Laminin_alpha_2-related_dystrophy;CLNDISDB=MedGen:CN117977;CLNHGVS=NC_000006.12:g.129403907C>T;CLNREVSTAT=criteria_provided,_single_submitter;CLNSIG=Uncertain_significance;CLNVC=single_nucleotide_variant;CLNVCSO=SO:0001483;GENEINFO=LAMA2:3908;MC=SO:0001583|missense_variant;ORIGIN=1;RS=376585927;Pangolin=ENSG00000196569.12|-2:0.0|-42:-0.01
chr6	129403919	639837	C	T	.	.	ALLELEID=634590;CLNDN=Laminin_alpha_2-related_dystrophy;CLNDISDB=MedGen:CN117977;CLNHGVS=NC_000006.12:g.129403919C>T;CLNREVSTAT=criteria_provided,_single_submitter;CLNSIG=Uncertain_significance;CLNVC=single_nucleotide_variant;CLNVCSO=SO:0001483;GENEINFO=LAMA2:3908;MC=SO:0001583|missense_variant;ORIGIN=1;RS=144318893;Pangolin=ENSG00000196569.12|37:0.0|40:-0.01
chr6	129403927	430307	G	A	.	.	AF_EXAC=1e-05;ALLELEID=421569;CLNDN=Congenital_muscular_dystrophy_due_to_partial_LAMA2_deficiency|not_provided;CLNDISDB=MedGen:C1842898|MedGen:CN517202;CLNHGVS=NC_000006.12:g.129403927G>A;CLNREVSTAT=criteria_provided,_multiple_submitters,_no_conflicts;CLNSIG=Uncertain_significance;CLNVC=single_nucleotide_variant;CLNVCSO=SO:0001483;CLNVI=Illumina_Clinical_Services_Laboratory,Illumina:1324489;GENEINFO=LAMA2:3908;MC=SO:0001583|missense_variant;ORIGIN=1;RS=3828736;Pangolin=ENSG00000196569.12|32:0.0|32:-0.01
chr6	129403927	905511	G	C	.	.	ALLELEID=895303;CLNDN=Congenital_muscular_dystrophy_due_to_partial_LAMA2_deficiency;CLNDISDB=MedGen:C1842898;CLNHGVS=NC_000006.12:g.129403927G>C;CLNREVSTAT=criteria_provided,_single_submitter;CLNSIG=Uncertain_significance;CLNVC=single_nucleotide_variant;CLNVCSO=SO:0001483;CLNVI=Illumina_Clinical_Services_Laboratory,Illumina:941175;GENEINFO=LAMA2:3908;MC=SO:0001583|missense_variant;ORIGIN=1;Pangolin=ENSG00000196569.12|32:0.0|32:-0.01
chr6	129403928	965868	C	A	.	.	ALLELEID=954354;CLNDN=Laminin_alpha_2-related_dystrophy;CLNDISDB=MedGen:CN117977;CLNHGVS=NC_000006.12:g.129403928C>A;CLNREVSTAT=criteria_provided,_single_submitter;CLNSIG=Uncertain_significance;CLNVC=single_nucleotide_variant;CLNVCSO=SO:0001483;GENEINFO=LAMA2:3908;MC=SO:0001583|missense_variant;ORIGIN=1;Pangolin=ENSG00000196569.12|28:0.0|31:-0.01
chr6	129427779	355283	G	A	.	.	ALLELEID=298965;CLNDN=Congenital_muscular_dystrophy_due_to_partial_LAMA2_deficiency;CLNDISDB=MedGen:C1842898;CLNHGVS=NC_000006.12:g.129427779G>A;CLNREVSTAT=criteria_provided,_single_submitter;CLNSIG=Uncertain_significance;CLNVC=single_nucleotide_variant;CLNVCSO=SO:0001483;CLNVI=Illumina_Clinical_Services_Laboratory,Illumina:262370;GENEINFO=LAMA2:3908;MC=SO:0001583|missense_variant;ORIGIN=1;RS=886061052;Pangolin=ENSG00000196569.12|-27:0.0|-27:-0.01
chr6	129427785	804984	G	T	.	.	AF_EXAC=1e-05;ALLELEID=793111;CLNDN=not_provided;CLNDISDB=MedGen:CN517202;CLNHGVS=NC_000006.12:g.129427785G>T;CLNREVSTAT=criteria_provided,_single_submitter;CLNSIG=Uncertain_significance;CLNVC=single_nucleotide_variant;CLNVCSO=SO:0001483;GENEINFO=LAMA2:3908;MC=SO:0001583|missense_variant;ORIGIN=1;RS=762129616;Pangolin=ENSG00000196569.12|-29:0.0|-33:-0.01
chr6	129427821	998448	A	T	.	.	ALLELEID=991314;CLNDN=Laminin_alpha_2-related_dystrophy;CLNDISDB=MedGen:CN117977;CLNHGVS=NC_000006.12:g.129427821A>T;CLNREVSTAT=criteria_provided,_single_submitter;CLNSIG=Uncertain_significance;CLNVC=single_nucleotide_variant;CLNVCSO=SO:0001483;GENEINFO=LAMA2:3908;MC=SO:0001583|missense_variant;ORIGIN=1;Pangolin=ENSG00000196569.12|26:0.0|33:-0.01
chr6	129427823	1046116	C	G	.	.	ALLELEID=1026974;CLNDN=Laminin_alpha_2-related_dystrophy;CLNDISDB=MedGen:CN117977;CLNHGVS=NC_000006.12:g.129427823C>G;CLNREVSTAT=criteria_provided,_single_submitter;CLNSIG=Uncertain_significance;CLNVC=single_nucleotide_variant;CLNVCSO=SO:0001483;GENEINFO=LAMA2:3908;MC=SO:0001583|missense_variant;ORIGIN=1;Pangolin=ENSG00000196569.12|35:0.0|31:-0.01
chr6	129427824	543871	G	A	.	.	AF_EXAC=3e-05;ALLELEID=522005;CLNDN=Merosin_deficient_congenital_muscular_dystrophy|Laminin_alpha_2-related_dystrophy;CLNDISDB=MedGen:C1263858,OMIM:607855,Orphanet:ORPHA258,SNOMED_CT:111503008|MedGen:CN117977;CLNHGVS=NC_000006.12:g.129427824G>A;CLNREVSTAT=criteria_provided,_multiple_submitters,_no_conflicts;CLNSIG=Uncertain_significance;CLNVC=single_nucleotide_variant;CLNVCSO=SO:0001483;GENEINFO=LAMA2:3908;MC=SO:0001583|missense_variant;ORIGIN=17;RS=769574222;Pangolin=ENSG00000196569.12|10:0.0|30:-0.02
chr6	129427838	551298	A	AGCAAATGAT	.	.	ALLELEID=543558;CLNDN=Merosin_deficient_congenital_muscular_dystrophy;CLNDISDB=MedGen:C1263858,OMIM:607855,Orphanet:ORPHA258,SNOMED_CT:111503008;CLNHGVS=NC_000006.12:g.129427840_129427848dup;CLNREVSTAT=criteria_provided,_single_submitter;CLNSIG=Uncertain_significance;CLNVC=Duplication;CLNVCSO=SO:1000035;GENEINFO=LAMA2:3908;MC=SO:0001821|inframe_insertion;ORIGIN=0;RS=1554295259;Pangolin=ENSG00000196569.12|-4:0.0|25:-0.02
chr6	129427846	958964	A	C	.	.	ALLELEID=944880;CLNDN=Laminin_alpha_2-related_dystrophy;CLNDISDB=MedGen:CN117977;CLNHGVS=NC_000006.12:g.129427846A>C;CLNREVSTAT=criteria_provided,_single_submitter;CLNSIG=Uncertain_significance;CLNVC=single_nucleotide_variant;CLNVCSO=SO:0001483;GENEINFO=LAMA2:3908;MC=SO:0001583|missense_variant;ORIGIN=1;Pangolin=ENSG00000196569.12|8:0.01|1:-0.0
chr6	129438655	451284	A	G	.	.	AF_EXAC=3e-05;ALLELEID=443881;CLNDN=Laminin_alpha_2-related_dystrophy|not_provided;CLNDISDB=MedGen:CN117977|MedGen:CN517202;CLNHGVS=NC_000006.12:g.129438655A>G;CLNREVSTAT=criteria_provided,_multiple_submitters,_no_conflicts;CLNSIG=Uncertain_significance;CLNVC=single_nucleotide_variant;CLNVCSO=SO:0001483;GENEINFO=LAMA2:3908;MC=SO:0001583|missense_variant;ORIGIN=1;RS=752249871;Pangolin=ENSG00000196569.12|-9:0.01|-9:-0.0
chr6	129438661	966600	T	C	.	.	ALLELEID=954355;CLNDN=Laminin_alpha_2-related_dystrophy;CLNDISDB=MedGen:CN117977;CLNHGVS=NC_000006.12:g.129438661T>C;CLNREVSTAT=criteria_provided,_single_submitter;CLNSIG=Uncertain_significance;CLNVC=single_nucleotide_variant;CLNVCSO=SO:0001483;GENEINFO=LAMA2:3908;MC=SO:0001583|missense_variant;ORIGIN=1;Pangolin=ENSG00000196569.12|-15:0.01|-6:-0.0
chr6	129438679	197453	G	A	.	.	AF_ESP=8e-05;AF_EXAC=0.00026;AF_TGP=0.001;ALLELEID=194614;CLNDN=Laminin_alpha_2-related_dystrophy|not_provided;CLNDISDB=MedGen:CN117977|MedGen:CN517202;CLNHGVS=NC_000006.12:g.129438679G>A;CLNREVSTAT=criteria_provided,_conflicting_interpretations;CLNSIG=Conflicting_interpretations_of_pathogenicity;CLNSIGCONF=Likely_benign(1),Uncertain_significance(2);CLNVC=single_nucleotide_variant;CLNVCSO=SO:0001483;GENEINFO=LAMA2:3908;MC=SO:0001583|missense_variant;ORIGIN=1;RS=151009169;Pangolin=ENSG00000196569.12|-33:0.01|1:-0.0
chr6	129438683	905512	A	G	.	.	ALLELEID=895304;CLNDN=Congenital_muscular_dystrophy_due_to_partial_LAMA2_deficiency|Laminin_alpha_2-related_dystrophy;CLNDISDB=MedGen:C1842898|MedGen:CN117977;CLNHGVS=NC_000006.12:g.129438683A>G;CLNREVSTAT=criteria_provided,_multiple_submitters,_no_conflicts;CLNSIG=Uncertain_significance;CLNVC=single_nucleotide_variant;CLNVCSO=SO:0001483;CLNVI=Illumina_Clinical_Services_Laboratory,Illumina:1381024;GENEINFO=LAMA2:3908;MC=SO:0001583|missense_variant;ORIGIN=1;Pangolin=ENSG00000196569.12|-39:0.0|-37:-0.04
chr6	129438704	967174	T	G	.	.	ALLELEID=954356;CLNDN=Laminin_alpha_2-related_dystrophy;CLNDISDB=MedGen:CN117977;CLNHGVS=NC_000006.12:g.129438704T>G;CLNREVSTAT=criteria_provided,_single_submitter;CLNSIG=Uncertain_significance;CLNVC=single_nucleotide_variant;CLNVCSO=SO:0001483;GENEINFO=LAMA2:3908;MC=SO:0001583|missense_variant;ORIGIN=1;Pangolin=ENSG00000196569.12|-49:0.0|-3:-0.0
chr6	129438721	543845	C	T	.	.	ALLELEID=521699;CLNDN=Laminin_alpha_2-related_dystrophy;CLNDISDB=MedGen:CN117977;CLNHGVS=NC_000006.12:g.129438721C>T;CLNREVSTAT=criteria_provided,_single_submitter;CLNSIG=Uncertain_significance;CLNVC=single_nucleotide_variant;CLNVCSO=SO:0001483;GENEINFO=LAMA2:3908;MC=SO:0001583|missense_variant;ORIGIN=1;RS=990115860;Pangolin=ENSG00000196569.12|-2:0.0|41:-0.01
chr6	129438724	432308	T	C	.	.	AF_EXAC=3e-05;ALLELEID=425663;CLNDN=Laminin_alpha_2-related_dystrophy|not_provided;CLNDISDB=MedGen:CN117977|MedGen:CN517202;CLNHGVS=NC_000006.12:g.129438724T>C;CLNREVSTAT=criteria_provided,_multiple_submitters,_no_conflicts;CLNSIG=Uncertain_significance;CLNVC=single_nucleotide_variant;CLNVCSO=SO:0001483;GENEINFO=LAMA2:3908;MC=SO:0001583|missense_variant;ORIGIN=1;RS=773309064;Pangolin=ENSG00000196569.12|38:0.0|38:-0.02
chr6	129438738	941340	G	C	.	.	ALLELEID=933170;CLNDN=Laminin_alpha_2-related_dystrophy;CLNDISDB=MedGen:CN117977;CLNHGVS=NC_000006.12:g.129438738G>C;CLNREVSTAT=criteria_provided,_single_submitter;CLNSIG=Uncertain_significance;CLNVC=single_nucleotide_variant;CLNVCSO=SO:0001483;GENEINFO=LAMA2:3908;MC=SO:0001583|missense_variant;ORIGIN=1;Pangolin=ENSG00000196569.12|24:0.01|4:-0.0
chr6	129438750	648444	G	C	.	.	ALLELEID=634591;CLNDN=Laminin_alpha_2-related_dystrophy;CLNDISDB=MedGen:CN117977;CLNHGVS=NC_000006.12:g.129438750G>C;CLNREVSTAT=criteria_provided,_single_submitter;CLNSIG=Uncertain_significance;CLNVC=single_nucleotide_variant;CLNVCSO=SO:0001483;GENEINFO=LAMA2:3908;MC=SO:0001583|missense_variant;ORIGIN=1;RS=556367686;Pangolin=ENSG00000196569.12|12:0.01|12:-0.01
chr6	129438756	586118	C	A	.	.	AF_ESP=8e-05;ALLELEID=576839;CLNDN=not_provided;CLNDISDB=MedGen:CN517202;CLNHGVS=NC_000006.12:g.129438756C>A;CLNREVSTAT=criteria_provided,_single_submitter;CLNSIG=Uncertain_significance;CLNVC=single_nucleotide_variant;CLNVCSO=SO:0001483;GENEINFO=LAMA2:3908;MC=SO:0001583|missense_variant;ORIGIN=1;RS=374006928;Pangolin=ENSG00000196569.12|6:0.01|6:-0.01
chr6	129440824	656265	G	A	.	.	ALLELEID=634592;CLNDN=Laminin_alpha_2-related_dystrophy;CLNDISDB=MedGen:CN117977;CLNHGVS=NC_000006.12:g.129440824G>A;CLNREVSTAT=criteria_provided,_single_submitter;CLNSIG=Uncertain_significance;CLNVC=single_nucleotide_variant;CLNVCSO=SO:0001483;GENEINFO=LAMA2:3908;MC=SO:0001583|missense_variant;ORIGIN=1;RS=776279074;Pangolin=ENSG00000196569.12|-8:0.01|-2:-0.01ENSG00000226149.6|7:0.0|-24:-0.02
chr6	129440836	543867	G	A	.	.	ALLELEID=522016;CLNDN=Laminin_alpha_2-related_dystrophy;CLNDISDB=MedGen:CN117977;CLNHGVS=NC_000006.12:g.129440836G>A;CLNREVSTAT=criteria_provided,_single_submitter;CLNSIG=Uncertain_significance;CLNVC=single_nucleotide_variant;CLNVCSO=SO:0001483;GENEINFO=LAMA2:3908;MC=SO:0001583|missense_variant;ORIGIN=1;RS=1554297641;Pangolin=ENSG00000196569.12|-20:0.0|-20:-0.02ENSG00000226149.6|49:0.0|-36:-0.01
chr6	129440858	235327	A	G	.	.	AF_ESP=0.00085;AF_EXAC=0.00073;AF_TGP=0.0002;ALLELEID=237014;CLNDN=Congenital_muscular_dystrophy_due_to_partial_LAMA2_deficiency|Laminin_alpha_2-related_dystrophy|not_specified|not_provided;CLNDISDB=MedGen:C1842898|MedGen:CN117977|MedGen:CN169374|MedGen:CN517202;CLNHGVS=NC_000006.12:g.129440858A>G;CLNREVSTAT=criteria_provided,_multiple_submitters,_no_conflicts;CLNSIG=Uncertain_significance;CLNVC=single_nucleotide_variant;CLNVCSO=SO:0001483;CLNVI=Illumina_Clinical_Services_Laboratory,Illumina:65844;GENEINFO=LAMA2:3908;MC=SO:0001583|missense_variant;ORIGIN=1;RS=144155507;Pangolin=ENSG00000196569.12|-42:0.01|-36:-0.01ENSG00000226149.6|-10:0.0|-22:-0.0
chr6	129440863	355284	A	G	.	.	ALLELEID=301386;CLNDN=Congenital_muscular_dystrophy_due_to_partial_LAMA2_deficiency;CLNDISDB=MedGen:C1842898;CLNHGVS=NC_000006.12:g.129440863A>G;CLNREVSTAT=criteria_provided,_single_submitter;CLNSIG=Uncertain_significance;CLNVC=single_nucleotide_variant;CLNVCSO=SO:0001483;CLNVI=Illumina_Clinical_Services_Laboratory,Illumina:447939;GENEINFO=LAMA2:3908;MC=SO:0001583|missense_variant;ORIGIN=1;RS=886061053;Pangolin=ENSG00000196569.12|-47:0.01|-41:-0.01ENSG00000226149.6|-43:0.0|22:-0.0
chr6	129440888	586119	C	T	.	.	ALLELEID=576840;CLNDN=not_provided;CLNDISDB=MedGen:CN517202;CLNHGVS=NC_000006.12:g.129440888C>T;CLNREVSTAT=criteria_provided,_single_submitter;CLNSIG=Uncertain_significance;CLNVC=single_nucleotide_variant;CLNVCSO=SO:0001483;GENEINFO=LAMA2:3908;MC=SO:0001583|missense_variant;ORIGIN=1;RS=1562566133;Pangolin=ENSG00000196569.12|-2:0.0|26:-0.0ENSG00000226149.6|34:0.0|34:-0.0
chr6	129440891	197478	A	G	.	.	AF_ESP=0.00108;AF_EXAC=0.00076;AF_TGP=0.0012;ALLELEID=194639;CLNDN=Intellectual_disability|Merosin_deficient_congenital_muscular_dystrophy|Congenital_muscular_dystrophy_due_to_partial_LAMA2_deficiency|Laminin_alpha_2-related_dystrophy|not_specified|not_provided;CLNDISDB=Human_Phenotype_Ontology:HP:0000730,Human_Phenotype_Ontology:HP:0001249,Human_Phenotype_Ontology:HP:0001267,Human_Phenotype_Ontology:HP:0001286,Human_Phenotype_Ontology:HP:0002122,Human_Phenotype_Ontology:HP:0002192,Human_Phenotype_Ontology:HP:0002316,Human_Phenotype_Ontology:HP:0002382,Human_Phenotype_Ontology:HP:0002386,Human_Phenotype_Ontology:HP:0002402,Human_Phenotype_Ontology:HP:0002458,Human_Phenotype_Ontology:HP:0002482,Human_Phenotype_Ontology:HP:0002499,Human_Phenotype_Ontology:HP:0002543,Human_Phenotype_Ontology:HP:0003767,Human_Phenotype_Ontology:HP:0006833,Human_Phenotype_Ontology:HP:0007154,Human_Phenotype_Ontology:HP:0007176,Human_Phenotype_Ontology:HP:0007180,Human_Phenotype_Ontology:HP:HP:0001249,MONDO:MONDO:0001071,MedGen:C3714756,SNOMED_CT:228156007|MedGen:C1263858,OMIM:607855,Orphanet:ORPHA258,SNOMED_CT:111503008|MedGen:C1842898|MedGen:CN117977|MedGen:CN169374|MedGen:CN517202;CLNHGVS=NC_000006.12:g.129440891A>G;CLNREVSTAT=criteria_provided,_conflicting_interpretations;CLNSIG=Conflicting_interpretations_of_pathogenicity;CLNSIGCONF=Benign(1),Likely_benign(1),Uncertain_significance(7);CLNVC=single_nucleotide_variant;CLNVCSO=SO:0001483;CLNVI=Illumina_Clinical_Services_Laboratory,Illumina:136915;GENEINFO=LAMA2:3908;MC=SO:0001583|missense_variant;ORIGIN=129;RS=56035053;Pangolin=ENSG00000196569.12|9:0.0|2:-0.0ENSG00000226149.6|31:0.0|23:-0.0
chr6	129440913	906021	C	A	.	.	ALLELEID=895305;CLNDN=Congenital_muscular_dystrophy_due_to_partial_LAMA2_deficiency|Laminin_alpha_2-related_dystrophy;CLNDISDB=MedGen:C1842898|MedGen:CN117977;CLNHGVS=NC_000006.12:g.129440913C>A;CLNREVSTAT=criteria_provided,_multiple_submitters,_no_conflicts;CLNSIG=Uncertain_significance;CLNVC=single_nucleotide_variant;CLNVCSO=SO:0001483;CLNVI=Illumina_Clinical_Services_Laboratory,Illumina:1341719;GENEINFO=LAMA2:3908;MC=SO:0001583|missense_variant;ORIGIN=1;Pangolin=ENSG00000196569.12|-33:0.0|1:-0.0ENSG00000226149.6|9:0.0|1:-0.0
chr6	129440917	964709	G	A	.	.	ALLELEID=954357;CLNDN=Laminin_alpha_2-related_dystrophy;CLNDISDB=MedGen:CN117977;CLNHGVS=NC_000006.12:g.129440917G>A;CLNREVSTAT=criteria_provided,_single_submitter;CLNSIG=Uncertain_significance;CLNVC=single_nucleotide_variant;CLNVCSO=SO:0001483;GENEINFO=LAMA2:3908;MC=SO:0001583|missense_variant;ORIGIN=1;Pangolin=ENSG00000196569.12|-3:0.0|-24:-0.0ENSG00000226149.6|21:0.0|5:-0.0
chr6	129440924	376977	TGAA	T	.	.	ALLELEID=363855;CLNDN=Merosin_deficient_congenital_muscular_dystrophy|not_provided;CLNDISDB=MedGen:C1263858,OMIM:607855,Orphanet:ORPHA258,SNOMED_CT:111503008|MedGen:CN517202;CLNHGVS=NC_000006.12:g.129440925_129440927GAA[2];CLNREVSTAT=criteria_provided,_multiple_submitters,_no_conflicts;CLNSIG=Uncertain_significance;CLNVC=Microsatellite;CLNVCSO=SO:0000289;GENEINFO=LAMA2:3908;MC=SO:0001822|inframe_deletion;ORIGIN=1;RS=758495000;Pangolin=ENSG00000196569.12|-11:0.0|-31:-0.0ENSG00000226149.6|-10:0.0|-2:-0.0
chr6	129440936	355285	A	G	.	.	AF_ESP=8e-05;AF_EXAC=0.00036;AF_TGP=0.0016;ALLELEID=298966;CLNDN=Congenital_muscular_dystrophy_due_to_partial_LAMA2_deficiency|Laminin_alpha_2-related_dystrophy;CLNDISDB=MedGen:C1842898|MedGen:CN117977;CLNHGVS=NC_000006.12:g.129440936A>G;CLNREVSTAT=criteria_provided,_conflicting_interpretations;CLNSIG=Conflicting_interpretations_of_pathogenicity;CLNSIGCONF=Likely_benign(1),Uncertain_significance(1);CLNVC=single_nucleotide_variant;CLNVCSO=SO:0001483;CLNVI=Illumina_Clinical_Services_Laboratory,Illumina:642520;GENEINFO=LAMA2:3908;MC=SO:0001583|missense_variant;ORIGIN=1;RS=117884199;Pangolin=ENSG00000196569.12|-43:0.0|-23:-0.0ENSG00000226149.6|-22:0.0|2:-0.0
chr6	129440945	1036823	T	C	.	.	ALLELEID=1026975;CLNDN=Laminin_alpha_2-related_dystrophy;CLNDISDB=MedGen:CN117977;CLNHGVS=NC_000006.12:g.129440945T>C;CLNREVSTAT=criteria_provided,_single_submitter;CLNSIG=Uncertain_significance;CLNVC=single_nucleotide_variant;CLNVCSO=SO:0001483;GENEINFO=LAMA2:3908;MC=SO:0001583|missense_variant;ORIGIN=1;Pangolin=ENSG00000196569.12|31:0.0|-32:-0.0ENSG00000226149.6|-31:0.0|-23:-0.0
chr6	129440959	440937	G	A	.	.	AF_ESP=0.00046;AF_EXAC=7e-05;ALLELEID=434604;CLNDN=Merosin_deficient_congenital_muscular_dystrophy|Laminin_alpha_2-related_dystrophy;CLNDISDB=MedGen:C1263858,OMIM:607855,Orphanet:ORPHA258,SNOMED_CT:111503008|MedGen:CN117977;CLNHGVS=NC_000006.12:g.129440959G>A;CLNREVSTAT=criteria_provided,_single_submitter;CLNSIG=Uncertain_significance;CLNVC=single_nucleotide_variant;CLNVCSO=SO:0001483;GENEINFO=LAMA2:3908;MC=SO:0001583|missense_variant;ORIGIN=1;RS=142264176;Pangolin=ENSG00000196569.12|39:0.0|39:-0.0ENSG00000226149.6|2:0.0|-21:-0.0
chr6	129440966	1043548	C	T	.	.	ALLELEID=1026976;CLNDN=Laminin_alpha_2-related_dystrophy;CLNDISDB=MedGen:CN117977;CLNHGVS=NC_000006.12:g.129440966C>T;CLNREVSTAT=criteria_provided,_single_submitter;CLNSIG=Uncertain_significance;CLNVC=single_nucleotide_variant;CLNVCSO=SO:0001483;GENEINFO=LAMA2:3908;MC=SO:0001583|missense_variant;ORIGIN=1;Pangolin=ENSG00000196569.12|32:0.0|10:-0.0ENSG00000226149.6|-2:0.0|-28:-0.0
chr6	129440990	634434	C	A	.	.	ALLELEID=622356;CLNDN=Merosin_deficient_congenital_muscular_dystrophy|Congenital_muscular_dystrophy_due_to_partial_LAMA2_deficiency|Laminin_alpha_2-related_dystrophy;CLNDISDB=MedGen:C1263858,OMIM:607855,Orphanet:ORPHA258,SNOMED_CT:111503008|MedGen:C1842898|MedGen:CN117977;CLNHGVS=NC_000006.12:g.129440990C>A;CLNREVSTAT=criteria_provided,_single_submitter;CLNSIG=Uncertain_significance;CLNVC=single_nucleotide_variant;CLNVCSO=SO:0001483;GENEINFO=LAMA2:3908;MC=SO:0001583|missense_variant;ORIGIN=4;RS=1299914386;Pangolin=ENSG00000196569.12|13:0.0|8:-0.01ENSG00000226149.6|2:0.11|-37:-0.0
chr6	129441003	284415	G	C	.	.	AF_ESP=0.00115;AF_EXAC=0.00059;AF_TGP=0.0004;ALLELEID=268652;CLNDN=Muscular_dystrophy,_limb-girdle,_autosomal_recessive_23|Merosin_deficient_congenital_muscular_dystrophy|Congenital_muscular_dystrophy_due_to_partial_LAMA2_deficiency|Laminin_alpha_2-related_dystrophy|not_specified|not_provided;CLNDISDB=MONDO:MONDO:0029136,MedGen:C4748327,OMIM:618138,Orphanet:ORPHA565837|MedGen:C1263858,OMIM:607855,Orphanet:ORPHA258,SNOMED_CT:111503008|MedGen:C1842898|MedGen:CN117977|MedGen:CN169374|MedGen:CN517202;CLNHGVS=NC_000006.12:g.129441003G>C;CLNREVSTAT=criteria_provided,_multiple_submitters,_no_conflicts;CLNSIG=Uncertain_significance;CLNVC=single_nucleotide_variant;CLNVCSO=SO:0001483;CLNVI=Illumina_Clinical_Services_Laboratory,Illumina:553107;GENEINFO=LAMA2:3908;MC=SO:0001627|intron_variant;ORIGIN=1;RS=182064878;Pangolin=ENSG00000196569.12|-27:0.01|-5:-0.68ENSG00000226149.6|41:0.0|43:-0.0
chr6	129443051	907039	A	C	.	.	ALLELEID=896182;CLNDN=Congenital_muscular_dystrophy_due_to_partial_LAMA2_deficiency;CLNDISDB=MedGen:C1842898;CLNHGVS=NC_000006.12:g.129443051A>C;CLNREVSTAT=criteria_provided,_single_submitter;CLNSIG=Uncertain_significance;CLNVC=single_nucleotide_variant;CLNVCSO=SO:0001483;CLNVI=Illumina_Clinical_Services_Laboratory,Illumina:917400;GENEINFO=LAMA2:3908;MC=SO:0001627|intron_variant;ORIGIN=1;Pangolin=ENSG00000196569.12|12:0.11|22:-0.0ENSG00000226149.6|5:0.0|42:-0.0
chr6	129443073	435708	G	A	.	.	AF_ESP=8e-05;ALLELEID=428508;CLNDN=Laminin_alpha_2-related_dystrophy|not_specified;CLNDISDB=MedGen:CN117977|MedGen:CN169374;CLNHGVS=NC_000006.12:g.129443073G>A;CLNREVSTAT=criteria_provided,_multiple_submitters,_no_conflicts;CLNSIG=Uncertain_significance;CLNVC=single_nucleotide_variant;CLNVCSO=SO:0001483;GENEINFO=LAMA2:3908;MC=SO:0001627|intron_variant;ORIGIN=1;RS=367765202;Pangolin=ENSG00000196569.12|23:-0.0|-10:-0.42ENSG00000226149.6|20:0.0|-1:-0.0
chr6	129443073	488966	G	T	.	.	ALLELEID=481750;CLNDN=not_provided;CLNDISDB=MedGen:CN517202;CLNHGVS=NC_000006.12:g.129443073G>T;CLNREVSTAT=criteria_provided,_single_submitter;CLNSIG=Uncertain_significance;CLNVC=single_nucleotide_variant;CLNVCSO=SO:0001483;GENEINFO=LAMA2:3908;MC=SO:0001627|intron_variant;ORIGIN=1;RS=367765202;Pangolin=ENSG00000196569.12|23:-0.0|-10:-0.42ENSG00000226149.6|20:0.0|-17:-0.0
chr6	129445669	855660	G	A	.	.	ALLELEID=831529;CLNDN=Laminin_alpha_2-related_dystrophy;CLNDISDB=MedGen:CN117977;CLNHGVS=NC_000006.12:g.129445669G>A;CLNREVSTAT=criteria_provided,_single_submitter;CLNSIG=Uncertain_significance;CLNVC=single_nucleotide_variant;CLNVCSO=SO:0001483;GENEINFO=LAMA2:3908;MC=SO:0001583|missense_variant;ORIGIN=1;Pangolin=ENSG00000196569.12|-2:0.01|10:-0.0ENSG00000226149.6|2:0.0|45:-0.0
chr6	129445671	477499	C	T	.	.	AF_ESP=0.00223;AF_EXAC=0.00101;AF_TGP=0.002;ALLELEID=456109;CLNDN=Congenital_muscular_dystrophy_due_to_partial_LAMA2_deficiency|Laminin_alpha_2-related_dystrophy|not_specified;CLNDISDB=MedGen:C1842898|MedGen:CN117977|MedGen:CN169374;CLNHGVS=NC_000006.12:g.129445671C>T;CLNREVSTAT=criteria_provided,_conflicting_interpretations;CLNSIG=Conflicting_interpretations_of_pathogenicity;CLNSIGCONF=Benign(1),Likely_benign(1),Uncertain_significance(1);CLNVC=single_nucleotide_variant;CLNVCSO=SO:0001483;CLNVI=Illumina_Clinical_Services_Laboratory,Illumina:713217;GENEINFO=LAMA2:3908;MC=SO:0001819|synonymous_variant;ORIGIN=1;RS=141190803;Pangolin=ENSG00000196569.12|29:0.03|-4:-0.01ENSG00000226149.6|-49:0.0|43:-0.0
chr6	129445672	855600	G	C	.	.	ALLELEID=831530;CLNDN=Laminin_alpha_2-related_dystrophy;CLNDISDB=MedGen:CN117977;CLNHGVS=NC_000006.12:g.129445672G>C;CLNREVSTAT=criteria_provided,_single_submitter;CLNSIG=Uncertain_significance;CLNVC=single_nucleotide_variant;CLNVCSO=SO:0001483;GENEINFO=LAMA2:3908;MC=SO:0001583|missense_variant;ORIGIN=1;Pangolin=ENSG00000196569.12|7:0.03|-5:-0.02ENSG00000226149.6|42:0.0|-31:-0.0
chr6	129445714	92976	C	T	.	.	AF_ESP=0.00015;AF_EXAC=6e-05;AF_TGP=0.0004;ALLELEID=98883;CLNDN=Merosin_deficient_congenital_muscular_dystrophy|not_provided;CLNDISDB=MedGen:C1263858,OMIM:607855,Orphanet:ORPHA258,SNOMED_CT:111503008|MedGen:CN517202;CLNHGVS=NC_000006.12:g.129445714C>T;CLNREVSTAT=criteria_provided,_multiple_submitters,_no_conflicts;CLNSIG=Uncertain_significance;CLNVC=single_nucleotide_variant;CLNVCSO=SO:0001483;GENEINFO=LAMA2:3908;MC=SO:0001583|missense_variant;ORIGIN=1;RS=139824017;Pangolin=ENSG00000196569.12|30:0.0|-47:-0.04ENSG00000226149.6|45:0.0|0:-0.0
chr6	129445715	543855	G	A	.	.	AF_EXAC=4e-05;ALLELEID=521388;CLNDN=Congenital_muscular_dystrophy_due_to_partial_LAMA2_deficiency|Laminin_alpha_2-related_dystrophy;CLNDISDB=MedGen:C1842898|MedGen:CN117977;CLNHGVS=NC_000006.12:g.129445715G>A;CLNREVSTAT=criteria_provided,_multiple_submitters,_no_conflicts;CLNSIG=Uncertain_significance;CLNVC=single_nucleotide_variant;CLNVCSO=SO:0001483;CLNVI=Illumina_Clinical_Services_Laboratory,Illumina:722770;GENEINFO=LAMA2:3908;MC=SO:0001583|missense_variant;ORIGIN=1;RS=750999777;Pangolin=ENSG00000196569.12|-48:0.0|-48:-0.03ENSG00000226149.6|-31:0.0|-1:-0.0
chr6	129445737	289928	C	T	.	.	AF_EXAC=1e-05;AF_TGP=0.0002;ALLELEID=274165;CLNDN=Laminin_alpha_2-related_dystrophy|not_specified|not_provided;CLNDISDB=MedGen:CN117977|MedGen:CN169374|MedGen:CN517202;CLNHGVS=NC_000006.12:g.129445737C>T;CLNREVSTAT=criteria_provided,_conflicting_interpretations;CLNSIG=Conflicting_interpretations_of_pathogenicity;CLNSIGCONF=Likely_benign(2),Uncertain_significance(1);CLNVC=single_nucleotide_variant;CLNVCSO=SO:0001483;GENEINFO=LAMA2:3908;MC=SO:0001819|synonymous_variant;ORIGIN=1;RS=200364660;Pangolin=ENSG00000196569.12|-2:0.0|-37:-0.0ENSG00000226149.6|-1:0.0|22:-0.0
chr6	129445802	355287	C	T	.	.	ALLELEID=301387;CLNDN=Congenital_muscular_dystrophy_due_to_partial_LAMA2_deficiency;CLNDISDB=MedGen:C1842898;CLNHGVS=NC_000006.12:g.129445802C>T;CLNREVSTAT=criteria_provided,_single_submitter;CLNSIG=Uncertain_significance;CLNVC=single_nucleotide_variant;CLNVCSO=SO:0001483;CLNVI=Illumina_Clinical_Services_Laboratory,Illumina:747510;GENEINFO=LAMA2:3908;MC=SO:0001583|missense_variant;ORIGIN=1;RS=886061054;Pangolin=ENSG00000196569.12|19:0.0|19:-0.01ENSG00000226149.6|-4:0.0|0:-0.0
chr6	129445813	444700	G	A	.	.	AF_EXAC=1e-05;ALLELEID=438340;CLNDN=not_provided;CLNDISDB=MedGen:CN517202;CLNHGVS=NC_000006.12:g.129445813G>A;CLNREVSTAT=criteria_provided,_single_submitter;CLNSIG=Uncertain_significance;CLNVC=single_nucleotide_variant;CLNVCSO=SO:0001483;GENEINFO=LAMA2:3908;MC=SO:0001583|missense_variant;ORIGIN=1;RS=768685078;Pangolin=ENSG00000196569.12|6:0.0|8:-0.03ENSG00000226149.6|2:0.0|-15:-0.0
chr6	129445818	285091	T	C	.	.	AF_ESP=8e-05;AF_EXAC=5e-05;AF_TGP=0.0006;ALLELEID=269328;CLNDN=Laminin_alpha_2-related_dystrophy|not_provided;CLNDISDB=MedGen:CN117977|MedGen:CN517202;CLNHGVS=NC_000006.12:g.129445818T>C;CLNREVSTAT=criteria_provided,_conflicting_interpretations;CLNSIG=Conflicting_interpretations_of_pathogenicity;CLNSIGCONF=Likely_benign(1),Uncertain_significance(1);CLNVC=single_nucleotide_variant;CLNVCSO=SO:0001483;GENEINFO=LAMA2:3908;MC=SO:0001819|synonymous_variant;ORIGIN=1;RS=150730793;Pangolin=ENSG00000196569.12|3:0.01|3:-0.0ENSG00000226149.6|1:0.0|-20:-0.0
chr6	129445831	355288	T	G	.	.	AF_EXAC=2e-05;ALLELEID=305975;CLNDN=Congenital_muscular_dystrophy_due_to_partial_LAMA2_deficiency|Laminin_alpha_2-related_dystrophy;CLNDISDB=MedGen:C1842898|MedGen:CN117977;CLNHGVS=NC_000006.12:g.129445831T>G;CLNREVSTAT=criteria_provided,_conflicting_interpretations;CLNSIG=Conflicting_interpretations_of_pathogenicity;CLNSIGCONF=Likely_benign(1),Uncertain_significance(1);CLNVC=single_nucleotide_variant;CLNVCSO=SO:0001483;CLNVI=Illumina_Clinical_Services_Laboratory,Illumina:440888;GENEINFO=LAMA2:3908;MC=SO:0001627|intron_variant;ORIGIN=1;RS=770063449;Pangolin=ENSG00000196569.12|-6:0.0|-10:-0.01ENSG00000226149.6|-16:0.0|-33:-0.0
chr6	129452994	1035746	G	A	.	.	ALLELEID=1026977;CLNDN=Laminin_alpha_2-related_dystrophy;CLNDISDB=MedGen:CN117977;CLNHGVS=NC_000006.12:g.129452994G>A;CLNREVSTAT=criteria_provided,_single_submitter;CLNSIG=Uncertain_significance;CLNVC=single_nucleotide_variant;CLNVCSO=SO:0001483;GENEINFO=LAMA2:3908;MC=SO:0001583|missense_variant;ORIGIN=1;Pangolin=ENSG00000196569.12|16:0.24|-6:-0.1ENSG00000226149.6|43:0.0|22:-0.01
chr6	129452996	355289	A	G	.	.	AF_EXAC=3e-05;ALLELEID=305761;CLNDN=Congenital_muscular_dystrophy_due_to_partial_LAMA2_deficiency|Laminin_alpha_2-related_dystrophy;CLNDISDB=MedGen:C1842898|MedGen:CN117977;CLNHGVS=NC_000006.12:g.129452996A>G;CLNREVSTAT=criteria_provided,_conflicting_interpretations;CLNSIG=Conflicting_interpretations_of_pathogenicity;CLNSIGCONF=Likely_benign(1),Uncertain_significance(1);CLNVC=single_nucleotide_variant;CLNVCSO=SO:0001483;CLNVI=Illumina_Clinical_Services_Laboratory,Illumina:809789;GENEINFO=LAMA2:3908;MC=SO:0001819|synonymous_variant;ORIGIN=1;RS=755485519;Pangolin=ENSG00000196569.12|-8:0.0|14:-0.02ENSG00000226149.6|20:0.01|41:-0.0
chr6	129453002	283875	G	A	.	.	AF_EXAC=1e-05;ALLELEID=268112;CLNDN=not_provided;CLNDISDB=MedGen:CN517202;CLNHGVS=NC_000006.12:g.129453002G>A;CLNREVSTAT=criteria_provided,_single_submitter;CLNSIG=Uncertain_significance;CLNVC=single_nucleotide_variant;CLNVCSO=SO:0001483;GENEINFO=LAMA2:3908;MC=SO:0001819|synonymous_variant;ORIGIN=1;RS=781231694;Pangolin=ENSG00000196569.12|8:0.02|-14:-0.01ENSG00000226149.6|35:0.0|14:-0.0
chr6	129453027	855049	A	G	.	.	ALLELEID=831531;CLNDN=Laminin_alpha_2-related_dystrophy;CLNDISDB=MedGen:CN117977;CLNHGVS=NC_000006.12:g.129453027A>G;CLNREVSTAT=criteria_provided,_single_submitter;CLNSIG=Uncertain_significance;CLNVC=single_nucleotide_variant;CLNVCSO=SO:0001483;GENEINFO=LAMA2:3908;MC=SO:0001583|missense_variant;ORIGIN=1;Pangolin=ENSG00000196569.12|-17:0.01|-39:-0.0ENSG00000226149.6|10:0.0|-11:-0.01
chr6	129453043	1023329	T	C	.	.	ALLELEID=1006454;CLNDN=Laminin_alpha_2-related_dystrophy;CLNDISDB=MedGen:CN117977;CLNHGVS=NC_000006.12:g.129453043T>C;CLNREVSTAT=criteria_provided,_single_submitter;CLNSIG=Uncertain_significance;CLNVC=single_nucleotide_variant;CLNVCSO=SO:0001483;GENEINFO=LAMA2:3908;MC=SO:0001583|missense_variant;ORIGIN=1;Pangolin=ENSG00000196569.12|-33:0.0|-33:-0.0ENSG00000226149.6|-27:0.0|-6:-0.0
chr6	129453055	1023303	G	C	.	.	ALLELEID=1006455;CLNDN=Laminin_alpha_2-related_dystrophy;CLNDISDB=MedGen:CN117977;CLNHGVS=NC_000006.12:g.129453055G>C;CLNREVSTAT=criteria_provided,_single_submitter;CLNSIG=Uncertain_significance;CLNVC=single_nucleotide_variant;CLNVCSO=SO:0001483;GENEINFO=LAMA2:3908;MC=SO:0001583|missense_variant;ORIGIN=1;Pangolin=ENSG00000196569.12|29:0.0|-45:-0.0ENSG00000226149.6|5:0.07|-39:-0.02
chr6	129453064	705502	A	G	.	.	AF_ESP=0.001;AF_EXAC=0.00022;AF_TGP=0.0008;ALLELEID=691924;CLNDN=Laminin_alpha_2-related_dystrophy|not_provided;CLNDISDB=MedGen:CN117977|MedGen:CN517202;CLNHGVS=NC_000006.12:g.129453064A>G;CLNREVSTAT=criteria_provided,_conflicting_interpretations;CLNSIG=Conflicting_interpretations_of_pathogenicity;CLNSIGCONF=Likely_benign(1),Uncertain_significance(1);CLNVC=single_nucleotide_variant;CLNVCSO=SO:0001483;GENEINFO=LAMA2:3908;MC=SO:0001583|missense_variant;ORIGIN=1;RS=144845618;Pangolin=ENSG00000196569.12|-1:0.0|13:-0.0ENSG00000226149.6|-27:0.0|-48:-0.0
chr6	129453066	556851	ATTG	A	.	.	ALLELEID=543990;CLNDN=Merosin_deficient_congenital_muscular_dystrophy;CLNDISDB=MedGen:C1263858,OMIM:607855,Orphanet:ORPHA258,SNOMED_CT:111503008;CLNHGVS=NC_000006.12:g.129453068_129453070TGT[1];CLNREVSTAT=criteria_provided,_single_submitter;CLNSIG=Uncertain_significance;CLNVC=Microsatellite;CLNVCSO=SO:0000289;GENEINFO=LAMA2:3908;MC=SO:0001822|inframe_deletion;ORIGIN=0;RS=1363017615;Pangolin=ENSG00000196569.12|11:0.0|36:-0.0ENSG00000226149.6|-50:0.01|-29:-0.0
chr6	129453076	967947	A	G	.	.	ALLELEID=954358;CLNDN=Laminin_alpha_2-related_dystrophy;CLNDISDB=MedGen:CN117977;CLNHGVS=NC_000006.12:g.129453076A>G;CLNREVSTAT=criteria_provided,_single_submitter;CLNSIG=Uncertain_significance;CLNVC=single_nucleotide_variant;CLNVCSO=SO:0001483;GENEINFO=LAMA2:3908;MC=SO:0001583|missense_variant;ORIGIN=1;Pangolin=ENSG00000196569.12|-5:0.0|1:-0.0ENSG00000226149.6|-39:0.0|26:-0.0
chr6	129453076	586120	A	T	.	.	ALLELEID=576841;CLNDN=not_provided;CLNDISDB=MedGen:CN517202;CLNHGVS=NC_000006.12:g.129453076A>T;CLNREVSTAT=criteria_provided,_single_submitter;CLNSIG=Uncertain_significance;CLNVC=single_nucleotide_variant;CLNVCSO=SO:0001483;GENEINFO=LAMA2:3908;MC=SO:0001583|missense_variant;ORIGIN=1;RS=529110314;Pangolin=ENSG00000196569.12|8:0.0|1:-0.0ENSG00000226149.6|-39:0.0|26:-0.0
chr6	129453096	846502	G	A	.	.	ALLELEID=831532;CLNDN=Laminin_alpha_2-related_dystrophy;CLNDISDB=MedGen:CN117977;CLNHGVS=NC_000006.12:g.129453096G>A;CLNREVSTAT=criteria_provided,_single_submitter;CLNSIG=Uncertain_significance;CLNVC=single_nucleotide_variant;CLNVCSO=SO:0001483;GENEINFO=LAMA2:3908;MC=SO:0001583|missense_variant;ORIGIN=1;Pangolin=ENSG00000196569.12|35:0.0|35:-0.03ENSG00000226149.6|6:0.0|-36:-0.0
chr6	129453097	129441	A	T	.	.	AF_EXAC=0.00033;ALLELEID=134887;CLNDN=Inborn_genetic_diseases|Laminin_alpha_2-related_dystrophy|not_provided;CLNDISDB=MeSH:D030342,MedGen:C0950123|MedGen:CN117977|MedGen:CN517202;CLNHGVS=NC_000006.12:g.129453097A>T;CLNREVSTAT=criteria_provided,_conflicting_interpretations;CLNSIG=Conflicting_interpretations_of_pathogenicity;CLNSIGCONF=Likely_benign(1),Uncertain_significance(4);CLNVC=single_nucleotide_variant;CLNVCSO=SO:0001483;GENEINFO=LAMA2:3908;MC=SO:0001583|missense_variant;ORIGIN=1;RS=567385461;Pangolin=ENSG00000196569.12|-2:0.0|34:-0.01ENSG00000226149.6|5:0.0|-37:-0.0
chr6	129453109	92977	T	C	.	.	ALLELEID=98884;CLNDN=Merosin_deficient_congenital_muscular_dystrophy|Laminin_alpha_2-related_dystrophy|not_provided;CLNDISDB=MedGen:C1263858,OMIM:607855,Orphanet:ORPHA258,SNOMED_CT:111503008|MedGen:CN117977|MedGen:CN517202;CLNHGVS=NC_000006.12:g.129453109T>C;CLNREVSTAT=criteria_provided,_conflicting_interpretations;CLNSIG=Conflicting_interpretations_of_pathogenicity;CLNSIGCONF=Likely_benign(1),Uncertain_significance(2);CLNVC=single_nucleotide_variant;CLNVCSO=SO:0001483;GENEINFO=LAMA2:3908;MC=SO:0001583|missense_variant;ORIGIN=1;RS=398123381;Pangolin=ENSG00000196569.12|22:0.01|22:-0.0ENSG00000226149.6|41:0.0|-7:-0.0
chr6	129453112	941442	A	G	.	.	ALLELEID=933172;CLNDN=Laminin_alpha_2-related_dystrophy;CLNDISDB=MedGen:CN117977;CLNHGVS=NC_000006.12:g.129453112A>G;CLNREVSTAT=criteria_provided,_single_submitter;CLNSIG=Uncertain_significance;CLNVC=single_nucleotide_variant;CLNVCSO=SO:0001483;GENEINFO=LAMA2:3908;MC=SO:0001583|missense_variant;ORIGIN=1;Pangolin=ENSG00000196569.12|-10:0.0|19:-0.01ENSG00000226149.6|-10:0.0|38:-0.0
chr6	129453121	92978	G	A	.	.	AF_ESP=0.00015;AF_EXAC=0.00012;AF_TGP=0.0002;ALLELEID=98885;CLNDN=Merosin_deficient_congenital_muscular_dystrophy|Congenital_muscular_dystrophy_due_to_partial_LAMA2_deficiency|Laminin_alpha_2-related_dystrophy|not_provided;CLNDISDB=MedGen:C1263858,OMIM:607855,Orphanet:ORPHA258,SNOMED_CT:111503008|MedGen:C1842898|MedGen:CN117977|MedGen:CN517202;CLNHGVS=NC_000006.12:g.129453121G>A;CLNREVSTAT=criteria_provided,_multiple_submitters,_no_conflicts;CLNSIG=Uncertain_significance;CLNVC=single_nucleotide_variant;CLNVCSO=SO:0001483;CLNVI=Illumina_Clinical_Services_Laboratory,Illumina:780065;GENEINFO=LAMA2:3908;MC=SO:0001583|missense_variant;ORIGIN=1;RS=372592018;Pangolin=ENSG00000196569.12|-44:0.0|10:-0.02ENSG00000226149.6|-8:0.0|-19:-0.0
chr6	129453125	705381	C	T	.	.	AF_EXAC=5e-05;ALLELEID=691925;CLNDN=Congenital_muscular_dystrophy_due_to_partial_LAMA2_deficiency|Laminin_alpha_2-related_dystrophy|not_provided;CLNDISDB=MedGen:C1842898|MedGen:CN117977|MedGen:CN517202;CLNHGVS=NC_000006.12:g.129453125C>T;CLNREVSTAT=criteria_provided,_conflicting_interpretations;CLNSIG=Conflicting_interpretations_of_pathogenicity;CLNSIGCONF=Likely_benign(2),Uncertain_significance(1);CLNVC=single_nucleotide_variant;CLNVCSO=SO:0001483;CLNVI=Illumina_Clinical_Services_Laboratory,Illumina:928484;GENEINFO=LAMA2:3908;MC=SO:0001819|synonymous_variant;ORIGIN=1;RS=748650667;Pangolin=ENSG00000196569.12|-23:0.0|6:-0.03ENSG00000226149.6|-24:0.0|38:-0.0
chr6	129453127	583192	A	C	.	.	ALLELEID=560582;CLNDN=Laminin_alpha_2-related_dystrophy;CLNDISDB=MedGen:CN117977;CLNHGVS=NC_000006.12:g.129453127A>C;CLNREVSTAT=criteria_provided,_single_submitter;CLNSIG=Uncertain_significance;CLNVC=single_nucleotide_variant;CLNVCSO=SO:0001483;GENEINFO=LAMA2:3908;MC=SO:0001583|missense_variant;ORIGIN=1;RS=1562577830;Pangolin=ENSG00000196569.12|4:0.0|4:-0.01ENSG00000226149.6|36:0.0|23:-0.0
chr6	129454170	1007575	A	G	.	.	ALLELEID=991315;CLNDN=Laminin_alpha_2-related_dystrophy;CLNDISDB=MedGen:CN117977;CLNHGVS=NC_000006.12:g.129454170A>G;CLNREVSTAT=criteria_provided,_single_submitter;CLNSIG=Uncertain_significance;CLNVC=single_nucleotide_variant;CLNVCSO=SO:0001483;GENEINFO=LAMA2:3908;MC=SO:0001583|missense_variant;ORIGIN=1;Pangolin=ENSG00000196569.12|-15:0.01|4:-0.0ENSG00000226149.6|-3:0.0|26:-0.0
chr6	129454179	904789	C	T	.	.	ALLELEID=895306;CLNDN=Congenital_muscular_dystrophy_due_to_partial_LAMA2_deficiency;CLNDISDB=MedGen:C1842898;CLNHGVS=NC_000006.12:g.129454179C>T;CLNREVSTAT=criteria_provided,_single_submitter;CLNSIG=Uncertain_significance;CLNVC=single_nucleotide_variant;CLNVCSO=SO:0001483;CLNVI=Illumina_Clinical_Services_Laboratory,Illumina:906179;GENEINFO=LAMA2:3908;MC=SO:0001583|missense_variant;ORIGIN=1;Pangolin=ENSG00000196569.12|17:0.0|-24:-0.03ENSG00000226149.6|6:0.0|36:-0.0
chr6	129454180	857582	G	A	.	.	ALLELEID=831533;CLNDN=Merosin_deficient_congenital_muscular_dystrophy|Laminin_alpha_2-related_dystrophy;CLNDISDB=MedGen:C1263858,OMIM:607855,Orphanet:ORPHA258,SNOMED_CT:111503008|MedGen:CN117977;CLNHGVS=NC_000006.12:g.129454180G>A;CLNREVSTAT=criteria_provided,_conflicting_interpretations;CLNSIG=Conflicting_interpretations_of_pathogenicity;CLNSIGCONF=Likely_pathogenic(1),Uncertain_significance(1);CLNVC=single_nucleotide_variant;CLNVCSO=SO:0001483;GENEINFO=LAMA2:3908;MC=SO:0001583|missense_variant;ORIGIN=5;RS=779326725;Pangolin=ENSG00000196569.12|-6:0.0|-25:-0.02ENSG00000226149.6|-13:0.0|35:-0.0
chr6	129454205	639721	G	C	.	.	ALLELEID=634595;CLNDN=Merosin_deficient_congenital_muscular_dystrophy|Laminin_alpha_2-related_dystrophy;CLNDISDB=MedGen:C1263858,OMIM:607855,Orphanet:ORPHA258,SNOMED_CT:111503008|MedGen:CN117977;CLNHGVS=NC_000006.12:g.129454205G>C;CLNREVSTAT=criteria_provided,_multiple_submitters,_no_conflicts;CLNSIG=Uncertain_significance;CLNVC=single_nucleotide_variant;CLNVCSO=SO:0001483;GENEINFO=LAMA2:3908;MC=SO:0001583|missense_variant;ORIGIN=1;RS=1294289973;Pangolin=ENSG00000196569.12|-50:0.0|-50:-0.01ENSG00000226149.6|10:0.0|3:-0.0
chr6	129454210	197558	T	C	.	.	AF_ESP=0.00038;AF_EXAC=0.0002;AF_TGP=0.0006;ALLELEID=194719;CLNDN=Congenital_muscular_dystrophy_due_to_partial_LAMA2_deficiency|Laminin_alpha_2-related_dystrophy|not_provided;CLNDISDB=MedGen:C1842898|MedGen:CN117977|MedGen:CN517202;CLNHGVS=NC_000006.12:g.129454210T>C;CLNREVSTAT=criteria_provided,_conflicting_interpretations;CLNSIG=Conflicting_interpretations_of_pathogenicity;CLNSIGCONF=Likely_benign(1),Uncertain_significance(2);CLNVC=single_nucleotide_variant;CLNVCSO=SO:0001483;CLNVI=Illumina_Clinical_Services_Laboratory,Illumina:848398;GENEINFO=LAMA2:3908;MC=SO:0001583|missense_variant;ORIGIN=1;RS=78880369;Pangolin=ENSG00000196569.12|-36:0.0|18:-0.0ENSG00000226149.6|5:0.0|29:-0.0
chr6	129454216	904790	C	G	.	.	ALLELEID=895307;CLNDN=Congenital_muscular_dystrophy_due_to_partial_LAMA2_deficiency;CLNDISDB=MedGen:C1842898;CLNHGVS=NC_000006.12:g.129454216C>G;CLNREVSTAT=criteria_provided,_single_submitter;CLNSIG=Uncertain_significance;CLNVC=single_nucleotide_variant;CLNVCSO=SO:0001483;CLNVI=Illumina_Clinical_Services_Laboratory,Illumina:1361895;GENEINFO=LAMA2:3908;MC=SO:0001583|missense_variant;ORIGIN=1;Pangolin=ENSG00000196569.12|12:0.0|-42:-0.0ENSG00000226149.6|23:0.0|-1:-0.0
chr6	129454228	964712	G	A	.	.	ALLELEID=954359;CLNDN=Laminin_alpha_2-related_dystrophy;CLNDISDB=MedGen:CN117977;CLNHGVS=NC_000006.12:g.129454228G>A;CLNREVSTAT=criteria_provided,_single_submitter;CLNSIG=Uncertain_significance;CLNVC=single_nucleotide_variant;CLNVCSO=SO:0001483;GENEINFO=LAMA2:3908;MC=SO:0001583|missense_variant;ORIGIN=1;Pangolin=ENSG00000196569.12|1:0.0|39:-0.0ENSG00000226149.6|-13:0.0|44:-0.0
chr6	129454239	1001359	C	G	.	.	ALLELEID=991316;CLNDN=Laminin_alpha_2-related_dystrophy;CLNDISDB=MedGen:CN117977;CLNHGVS=NC_000006.12:g.129454239C>G;CLNREVSTAT=criteria_provided,_single_submitter;CLNSIG=Uncertain_significance;CLNVC=single_nucleotide_variant;CLNVCSO=SO:0001483;GENEINFO=LAMA2:3908;MC=SO:0001583|missense_variant;ORIGIN=1;Pangolin=ENSG00000196569.12|-5:0.01|49:-0.01ENSG00000226149.6|-24:0.0|0:-0.0
chr6	129454240	447690	C	T	.	.	AF_ESP=8e-05;ALLELEID=440916;CLNDN=Laminin_alpha_2-related_dystrophy|not_specified;CLNDISDB=MedGen:CN117977|MedGen:CN169374;CLNHGVS=NC_000006.12:g.129454240C>T;CLNREVSTAT=criteria_provided,_multiple_submitters,_no_conflicts;CLNSIG=Uncertain_significance;CLNVC=single_nucleotide_variant;CLNVCSO=SO:0001483;GENEINFO=LAMA2:3908;MC=SO:0001583|missense_variant;ORIGIN=1;RS=367665458;Pangolin=ENSG00000196569.12|48:0.01|27:-0.0ENSG00000226149.6|-2:0.0|32:-0.0
chr6	129454248	355290	A	G	.	.	ALLELEID=301388;CLNDN=Congenital_muscular_dystrophy_due_to_partial_LAMA2_deficiency;CLNDISDB=MedGen:C1842898;CLNHGVS=NC_000006.12:g.129454248A>G;CLNREVSTAT=criteria_provided,_single_submitter;CLNSIG=Uncertain_significance;CLNVC=single_nucleotide_variant;CLNVCSO=SO:0001483;CLNVI=Illumina_Clinical_Services_Laboratory,Illumina:695944;GENEINFO=LAMA2:3908;MC=SO:0001583|missense_variant;ORIGIN=1;RS=886061055;Pangolin=ENSG00000196569.12|40:0.0|40:-0.01ENSG00000226149.6|48:0.0|-33:-0.0
chr6	129454252	916487	T	C	.	.	ALLELEID=904476;CLNDN=not_provided;CLNDISDB=MedGen:CN517202;CLNHGVS=NC_000006.12:g.129454252T>C;CLNREVSTAT=criteria_provided,_single_submitter;CLNSIG=Uncertain_significance;CLNVC=single_nucleotide_variant;CLNVCSO=SO:0001483;GENEINFO=LAMA2:3908;MC=SO:0001583|missense_variant;ORIGIN=1;Pangolin=ENSG00000196569.12|15:0.01|36:-0.01ENSG00000226149.6|-13:0.0|44:-0.0
chr6	129454272	904791	C	A	.	.	ALLELEID=895308;CLNDN=Congenital_muscular_dystrophy_due_to_partial_LAMA2_deficiency;CLNDISDB=MedGen:C1842898;CLNHGVS=NC_000006.12:g.129454272C>A;CLNREVSTAT=criteria_provided,_single_submitter;CLNSIG=Uncertain_significance;CLNVC=single_nucleotide_variant;CLNVCSO=SO:0001483;CLNVI=Illumina_Clinical_Services_Laboratory,Illumina:447919;GENEINFO=LAMA2:3908;MC=SO:0001583|missense_variant;ORIGIN=1;Pangolin=ENSG00000196569.12|-5:0.03|16:-0.05ENSG00000226149.6|2:0.0|24:-0.0
chr6	129454272	543865	C	G	.	.	ALLELEID=522018;CLNDN=Laminin_alpha_2-related_dystrophy;CLNDISDB=MedGen:CN117977;CLNHGVS=NC_000006.12:g.129454272C>G;CLNREVSTAT=criteria_provided,_single_submitter;CLNSIG=Uncertain_significance;CLNVC=single_nucleotide_variant;CLNVCSO=SO:0001483;GENEINFO=LAMA2:3908;MC=SO:0001583|missense_variant;ORIGIN=1;RS=374815503;Pangolin=ENSG00000196569.12|-5:0.24|16:-0.31ENSG00000226149.6|24:0.0|0:-0.0
chr6	129454273	570185	G	A	.	.	AF_ESP=0.00015;AF_EXAC=0.00013;ALLELEID=560584;CLNDN=Congenital_muscular_dystrophy_due_to_partial_LAMA2_deficiency|Laminin_alpha_2-related_dystrophy;CLNDISDB=MedGen:C1842898|MedGen:CN117977;CLNHGVS=NC_000006.12:g.129454273G>A;CLNREVSTAT=criteria_provided,_multiple_submitters,_no_conflicts;CLNSIG=Uncertain_significance;CLNVC=single_nucleotide_variant;CLNVCSO=SO:0001483;CLNVI=Illumina_Clinical_Services_Laboratory,Illumina:1390946;GENEINFO=LAMA2:3908;MC=SO:0001583|missense_variant;ORIGIN=1;RS=142536231;Pangolin=ENSG00000196569.12|15:0.0|15:-0.01ENSG00000226149.6|-25:0.0|23:-0.0
chr6	129454278	167246	G	A	.	.	AF_ESP=0.00085;AF_EXAC=0.00031;AF_TGP=0.0008;ALLELEID=177102;CLNDN=Laminin_alpha_2-related_dystrophy|not_specified|not_provided;CLNDISDB=MedGen:CN117977|MedGen:CN169374|MedGen:CN517202;CLNHGVS=NC_000006.12:g.129454278G>A;CLNREVSTAT=criteria_provided,_conflicting_interpretations;CLNSIG=Conflicting_interpretations_of_pathogenicity;CLNSIGCONF=Likely_benign(2),Uncertain_significance(1);CLNVC=single_nucleotide_variant;CLNVCSO=SO:0001483;GENEINFO=LAMA2:3908;MC=SO:0001583|missense_variant;ORIGIN=1;RS=150945378;Pangolin=ENSG00000196569.12|-11:0.0|10:-0.01ENSG00000226149.6|-49:0.0|18:-0.0
chr6	129456325	543852	AC	A	.	.	ALLELEID=521704;CLNDN=Laminin_alpha_2-related_dystrophy;CLNDISDB=MedGen:CN117977;CLNHGVS=NC_000006.12:g.129456328del;CLNREVSTAT=criteria_provided,_single_submitter;CLNSIG=Uncertain_significance;CLNVC=Deletion;CLNVCSO=SO:0000159;GENEINFO=LAMA2:3908;MC=SO:0001627|intron_variant;ORIGIN=1;RS=1374435320;Pangolin=ENSG00000196569.12|3:0.03|10:-0.15ENSG00000226149.6|3:0.39|2:-0.1
chr6	129456327	663545	C	G	.	.	ALLELEID=651520;CLNDN=Laminin_alpha_2-related_dystrophy;CLNDISDB=MedGen:CN117977;CLNHGVS=NC_000006.12:g.129456327C>G;CLNREVSTAT=criteria_provided,_single_submitter;CLNSIG=Uncertain_significance;CLNVC=single_nucleotide_variant;CLNVCSO=SO:0001483;GENEINFO=LAMA2:3908;MC=SO:0001627|intron_variant;ORIGIN=1;RS=1562581016;Pangolin=ENSG00000196569.12|0:0.02|-4:-0.05ENSG00000226149.6|9:0.0|0:-0.1
chr6	129456332	423685	A	C	.	.	AF_ESP=0.00131;AF_EXAC=0.00038;AF_TGP=0.001;ALLELEID=406811;CLNDN=Congenital_muscular_dystrophy_due_to_partial_LAMA2_deficiency|Laminin_alpha_2-related_dystrophy|not_provided;CLNDISDB=MedGen:C1842898|MedGen:CN117977|MedGen:CN517202;CLNHGVS=NC_000006.12:g.129456332A>C;CLNREVSTAT=criteria_provided,_conflicting_interpretations;CLNSIG=Conflicting_interpretations_of_pathogenicity;CLNSIGCONF=Likely_benign(1),Uncertain_significance(2);CLNVC=single_nucleotide_variant;CLNVCSO=SO:0001483;CLNVI=Illumina_Clinical_Services_Laboratory,Illumina:455638;GENEINFO=LAMA2:3908;MC=SO:0001627|intron_variant;ORIGIN=1;RS=112637707;Pangolin=ENSG00000196569.12|3:0.11|-9:-0.06ENSG00000226149.6|1:0.0|-5:-0.01
chr6	129456366	355291	G	C	.	.	AF_EXAC=1e-05;ALLELEID=298970;CLNDN=Congenital_muscular_dystrophy_due_to_partial_LAMA2_deficiency;CLNDISDB=MedGen:C1842898;CLNHGVS=NC_000006.12:g.129456366G>C;CLNREVSTAT=criteria_provided,_single_submitter;CLNSIG=Uncertain_significance;CLNVC=single_nucleotide_variant;CLNVCSO=SO:0001483;CLNVI=Illumina_Clinical_Services_Laboratory,Illumina:753591;GENEINFO=LAMA2:3908;MC=SO:0001583|missense_variant;ORIGIN=1;RS=750585696;Pangolin=ENSG00000196569.12|-31:0.01|-31:-0.0ENSG00000226149.6|42:0.0|-39:-0.01
chr6	129456379	662947	C	A	.	.	AF_EXAC=1e-05;AF_TGP=0.0002;ALLELEID=634597;CLNDN=Merosin_deficient_congenital_muscular_dystrophy|Laminin_alpha_2-related_dystrophy;CLNDISDB=MedGen:C1263858,OMIM:607855,Orphanet:ORPHA258,SNOMED_CT:111503008|MedGen:CN117977;CLNHGVS=NC_000006.12:g.129456379C>A;CLNREVSTAT=criteria_provided,_multiple_submitters,_no_conflicts;CLNSIG=Uncertain_significance;CLNVC=single_nucleotide_variant;CLNVCSO=SO:0001483;GENEINFO=LAMA2:3908;MC=SO:0001583|missense_variant;ORIGIN=1;RS=546395293;Pangolin=ENSG00000196569.12|-44:0.0|-44:-0.0ENSG00000226149.6|-11:0.0|29:-0.0
chr6	129456384	543856	G	C	.	.	ALLELEID=521754;CLNDN=Laminin_alpha_2-related_dystrophy;CLNDISDB=MedGen:CN117977;CLNHGVS=NC_000006.12:g.129456384G>C;CLNREVSTAT=criteria_provided,_single_submitter;CLNSIG=Uncertain_significance;CLNVC=single_nucleotide_variant;CLNVCSO=SO:0001483;GENEINFO=LAMA2:3908;MC=SO:0001583|missense_variant;ORIGIN=1;RS=1554300251;Pangolin=ENSG00000196569.12|-49:0.01|1:-0.0ENSG00000226149.6|24:0.02|36:-0.0
chr6	129456391	586121	T	C	.	.	ALLELEID=576842;CLNDN=not_provided;CLNDISDB=MedGen:CN517202;CLNHGVS=NC_000006.12:g.129456391T>C;CLNREVSTAT=criteria_provided,_single_submitter;CLNSIG=Uncertain_significance;CLNVC=single_nucleotide_variant;CLNVCSO=SO:0001483;GENEINFO=LAMA2:3908;MC=SO:0001583|missense_variant;ORIGIN=1;RS=951339046;Pangolin=ENSG00000196569.12|36:0.0|36:-0.0ENSG00000226149.6|46:0.0|17:-0.0
chr6	129456400	1022765	G	A	.	.	ALLELEID=1006456;CLNDN=Laminin_alpha_2-related_dystrophy;CLNDISDB=MedGen:CN117977;CLNHGVS=NC_000006.12:g.129456400G>A;CLNREVSTAT=criteria_provided,_single_submitter;CLNSIG=Uncertain_significance;CLNVC=single_nucleotide_variant;CLNVCSO=SO:0001483;GENEINFO=LAMA2:3908;MC=SO:0001583|missense_variant;ORIGIN=1;Pangolin=ENSG00000196569.12|27:0.01|1:-0.0ENSG00000226149.6|8:0.01|37:-0.01
chr6	129456413	92979	G	A	.	.	AF_EXAC=1e-05;ALLELEID=98886;CLNDN=Merosin_deficient_congenital_muscular_dystrophy|Laminin_alpha_2-related_dystrophy|not_provided;CLNDISDB=MedGen:C1263858,OMIM:607855,Orphanet:ORPHA258,SNOMED_CT:111503008|MedGen:CN117977|MedGen:CN517202;CLNHGVS=NC_000006.12:g.129456413G>A;CLNREVSTAT=criteria_provided,_conflicting_interpretations;CLNSIG=Conflicting_interpretations_of_pathogenicity;CLNSIGCONF=Likely_benign(2),Uncertain_significance(1);CLNVC=single_nucleotide_variant;CLNVCSO=SO:0001483;GENEINFO=LAMA2:3908;MC=SO:0001819|synonymous_variant;ORIGIN=1;RS=398123382;Pangolin=ENSG00000196569.12|14:0.01|-48:-0.0ENSG00000226149.6|19:0.0|24:-0.01
chr6	129456415	355292	C	T	.	.	AF_ESP=0.00346;AF_EXAC=0.00096;AF_TGP=0.003;ALLELEID=305976;CLNDN=Congenital_muscular_dystrophy_due_to_partial_LAMA2_deficiency|Laminin_alpha_2-related_dystrophy|not_specified|not_provided;CLNDISDB=MedGen:C1842898|MedGen:CN117977|MedGen:CN169374|MedGen:CN517202;CLNHGVS=NC_000006.12:g.129456415C>T;CLNREVSTAT=criteria_provided,_conflicting_interpretations;CLNSIG=Conflicting_interpretations_of_pathogenicity;CLNSIGCONF=Benign(1),Likely_benign(2),Uncertain_significance(1);CLNVC=single_nucleotide_variant;CLNVCSO=SO:0001483;CLNVI=Illumina_Clinical_Services_Laboratory,Illumina:455642;GENEINFO=LAMA2:3908;MC=SO:0001583|missense_variant;ORIGIN=1;RS=56209257;Pangolin=ENSG00000196569.12|12:0.05|0:-0.0ENSG00000226149.6|-7:0.0|22:-0.01
chr6	129456443	197582	T	C	.	.	ALLELEID=194743;CLNDN=not_provided;CLNDISDB=MedGen:CN517202;CLNHGVS=NC_000006.12:g.129456443T>C;CLNREVSTAT=criteria_provided,_single_submitter;CLNSIG=Uncertain_significance;CLNVC=single_nucleotide_variant;CLNVCSO=SO:0001483;GENEINFO=LAMA2:3908;MC=SO:0001819|synonymous_variant;ORIGIN=1;RS=794727687;Pangolin=ENSG00000196569.12|-16:0.0|-16:-0.0ENSG00000226149.6|37:0.02|-6:-0.01
chr6	129456445	632471	TG	T	.	.	ALLELEID=620212;CLNDN=Congenital_muscular_dystrophy_due_to_partial_LAMA2_deficiency;CLNDISDB=MedGen:C1842898;CLNHGVS=NC_000006.12:g.129456447del;CLNREVSTAT=criteria_provided,_single_submitter;CLNSIG=Uncertain_significance;CLNVC=Deletion;CLNVCSO=SO:0000159;CLNVI=Illumina_Clinical_Services_Laboratory,Illumina:867820;GENEINFO=LAMA2:3908;MC=SO:0001589|frameshift_variant;ORIGIN=1;RS=1562581261;Pangolin=ENSG00000196569.12|-18:0.02|49:-0.09ENSG00000226149.6|-37:0.01|-8:-0.01
chr6	129456459	355293	A	G	.	.	AF_ESP=0.00023;AF_EXAC=0.00013;ALLELEID=305992;CLNDN=Inborn_genetic_diseases|Congenital_muscular_dystrophy_due_to_partial_LAMA2_deficiency|Laminin_alpha_2-related_dystrophy|not_provided;CLNDISDB=MeSH:D030342,MedGen:C0950123|MedGen:C1842898|MedGen:CN117977|MedGen:CN517202;CLNHGVS=NC_000006.12:g.129456459A>G;CLNREVSTAT=criteria_provided,_multiple_submitters,_no_conflicts;CLNSIG=Uncertain_significance;CLNVC=single_nucleotide_variant;CLNVCSO=SO:0001483;CLNVI=Illumina_Clinical_Services_Laboratory,Illumina:646910;GENEINFO=LAMA2:3908;MC=SO:0001583|missense_variant;ORIGIN=1;RS=146854942;Pangolin=ENSG00000196569.12|35:0.01|-32:-0.0ENSG00000226149.6|21:0.02|-22:-0.01
chr6	129456483	543864	G	A	.	.	ALLELEID=521756;CLNDN=Laminin_alpha_2-related_dystrophy;CLNDISDB=MedGen:CN117977;CLNHGVS=NC_000006.12:g.129456483G>A;CLNREVSTAT=criteria_provided,_single_submitter;CLNSIG=Uncertain_significance;CLNVC=single_nucleotide_variant;CLNVCSO=SO:0001483;GENEINFO=LAMA2:3908;MC=SO:0001583|missense_variant;ORIGIN=1;RS=1554300300;Pangolin=ENSG00000196569.12|11:0.02|-41:-0.0ENSG00000226149.6|-46:0.0|-3:-0.02
chr6	129460197	859903	C	T	.	.	ALLELEID=851058;CLNDN=Laminin_alpha_2-related_dystrophy;CLNDISDB=MedGen:CN117977;CLNHGVS=NC_000006.12:g.129460197C>T;CLNREVSTAT=criteria_provided,_single_submitter;CLNSIG=Uncertain_significance;CLNVC=single_nucleotide_variant;CLNVCSO=SO:0001483;GENEINFO=LAMA2:3908;MC=SO:0001627|intron_variant;ORIGIN=1;Pangolin=ENSG00000196569.12|6:0.04|3:-0.05ENSG00000226149.6|37:0.0|5:-0.0
chr6	129460207	543870	A	T	.	.	AF_EXAC=3e-05;ALLELEID=521706;CLNDN=Laminin_alpha_2-related_dystrophy;CLNDISDB=MedGen:CN117977;CLNHGVS=NC_000006.12:g.129460207A>T;CLNREVSTAT=criteria_provided,_single_submitter;CLNSIG=Uncertain_significance;CLNVC=single_nucleotide_variant;CLNVCSO=SO:0001483;GENEINFO=LAMA2:3908;MC=SO:0001583|missense_variant;ORIGIN=1;RS=749043823;Pangolin=ENSG00000196569.12|-4:0.04|-7:-0.01ENSG00000226149.6|27:0.0|47:-0.0
chr6	129460212	583297	G	T	.	.	ALLELEID=560586;CLNDN=Laminin_alpha_2-related_dystrophy;CLNDISDB=MedGen:CN117977;CLNHGVS=NC_000006.12:g.129460212G>T;CLNREVSTAT=criteria_provided,_single_submitter;CLNSIG=Uncertain_significance;CLNVC=single_nucleotide_variant;CLNVCSO=SO:0001483;GENEINFO=LAMA2:3908;MC=SO:0001583|missense_variant;ORIGIN=1;RS=897739893;Pangolin=ENSG00000196569.12|-12:0.01|-12:-0.04ENSG00000226149.6|42:0.0|22:-0.0
chr6	129460215	643752	C	T	.	.	AF_EXAC=5e-05;ALLELEID=634598;CLNDN=Laminin_alpha_2-related_dystrophy;CLNDISDB=MedGen:CN117977;CLNHGVS=NC_000006.12:g.129460215C>T;CLNREVSTAT=criteria_provided,_single_submitter;CLNSIG=Uncertain_significance;CLNVC=single_nucleotide_variant;CLNVCSO=SO:0001483;GENEINFO=LAMA2:3908;MC=SO:0001583|missense_variant;ORIGIN=1;RS=773802779;Pangolin=ENSG00000196569.12|-32:0.0|-15:-0.06ENSG00000226149.6|11:0.0|19:-0.0
chr6	129460216	661836	G	A	.	.	AF_ESP=8e-05;AF_EXAC=0.00022;AF_TGP=0.0008;ALLELEID=634599;CLNDN=Congenital_muscular_dystrophy_due_to_partial_LAMA2_deficiency|Laminin_alpha_2-related_dystrophy;CLNDISDB=MedGen:C1842898|MedGen:CN117977;CLNHGVS=NC_000006.12:g.129460216G>A;CLNREVSTAT=criteria_provided,_multiple_submitters,_no_conflicts;CLNSIG=Uncertain_significance;CLNVC=single_nucleotide_variant;CLNVCSO=SO:0001483;CLNVI=Illumina_Clinical_Services_Laboratory,Illumina:788089;GENEINFO=LAMA2:3908;MC=SO:0001583|missense_variant;ORIGIN=1;RS=142164767;Pangolin=ENSG00000196569.12|1:0.0|-16:-0.03ENSG00000226149.6|38:0.0|18:-0.0
chr6	129460222	477500	T	C	.	.	ALLELEID=456112;CLNDN=Laminin_alpha_2-related_dystrophy;CLNDISDB=MedGen:CN117977;CLNHGVS=NC_000006.12:g.129460222T>C;CLNREVSTAT=criteria_provided,_single_submitter;CLNSIG=Uncertain_significance;CLNVC=single_nucleotide_variant;CLNVCSO=SO:0001483;GENEINFO=LAMA2:3908;MC=SO:0001583|missense_variant;ORIGIN=1;RS=1554300918;Pangolin=ENSG00000196569.12|-22:0.03|45:-0.0ENSG00000226149.6|45:0.0|32:-0.0
chr6	129460240	945403	T	C	.	.	ALLELEID=924253;CLNDN=Laminin_alpha_2-related_dystrophy;CLNDISDB=MedGen:CN117977;CLNHGVS=NC_000006.12:g.129460240T>C;CLNREVSTAT=criteria_provided,_single_submitter;CLNSIG=Uncertain_significance;CLNVC=single_nucleotide_variant;CLNVCSO=SO:0001483;GENEINFO=LAMA2:3908;MC=SO:0001583|missense_variant;ORIGIN=1;Pangolin=ENSG00000196569.12|-40:0.02|32:-0.0ENSG00000226149.6|27:0.0|27:-0.0
chr6	129460284	447691	T	A	.	.	AF_EXAC=1e-05;ALLELEID=440917;CLNDN=not_specified;CLNDISDB=MedGen:CN169374;CLNHGVS=NC_000006.12:g.129460284T>A;CLNREVSTAT=criteria_provided,_single_submitter;CLNSIG=Uncertain_significance;CLNVC=single_nucleotide_variant;CLNVCSO=SO:0001483;GENEINFO=LAMA2:3908;MC=SO:0001583|missense_variant;ORIGIN=1;RS=757197871;Pangolin=ENSG00000196569.12|40:0.01|-12:-0.0ENSG00000226149.6|-17:0.0|-17:-0.0
chr6	129460288	653546	G	A	.	.	ALLELEID=634600;CLNDN=Laminin_alpha_2-related_dystrophy;CLNDISDB=MedGen:CN117977;CLNHGVS=NC_000006.12:g.129460288G>A;CLNREVSTAT=criteria_provided,_single_submitter;CLNSIG=Uncertain_significance;CLNVC=single_nucleotide_variant;CLNVCSO=SO:0001483;GENEINFO=LAMA2:3908;MC=SO:0001583|missense_variant;ORIGIN=1;RS=750013590;Pangolin=ENSG00000196569.12|11:0.0|36:-0.05ENSG00000226149.6|-22:0.0|-21:-0.0
chr6	129460317	657505	A	G	.	.	AF_EXAC=1e-05;ALLELEID=634601;CLNDN=Laminin_alpha_2-related_dystrophy;CLNDISDB=MedGen:CN117977;CLNHGVS=NC_000006.12:g.129460317A>G;CLNREVSTAT=criteria_provided,_single_submitter;CLNSIG=Uncertain_significance;CLNVC=single_nucleotide_variant;CLNVCSO=SO:0001483;GENEINFO=LAMA2:3908;MC=SO:0001583|missense_variant;ORIGIN=1;RS=779800997;Pangolin=ENSG00000196569.12|7:0.02|7:-0.0ENSG00000226149.6|41:0.03|-14:-0.0
chr6	129460329	546142	G	A	.	.	ALLELEID=536707;CLNDN=Merosin_deficient_congenital_muscular_dystrophy|not_provided;CLNDISDB=MedGen:C1263858,OMIM:607855,Orphanet:ORPHA258,SNOMED_CT:111503008|MedGen:CN517202;CLNHGVS=NC_000006.12:g.129460329G>A;CLNREVSTAT=criteria_provided,_conflicting_interpretations;CLNSIG=Conflicting_interpretations_of_pathogenicity;CLNSIGCONF=Likely_pathogenic(1),Uncertain_significance(1);CLNVC=single_nucleotide_variant;CLNVCSO=SO:0001483;GENEINFO=LAMA2:3908;MC=SO:0001627|intron_variant;ORIGIN=1;RS=1221715098;Pangolin=ENSG00000196569.12|-30:0.28|-5:-0.65ENSG00000226149.6|-4:0.0|29:-0.01
chr6	129464319	1057586	T	C	.	.	ALLELEID=1043948;CLNDN=Laminin_alpha_2-related_dystrophy;CLNDISDB=MedGen:CN117977;CLNHGVS=NC_000006.12:g.129464319T>C;CLNREVSTAT=criteria_provided,_single_submitter;CLNSIG=Uncertain_significance;CLNVC=single_nucleotide_variant;CLNVCSO=SO:0001483;GENEINFO=LAMA2:3908;MC=SO:0001583|missense_variant;ORIGIN=1;Pangolin=ENSG00000196569.12|-29:0.02|-22:-0.0ENSG00000226149.6|1:0.0|-22:-0.0
chr6	129464337	840554	G	T	.	.	ALLELEID=831534;CLNDN=Primary_dilated_cardiomyopathy|Laminin_alpha_2-related_dystrophy;CLNDISDB=EFO:EFO_0000407,Human_Phenotype_Ontology:HP:0001644,Human_Phenotype_Ontology:HP:0001725,Human_Phenotype_Ontology:HP:0005159,Human_Phenotype_Ontology:HP:0200130,MONDO:MONDO:0005021,MeSH:D002311,MedGen:C0007193,Orphanet:ORPHA217604,SNOMED_CT:195021004,SNOMED_CT:399020009|MedGen:CN117977;CLNHGVS=NC_000006.12:g.129464337G>T;CLNREVSTAT=criteria_provided,_multiple_submitters,_no_conflicts;CLNSIG=Uncertain_significance;CLNVC=single_nucleotide_variant;CLNVCSO=SO:0001483;GENEINFO=LAMA2:3908;MC=SO:0001583|missense_variant;ORIGIN=1;Pangolin=ENSG00000196569.12|-47:0.0|-47:-0.01ENSG00000226149.6|-2:0.0|-1:-0.0
chr6	129464352	1014560	G	C	.	.	ALLELEID=1006457;CLNDN=Laminin_alpha_2-related_dystrophy;CLNDISDB=MedGen:CN117977;CLNHGVS=NC_000006.12:g.129464352G>C;CLNREVSTAT=criteria_provided,_single_submitter;CLNSIG=Uncertain_significance;CLNVC=single_nucleotide_variant;CLNVCSO=SO:0001483;GENEINFO=LAMA2:3908;MC=SO:0001583|missense_variant;ORIGIN=1;Pangolin=ENSG00000196569.12|-16:0.0|-5:-0.0ENSG00000226149.6|1:0.02|-16:-0.0
chr6	129464354	355294	C	T	.	.	AF_ESP=0.00015;AF_EXAC=8e-05;ALLELEID=301389;CLNDN=Primary_dilated_cardiomyopathy|Muscular_dystrophy,_limb-girdle,_autosomal_recessive_23|Merosin_deficient_congenital_muscular_dystrophy|Congenital_muscular_dystrophy_due_to_partial_LAMA2_deficiency|Laminin_alpha_2-related_dystrophy|not_provided;CLNDISDB=EFO:EFO_0000407,Human_Phenotype_Ontology:HP:0001644,Human_Phenotype_Ontology:HP:0001725,Human_Phenotype_Ontology:HP:0005159,Human_Phenotype_Ontology:HP:0200130,MONDO:MONDO:0005021,MeSH:D002311,MedGen:C0007193,Orphanet:ORPHA217604,SNOMED_CT:195021004,SNOMED_CT:399020009|MONDO:MONDO:0029136,MedGen:C4748327,OMIM:618138,Orphanet:ORPHA565837|MedGen:C1263858,OMIM:607855,Orphanet:ORPHA258,SNOMED_CT:111503008|MedGen:C1842898|MedGen:CN117977|MedGen:CN517202;CLNHGVS=NC_000006.12:g.129464354C>T;CLNREVSTAT=criteria_provided,_multiple_submitters,_no_conflicts;CLNSIG=Uncertain_significance;CLNVC=single_nucleotide_variant;CLNVCSO=SO:0001483;CLNVI=Illumina_Clinical_Services_Laboratory,Illumina:97424;GENEINFO=LAMA2:3908;MC=SO:0001583|missense_variant;ORIGIN=1;RS=145885540;Pangolin=ENSG00000196569.12|-1:0.0|13:-0.0ENSG00000226149.6|-18:0.0|18:-0.0
chr6	129464355	384649	G	A	.	.	AF_TGP=0.0002;ALLELEID=368328;CLNDN=Laminin_alpha_2-related_dystrophy|not_specified;CLNDISDB=MedGen:CN117977|MedGen:CN169374;CLNHGVS=NC_000006.12:g.129464355G>A;CLNREVSTAT=criteria_provided,_conflicting_interpretations;CLNSIG=Conflicting_interpretations_of_pathogenicity;CLNSIGCONF=Likely_benign(1),Uncertain_significance(1);CLNVC=single_nucleotide_variant;CLNVCSO=SO:0001483;GENEINFO=LAMA2:3908;MC=SO:0001583|missense_variant;ORIGIN=1;RS=548483084;Pangolin=ENSG00000196569.12|-8:0.0|-19:-0.0ENSG00000226149.6|17:0.0|-19:-0.0
chr6	129464370	859258	A	G	.	.	ALLELEID=831536;CLNDN=Laminin_alpha_2-related_dystrophy;CLNDISDB=MedGen:CN117977;CLNHGVS=NC_000006.12:g.129464370A>G;CLNREVSTAT=criteria_provided,_single_submitter;CLNSIG=Uncertain_significance;CLNVC=single_nucleotide_variant;CLNVCSO=SO:0001483;GENEINFO=LAMA2:3908;MC=SO:0001583|missense_variant;ORIGIN=1;Pangolin=ENSG00000196569.12|27:0.0|-3:-0.0ENSG00000226149.6|-28:0.0|2:-0.01
chr6	129464372	639486	C	T	.	.	AF_EXAC=2e-05;AF_TGP=0.0002;ALLELEID=634602;CLNDN=Laminin_alpha_2-related_dystrophy;CLNDISDB=MedGen:CN117977;CLNHGVS=NC_000006.12:g.129464372C>T;CLNREVSTAT=criteria_provided,_single_submitter;CLNSIG=Uncertain_significance;CLNVC=single_nucleotide_variant;CLNVCSO=SO:0001483;GENEINFO=LAMA2:3908;MC=SO:0001583|missense_variant;ORIGIN=1;RS=535022442;Pangolin=ENSG00000196569.12|-5:0.0|-36:-0.0ENSG00000226149.6|-36:0.0|0:-0.01
chr6	129464385	435714	C	T	.	.	AF_ESP=8e-05;AF_EXAC=5e-05;ALLELEID=428511;CLNDN=Muscular_dystrophy,_limb-girdle,_autosomal_recessive_23|Merosin_deficient_congenital_muscular_dystrophy|Laminin_alpha_2-related_dystrophy|not_specified;CLNDISDB=MONDO:MONDO:0029136,MedGen:C4748327,OMIM:618138,Orphanet:ORPHA565837|MedGen:C1263858,OMIM:607855,Orphanet:ORPHA258,SNOMED_CT:111503008|MedGen:CN117977|MedGen:CN169374;CLNHGVS=NC_000006.12:g.129464385C>T;CLNREVSTAT=criteria_provided,_multiple_submitters,_no_conflicts;CLNSIG=Uncertain_significance;CLNVC=single_nucleotide_variant;CLNVCSO=SO:0001483;GENEINFO=LAMA2:3908;MC=SO:0001583|missense_variant;ORIGIN=1;RS=371403343;Pangolin=ENSG00000196569.12|14:0.0|45:-0.0ENSG00000226149.6|-13:0.0|1:-0.0
chr6	129464387	1058996	G	A	.	.	ALLELEID=1043949;CLNDN=Laminin_alpha_2-related_dystrophy;CLNDISDB=MedGen:CN117977;CLNHGVS=NC_000006.12:g.129464387G>A;CLNREVSTAT=criteria_provided,_single_submitter;CLNSIG=Uncertain_significance;CLNVC=single_nucleotide_variant;CLNVCSO=SO:0001483;GENEINFO=LAMA2:3908;MC=SO:0001583|missense_variant;ORIGIN=1;Pangolin=ENSG00000196569.12|-20:0.0|-1:-0.0ENSG00000226149.6|20:0.0|-15:-0.01
chr6	129464406	477501	C	T	.	.	AF_ESP=0.00015;AF_EXAC=3e-05;ALLELEID=455369;CLNDN=Laminin_alpha_2-related_dystrophy;CLNDISDB=MedGen:CN117977;CLNHGVS=NC_000006.12:g.129464406C>T;CLNREVSTAT=criteria_provided,_single_submitter;CLNSIG=Uncertain_significance;CLNVC=single_nucleotide_variant;CLNVCSO=SO:0001483;GENEINFO=LAMA2:3908;MC=SO:0001583|missense_variant;ORIGIN=1;RS=149561195;Pangolin=ENSG00000196569.12|-39:0.0|46:-0.04ENSG00000226149.6|46:0.0|43:-0.01
chr6	129464408	92981	T	G	.	.	AF_ESP=0.00138;AF_EXAC=0.00045;AF_TGP=0.0016;ALLELEID=98888;CLNDN=Laminin_alpha_2-related_dystrophy|not_provided;CLNDISDB=MedGen:CN117977|MedGen:CN517202;CLNHGVS=NC_000006.12:g.129464408T>G;CLNREVSTAT=criteria_provided,_conflicting_interpretations;CLNSIG=Conflicting_interpretations_of_pathogenicity;CLNSIGCONF=Likely_benign(1),Uncertain_significance(2);CLNVC=single_nucleotide_variant;CLNVCSO=SO:0001483;GENEINFO=LAMA2:3908;MC=SO:0001583|missense_variant;ORIGIN=1;RS=150644209;Pangolin=ENSG00000196569.12|44:0.01|41:-0.0ENSG00000226149.6|41:0.01|-36:-0.0
chr6	129464409	432916	T	G	.	.	ALLELEID=425667;CLNDN=Laminin_alpha_2-related_dystrophy|not_provided;CLNDISDB=MedGen:CN117977|MedGen:CN517202;CLNHGVS=NC_000006.12:g.129464409T>G;CLNREVSTAT=criteria_provided,_multiple_submitters,_no_conflicts;CLNSIG=Uncertain_significance;CLNVC=single_nucleotide_variant;CLNVCSO=SO:0001483;GENEINFO=LAMA2:3908;MC=SO:0001583|missense_variant;ORIGIN=1;RS=201274841;Pangolin=ENSG00000196569.12|-10:0.0|43:-0.02ENSG00000226149.6|40:0.01|-2:-0.0
chr6	129464415	707647	C	T	.	.	AF_EXAC=0.00017;ALLELEID=691927;CLNDN=Laminin_alpha_2-related_dystrophy|not_provided;CLNDISDB=MedGen:CN117977|MedGen:CN517202;CLNHGVS=NC_000006.12:g.129464415C>T;CLNREVSTAT=criteria_provided,_conflicting_interpretations;CLNSIG=Conflicting_interpretations_of_pathogenicity;CLNSIGCONF=Likely_benign(1),Uncertain_significance(1);CLNVC=single_nucleotide_variant;CLNVCSO=SO:0001483;GENEINFO=LAMA2:3908;MC=SO:0001583|missense_variant;ORIGIN=1;RS=758887080;Pangolin=ENSG00000196569.12|-48:0.0|37:-0.09ENSG00000226149.6|-31:0.0|34:-0.16
chr6	129464418	969200	G	A	.	.	ALLELEID=954360;CLNDN=Laminin_alpha_2-related_dystrophy;CLNDISDB=MedGen:CN117977;CLNHGVS=NC_000006.12:g.129464418G>A;CLNREVSTAT=criteria_provided,_single_submitter;CLNSIG=Uncertain_significance;CLNVC=single_nucleotide_variant;CLNVCSO=SO:0001483;GENEINFO=LAMA2:3908;MC=SO:0001583|missense_variant;ORIGIN=1;Pangolin=ENSG00000196569.12|34:0.02|31:-0.0ENSG00000226149.6|31:0.0|32:-0.0
chr6	129464445	905582	G	A	.	.	ALLELEID=895309;CLNDN=Congenital_muscular_dystrophy_due_to_partial_LAMA2_deficiency;CLNDISDB=MedGen:C1842898;CLNHGVS=NC_000006.12:g.129464445G>A;CLNREVSTAT=criteria_provided,_single_submitter;CLNSIG=Uncertain_significance;CLNVC=single_nucleotide_variant;CLNVCSO=SO:0001483;CLNVI=Illumina_Clinical_Services_Laboratory,Illumina:946323;GENEINFO=LAMA2:3908;MC=SO:0001583|missense_variant;ORIGIN=1;Pangolin=ENSG00000196569.12|4:0.0|7:-0.01ENSG00000226149.6|7:0.0|4:-0.12
chr6	129464450	790990	C	T	.	.	ALLELEID=710171;CLNDN=Congenital_muscular_dystrophy_due_to_partial_LAMA2_deficiency|Laminin_alpha_2-related_dystrophy;CLNDISDB=MedGen:C1842898|MedGen:CN117977;CLNHGVS=NC_000006.12:g.129464450C>T;CLNREVSTAT=criteria_provided,_conflicting_interpretations;CLNSIG=Conflicting_interpretations_of_pathogenicity;CLNSIGCONF=Likely_benign(1),Uncertain_significance(1);CLNVC=single_nucleotide_variant;CLNVCSO=SO:0001483;CLNVI=Illumina_Clinical_Services_Laboratory,Illumina:937123;GENEINFO=LAMA2:3908;MC=SO:0001819|synonymous_variant;ORIGIN=1;RS=1281520681;Pangolin=ENSG00000196569.12|-20:0.0|2:-0.02ENSG00000226149.6|-2:0.0|-1:-0.56
chr6	129464452	543840	G	A	.	.	ALLELEID=521397;CLNDN=Laminin_alpha_2-related_dystrophy;CLNDISDB=MedGen:CN117977;CLNHGVS=NC_000006.12:g.129464452G>A;CLNREVSTAT=criteria_provided,_single_submitter;CLNSIG=Uncertain_significance;CLNVC=single_nucleotide_variant;CLNVCSO=SO:0001483;GENEINFO=LAMA2:3908;MC=SO:0001819|synonymous_variant;ORIGIN=1;RS=1554301723;Pangolin=ENSG00000196569.12|-22:0.02|0:-0.58ENSG00000226149.6|-4:0.0|-3:-0.01
chr6	129464458	952339	G	C	.	.	ALLELEID=940839;CLNDN=Laminin_alpha_2-related_dystrophy;CLNDISDB=MedGen:CN117977;CLNHGVS=NC_000006.12:g.129464458G>C;CLNREVSTAT=criteria_provided,_single_submitter;CLNSIG=Uncertain_significance;CLNVC=single_nucleotide_variant;CLNVCSO=SO:0001483;GENEINFO=LAMA2:3908;MC=SO:0001627|intron_variant;ORIGIN=1;Pangolin=ENSG00000196569.12|-9:0.0|-6:-0.02ENSG00000226149.6|-6:0.0|-9:-0.12
chr6	129465165	859221	G	C	.	.	ALLELEID=831537;CLNDN=Laminin_alpha_2-related_dystrophy;CLNDISDB=MedGen:CN117977;CLNHGVS=NC_000006.12:g.129465165G>C;CLNREVSTAT=criteria_provided,_single_submitter;CLNSIG=Uncertain_significance;CLNVC=single_nucleotide_variant;CLNVCSO=SO:0001483;GENEINFO=LAMA2:3908;MC=SO:0001583|missense_variant;ORIGIN=1;Pangolin=ENSG00000196569.12|-20:0.06|-18:-0.0ENSG00000226149.6|1:0.0|6:-0.0
chr6	129465175	906087	G	A	.	.	ALLELEID=895310;CLNDN=Congenital_muscular_dystrophy_due_to_partial_LAMA2_deficiency;CLNDISDB=MedGen:C1842898;CLNHGVS=NC_000006.12:g.129465175G>A;CLNREVSTAT=criteria_provided,_single_submitter;CLNSIG=Uncertain_significance;CLNVC=single_nucleotide_variant;CLNVCSO=SO:0001483;CLNVI=Illumina_Clinical_Services_Laboratory,Illumina:703642;GENEINFO=LAMA2:3908;MC=SO:0001583|missense_variant;ORIGIN=1;Pangolin=ENSG00000196569.12|2:0.0|-30:-0.35ENSG00000226149.6|21:0.0|-41:-0.0
chr6	129465176	1046442	G	A	.	.	ALLELEID=1026978;CLNDN=Laminin_alpha_2-related_dystrophy;CLNDISDB=MedGen:CN117977;CLNHGVS=NC_000006.12:g.129465176G>A;CLNREVSTAT=criteria_provided,_single_submitter;CLNSIG=Uncertain_significance;CLNVC=single_nucleotide_variant;CLNVCSO=SO:0001483;GENEINFO=LAMA2:3908;MC=SO:0001583|missense_variant;ORIGIN=1;Pangolin=ENSG00000196569.12|-31:0.05|33:-0.0ENSG00000226149.6|-5:0.0|-5:-0.0
chr6	129465196	643734	G	A	.	.	AF_ESP=8e-05;AF_EXAC=3e-05;AF_TGP=0.0006;ALLELEID=634604;CLNDN=Laminin_alpha_2-related_dystrophy;CLNDISDB=MedGen:CN117977;CLNHGVS=NC_000006.12:g.129465196G>A;CLNREVSTAT=criteria_provided,_single_submitter;CLNSIG=Uncertain_significance;CLNVC=single_nucleotide_variant;CLNVCSO=SO:0001483;GENEINFO=LAMA2:3908;MC=SO:0001583|missense_variant;ORIGIN=1;RS=141476898;Pangolin=ENSG00000196569.12|13:0.0|-47:-0.0ENSG00000226149.6|0:0.0|-25:-0.0
chr6	129465220	906088	G	A	.	.	ALLELEID=895311;CLNDN=Merosin_deficient_congenital_muscular_dystrophy|Congenital_muscular_dystrophy_due_to_partial_LAMA2_deficiency|Laminin_alpha_2-related_dystrophy;CLNDISDB=MedGen:C1263858,OMIM:607855,Orphanet:ORPHA258,SNOMED_CT:111503008|MedGen:C1842898|MedGen:CN117977;CLNHGVS=NC_000006.12:g.129465220G>A;CLNREVSTAT=criteria_provided,_multiple_submitters,_no_conflicts;CLNSIG=Uncertain_significance;CLNVC=single_nucleotide_variant;CLNVCSO=SO:0001483;CLNVI=Illumina_Clinical_Services_Laboratory,Illumina:647115;GENEINFO=LAMA2:3908;MC=SO:0001583|missense_variant;ORIGIN=1;Pangolin=ENSG00000196569.12|-34:0.0|8:-0.0ENSG00000226149.6|0:-0.0|47:-0.06
chr6	129465239	162578	A	G	.	.	AF_ESP=0.00077;AF_EXAC=0.00023;AF_TGP=0.001;ALLELEID=172226;CLNDN=Merosin_deficient_congenital_muscular_dystrophy|Congenital_muscular_dystrophy_due_to_partial_LAMA2_deficiency|Laminin_alpha_2-related_dystrophy|not_provided;CLNDISDB=MedGen:C1263858,OMIM:607855,Orphanet:ORPHA258,SNOMED_CT:111503008|MedGen:C1842898|MedGen:CN117977|MedGen:CN517202;CLNHGVS=NC_000006.12:g.129465239A>G;CLNREVSTAT=criteria_provided,_multiple_submitters,_no_conflicts;CLNSIG=Uncertain_significance;CLNVC=single_nucleotide_variant;CLNVCSO=SO:0001483;CLNVI=Illumina_Clinical_Services_Laboratory,Illumina:929527;GENEINFO=LAMA2:3908;MC=SO:0001583|missense_variant;ORIGIN=1;RS=147185142;Pangolin=ENSG00000196569.12|50:0.06|28:-0.0ENSG00000226149.6|28:0.08|2:-0.0
chr6	129465251	936443	A	G	.	.	ALLELEID=933173;CLNDN=Laminin_alpha_2-related_dystrophy;CLNDISDB=MedGen:CN117977;CLNHGVS=NC_000006.12:g.129465251A>G;CLNREVSTAT=criteria_provided,_single_submitter;CLNSIG=Uncertain_significance;CLNVC=single_nucleotide_variant;CLNVCSO=SO:0001483;GENEINFO=LAMA2:3908;MC=SO:0001583|missense_variant;ORIGIN=1;Pangolin=ENSG00000196569.12|-23:0.0|38:-0.03ENSG00000226149.6|16:0.11|-3:-0.0
chr6	129465266	543843	C	T	.	.	ALLELEID=521401;CLNDN=Laminin_alpha_2-related_dystrophy;CLNDISDB=MedGen:CN117977;CLNHGVS=NC_000006.12:g.129465266C>T;CLNREVSTAT=criteria_provided,_single_submitter;CLNSIG=Uncertain_significance;CLNVC=single_nucleotide_variant;CLNVCSO=SO:0001483;GENEINFO=LAMA2:3908;MC=SO:0001583|missense_variant;ORIGIN=1;RS=1181609822;Pangolin=ENSG00000196569.12|10:0.0|23:-0.01ENSG00000226149.6|1:0.0|1:-0.0
chr6	129465272	550126	CAAG	C	.	.	ALLELEID=543993;CLNDN=Merosin_deficient_congenital_muscular_dystrophy;CLNDISDB=MedGen:C1263858,OMIM:607855,Orphanet:ORPHA258,SNOMED_CT:111503008;CLNHGVS=NC_000006.12:g.129465275_129465277del;CLNREVSTAT=criteria_provided,_single_submitter;CLNSIG=Uncertain_significance;CLNVC=Deletion;CLNVCSO=SO:0000159;GENEINFO=LAMA2:3908;MC=SO:0001822|inframe_deletion;ORIGIN=0;RS=1350705904;Pangolin=ENSG00000196569.12|18:0.0|17:-0.11ENSG00000226149.6|18:0.0|-5:-0.05
chr6	129465277	594686	A	C	.	.	ALLELEID=585748;CLNDN=not_provided;CLNDISDB=MedGen:CN517202;CLNHGVS=NC_000006.12:g.129465277A>C;CLNREVSTAT=criteria_provided,_single_submitter;CLNSIG=Uncertain_significance;CLNVC=single_nucleotide_variant;CLNVCSO=SO:0001483;GENEINFO=LAMA2:3908;MC=SO:0001583|missense_variant;ORIGIN=1;RS=1562589458;Pangolin=ENSG00000196569.12|12:0.06|9:-0.0ENSG00000226149.6|-1:0.0|-10:-0.09
chr6	129465299	197921	T	A	.	.	AF_ESP=0.00115;AF_EXAC=0.00058;ALLELEID=195082;CLNDN=Congenital_muscular_dystrophy_due_to_partial_LAMA2_deficiency|Laminin_alpha_2-related_dystrophy|not_specified|not_provided;CLNDISDB=MedGen:C1842898|MedGen:CN117977|MedGen:CN169374|MedGen:CN517202;CLNHGVS=NC_000006.12:g.129465299T>A;CLNREVSTAT=criteria_provided,_conflicting_interpretations;CLNSIG=Conflicting_interpretations_of_pathogenicity;CLNSIGCONF=Likely_benign(3),Uncertain_significance(2);CLNVC=single_nucleotide_variant;CLNVCSO=SO:0001483;CLNVI=Illumina_Clinical_Services_Laboratory,Illumina:708469;GENEINFO=LAMA2:3908;MC=SO:0001627|intron_variant;ORIGIN=1;RS=200469923;Pangolin=ENSG00000196569.12|-10:0.0|-10:-0.01ENSG00000226149.6|-32:0.02|-10:-0.0
chr6	129473205	645604	C	A	.	.	ALLELEID=651580;CLNDN=Laminin_alpha_2-related_dystrophy;CLNDISDB=MedGen:CN117977;CLNHGVS=NC_000006.12:g.129473205C>A;CLNREVSTAT=criteria_provided,_single_submitter;CLNSIG=Uncertain_significance;CLNVC=single_nucleotide_variant;CLNVCSO=SO:0001483;GENEINFO=LAMA2:3908;MC=SO:0001627|intron_variant;ORIGIN=1;RS=747783456;Pangolin=ENSG00000196569.12|27:0.01|9:-0.03ENSG00000226149.6|37:0.0|-9:-0.0
chr6	129473256	837683	A	G	.	.	ALLELEID=831538;CLNDN=Laminin_alpha_2-related_dystrophy;CLNDISDB=MedGen:CN117977;CLNHGVS=NC_000006.12:g.129473256A>G;CLNREVSTAT=criteria_provided,_single_submitter;CLNSIG=Uncertain_significance;CLNVC=single_nucleotide_variant;CLNVCSO=SO:0001483;GENEINFO=LAMA2:3908;MC=SO:0001583|missense_variant;ORIGIN=1;Pangolin=ENSG00000196569.12|-42:0.01|-24:-0.0ENSG00000226149.6|-14:0.0|-4:-0.0
chr6	129473257	355295	T	C	.	.	AF_EXAC=0.00016;AF_TGP=0.0008;ALLELEID=305995;CLNDN=Congenital_muscular_dystrophy_due_to_partial_LAMA2_deficiency|Laminin_alpha_2-related_dystrophy|not_provided;CLNDISDB=MedGen:C1842898|MedGen:CN117977|MedGen:CN517202;CLNHGVS=NC_000006.12:g.129473257T>C;CLNREVSTAT=criteria_provided,_conflicting_interpretations;CLNSIG=Conflicting_interpretations_of_pathogenicity;CLNSIGCONF=Benign(1),Likely_benign(1),Uncertain_significance(1);CLNVC=single_nucleotide_variant;CLNVCSO=SO:0001483;CLNVI=Illumina_Clinical_Services_Laboratory,Illumina:751556;GENEINFO=LAMA2:3908;MC=SO:0001819|synonymous_variant;ORIGIN=1;RS=199931560;Pangolin=ENSG00000196569.12|-43:0.0|-43:-0.0ENSG00000226149.6|-15:0.0|9:-0.0
chr6	129473259	447692	T	C	.	.	ALLELEID=440918;CLNDN=not_specified;CLNDISDB=MedGen:CN169374;CLNHGVS=NC_000006.12:g.129473259T>C;CLNREVSTAT=criteria_provided,_single_submitter;CLNSIG=Uncertain_significance;CLNVC=single_nucleotide_variant;CLNVCSO=SO:0001483;GENEINFO=LAMA2:3908;MC=SO:0001583|missense_variant;ORIGIN=1;RS=1156828795;Pangolin=ENSG00000196569.12|-45:0.02|-45:-0.0ENSG00000226149.6|-17:0.0|7:-0.0
chr6	129473282	211355	A	C	.	.	ALLELEID=207316;CLNDN=Merosin_deficient_congenital_muscular_dystrophy|not_specified;CLNDISDB=MedGen:C1263858,OMIM:607855,Orphanet:ORPHA258,SNOMED_CT:111503008|MedGen:CN169374;CLNHGVS=NC_000006.12:g.129473282A>C;CLNREVSTAT=criteria_provided,_multiple_submitters,_no_conflicts;CLNSIG=Uncertain_significance;CLNVC=single_nucleotide_variant;CLNVCSO=SO:0001483;GENEINFO=LAMA2:3908;MC=SO:0001583|missense_variant;ORIGIN=1;RS=797045680;Pangolin=ENSG00000196569.12|0:0.0|-50:-0.0ENSG00000226149.6|13:0.0|47:-0.0
chr6	129473303	429832	G	T	.	.	ALLELEID=421570;CLNDN=not_provided;CLNDISDB=MedGen:CN517202;CLNHGVS=NC_000006.12:g.129473303G>T;CLNREVSTAT=criteria_provided,_single_submitter;CLNSIG=Uncertain_significance;CLNVC=single_nucleotide_variant;CLNVCSO=SO:0001483;GENEINFO=LAMA2:3908;MC=SO:0001583|missense_variant;ORIGIN=1;RS=1131691621;Pangolin=ENSG00000196569.12|47:0.0|49:-0.02ENSG00000226149.6|35:0.0|-8:-0.0
chr6	129473308	92984	T	C	.	.	AF_ESP=8e-05;AF_EXAC=7e-05;ALLELEID=98891;CLNDN=Congenital_muscular_dystrophy_due_to_partial_LAMA2_deficiency|Laminin_alpha_2-related_dystrophy|not_specified|not_provided;CLNDISDB=MedGen:C1842898|MedGen:CN117977|MedGen:CN169374|MedGen:CN517202;CLNHGVS=NC_000006.12:g.129473308T>C;CLNREVSTAT=criteria_provided,_conflicting_interpretations;CLNSIG=Conflicting_interpretations_of_pathogenicity;CLNSIGCONF=Likely_benign(3),Uncertain_significance(2);CLNVC=single_nucleotide_variant;CLNVCSO=SO:0001483;CLNVI=Illumina_Clinical_Services_Laboratory,Illumina:715403;GENEINFO=LAMA2:3908;MC=SO:0001819|synonymous_variant;ORIGIN=1;RS=140483001;Pangolin=ENSG00000196569.12|41:0.0|44:-0.01ENSG00000226149.6|30:0.0|-13:-0.0
chr6	129473316	1043268	T	C	.	.	ALLELEID=1026979;CLNDN=Laminin_alpha_2-related_dystrophy;CLNDISDB=MedGen:CN117977;CLNHGVS=NC_000006.12:g.129473316T>C;CLNREVSTAT=criteria_provided,_single_submitter;CLNSIG=Uncertain_significance;CLNVC=single_nucleotide_variant;CLNVCSO=SO:0001483;GENEINFO=LAMA2:3908;MC=SO:0001583|missense_variant;ORIGIN=1;Pangolin=ENSG00000196569.12|36:0.01|36:-0.0ENSG00000226149.6|22:0.0|36:-0.0
chr6	129473328	435715	G	T	.	.	AF_ESP=0.00023;AF_EXAC=0.00016;ALLELEID=428512;CLNDN=Muscular_dystrophy,_limb-girdle,_autosomal_recessive_23|Merosin_deficient_congenital_muscular_dystrophy|Congenital_muscular_dystrophy_due_to_partial_LAMA2_deficiency|Laminin_alpha_2-related_dystrophy|not_specified;CLNDISDB=MONDO:MONDO:0029136,MedGen:C4748327,OMIM:618138,Orphanet:ORPHA565837|MedGen:C1263858,OMIM:607855,Orphanet:ORPHA258,SNOMED_CT:111503008|MedGen:C1842898|MedGen:CN117977|MedGen:CN169374;CLNHGVS=NC_000006.12:g.129473328G>T;CLNREVSTAT=criteria_provided,_multiple_submitters,_no_conflicts;CLNSIG=Uncertain_significance;CLNVC=single_nucleotide_variant;CLNVCSO=SO:0001483;CLNVI=Illumina_Clinical_Services_Laboratory,Illumina:241925;GENEINFO=LAMA2:3908;MC=SO:0001583|missense_variant;ORIGIN=1;RS=200921233;Pangolin=ENSG00000196569.12|10:0.0|24:-0.01ENSG00000226149.6|10:0.0|1:-0.0
chr6	129473337	543851	C	T	.	.	AF_EXAC=1e-05;ALLELEID=521762;CLNDN=Laminin_alpha_2-related_dystrophy;CLNDISDB=MedGen:CN117977;CLNHGVS=NC_000006.12:g.129473337C>T;CLNREVSTAT=criteria_provided,_single_submitter;CLNSIG=Uncertain_significance;CLNVC=single_nucleotide_variant;CLNVCSO=SO:0001483;GENEINFO=LAMA2:3908;MC=SO:0001583|missense_variant;ORIGIN=1;RS=761500524;Pangolin=ENSG00000196569.12|15:0.0|15:-0.02ENSG00000226149.6|1:0.0|37:-0.0
chr6	129473339	477504	C	A	.	.	ALLELEID=455925;CLNDN=Laminin_alpha_2-related_dystrophy;CLNDISDB=MedGen:CN117977;CLNHGVS=NC_000006.12:g.129473339C>A;CLNREVSTAT=criteria_provided,_single_submitter;CLNSIG=Uncertain_significance;CLNVC=single_nucleotide_variant;CLNVCSO=SO:0001483;GENEINFO=LAMA2:3908;MC=SO:0001583|missense_variant;ORIGIN=1;RS=963858482;Pangolin=ENSG00000196569.12|7:0.0|13:-0.01ENSG00000226149.6|-10:0.04|-1:-0.0
chr6	129475360	92985	GT	G	.	.	ALLELEID=98892;CLNDN=not_provided;CLNDISDB=MedGen:CN517202;CLNHGVS=NC_000006.12:g.129475370del;CLNREVSTAT=criteria_provided,_single_submitter;CLNSIG=Uncertain_significance;CLNVC=Deletion;CLNVCSO=SO:0000159;GENEINFO=LAMA2:3908;MC=SO:0001627|intron_variant;ORIGIN=1;RS=398123386;Pangolin=ENSG00000196569.12|30:0.06|41:-0.06ENSG00000226149.6|-4:0.0|11:-0.0
chr6	129475381	197945	G	A	.	.	AF_ESP=0.00038;AF_EXAC=0.00025;AF_TGP=0.0006;ALLELEID=195106;CLNDN=Laminin_alpha_2-related_dystrophy|not_specified|not_provided;CLNDISDB=MedGen:CN117977|MedGen:CN169374|MedGen:CN517202;CLNHGVS=NC_000006.12:g.129475381G>A;CLNREVSTAT=criteria_provided,_conflicting_interpretations;CLNSIG=Conflicting_interpretations_of_pathogenicity;CLNSIGCONF=Likely_benign(2),Uncertain_significance(1);CLNVC=single_nucleotide_variant;CLNVCSO=SO:0001483;GENEINFO=LAMA2:3908;MC=SO:0001627|intron_variant;ORIGIN=1;RS=369558532;Pangolin=ENSG00000196569.12|21:0.0|20:-0.07ENSG00000226149.6|44:0.0|4:-0.0
chr6	129478690	847392	T	C	.	.	ALLELEID=851312;CLNDN=Laminin_alpha_2-related_dystrophy;CLNDISDB=MedGen:CN117977;CLNHGVS=NC_000006.12:g.129478690T>C;CLNREVSTAT=criteria_provided,_single_submitter;CLNSIG=Uncertain_significance;CLNVC=single_nucleotide_variant;CLNVCSO=SO:0001483;GENEINFO=LAMA2:3908;MC=SO:0001627|intron_variant;ORIGIN=1;Pangolin=ENSG00000196569.12|3:0.02|8:-0.01ENSG00000226149.6|-39:0.0|3:-0.0
chr6	129478707	355296	T	C	.	.	AF_EXAC=9e-05;ALLELEID=298971;CLNDN=Congenital_muscular_dystrophy_due_to_partial_LAMA2_deficiency;CLNDISDB=MedGen:C1842898;CLNHGVS=NC_000006.12:g.129478707T>C;CLNREVSTAT=criteria_provided,_single_submitter;CLNSIG=Uncertain_significance;CLNVC=single_nucleotide_variant;CLNVCSO=SO:0001483;CLNVI=Illumina_Clinical_Services_Laboratory,Illumina:778268;GENEINFO=LAMA2:3908;MC=SO:0001583|missense_variant;ORIGIN=1;RS=774287164;Pangolin=ENSG00000196569.12|-14:0.01|-9:-0.0ENSG00000226149.6|19:0.0|-2:-0.0
chr6	129478720	355297	C	T	.	.	AF_ESP=8e-05;AF_EXAC=2e-05;ALLELEID=306014;CLNDN=Congenital_muscular_dystrophy_due_to_partial_LAMA2_deficiency|not_specified;CLNDISDB=MedGen:C1842898|MedGen:CN169374;CLNHGVS=NC_000006.12:g.129478720C>T;CLNREVSTAT=criteria_provided,_conflicting_interpretations;CLNSIG=Conflicting_interpretations_of_pathogenicity;CLNSIGCONF=Likely_benign(1),Uncertain_significance(1);CLNVC=single_nucleotide_variant;CLNVCSO=SO:0001483;CLNVI=Illumina_Clinical_Services_Laboratory,Illumina:803274;GENEINFO=LAMA2:3908;MC=SO:0001819|synonymous_variant;ORIGIN=1;RS=368989339;Pangolin=ENSG00000196569.12|14:0.0|-27:-0.09ENSG00000226149.6|40:0.0|6:-0.0
chr6	129478727	1056728	C	T	.	.	ALLELEID=1043950;CLNDN=Laminin_alpha_2-related_dystrophy;CLNDISDB=MedGen:CN117977;CLNHGVS=NC_000006.12:g.129478727C>T;CLNREVSTAT=criteria_provided,_single_submitter;CLNSIG=Uncertain_significance;CLNVC=single_nucleotide_variant;CLNVCSO=SO:0001483;GENEINFO=LAMA2:3908;MC=SO:0001583|missense_variant;ORIGIN=1;Pangolin=ENSG00000196569.12|-34:0.02|-1:-0.0ENSG00000226149.6|-2:0.0|-1:-0.0
chr6	129478755	648032	C	T	.	.	AF_EXAC=4e-05;ALLELEID=634605;CLNDN=Laminin_alpha_2-related_dystrophy;CLNDISDB=MedGen:CN117977;CLNHGVS=NC_000006.12:g.129478755C>T;CLNREVSTAT=criteria_provided,_single_submitter;CLNSIG=Uncertain_significance;CLNVC=single_nucleotide_variant;CLNVCSO=SO:0001483;GENEINFO=LAMA2:3908;MC=SO:0001583|missense_variant;ORIGIN=1;RS=764060943;Pangolin=ENSG00000196569.12|0:0.0|28:-0.0ENSG00000226149.6|12:0.0|5:-0.0
chr6	129478766	967322	C	T	.	.	ALLELEID=954362;CLNDN=Laminin_alpha_2-related_dystrophy;CLNDISDB=MedGen:CN117977;CLNHGVS=NC_000006.12:g.129478766C>T;CLNREVSTAT=criteria_provided,_single_submitter;CLNSIG=Uncertain_significance;CLNVC=single_nucleotide_variant;CLNVCSO=SO:0001483;GENEINFO=LAMA2:3908;MC=SO:0001583|missense_variant;ORIGIN=1;Pangolin=ENSG00000196569.12|-11:0.0|47:-0.01ENSG00000226149.6|-6:0.0|29:-0.0
chr6	129478767	523054	T	A	.	.	AF_EXAC=1e-05;AF_TGP=0.0002;ALLELEID=513563;CLNDN=Merosin_deficient_congenital_muscular_dystrophy|Congenital_muscular_dystrophy_due_to_partial_LAMA2_deficiency;CLNDISDB=MedGen:C1263858,OMIM:607855,Orphanet:ORPHA258,SNOMED_CT:111503008|MedGen:C1842898;CLNHGVS=NC_000006.12:g.129478767T>A;CLNREVSTAT=criteria_provided,_multiple_submitters,_no_conflicts;CLNSIG=Uncertain_significance;CLNVC=single_nucleotide_variant;CLNVCSO=SO:0001483;CLNVI=Illumina_Clinical_Services_Laboratory,Illumina:650273;GENEINFO=LAMA2:3908;MC=SO:0001583|missense_variant;ORIGIN=5;RS=578183193;Pangolin=ENSG00000196569.12|46:0.0|46:-0.0ENSG00000226149.6|28:0.0|-7:-0.0
chr6	129478778	850793	G	A	.	.	ALLELEID=831539;CLNDN=Laminin_alpha_2-related_dystrophy;CLNDISDB=MedGen:CN117977;CLNHGVS=NC_000006.12:g.129478778G>A;CLNREVSTAT=criteria_provided,_single_submitter;CLNSIG=Uncertain_significance;CLNVC=single_nucleotide_variant;CLNVCSO=SO:0001483;GENEINFO=LAMA2:3908;MC=SO:0001583|missense_variant;ORIGIN=1;Pangolin=ENSG00000196569.12|-23:0.0|35:-0.09ENSG00000226149.6|17:0.0|-18:-0.0
chr6	129478794	581047	C	A	.	.	ALLELEID=560588;CLNDN=Laminin_alpha_2-related_dystrophy;CLNDISDB=MedGen:CN117977;CLNHGVS=NC_000006.12:g.129478794C>A;CLNREVSTAT=criteria_provided,_single_submitter;CLNSIG=Uncertain_significance;CLNVC=single_nucleotide_variant;CLNVCSO=SO:0001483;GENEINFO=LAMA2:3908;MC=SO:0001583|missense_variant;ORIGIN=1;RS=1313279253;Pangolin=ENSG00000196569.12|-11:0.0|19:-0.05ENSG00000226149.6|-15:0.0|1:-0.0
chr6	129478801	1054415	A	T	.	.	ALLELEID=1043951;CLNDN=Laminin_alpha_2-related_dystrophy;CLNDISDB=MedGen:CN117977;CLNHGVS=NC_000006.12:g.129478801A>T;CLNREVSTAT=criteria_provided,_single_submitter;CLNSIG=Uncertain_significance;CLNVC=single_nucleotide_variant;CLNVCSO=SO:0001483;GENEINFO=LAMA2:3908;MC=SO:0001819|synonymous_variant;ORIGIN=1;Pangolin=ENSG00000196569.12|-2:0.0|12:-0.27ENSG00000226149.6|35:0.0|13:-0.0
chr6	129478808	565525	C	G	.	.	AF_EXAC=1e-05;ALLELEID=560590;CLNDN=Laminin_alpha_2-related_dystrophy;CLNDISDB=MedGen:CN117977;CLNHGVS=NC_000006.12:g.129478808C>G;CLNREVSTAT=criteria_provided,_single_submitter;CLNSIG=Uncertain_significance;CLNVC=single_nucleotide_variant;CLNVCSO=SO:0001483;GENEINFO=LAMA2:3908;MC=SO:0001583|missense_variant;ORIGIN=1;RS=746077104;Pangolin=ENSG00000196569.12|5:0.02|2:-0.0ENSG00000226149.6|28:0.0|-1:-0.0
chr6	129478816	657710	T	C	.	.	ALLELEID=651589;CLNDN=Laminin_alpha_2-related_dystrophy;CLNDISDB=MedGen:CN117977;CLNHGVS=NC_000006.12:g.129478816T>C;CLNREVSTAT=criteria_provided,_single_submitter;CLNSIG=Uncertain_significance;CLNVC=single_nucleotide_variant;CLNVCSO=SO:0001483;GENEINFO=LAMA2:3908;MC=SO:0001627|intron_variant;ORIGIN=1;RS=1583845902;Pangolin=ENSG00000196569.12|-33:0.0|-3:-0.09ENSG00000226149.6|20:0.0|-2:-0.0
chr6	129481294	543859	G	A	.	.	AF_ESP=0.00023;AF_EXAC=4e-05;ALLELEID=521764;CLNDN=Laminin_alpha_2-related_dystrophy;CLNDISDB=MedGen:CN117977;CLNHGVS=NC_000006.12:g.129481294G>A;CLNREVSTAT=criteria_provided,_single_submitter;CLNSIG=Uncertain_significance;CLNVC=single_nucleotide_variant;CLNVCSO=SO:0001483;GENEINFO=LAMA2:3908;MC=SO:0001583|missense_variant;ORIGIN=1;RS=374210667;Pangolin=ENSG00000196569.12|-31:0.01|-37:-0.0ENSG00000226149.6|50:0.01|-33:-0.08ENSG00000233351.1|50:0.01|-33:-0.08
chr6	129481320	560223	A	G	.	.	AF_ESP=8e-05;AF_EXAC=1e-05;ALLELEID=551293;CLNDN=Merosin_deficient_congenital_muscular_dystrophy|Laminin_alpha_2-related_dystrophy;CLNDISDB=MedGen:C1263858,OMIM:607855,Orphanet:ORPHA258,SNOMED_CT:111503008|MedGen:CN117977;CLNHGVS=NC_000006.12:g.129481320A>G;CLNREVSTAT=criteria_provided,_multiple_submitters,_no_conflicts;CLNSIG=Uncertain_significance;CLNVC=single_nucleotide_variant;CLNVCSO=SO:0001483;CLNVI=Geisinger_Autism_and_Developmental_Medicine_Institute,Geisinger_Health_System:ADMI00008;GENEINFO=LAMA2:3908;MC=SO:0001583|missense_variant;ORIGIN=9;RS=147430700;Pangolin=ENSG00000196569.12|1:0.0|10:-0.01ENSG00000226149.6|-48:0.0|24:-0.01ENSG00000233351.1|-48:0.0|24:-0.01
chr6	129481330	355298	G	A	.	.	AF_ESP=0.002;AF_TGP=0.0016;ALLELEID=298972;CLNDN=Congenital_muscular_dystrophy_due_to_partial_LAMA2_deficiency|Laminin_alpha_2-related_dystrophy|not_specified;CLNDISDB=MedGen:C1842898|MedGen:CN117977|MedGen:CN169374;CLNHGVS=NC_000006.12:g.129481330G>A;CLNREVSTAT=criteria_provided,_conflicting_interpretations;CLNSIG=Conflicting_interpretations_of_pathogenicity;CLNSIGCONF=Likely_benign(2),Uncertain_significance(1);CLNVC=single_nucleotide_variant;CLNVCSO=SO:0001483;CLNVI=Illumina_Clinical_Services_Laboratory,Illumina:483475;GENEINFO=LAMA2:3908;MC=SO:0001583|missense_variant;ORIGIN=1;RS=115488979;Pangolin=ENSG00000196569.12|25:0.0|0:-0.01ENSG00000226149.6|14:0.02|13:-0.0ENSG00000233351.1|14:0.02|13:-0.0
chr6	129481371	665945	G	A	.	.	ALLELEID=634606;CLNDN=Congenital_muscular_dystrophy_due_to_partial_LAMA2_deficiency|Laminin_alpha_2-related_dystrophy;CLNDISDB=MedGen:C1842898|MedGen:CN117977;CLNHGVS=NC_000006.12:g.129481371G>A;CLNREVSTAT=criteria_provided,_multiple_submitters,_no_conflicts;CLNSIG=Uncertain_significance;CLNVC=single_nucleotide_variant;CLNVCSO=SO:0001483;CLNVI=Illumina_Clinical_Services_Laboratory,Illumina:1386432;GENEINFO=LAMA2:3908;MC=SO:0001583|missense_variant;ORIGIN=1;RS=200341138;Pangolin=ENSG00000196569.12|-28:0.0|-41:-0.0ENSG00000226149.6|2:0.0|39:-0.06ENSG00000233351.1|2:0.0|39:-0.06
chr6	129481390	520428	G	C	.	.	ALLELEID=511025;CLNDN=Merosin_deficient_congenital_muscular_dystrophy;CLNDISDB=MedGen:C1263858,OMIM:607855,Orphanet:ORPHA258,SNOMED_CT:111503008;CLNHGVS=NC_000006.12:g.129481390G>C;CLNREVSTAT=criteria_provided,_single_submitter;CLNSIG=Uncertain_significance;CLNVC=single_nucleotide_variant;CLNVCSO=SO:0001483;GENEINFO=LAMA2:3908;MC=SO:0001583|missense_variant;ORIGIN=0;RS=1554305929;Pangolin=ENSG00000196569.12|49:0.0|49:-0.0ENSG00000226149.6|20:0.03|-11:-0.0ENSG00000233351.1|20:0.03|-11:-0.0
chr6	129481398	355299	A	G	.	.	AF_ESP=8e-05;AF_EXAC=7e-05;ALLELEID=305764;CLNDN=Congenital_muscular_dystrophy_due_to_partial_LAMA2_deficiency;CLNDISDB=MedGen:C1842898;CLNHGVS=NC_000006.12:g.129481398A>G;CLNREVSTAT=criteria_provided,_single_submitter;CLNSIG=Uncertain_significance;CLNVC=single_nucleotide_variant;CLNVCSO=SO:0001483;CLNVI=Illumina_Clinical_Services_Laboratory,Illumina:285652;GENEINFO=LAMA2:3908;MC=SO:0001583|missense_variant;ORIGIN=1;RS=144901086;Pangolin=ENSG00000196569.12|42:0.0|41:-0.0ENSG00000226149.6|-2:0.0|12:-0.02ENSG00000233351.1|-2:0.0|12:-0.02
chr6	129481422	576235	C	G	.	.	ALLELEID=560455;CLNDN=Laminin_alpha_2-related_dystrophy;CLNDISDB=MedGen:CN117977;CLNHGVS=NC_000006.12:g.129481422C>G;CLNREVSTAT=criteria_provided,_single_submitter;CLNSIG=Uncertain_significance;CLNVC=single_nucleotide_variant;CLNVCSO=SO:0001483;GENEINFO=LAMA2:3908;MC=SO:0001583|missense_variant;ORIGIN=1;RS=121913572;Pangolin=ENSG00000196569.12|18:0.0|17:-0.05ENSG00000226149.6|-12:0.06|33:-0.0
chr6	129481431	477510	A	T	.	.	ALLELEID=455375;CLNDN=Laminin_alpha_2-related_dystrophy;CLNDISDB=MedGen:CN117977;CLNHGVS=NC_000006.12:g.129481431A>T;CLNREVSTAT=criteria_provided,_single_submitter;CLNSIG=Uncertain_significance;CLNVC=single_nucleotide_variant;CLNVCSO=SO:0001483;GENEINFO=LAMA2:3908;MC=SO:0001583|missense_variant;ORIGIN=1;RS=1554305958;Pangolin=ENSG00000196569.12|8:0.01|9:-0.0ENSG00000226149.6|-2:0.0|-21:-0.03
chr6	129486477	1028255	T	C	.	.	ALLELEID=1016643;CLNDN=Muscular_dystrophy,_limb-girdle,_autosomal_recessive_23;CLNDISDB=MONDO:MONDO:0029136,MedGen:C4748327,OMIM:618138,Orphanet:ORPHA565837;CLNHGVS=NC_000006.12:g.129486477T>C;CLNREVSTAT=criteria_provided,_single_submitter;CLNSIG=Uncertain_significance;CLNVC=single_nucleotide_variant;CLNVCSO=SO:0001483;GENEINFO=LAMA2:3908;MC=SO:0001583|missense_variant;ORIGIN=0;Pangolin=ENSG00000196569.12|-3:0.0|-3:-0.01ENSG00000226149.6|43:0.0|-2:-0.0
chr6	129486486	355300	A	G	.	.	ALLELEID=298974;CLNDN=Congenital_muscular_dystrophy_due_to_partial_LAMA2_deficiency|Laminin_alpha_2-related_dystrophy;CLNDISDB=MedGen:C1842898|MedGen:CN117977;CLNHGVS=NC_000006.12:g.129486486A>G;CLNREVSTAT=criteria_provided,_multiple_submitters,_no_conflicts;CLNSIG=Uncertain_significance;CLNVC=single_nucleotide_variant;CLNVCSO=SO:0001483;CLNVI=Illumina_Clinical_Services_Laboratory,Illumina:656792;GENEINFO=LAMA2:3908;MC=SO:0001583|missense_variant;ORIGIN=1;RS=886061056;Pangolin=ENSG00000196569.12|-12:0.04|14:-0.06ENSG00000226149.6|34:0.0|4:-0.0
chr6	129486504	543848	C	T	.	.	AF_EXAC=2e-05;AF_TGP=0.0002;ALLELEID=522023;CLNDN=Laminin_alpha_2-related_dystrophy;CLNDISDB=MedGen:CN117977;CLNHGVS=NC_000006.12:g.129486504C>T;CLNREVSTAT=criteria_provided,_single_submitter;CLNSIG=Uncertain_significance;CLNVC=single_nucleotide_variant;CLNVCSO=SO:0001483;GENEINFO=LAMA2:3908;MC=SO:0001583|missense_variant;ORIGIN=1;RS=546988105;Pangolin=ENSG00000196569.12|25:0.01|-30:-0.1ENSG00000226149.6|-2:0.0|16:-0.0
chr6	129486505	657088	G	A	.	.	AF_ESP=8e-05;AF_EXAC=2e-05;ALLELEID=634607;CLNDN=Laminin_alpha_2-related_dystrophy;CLNDISDB=MedGen:CN117977;CLNHGVS=NC_000006.12:g.129486505G>A;CLNREVSTAT=criteria_provided,_single_submitter;CLNSIG=Uncertain_significance;CLNVC=single_nucleotide_variant;CLNVCSO=SO:0001483;GENEINFO=LAMA2:3908;MC=SO:0001583|missense_variant;ORIGIN=1;RS=368311592;Pangolin=ENSG00000196569.12|24:0.03|-31:-0.07ENSG00000226149.6|1:0.0|15:-0.0
chr6	129486541	953508	T	C	.	.	ALLELEID=944882;CLNDN=Laminin_alpha_2-related_dystrophy;CLNDISDB=MedGen:CN117977;CLNHGVS=NC_000006.12:g.129486541T>C;CLNREVSTAT=criteria_provided,_single_submitter;CLNSIG=Uncertain_significance;CLNVC=single_nucleotide_variant;CLNVCSO=SO:0001483;GENEINFO=LAMA2:3908;MC=SO:0001583|missense_variant;ORIGIN=1;Pangolin=ENSG00000196569.12|-41:0.03|19:-0.0ENSG00000226149.6|31:0.06|21:-0.0
chr6	129486558	650804	A	G	.	.	ALLELEID=634608;CLNDN=Laminin_alpha_2-related_dystrophy;CLNDISDB=MedGen:CN117977;CLNHGVS=NC_000006.12:g.129486558A>G;CLNREVSTAT=criteria_provided,_single_submitter;CLNSIG=Uncertain_significance;CLNVC=single_nucleotide_variant;CLNVCSO=SO:0001483;GENEINFO=LAMA2:3908;MC=SO:0001583|missense_variant;ORIGIN=1;RS=1190231274;Pangolin=ENSG00000196569.12|-29:0.02|-7:-0.0ENSG00000226149.6|14:0.08|-38:-0.0
chr6	129486562	1005986	C	T	.	.	ALLELEID=991317;CLNDN=Laminin_alpha_2-related_dystrophy;CLNDISDB=MedGen:CN117977;CLNHGVS=NC_000006.12:g.129486562C>T;CLNREVSTAT=criteria_provided,_single_submitter;CLNSIG=Uncertain_significance;CLNVC=single_nucleotide_variant;CLNVCSO=SO:0001483;GENEINFO=LAMA2:3908;MC=SO:0001583|missense_variant;ORIGIN=1;Pangolin=ENSG00000196569.12|-2:0.0|-33:-0.02ENSG00000226149.6|-2:0.0|10:-0.07
chr6	129486593	772229	A	G	.	.	AF_ESP=0.00085;AF_EXAC=0.00018;AF_TGP=0.0004;ALLELEID=699308;CLNDN=Congenital_muscular_dystrophy_due_to_partial_LAMA2_deficiency|Laminin_alpha_2-related_dystrophy;CLNDISDB=MedGen:C1842898|MedGen:CN117977;CLNHGVS=NC_000006.12:g.129486593A>G;CLNREVSTAT=criteria_provided,_conflicting_interpretations;CLNSIG=Conflicting_interpretations_of_pathogenicity;CLNSIGCONF=Likely_benign(1),Uncertain_significance(1);CLNVC=single_nucleotide_variant;CLNVCSO=SO:0001483;CLNVI=Illumina_Clinical_Services_Laboratory,Illumina:865048;GENEINFO=LAMA2:3908;MC=SO:0001819|synonymous_variant;ORIGIN=1;RS=140658201;Pangolin=ENSG00000196569.12|-21:0.0|29:-0.04ENSG00000226149.6|22:0.04|-21:-0.1
chr6	129486600	936784	G	A	.	.	ALLELEID=933174;CLNDN=Laminin_alpha_2-related_dystrophy;CLNDISDB=MedGen:CN117977;CLNHGVS=NC_000006.12:g.129486600G>A;CLNREVSTAT=criteria_provided,_single_submitter;CLNSIG=Uncertain_significance;CLNVC=single_nucleotide_variant;CLNVCSO=SO:0001483;GENEINFO=LAMA2:3908;MC=SO:0001583|missense_variant;ORIGIN=1;Pangolin=ENSG00000196569.12|5:0.0|22:-0.06ENSG00000226149.6|-28:0.0|15:-0.02
chr6	129486605	38341	T	G	.	.	ALLELEID=46905;CLNDN=Merosin_deficient_congenital_muscular_dystrophy|Laminin_alpha_2-related_dystrophy;CLNDISDB=MedGen:C1263858,OMIM:607855,Orphanet:ORPHA258,SNOMED_CT:111503008|MedGen:CN117977;CLNHGVS=NC_000006.12:g.129486605T>G;CLNREVSTAT=criteria_provided,_conflicting_interpretations;CLNSIG=Conflicting_interpretations_of_pathogenicity;CLNSIGCONF=Likely_pathogenic(1),Uncertain_significance(1);CLNVC=single_nucleotide_variant;CLNVCSO=SO:0001483;GENEINFO=LAMA2:3908;MC=SO:0001583|missense_variant;ORIGIN=1;RS=202247792;Pangolin=ENSG00000196569.12|0:0.8|17:-0.57ENSG00000226149.6|-33:0.07|10:-0.02
chr6	129486612	162579	C	T	.	.	AF_EXAC=1e-05;ALLELEID=172227;CLNDN=Merosin_deficient_congenital_muscular_dystrophy|Congenital_muscular_dystrophy_due_to_partial_LAMA2_deficiency|Laminin_alpha_2-related_dystrophy;CLNDISDB=MedGen:C1263858,OMIM:607855,Orphanet:ORPHA258,SNOMED_CT:111503008|MedGen:C1842898|MedGen:CN117977;CLNHGVS=NC_000006.12:g.129486612C>T;CLNREVSTAT=criteria_provided,_conflicting_interpretations;CLNSIG=Conflicting_interpretations_of_pathogenicity;CLNSIGCONF=Likely_pathogenic(1),Pathogenic(2),Uncertain_significance(1);CLNVC=single_nucleotide_variant;CLNVCSO=SO:0001483;CLNVI=Illumina_Clinical_Services_Laboratory,Illumina:790724;GENEINFO=LAMA2:3908;MC=SO:0001587|nonsense;ORIGIN=1;RS=727502851;Pangolin=ENSG00000196569.12|-7:0.01|10:-0.21ENSG00000226149.6|-40:0.02|3:-0.02
chr6	129486622	1055882	G	C	.	.	ALLELEID=1043952;CLNDN=Laminin_alpha_2-related_dystrophy;CLNDISDB=MedGen:CN117977;CLNHGVS=NC_000006.12:g.129486622G>C;CLNREVSTAT=criteria_provided,_single_submitter;CLNSIG=Uncertain_significance;CLNVC=single_nucleotide_variant;CLNVCSO=SO:0001483;GENEINFO=LAMA2:3908;MC=SO:0001583|missense_variant;ORIGIN=1;Pangolin=ENSG00000196569.12|38:0.05|0:-0.58ENSG00000226149.6|-50:0.01|-7:-0.04
chr6	129486634	903728	A	G	.	.	ALLELEID=896183;CLNDN=Congenital_muscular_dystrophy_due_to_partial_LAMA2_deficiency;CLNDISDB=MedGen:C1842898;CLNHGVS=NC_000006.12:g.129486634A>G;CLNREVSTAT=criteria_provided,_single_submitter;CLNSIG=Uncertain_significance;CLNVC=single_nucleotide_variant;CLNVCSO=SO:0001483;CLNVI=Illumina_Clinical_Services_Laboratory,Illumina:915413;GENEINFO=LAMA2:3908;MC=SO:0001627|intron_variant;ORIGIN=1;Pangolin=ENSG00000196569.12|26:0.0|-12:-0.02ENSG00000226149.6|-19:0.0|-19:-0.01
chr6	129491915	1021094	A	T	.	.	ALLELEID=1006458;CLNDN=Laminin_alpha_2-related_dystrophy;CLNDISDB=MedGen:CN117977;CLNHGVS=NC_000006.12:g.129491915A>T;CLNREVSTAT=criteria_provided,_single_submitter;CLNSIG=Uncertain_significance;CLNVC=single_nucleotide_variant;CLNVCSO=SO:0001483;GENEINFO=LAMA2:3908;MC=SO:0001583|missense_variant;ORIGIN=1;Pangolin=ENSG00000196569.12|-3:0.01|-14:-0.03ENSG00000226149.6|32:0.0|47:-0.0
chr6	129491933	558244	GATACATGCA	G	.	.	ALLELEID=543893;CLNDN=Merosin_deficient_congenital_muscular_dystrophy;CLNDISDB=MedGen:C1263858,OMIM:607855,Orphanet:ORPHA258,SNOMED_CT:111503008;CLNHGVS=NC_000006.12:g.129491935_129491943del;CLNREVSTAT=criteria_provided,_single_submitter;CLNSIG=Uncertain_significance;CLNVC=Deletion;CLNVCSO=SO:0000159;GENEINFO=LAMA2:3908;MC=SO:0001822|inframe_deletion;ORIGIN=0;RS=762065775;Pangolin=ENSG00000196569.12|-32:0.04|13:-0.0ENSG00000226149.6|29:0.0|14:-0.0
chr6	129491954	945484	T	C	.	.	ALLELEID=924255;CLNDN=Laminin_alpha_2-related_dystrophy;CLNDISDB=MedGen:CN117977;CLNHGVS=NC_000006.12:g.129491954T>C;CLNREVSTAT=criteria_provided,_single_submitter;CLNSIG=Uncertain_significance;CLNVC=single_nucleotide_variant;CLNVCSO=SO:0001483;GENEINFO=LAMA2:3908;MC=SO:0001583|missense_variant;ORIGIN=1;Pangolin=ENSG00000196569.12|16:0.0|-7:-0.0ENSG00000226149.6|-7:0.0|-8:-0.0
chr6	129491967	477509	C	A	.	.	AF_ESP=0.00123;AF_TGP=0.001;ALLELEID=456121;CLNDN=Congenital_muscular_dystrophy_due_to_partial_LAMA2_deficiency|Laminin_alpha_2-related_dystrophy|not_provided;CLNDISDB=MedGen:C1842898|MedGen:CN117977|MedGen:CN517202;CLNHGVS=NC_000006.12:g.129491967C>A;CLNREVSTAT=criteria_provided,_conflicting_interpretations;CLNSIG=Conflicting_interpretations_of_pathogenicity;CLNSIGCONF=Benign(1),Uncertain_significance(2);CLNVC=single_nucleotide_variant;CLNVCSO=SO:0001483;CLNVI=Illumina_Clinical_Services_Laboratory,Illumina:778270;GENEINFO=LAMA2:3908;MC=SO:0001819|synonymous_variant;ORIGIN=1;RS=141101234;Pangolin=ENSG00000196569.12|-20:0.0|3:-0.0ENSG00000226149.6|-5:0.0|-20:-0.0
chr6	129491987	905645	T	C	.	.	ALLELEID=895312;CLNDN=Congenital_muscular_dystrophy_due_to_partial_LAMA2_deficiency;CLNDISDB=MedGen:C1842898;CLNHGVS=NC_000006.12:g.129491987T>C;CLNREVSTAT=criteria_provided,_single_submitter;CLNSIG=Uncertain_significance;CLNVC=single_nucleotide_variant;CLNVCSO=SO:0001483;CLNVI=Illumina_Clinical_Services_Laboratory,Illumina:729629;GENEINFO=LAMA2:3908;MC=SO:0001583|missense_variant;ORIGIN=1;Pangolin=ENSG00000196569.12|5:0.0|-17:-0.0ENSG00000226149.6|-40:0.0|-25:-0.0
chr6	129492002	943832	C	T	.	.	ALLELEID=933175;CLNDN=Laminin_alpha_2-related_dystrophy;CLNDISDB=MedGen:CN117977;CLNHGVS=NC_000006.12:g.129492002C>T;CLNREVSTAT=criteria_provided,_single_submitter;CLNSIG=Uncertain_significance;CLNVC=single_nucleotide_variant;CLNVCSO=SO:0001483;GENEINFO=LAMA2:3908;MC=SO:0001583|missense_variant;ORIGIN=1;Pangolin=ENSG00000196569.12|-32:0.0|0:-0.0ENSG00000226149.6|45:0.0|0:-0.0
chr6	129492013	447693	C	A	.	.	AF_EXAC=0.00014;ALLELEID=440919;CLNDN=Muscular_dystrophy,_limb-girdle,_autosomal_recessive_23|Merosin_deficient_congenital_muscular_dystrophy|Congenital_muscular_dystrophy_due_to_partial_LAMA2_deficiency|Laminin_alpha_2-related_dystrophy|not_specified;CLNDISDB=MONDO:MONDO:0029136,MedGen:C4748327,OMIM:618138,Orphanet:ORPHA565837|MedGen:C1263858,OMIM:607855,Orphanet:ORPHA258,SNOMED_CT:111503008|MedGen:C1842898|MedGen:CN117977|MedGen:CN169374;CLNHGVS=NC_000006.12:g.129492013C>A;CLNREVSTAT=criteria_provided,_multiple_submitters,_no_conflicts;CLNSIG=Uncertain_significance;CLNVC=single_nucleotide_variant;CLNVCSO=SO:0001483;CLNVI=Illumina_Clinical_Services_Laboratory,Illumina:759569;GENEINFO=LAMA2:3908;MC=SO:0001583|missense_variant;ORIGIN=1;RS=780695627;Pangolin=ENSG00000196569.12|-43:0.0|1:-0.0ENSG00000226149.6|34:0.0|1:-0.0
chr6	129492054	863805	A	G	.	.	ALLELEID=831542;CLNDN=Laminin_alpha_2-related_dystrophy;CLNDISDB=MedGen:CN117977;CLNHGVS=NC_000006.12:g.129492054A>G;CLNREVSTAT=criteria_provided,_single_submitter;CLNSIG=Uncertain_significance;CLNVC=single_nucleotide_variant;CLNVCSO=SO:0001483;GENEINFO=LAMA2:3908;MC=SO:0001583|missense_variant;ORIGIN=1;Pangolin=ENSG00000196569.12|23:0.01|21:-0.0ENSG00000226149.6|19:0.0|-7:-0.0
chr6	129492076	947802	G	T	.	.	ALLELEID=924256;CLNDN=Laminin_alpha_2-related_dystrophy;CLNDISDB=MedGen:CN117977;CLNHGVS=NC_000006.12:g.129492076G>T;CLNREVSTAT=criteria_provided,_single_submitter;CLNSIG=Uncertain_significance;CLNVC=single_nucleotide_variant;CLNVCSO=SO:0001483;GENEINFO=LAMA2:3908;MC=SO:0001583|missense_variant;ORIGIN=1;Pangolin=ENSG00000196569.12|-30:0.0|1:-0.03ENSG00000226149.6|-29:0.0|-3:-0.0
chr6	129492308	426717	C	G	.	.	ALLELEID=415027;CLNDN=not_provided;CLNDISDB=MedGen:CN517202;CLNHGVS=NC_000006.12:g.129492308C>G;CLNREVSTAT=criteria_provided,_single_submitter;CLNSIG=Uncertain_significance;CLNVC=single_nucleotide_variant;CLNVCSO=SO:0001483;GENEINFO=LAMA2:3908;MC=SO:0001627|intron_variant;ORIGIN=1;RS=555377928;Pangolin=ENSG00000196569.12|25:0.0|7:-0.07ENSG00000226149.6|-3:0.01|50:-0.0
chr6	129492365	167248	G	A	.	.	AF_EXAC=2e-05;ALLELEID=177365;CLNDN=not_provided;CLNDISDB=MedGen:CN517202;CLNHGVS=NC_000006.12:g.129492365G>A;CLNREVSTAT=criteria_provided,_single_submitter;CLNSIG=Uncertain_significance;CLNVC=single_nucleotide_variant;CLNVCSO=SO:0001483;GENEINFO=LAMA2:3908;MC=SO:0001583|missense_variant;ORIGIN=1;RS=199714288;Pangolin=ENSG00000196569.12|14:0.15|-50:-0.08ENSG00000226149.6|0:0.0|47:-0.02
chr6	129492365	1014330	G	T	.	.	ALLELEID=1006459;CLNDN=Laminin_alpha_2-related_dystrophy;CLNDISDB=MedGen:CN117977;CLNHGVS=NC_000006.12:g.129492365G>T;CLNREVSTAT=criteria_provided,_single_submitter;CLNSIG=Uncertain_significance;CLNVC=single_nucleotide_variant;CLNVCSO=SO:0001483;GENEINFO=LAMA2:3908;MC=SO:0001583|missense_variant;ORIGIN=1;Pangolin=ENSG00000196569.12|14:0.6|-50:-0.48ENSG00000226149.6|-2:0.0|47:-0.02
chr6	129492386	447694	G	A	.	.	AF_ESP=0.00023;AF_EXAC=7e-05;ALLELEID=440920;CLNDN=Laminin_alpha_2-related_dystrophy|not_specified;CLNDISDB=MedGen:CN117977|MedGen:CN169374;CLNHGVS=NC_000006.12:g.129492386G>A;CLNREVSTAT=criteria_provided,_multiple_submitters,_no_conflicts;CLNSIG=Uncertain_significance;CLNVC=single_nucleotide_variant;CLNVCSO=SO:0001483;GENEINFO=LAMA2:3908;MC=SO:0001583|missense_variant;ORIGIN=1;RS=142781107;Pangolin=ENSG00000196569.12|6:0.0|-7:-0.01ENSG00000226149.6|-5:0.0|26:-0.01
chr6	129492403	849038	G	A	.	.	ALLELEID=831544;CLNDN=Laminin_alpha_2-related_dystrophy;CLNDISDB=MedGen:CN117977;CLNHGVS=NC_000006.12:g.129492403G>A;CLNREVSTAT=criteria_provided,_single_submitter;CLNSIG=Uncertain_significance;CLNVC=single_nucleotide_variant;CLNVCSO=SO:0001483;GENEINFO=LAMA2:3908;MC=SO:0001583|missense_variant;ORIGIN=1;Pangolin=ENSG00000196569.12|-24:0.0|-24:-0.01ENSG00000226149.6|-22:0.0|9:-0.01
chr6	129492412	850963	G	A	.	.	ALLELEID=831545;CLNDN=Laminin_alpha_2-related_dystrophy;CLNDISDB=MedGen:CN117977;CLNHGVS=NC_000006.12:g.129492412G>A;CLNREVSTAT=criteria_provided,_single_submitter;CLNSIG=Uncertain_significance;CLNVC=single_nucleotide_variant;CLNVCSO=SO:0001483;GENEINFO=LAMA2:3908;MC=SO:0001583|missense_variant;ORIGIN=1;Pangolin=ENSG00000196569.12|40:0.0|-33:-0.01ENSG00000226149.6|2:0.0|0:-0.02
chr6	129492444	905646	C	T	.	.	ALLELEID=895313;CLNDN=Congenital_muscular_dystrophy_due_to_partial_LAMA2_deficiency;CLNDISDB=MedGen:C1842898;CLNHGVS=NC_000006.12:g.129492444C>T;CLNREVSTAT=criteria_provided,_single_submitter;CLNSIG=Uncertain_significance;CLNVC=single_nucleotide_variant;CLNVCSO=SO:0001483;CLNVI=Illumina_Clinical_Services_Laboratory,Illumina:1355216;GENEINFO=LAMA2:3908;MC=SO:0001819|synonymous_variant;ORIGIN=1;Pangolin=ENSG00000196569.12|39:0.01|43:-0.0ENSG00000226149.6|-2:0.0|-32:-0.0
chr6	129492450	290113	A	C	.	.	AF_ESP=8e-05;AF_EXAC=2e-05;ALLELEID=274350;CLNDN=not_provided;CLNDISDB=MedGen:CN517202;CLNHGVS=NC_000006.12:g.129492450A>C;CLNREVSTAT=criteria_provided,_conflicting_interpretations;CLNSIG=Conflicting_interpretations_of_pathogenicity;CLNSIGCONF=Likely_benign(1),Uncertain_significance(1);CLNVC=single_nucleotide_variant;CLNVCSO=SO:0001483;GENEINFO=LAMA2:3908;MC=SO:0001819|synonymous_variant;ORIGIN=1;RS=369596190;Pangolin=ENSG00000196569.12|23:0.0|33:-0.01ENSG00000226149.6|-38:0.0|-38:-0.0
chr6	129492462	355301	G	A	.	.	AF_ESP=0.00023;AF_EXAC=0.00021;AF_TGP=0.0006;ALLELEID=306018;CLNDN=Congenital_muscular_dystrophy_due_to_partial_LAMA2_deficiency|Laminin_alpha_2-related_dystrophy|not_specified;CLNDISDB=MedGen:C1842898|MedGen:CN117977|MedGen:CN169374;CLNHGVS=NC_000006.12:g.129492462G>A;CLNREVSTAT=criteria_provided,_conflicting_interpretations;CLNSIG=Conflicting_interpretations_of_pathogenicity;CLNSIGCONF=Likely_benign(2),Uncertain_significance(2);CLNVC=single_nucleotide_variant;CLNVCSO=SO:0001483;CLNVI=Illumina_Clinical_Services_Laboratory,Illumina:588642;GENEINFO=LAMA2:3908;MC=SO:0001819|synonymous_variant;ORIGIN=1;RS=150596964;Pangolin=ENSG00000196569.12|21:0.0|21:-0.0ENSG00000226149.6|-50:0.0|-50:-0.0
chr6	129492470	477515	C	G	.	.	ALLELEID=455266;CLNDN=Laminin_alpha_2-related_dystrophy;CLNDISDB=MedGen:CN117977;CLNHGVS=NC_000006.12:g.129492470C>G;CLNREVSTAT=criteria_provided,_single_submitter;CLNSIG=Uncertain_significance;CLNVC=single_nucleotide_variant;CLNVCSO=SO:0001483;GENEINFO=LAMA2:3908;MC=SO:0001583|missense_variant;ORIGIN=1;RS=1554310317;Pangolin=ENSG00000196569.12|17:0.0|13:-0.01ENSG00000226149.6|4:0.0|-40:-0.0
chr6	129492483	543884	T	C	.	.	AF_EXAC=4e-05;ALLELEID=521422;CLNDN=Laminin_alpha_2-related_dystrophy;CLNDISDB=MedGen:CN117977;CLNHGVS=NC_000006.12:g.129492483T>C;CLNREVSTAT=criteria_provided,_single_submitter;CLNSIG=Uncertain_significance;CLNVC=single_nucleotide_variant;CLNVCSO=SO:0001483;GENEINFO=LAMA2:3908;MC=SO:0001819|synonymous_variant;ORIGIN=1;RS=981372351;Pangolin=ENSG00000196569.12|0:0.02|-2:-0.0ENSG00000226149.6|41:0.0|-26:-0.0
chr6	129492483	447695	TGTAA	T	.	.	ALLELEID=440921;CLNDN=Laminin_alpha_2-related_dystrophy|not_specified;CLNDISDB=MedGen:CN117977|MedGen:CN169374;CLNHGVS=NC_000006.12:g.129492486_129492489del;CLNREVSTAT=criteria_provided,_conflicting_interpretations;CLNSIG=Conflicting_interpretations_of_pathogenicity;CLNSIGCONF=Pathogenic(1),Uncertain_significance(1);CLNVC=Deletion;CLNVCSO=SO:0000159;GENEINFO=LAMA2:3908;MC=SO:0001575|splice_donor_variant;ORIGIN=1;RS=746678525;Pangolin=ENSG00000196569.12|-12:0.0|0:-0.88ENSG00000226149.6|-15:0.0|41:-0.0
chr6	129492484	477516	G	GT	.	.	ALLELEID=455953;CLNDN=Laminin_alpha_2-related_dystrophy;CLNDISDB=MedGen:CN117977;CLNHGVS=NC_000006.12:g.129492485dup;CLNREVSTAT=criteria_provided,_single_submitter;CLNSIG=Uncertain_significance;CLNVC=Duplication;CLNVCSO=SO:1000035;GENEINFO=LAMA2:3908;MC=SO:0001575|splice_donor_variant;ORIGIN=1;RS=1554310330;Pangolin=ENSG00000196569.12|4:0.0|-1:-0.71ENSG00000226149.6|41:0.0|-27:-0.0
chr6	129502696	242607	T	C	.	.	AF_ESP=0.00123;AF_EXAC=0.00029;AF_TGP=0.0012;ALLELEID=188051;CLNDN=Congenital_muscular_dystrophy_due_to_partial_LAMA2_deficiency|Laminin_alpha_2-related_dystrophy|not_provided;CLNDNINCL=Merosin_deficient_congenital_muscular_dystrophy;CLNDISDB=MedGen:C1842898|MedGen:CN117977|MedGen:CN517202;CLNDISDBINCL=MedGen:C1263858,OMIM:607855,Orphanet:ORPHA258,SNOMED_CT:111503008;CLNHGVS=NC_000006.12:g.129502696T>C;CLNREVSTAT=criteria_provided,_conflicting_interpretations;CLNSIG=Conflicting_interpretations_of_pathogenicity;CLNSIGCONF=Likely_benign(1),Uncertain_significance(2);CLNSIGINCL=190218:Pathogenic;CLNVC=single_nucleotide_variant;CLNVCSO=SO:0001483;CLNVI=Illumina_Clinical_Services_Laboratory,Illumina:778272;GENEINFO=LAMA2:3908;MC=SO:0001583|missense_variant;ORIGIN=1;RS=115650537;Pangolin=ENSG00000196569.12|-37:0.01|-37:-0.0ENSG00000226149.6|19:0.0|-28:-0.0
chr6	129502712	645808	C	A	.	.	ALLELEID=634609;CLNDN=Laminin_alpha_2-related_dystrophy;CLNDISDB=MedGen:CN117977;CLNHGVS=NC_000006.12:g.129502712C>A;CLNREVSTAT=criteria_provided,_single_submitter;CLNSIG=Uncertain_significance;CLNVC=single_nucleotide_variant;CLNVCSO=SO:0001483;GENEINFO=LAMA2:3908;MC=SO:0001583|missense_variant;ORIGIN=1;RS=145295628;Pangolin=ENSG00000196569.12|2:0.0|-13:-0.0ENSG00000226149.6|-44:0.01|3:-0.0
chr6	129502712	543880	C	T	.	.	AF_ESP=0.00023;AF_EXAC=0.00021;AF_TGP=0.0002;ALLELEID=521708;CLNDN=Congenital_muscular_dystrophy_due_to_partial_LAMA2_deficiency|Laminin_alpha_2-related_dystrophy;CLNDISDB=MedGen:C1842898|MedGen:CN117977;CLNHGVS=NC_000006.12:g.129502712C>T;CLNREVSTAT=criteria_provided,_conflicting_interpretations;CLNSIG=Conflicting_interpretations_of_pathogenicity;CLNSIGCONF=Likely_benign(1),Uncertain_significance(1);CLNVC=single_nucleotide_variant;CLNVCSO=SO:0001483;CLNVI=Illumina_Clinical_Services_Laboratory,Illumina:623863;GENEINFO=LAMA2:3908;MC=SO:0001819|synonymous_variant;ORIGIN=1;RS=145295628;Pangolin=ENSG00000196569.12|-37:0.0|-13:-0.0ENSG00000226149.6|-44:0.0|3:-0.0
chr6	129502740	162580	A	T	.	.	AF_TGP=0.0002;ALLELEID=172228;CLNDN=Merosin_deficient_congenital_muscular_dystrophy;CLNDISDB=MedGen:C1263858,OMIM:607855,Orphanet:ORPHA258,SNOMED_CT:111503008;CLNHGVS=NC_000006.12:g.129502740A>T;CLNREVSTAT=criteria_provided,_single_submitter;CLNSIG=Uncertain_significance;CLNVC=single_nucleotide_variant;CLNVCSO=SO:0001483;GENEINFO=LAMA2:3908;MC=SO:0001583|missense_variant;ORIGIN=0;RS=569286697;Pangolin=ENSG00000196569.12|31:0.0|-41:-0.0ENSG00000226149.6|43:0.0|-25:-0.0
chr6	129502771	972343	G	A	.	.	ALLELEID=954363;CLNDN=Laminin_alpha_2-related_dystrophy;CLNDISDB=MedGen:CN117977;CLNHGVS=NC_000006.12:g.129502771G>A;CLNREVSTAT=criteria_provided,_single_submitter;CLNSIG=Uncertain_significance;CLNVC=single_nucleotide_variant;CLNVCSO=SO:0001483;GENEINFO=LAMA2:3908;MC=SO:0001583|missense_variant;ORIGIN=1;Pangolin=ENSG00000196569.12|0:0.01|0:-0.05ENSG00000226149.6|12:0.0|20:-0.1
chr6	129502775	906156	T	A	.	.	ALLELEID=896184;CLNDN=Congenital_muscular_dystrophy_due_to_partial_LAMA2_deficiency;CLNDISDB=MedGen:C1842898;CLNHGVS=NC_000006.12:g.129502775T>A;CLNREVSTAT=criteria_provided,_single_submitter;CLNSIG=Uncertain_significance;CLNVC=single_nucleotide_variant;CLNVCSO=SO:0001483;CLNVI=Illumina_Clinical_Services_Laboratory,Illumina:1357083;GENEINFO=LAMA2:3908;MC=SO:0001627|intron_variant;ORIGIN=1;Pangolin=ENSG00000196569.12|0:0.0|-4:-0.02ENSG00000226149.6|16:0.0|16:-0.01
chr6	129503099	960121	T	C	.	.	ALLELEID=944884;CLNDN=Laminin_alpha_2-related_dystrophy;CLNDISDB=MedGen:CN117977;CLNHGVS=NC_000006.12:g.129503099T>C;CLNREVSTAT=criteria_provided,_single_submitter;CLNSIG=Uncertain_significance;CLNVC=single_nucleotide_variant;CLNVCSO=SO:0001483;GENEINFO=LAMA2:3908;MC=SO:0001583|missense_variant;ORIGIN=1;Pangolin=ENSG00000196569.12|10:0.0|-8:-0.01ENSG00000226149.6|-1:0.0|-2:-0.0
chr6	129503121	543850	A	C	.	.	AF_EXAC=0.00016;AF_TGP=0.001;ALLELEID=521710;CLNDN=Congenital_muscular_dystrophy_due_to_partial_LAMA2_deficiency|Laminin_alpha_2-related_dystrophy;CLNDISDB=MedGen:C1842898|MedGen:CN117977;CLNHGVS=NC_000006.12:g.129503121A>C;CLNREVSTAT=criteria_provided,_multiple_submitters,_no_conflicts;CLNSIG=Uncertain_significance;CLNVC=single_nucleotide_variant;CLNVCSO=SO:0001483;CLNVI=Illumina_Clinical_Services_Laboratory,Illumina:483131;GENEINFO=LAMA2:3908;MC=SO:0001583|missense_variant;ORIGIN=1;RS=184127828;Pangolin=ENSG00000196569.12|-30:0.0|-30:-0.01ENSG00000226149.6|-24:0.0|-3:-0.0
chr6	129503131	571640	G	A	.	.	AF_EXAC=1e-05;ALLELEID=560592;CLNDN=Merosin_deficient_congenital_muscular_dystrophy|Laminin_alpha_2-related_dystrophy;CLNDISDB=MedGen:C1263858,OMIM:607855,Orphanet:ORPHA258,SNOMED_CT:111503008|MedGen:CN117977;CLNHGVS=NC_000006.12:g.129503131G>A;CLNREVSTAT=criteria_provided,_multiple_submitters,_no_conflicts;CLNSIG=Uncertain_significance;CLNVC=single_nucleotide_variant;CLNVCSO=SO:0001483;GENEINFO=LAMA2:3908;MC=SO:0001583|missense_variant;ORIGIN=1;RS=758491978;Pangolin=ENSG00000196569.12|49:0.0|-40:-0.0ENSG00000226149.6|15:0.0|-34:-0.0
chr6	129503132	970145	G	T	.	.	ALLELEID=954364;CLNDN=Laminin_alpha_2-related_dystrophy;CLNDISDB=MedGen:CN117977;CLNHGVS=NC_000006.12:g.129503132G>T;CLNREVSTAT=criteria_provided,_single_submitter;CLNSIG=Uncertain_significance;CLNVC=single_nucleotide_variant;CLNVCSO=SO:0001483;GENEINFO=LAMA2:3908;MC=SO:0001583|missense_variant;ORIGIN=1;Pangolin=ENSG00000196569.12|48:0.01|-41:-0.01ENSG00000226149.6|-35:0.0|6:-0.0
chr6	129503147	1044697	T	G	.	.	ALLELEID=1026980;CLNDN=Laminin_alpha_2-related_dystrophy;CLNDISDB=MedGen:CN117977;CLNHGVS=NC_000006.12:g.129503147T>G;CLNREVSTAT=criteria_provided,_single_submitter;CLNSIG=Uncertain_significance;CLNVC=single_nucleotide_variant;CLNVCSO=SO:0001483;GENEINFO=LAMA2:3908;MC=SO:0001583|missense_variant;ORIGIN=1;Pangolin=ENSG00000196569.12|1:0.94|33:-0.0ENSG00000226149.6|37:0.0|-1:-0.0
chr6	129503152	906157	C	G	.	.	ALLELEID=895314;CLNDN=Congenital_muscular_dystrophy_due_to_partial_LAMA2_deficiency;CLNDISDB=MedGen:C1842898;CLNHGVS=NC_000006.12:g.129503152C>G;CLNREVSTAT=criteria_provided,_single_submitter;CLNSIG=Uncertain_significance;CLNVC=single_nucleotide_variant;CLNVCSO=SO:0001483;CLNVI=Illumina_Clinical_Services_Laboratory,Illumina:1383271;GENEINFO=LAMA2:3908;MC=SO:0001583|missense_variant;ORIGIN=1;Pangolin=ENSG00000196569.12|1:0.0|28:-0.0ENSG00000226149.6|-3:0.0|32:-0.0
chr6	129503159	1009598	A	G	.	.	ALLELEID=991318;CLNDN=Laminin_alpha_2-related_dystrophy;CLNDISDB=MedGen:CN117977;CLNHGVS=NC_000006.12:g.129503159A>G;CLNREVSTAT=criteria_provided,_single_submitter;CLNSIG=Uncertain_significance;CLNVC=single_nucleotide_variant;CLNVCSO=SO:0001483;GENEINFO=LAMA2:3908;MC=SO:0001583|missense_variant;ORIGIN=1;Pangolin=ENSG00000196569.12|1:0.0|21:-0.0ENSG00000226149.6|25:0.0|47:-0.0
chr6	129503176	906158	A	G	.	.	ALLELEID=895315;CLNDN=Congenital_muscular_dystrophy_due_to_partial_LAMA2_deficiency|Laminin_alpha_2-related_dystrophy;CLNDISDB=MedGen:C1842898|MedGen:CN117977;CLNHGVS=NC_000006.12:g.129503176A>G;CLNREVSTAT=criteria_provided,_multiple_submitters,_no_conflicts;CLNSIG=Uncertain_significance;CLNVC=single_nucleotide_variant;CLNVCSO=SO:0001483;CLNVI=Illumina_Clinical_Services_Laboratory,Illumina:813794;GENEINFO=LAMA2:3908;MC=SO:0001583|missense_variant;ORIGIN=1;Pangolin=ENSG00000196569.12|1:0.02|4:-0.0ENSG00000226149.6|8:0.0|-12:-0.0
chr6	129503177	581411	C	G	.	.	AF_EXAC=1e-05;ALLELEID=565424;CLNDN=Laminin_alpha_2-related_dystrophy;CLNDISDB=MedGen:CN117977;CLNHGVS=NC_000006.12:g.129503177C>G;CLNREVSTAT=criteria_provided,_single_submitter;CLNSIG=Uncertain_significance;CLNVC=single_nucleotide_variant;CLNVCSO=SO:0001483;GENEINFO=LAMA2:3908;MC=SO:0001583|missense_variant;ORIGIN=1;RS=748758336;Pangolin=ENSG00000196569.12|1:0.0|3:-0.01ENSG00000226149.6|-13:0.0|7:-0.0
chr6	129503197	355302	T	C	.	.	AF_EXAC=2e-05;ALLELEID=298977;CLNDN=Congenital_muscular_dystrophy_due_to_partial_LAMA2_deficiency;CLNDISDB=MedGen:C1842898;CLNHGVS=NC_000006.12:g.129503197T>C;CLNREVSTAT=criteria_provided,_single_submitter;CLNSIG=Uncertain_significance;CLNVC=single_nucleotide_variant;CLNVCSO=SO:0001483;CLNVI=Illumina_Clinical_Services_Laboratory,Illumina:453709;GENEINFO=LAMA2:3908;MC=SO:0001819|synonymous_variant;ORIGIN=1;RS=199570699;Pangolin=ENSG00000196569.12|-17:0.0|14:-0.0ENSG00000226149.6|-1:0.0|-13:-0.0
chr6	129503200	497927	C	T	.	.	AF_ESP=8e-05;AF_EXAC=8e-05;ALLELEID=489351;CLNDN=Laminin_alpha_2-related_dystrophy|not_provided;CLNDISDB=MedGen:CN117977|MedGen:CN517202;CLNHGVS=NC_000006.12:g.129503200C>T;CLNREVSTAT=criteria_provided,_multiple_submitters,_no_conflicts;CLNSIG=Uncertain_significance;CLNVC=single_nucleotide_variant;CLNVCSO=SO:0001483;GENEINFO=LAMA2:3908;MC=SO:0001583|missense_variant;ORIGIN=1;RS=151334775;Pangolin=ENSG00000196569.12|11:0.0|-20:-0.0ENSG00000226149.6|-16:0.0|39:-0.0
chr6	129503217	1028257	C	G	.	.	ALLELEID=1016645;CLNDN=Merosin_deficient_congenital_muscular_dystrophy;CLNDISDB=MedGen:C1263858,OMIM:607855,Orphanet:ORPHA258,SNOMED_CT:111503008;CLNHGVS=NC_000006.12:g.129503217C>G;CLNREVSTAT=criteria_provided,_single_submitter;CLNSIG=Uncertain_significance;CLNVC=single_nucleotide_variant;CLNVCSO=SO:0001483;GENEINFO=LAMA2:3908;MC=SO:0001583|missense_variant;ORIGIN=0;Pangolin=ENSG00000196569.12|-1:0.0|-37:-0.0ENSG00000226149.6|-33:0.0|-1:-0.0
chr6	129503225	1059698	G	A	.	.	ALLELEID=1043953;CLNDN=Laminin_alpha_2-related_dystrophy;CLNDISDB=MedGen:CN117977;CLNHGVS=NC_000006.12:g.129503225G>A;CLNREVSTAT=criteria_provided,_single_submitter;CLNSIG=Uncertain_significance;CLNVC=single_nucleotide_variant;CLNVCSO=SO:0001483;GENEINFO=LAMA2:3908;MC=SO:0001583|missense_variant;ORIGIN=1;Pangolin=ENSG00000196569.12|-45:0.0|-1:-0.0ENSG00000226149.6|-41:0.0|-19:-0.0
chr6	129503230	198300	G	T	.	.	ALLELEID=195461;CLNDN=not_provided;CLNDISDB=MedGen:CN517202;CLNHGVS=NC_000006.12:g.129503230G>T;CLNREVSTAT=criteria_provided,_single_submitter;CLNSIG=Uncertain_significance;CLNVC=single_nucleotide_variant;CLNVCSO=SO:0001483;GENEINFO=LAMA2:3908;MC=SO:0001583|missense_variant;ORIGIN=1;RS=794727815;Pangolin=ENSG00000196569.12|-6:0.0|50:-0.01ENSG00000226149.6|50:0.0|9:-0.0
chr6	129503257	435716	A	G	.	.	AF_EXAC=9e-05;AF_TGP=0.0002;ALLELEID=428513;CLNDN=Muscular_dystrophy,_limb-girdle,_autosomal_recessive_23|Merosin_deficient_congenital_muscular_dystrophy|Laminin_alpha_2-related_dystrophy|not_specified;CLNDISDB=MONDO:MONDO:0029136,MedGen:C4748327,OMIM:618138,Orphanet:ORPHA565837|MedGen:C1263858,OMIM:607855,Orphanet:ORPHA258,SNOMED_CT:111503008|MedGen:CN117977|MedGen:CN169374;CLNHGVS=NC_000006.12:g.129503257A>G;CLNREVSTAT=criteria_provided,_multiple_submitters,_no_conflicts;CLNSIG=Uncertain_significance;CLNVC=single_nucleotide_variant;CLNVCSO=SO:0001483;GENEINFO=LAMA2:3908;MC=SO:0001583|missense_variant;ORIGIN=1;RS=140178576;Pangolin=ENSG00000196569.12|-1:0.0|23:-0.0ENSG00000226149.6|-18:0.0|-4:-0.0
chr6	129503264	1003490	A	T	.	.	ALLELEID=991319;CLNDN=Laminin_alpha_2-related_dystrophy;CLNDISDB=MedGen:CN117977;CLNHGVS=NC_000006.12:g.129503264A>T;CLNREVSTAT=criteria_provided,_single_submitter;CLNSIG=Uncertain_significance;CLNVC=single_nucleotide_variant;CLNVCSO=SO:0001483;GENEINFO=LAMA2:3908;MC=SO:0001583|missense_variant;ORIGIN=1;Pangolin=ENSG00000196569.12|16:0.0|16:-0.0ENSG00000226149.6|16:0.0|-11:-0.0
chr6	129503294	906159	G	A	.	.	ALLELEID=896185;CLNDN=Congenital_muscular_dystrophy_due_to_partial_LAMA2_deficiency;CLNDISDB=MedGen:C1842898;CLNHGVS=NC_000006.12:g.129503294G>A;CLNREVSTAT=criteria_provided,_single_submitter;CLNSIG=Uncertain_significance;CLNVC=single_nucleotide_variant;CLNVCSO=SO:0001483;CLNVI=Illumina_Clinical_Services_Laboratory,Illumina:937011;GENEINFO=LAMA2:3908;MC=SO:0001627|intron_variant;ORIGIN=1;Pangolin=ENSG00000196569.12|-14:0.0|12:-0.0ENSG00000226149.6|15:0.0|-41:-0.0
chr6	129505205	92992	GATA	G	.	.	ALLELEID=98899;CLNDN=Merosin_deficient_congenital_muscular_dystrophy|not_provided;CLNDISDB=MedGen:C1263858,OMIM:607855,Orphanet:ORPHA258,SNOMED_CT:111503008|MedGen:CN517202;CLNHGVS=NC_000006.12:g.129505208_129505210del;CLNREVSTAT=criteria_provided,_conflicting_interpretations;CLNSIG=Conflicting_interpretations_of_pathogenicity;CLNSIGCONF=Likely_pathogenic(1),Uncertain_significance(1);CLNVC=Deletion;CLNVCSO=SO:0000159;GENEINFO=LAMA2:3908;MC=SO:0001822|inframe_deletion;ORIGIN=1;RS=398123389;Pangolin=ENSG00000196569.12|-5:0.04|1:-0.0ENSG00000226149.6|-21:0.0|-17:-0.0
chr6	129505221	939045	C	G	.	.	ALLELEID=933176;CLNDN=Laminin_alpha_2-related_dystrophy;CLNDISDB=MedGen:CN117977;CLNHGVS=NC_000006.12:g.129505221C>G;CLNREVSTAT=criteria_provided,_single_submitter;CLNSIG=Uncertain_significance;CLNVC=single_nucleotide_variant;CLNVCSO=SO:0001483;GENEINFO=LAMA2:3908;MC=SO:0001583|missense_variant;ORIGIN=1;Pangolin=ENSG00000196569.12|-21:0.01|22:-0.0ENSG00000226149.6|-33:0.0|4:-0.0
chr6	129505227	862569	G	A	.	.	ALLELEID=831546;CLNDN=Laminin_alpha_2-related_dystrophy;CLNDISDB=MedGen:CN117977;CLNHGVS=NC_000006.12:g.129505227G>A;CLNREVSTAT=criteria_provided,_single_submitter;CLNSIG=Uncertain_significance;CLNVC=single_nucleotide_variant;CLNVCSO=SO:0001483;GENEINFO=LAMA2:3908;MC=SO:0001583|missense_variant;ORIGIN=1;Pangolin=ENSG00000196569.12|16:0.0|-27:-0.01ENSG00000226149.6|-39:0.0|35:-0.0
chr6	129505238	256090	T	C	.	.	AF_ESP=0.00038;AF_EXAC=0.00069;AF_TGP=0.0008;ALLELEID=252111;CLNDN=Congenital_muscular_dystrophy_due_to_partial_LAMA2_deficiency|Laminin_alpha_2-related_dystrophy|not_specified|not_provided;CLNDISDB=MedGen:C1842898|MedGen:CN117977|MedGen:CN169374|MedGen:CN517202;CLNHGVS=NC_000006.12:g.129505238T>C;CLNREVSTAT=criteria_provided,_conflicting_interpretations;CLNSIG=Conflicting_interpretations_of_pathogenicity;CLNSIGCONF=Likely_benign(4),Uncertain_significance(1);CLNVC=single_nucleotide_variant;CLNVCSO=SO:0001483;CLNVI=Illumina_Clinical_Services_Laboratory,Illumina:602869;GENEINFO=LAMA2:3908;MC=SO:0001819|synonymous_variant;ORIGIN=1;RS=142451929;Pangolin=ENSG00000196569.12|-38:0.0|5:-0.0ENSG00000226149.6|1:0.0|24:-0.0
chr6	129505239	653686	G	A	.	.	ALLELEID=634611;CLNDN=Laminin_alpha_2-related_dystrophy;CLNDISDB=MedGen:CN117977;CLNHGVS=NC_000006.12:g.129505239G>A;CLNREVSTAT=criteria_provided,_single_submitter;CLNSIG=Uncertain_significance;CLNVC=single_nucleotide_variant;CLNVCSO=SO:0001483;GENEINFO=LAMA2:3908;MC=SO:0001583|missense_variant;ORIGIN=1;RS=1583919763;Pangolin=ENSG00000196569.12|-39:0.0|-39:-0.01ENSG00000226149.6|23:0.0|47:-0.0
chr6	129505243	522991	A	T	.	.	ALLELEID=513564;CLNDN=Merosin_deficient_congenital_muscular_dystrophy;CLNDISDB=MedGen:C1263858,OMIM:607855,Orphanet:ORPHA258,SNOMED_CT:111503008;CLNHGVS=NC_000006.12:g.129505243A>T;CLNREVSTAT=criteria_provided,_single_submitter;CLNSIG=Uncertain_significance;CLNVC=single_nucleotide_variant;CLNVCSO=SO:0001483;GENEINFO=LAMA2:3908;MC=SO:0001583|missense_variant;ORIGIN=4;RS=778258870;Pangolin=ENSG00000196569.12|-43:0.0|-43:-0.0ENSG00000226149.6|-2:0.0|19:-0.0
chr6	129505285	355303	T	G	.	.	ALLELEID=301391;CLNDN=Congenital_muscular_dystrophy_due_to_partial_LAMA2_deficiency;CLNDISDB=MedGen:C1842898;CLNHGVS=NC_000006.12:g.129505285T>G;CLNREVSTAT=criteria_provided,_single_submitter;CLNSIG=Uncertain_significance;CLNVC=single_nucleotide_variant;CLNVCSO=SO:0001483;CLNVI=Illumina_Clinical_Services_Laboratory,Illumina:803570;GENEINFO=LAMA2:3908;MC=SO:0001583|missense_variant;ORIGIN=1;RS=886061057;Pangolin=ENSG00000196569.12|29:0.0|29:-0.01ENSG00000226149.6|39:0.0|50:-0.0
chr6	129505293	951929	G	A	.	.	ALLELEID=924257;CLNDN=Laminin_alpha_2-related_dystrophy;CLNDISDB=MedGen:CN117977;CLNHGVS=NC_000006.12:g.129505293G>A;CLNREVSTAT=criteria_provided,_single_submitter;CLNSIG=Uncertain_significance;CLNVC=single_nucleotide_variant;CLNVCSO=SO:0001483;GENEINFO=LAMA2:3908;MC=SO:0001583|missense_variant;ORIGIN=1;Pangolin=ENSG00000196569.12|21:0.0|21:-0.0ENSG00000226149.6|47:0.0|42:-0.0
chr6	129505306	557341	T	C	.	.	ALLELEID=543996;CLNDN=Merosin_deficient_congenital_muscular_dystrophy;CLNDISDB=MedGen:C1263858,OMIM:607855,Orphanet:ORPHA258,SNOMED_CT:111503008;CLNHGVS=NC_000006.12:g.129505306T>C;CLNREVSTAT=criteria_provided,_single_submitter;CLNSIG=Uncertain_significance;CLNVC=single_nucleotide_variant;CLNVCSO=SO:0001483;GENEINFO=LAMA2:3908;MC=SO:0001583|missense_variant;ORIGIN=0;RS=1554316199;Pangolin=ENSG00000196569.12|8:0.1|49:-0.02ENSG00000226149.6|29:0.0|-2:-0.0
chr6	129505336	703965	C	G	.	.	AF_EXAC=0.00059;AF_TGP=0.0024;ALLELEID=691934;CLNDN=Congenital_muscular_dystrophy_due_to_partial_LAMA2_deficiency|Laminin_alpha_2-related_dystrophy;CLNDISDB=MedGen:C1842898|MedGen:CN117977;CLNHGVS=NC_000006.12:g.129505336C>G;CLNREVSTAT=criteria_provided,_conflicting_interpretations;CLNSIG=Conflicting_interpretations_of_pathogenicity;CLNSIGCONF=Likely_benign(1),Uncertain_significance(1);CLNVC=single_nucleotide_variant;CLNVCSO=SO:0001483;CLNVI=Illumina_Clinical_Services_Laboratory,Illumina:796780;GENEINFO=LAMA2:3908;MC=SO:0001583|missense_variant;ORIGIN=1;RS=200705442;Pangolin=ENSG00000196569.12|14:0.01|-22:-0.05ENSG00000226149.6|4:0.0|-1:-0.0
chr6	129505341	663126	C	A	.	.	ALLELEID=634612;CLNDN=Laminin_alpha_2-related_dystrophy;CLNDISDB=MedGen:CN117977;CLNHGVS=NC_000006.12:g.129505341C>A;CLNREVSTAT=criteria_provided,_single_submitter;CLNSIG=Uncertain_significance;CLNVC=single_nucleotide_variant;CLNVCSO=SO:0001483;GENEINFO=LAMA2:3908;MC=SO:0001819|synonymous_variant;ORIGIN=1;RS=750328754;Pangolin=ENSG00000196569.12|14:0.02|-27:-0.02ENSG00000226149.6|-6:0.0|-1:-0.0
chr6	129505342	162581	G	A	.	.	AF_EXAC=7e-05;ALLELEID=172229;CLNDN=Congenital_muscular_dystrophy_due_to_partial_LAMA2_deficiency|Laminin_alpha_2-related_dystrophy|not_provided;CLNDISDB=MedGen:C1842898|MedGen:CN117977|MedGen:CN517202;CLNHGVS=NC_000006.12:g.129505342G>A;CLNREVSTAT=criteria_provided,_multiple_submitters,_no_conflicts;CLNSIG=Uncertain_significance;CLNVC=single_nucleotide_variant;CLNVCSO=SO:0001483;CLNVI=Illumina_Clinical_Services_Laboratory,Illumina:439508;GENEINFO=LAMA2:3908;MC=SO:0001583|missense_variant;ORIGIN=1;RS=201696115;Pangolin=ENSG00000196569.12|-28:0.37|13:-0.26ENSG00000226149.6|-7:0.0|-2:-0.0
chr6	129505344	92993	A	C	.	.	AF_EXAC=6e-05;AF_TGP=0.0006;ALLELEID=98900;CLNDN=Laminin_alpha_2-related_dystrophy|not_provided;CLNDISDB=MedGen:CN117977|MedGen:CN517202;CLNHGVS=NC_000006.12:g.129505344A>C;CLNREVSTAT=criteria_provided,_conflicting_interpretations;CLNSIG=Conflicting_interpretations_of_pathogenicity;CLNSIGCONF=Likely_benign(2),Uncertain_significance(1);CLNVC=single_nucleotide_variant;CLNVCSO=SO:0001483;GENEINFO=LAMA2:3908;MC=SO:0001819|synonymous_variant;ORIGIN=1;RS=200718262;Pangolin=ENSG00000196569.12|6:0.01|11:-0.02ENSG00000226149.6|-20:0.0|-9:-0.0
chr6	129507493	1050221	C	T	.	.	ALLELEID=1037663;CLNDN=not_provided;CLNDISDB=MedGen:CN517202;CLNHGVS=NC_000006.12:g.129507493C>T;CLNREVSTAT=no_assertion_criteria_provided;CLNSIG=Uncertain_significance;CLNVC=single_nucleotide_variant;CLNVCSO=SO:0001483;GENEINFO=LAMA2:3908;MC=SO:0001583|missense_variant;ORIGIN=0;Pangolin=ENSG00000196569.12|7:0.0|-4:-0.01ENSG00000226149.6|-37:0.0|1:-0.0
chr6	129507494	554845	C	CTAT	.	.	ALLELEID=543901;CLNDN=Merosin_deficient_congenital_muscular_dystrophy;CLNDISDB=MedGen:C1263858,OMIM:607855,Orphanet:ORPHA258,SNOMED_CT:111503008;CLNHGVS=NC_000006.12:g.129507495_129507497dup;CLNREVSTAT=criteria_provided,_single_submitter;CLNSIG=Uncertain_significance;CLNVC=Duplication;CLNVCSO=SO:1000035;GENEINFO=LAMA2:3908;MC=SO:0001821|inframe_insertion;ORIGIN=0;RS=1554317110;Pangolin=ENSG00000196569.12|-5:0.02|21:-0.0ENSG00000226149.6|0:0.0|-38:-0.0
chr6	129507499	554381	G	GCAC	.	.	ALLELEID=543905;CLNDN=Merosin_deficient_congenital_muscular_dystrophy;CLNDISDB=MedGen:C1263858,OMIM:607855,Orphanet:ORPHA258,SNOMED_CT:111503008;CLNHGVS=NC_000006.12:g.129507501_129507502insCCA;CLNREVSTAT=criteria_provided,_single_submitter;CLNSIG=Uncertain_significance;CLNVC=Insertion;CLNVCSO=SO:0000667;GENEINFO=LAMA2:3908;MC=SO:0001821|inframe_insertion;ORIGIN=0;RS=1554317120;Pangolin=ENSG00000196569.12|-10:0.02|4:-0.0ENSG00000226149.6|-38:0.0|-5:-0.0
chr6	129507513	355304	G	A	.	.	AF_ESP=0.00192;AF_EXAC=0.00057;AF_TGP=0.0012;ALLELEID=298980;CLNDN=Congenital_muscular_dystrophy_due_to_partial_LAMA2_deficiency|Laminin_alpha_2-related_dystrophy|not_provided;CLNDISDB=MedGen:C1842898|MedGen:CN117977|MedGen:CN517202;CLNHGVS=NC_000006.12:g.129507513G>A;CLNREVSTAT=criteria_provided,_conflicting_interpretations;CLNSIG=Conflicting_interpretations_of_pathogenicity;CLNSIGCONF=Likely_benign(1),Uncertain_significance(2);CLNVC=single_nucleotide_variant;CLNVCSO=SO:0001483;CLNVI=Illumina_Clinical_Services_Laboratory,Illumina:582445;GENEINFO=LAMA2:3908;MC=SO:0001583|missense_variant;ORIGIN=1;RS=141479751;Pangolin=ENSG00000196569.12|-24:0.01|-24:-0.0ENSG00000226149.6|50:0.0|50:-0.0
chr6	129507518	477520	G	T	.	.	ALLELEID=455381;CLNDN=Laminin_alpha_2-related_dystrophy;CLNDISDB=MedGen:CN117977;CLNHGVS=NC_000006.12:g.129507518G>T;CLNREVSTAT=criteria_provided,_single_submitter;CLNSIG=Uncertain_significance;CLNVC=single_nucleotide_variant;CLNVCSO=SO:0001483;GENEINFO=LAMA2:3908;MC=SO:0001583|missense_variant;ORIGIN=1;RS=1416941993;Pangolin=ENSG00000196569.12|-29:0.03|0:-0.0ENSG00000226149.6|45:0.0|-24:-0.0
chr6	129507545	907162	C	T	.	.	ALLELEID=895316;CLNDN=Congenital_muscular_dystrophy_due_to_partial_LAMA2_deficiency;CLNDISDB=MedGen:C1842898;CLNHGVS=NC_000006.12:g.129507545C>T;CLNREVSTAT=criteria_provided,_single_submitter;CLNSIG=Uncertain_significance;CLNVC=single_nucleotide_variant;CLNVCSO=SO:0001483;CLNVI=Illumina_Clinical_Services_Laboratory,Illumina:603813;GENEINFO=LAMA2:3908;MC=SO:0001819|synonymous_variant;ORIGIN=1;Pangolin=ENSG00000196569.12|24:0.0|-5:-0.0ENSG00000226149.6|-2:0.0|18:-0.0
chr6	129507546	477521	G	A	.	.	AF_ESP=0.00054;AF_EXAC=0.00016;AF_TGP=0.001;ALLELEID=455955;CLNDN=Laminin_alpha_2-related_dystrophy;CLNDISDB=MedGen:CN117977;CLNHGVS=NC_000006.12:g.129507546G>A;CLNREVSTAT=criteria_provided,_single_submitter;CLNSIG=Uncertain_significance;CLNVC=single_nucleotide_variant;CLNVCSO=SO:0001483;GENEINFO=LAMA2:3908;MC=SO:0001583|missense_variant;ORIGIN=1;RS=139159258;Pangolin=ENSG00000196569.12|16:0.0|-28:-0.0ENSG00000226149.6|17:0.0|17:-0.0
chr6	129507550	1035546	T	C	.	.	ALLELEID=1026981;CLNDN=Laminin_alpha_2-related_dystrophy;CLNDISDB=MedGen:CN117977;CLNHGVS=NC_000006.12:g.129507550T>C;CLNREVSTAT=criteria_provided,_single_submitter;CLNSIG=Uncertain_significance;CLNVC=single_nucleotide_variant;CLNVCSO=SO:0001483;GENEINFO=LAMA2:3908;MC=SO:0001583|missense_variant;ORIGIN=1;Pangolin=ENSG00000196569.12|-32:0.0|12:-0.0ENSG00000226149.6|13:0.0|-2:-0.0
chr6	129507552	651590	G	A	.	.	ALLELEID=634613;CLNDN=Laminin_alpha_2-related_dystrophy;CLNDISDB=MedGen:CN117977;CLNHGVS=NC_000006.12:g.129507552G>A;CLNREVSTAT=criteria_provided,_single_submitter;CLNSIG=Uncertain_significance;CLNVC=single_nucleotide_variant;CLNVCSO=SO:0001483;GENEINFO=LAMA2:3908;MC=SO:0001583|missense_variant;ORIGIN=1;RS=1583929114;Pangolin=ENSG00000196569.12|11:0.0|-34:-0.0ENSG00000226149.6|11:0.0|10:-0.0
chr6	129507552	555760	GAAC	G	.	.	ALLELEID=543904;CLNDN=Merosin_deficient_congenital_muscular_dystrophy;CLNDISDB=MedGen:C1263858,OMIM:607855,Orphanet:ORPHA258,SNOMED_CT:111503008;CLNHGVS=NC_000006.12:g.129507553_129507555AAC[1];CLNREVSTAT=criteria_provided,_single_submitter;CLNSIG=Uncertain_significance;CLNVC=Microsatellite;CLNVCSO=SO:0000289;GENEINFO=LAMA2:3908;MC=SO:0001822|inframe_deletion;ORIGIN=0;RS=1554317173;Pangolin=ENSG00000196569.12|11:0.0|10:-0.0ENSG00000226149.6|45:0.0|11:-0.0
chr6	129507580	937156	G	C	.	.	ALLELEID=933177;CLNDN=Laminin_alpha_2-related_dystrophy;CLNDISDB=MedGen:CN117977;CLNHGVS=NC_000006.12:g.129507580G>C;CLNREVSTAT=criteria_provided,_single_submitter;CLNSIG=Uncertain_significance;CLNVC=single_nucleotide_variant;CLNVCSO=SO:0001483;GENEINFO=LAMA2:3908;MC=SO:0001583|missense_variant;ORIGIN=1;Pangolin=ENSG00000196569.12|-11:0.0|-18:-0.0ENSG00000226149.6|-17:0.01|-18:-0.0
chr6	129507621	355305	G	A	.	.	AF_ESP=8e-05;AF_EXAC=0.00014;AF_TGP=0.0004;ALLELEID=305769;CLNDN=Merosin_deficient_congenital_muscular_dystrophy|Congenital_muscular_dystrophy_due_to_partial_LAMA2_deficiency|Laminin_alpha_2-related_dystrophy;CLNDISDB=MedGen:C1263858,OMIM:607855,Orphanet:ORPHA258,SNOMED_CT:111503008|MedGen:C1842898|MedGen:CN117977;CLNHGVS=NC_000006.12:g.129507621G>A;CLNREVSTAT=criteria_provided,_multiple_submitters,_no_conflicts;CLNSIG=Uncertain_significance;CLNVC=single_nucleotide_variant;CLNVCSO=SO:0001483;CLNVI=Illumina_Clinical_Services_Laboratory,Illumina:781075;GENEINFO=LAMA2:3908;MC=SO:0001583|missense_variant;ORIGIN=1;RS=370843758;Pangolin=ENSG00000196569.12|21:0.0|21:-0.01ENSG00000226149.6|-24:0.0|43:-0.0
chr6	129507627	432055	G	A	.	.	AF_TGP=0.0006;ALLELEID=425668;CLNDN=Primary_dilated_cardiomyopathy|Muscular_dystrophy,_limb-girdle,_autosomal_recessive_23|Merosin_deficient_congenital_muscular_dystrophy|Laminin_alpha_2-related_dystrophy|not_provided;CLNDISDB=EFO:EFO_0000407,Human_Phenotype_Ontology:HP:0001644,Human_Phenotype_Ontology:HP:0001725,Human_Phenotype_Ontology:HP:0005159,Human_Phenotype_Ontology:HP:0200130,MONDO:MONDO:0005021,MeSH:D002311,MedGen:C0007193,Orphanet:ORPHA217604,SNOMED_CT:195021004,SNOMED_CT:399020009|MONDO:MONDO:0029136,MedGen:C4748327,OMIM:618138,Orphanet:ORPHA565837|MedGen:C1263858,OMIM:607855,Orphanet:ORPHA258,SNOMED_CT:111503008|MedGen:CN117977|MedGen:CN517202;CLNHGVS=NC_000006.12:g.129507627G>A;CLNREVSTAT=criteria_provided,_conflicting_interpretations;CLNSIG=Conflicting_interpretations_of_pathogenicity;CLNSIGCONF=Likely_benign(1),Uncertain_significance(4);CLNVC=single_nucleotide_variant;CLNVCSO=SO:0001483;GENEINFO=LAMA2:3908;MC=SO:0001583|missense_variant;ORIGIN=1;RS=143638361;Pangolin=ENSG00000196569.12|15:0.01|-1:-0.0ENSG00000226149.6|2:0.0|37:-0.0
chr6	129507642	994914	G	A	.	.	ALLELEID=982560;CLNDN=not_provided;CLNDISDB=MedGen:CN517202;CLNHGVS=NC_000006.12:g.129507642G>A;CLNREVSTAT=criteria_provided,_single_submitter;CLNSIG=Uncertain_significance;CLNVC=single_nucleotide_variant;CLNVCSO=SO:0001483;GENEINFO=LAMA2:3908;MC=SO:0001583|missense_variant;ORIGIN=0;Pangolin=ENSG00000196569.12|-4:0.01|0:-0.05ENSG00000226149.6|-37:0.0|22:-0.0
chr6	129512381	1032350	G	C	.	.	ALLELEID=1020166;CLNDN=Merosin_deficient_congenital_muscular_dystrophy;CLNDISDB=MedGen:C1263858,OMIM:607855,Orphanet:ORPHA258,SNOMED_CT:111503008;CLNHGVS=NC_000006.12:g.129512381G>C;CLNREVSTAT=criteria_provided,_single_submitter;CLNSIG=Uncertain_significance;CLNVC=single_nucleotide_variant;CLNVCSO=SO:0001483;GENEINFO=LAMA2:3908;MC=SO:0001583|missense_variant;ORIGIN=0;Pangolin=ENSG00000196569.12|18:0.0|-18:-0.01ENSG00000226149.6|-20:0.0|8:-0.0
chr6	129512395	477523	G	T	.	.	AF_EXAC=5e-05;ALLELEID=455276;CLNDN=Congenital_muscular_dystrophy_due_to_partial_LAMA2_deficiency|Laminin_alpha_2-related_dystrophy;CLNDISDB=MedGen:C1842898|MedGen:CN117977;CLNHGVS=NC_000006.12:g.129512395G>T;CLNREVSTAT=criteria_provided,_conflicting_interpretations;CLNSIG=Conflicting_interpretations_of_pathogenicity;CLNSIGCONF=Likely_benign(1),Uncertain_significance(1);CLNVC=single_nucleotide_variant;CLNVCSO=SO:0001483;CLNVI=Illumina_Clinical_Services_Laboratory,Illumina:1660361;GENEINFO=LAMA2:3908;MC=SO:0001583|missense_variant;ORIGIN=1;RS=202159946;Pangolin=ENSG00000196569.12|4:0.01|-32:-0.0ENSG00000226149.6|20:0.0|41:-0.0
chr6	129512398	575509	G	A	.	.	ALLELEID=560457;CLNDN=Laminin_alpha_2-related_dystrophy;CLNDISDB=MedGen:CN117977;CLNHGVS=NC_000006.12:g.129512398G>A;CLNREVSTAT=criteria_provided,_single_submitter;CLNSIG=Uncertain_significance;CLNVC=single_nucleotide_variant;CLNVCSO=SO:0001483;GENEINFO=LAMA2:3908;MC=SO:0001583|missense_variant;ORIGIN=1;RS=1562641304;Pangolin=ENSG00000196569.12|-35:0.01|-35:-0.02ENSG00000226149.6|17:0.0|38:-0.0
chr6	129512410	566814	C	T	.	.	AF_ESP=8e-05;AF_EXAC=0.0001;AF_TGP=0.0002;ALLELEID=563384;CLNDN=Primary_dilated_cardiomyopathy|Congenital_muscular_dystrophy_due_to_partial_LAMA2_deficiency|Laminin_alpha_2-related_dystrophy;CLNDISDB=EFO:EFO_0000407,Human_Phenotype_Ontology:HP:0001644,Human_Phenotype_Ontology:HP:0001725,Human_Phenotype_Ontology:HP:0005159,Human_Phenotype_Ontology:HP:0200130,MONDO:MONDO:0005021,MeSH:D002311,MedGen:C0007193,Orphanet:ORPHA217604,SNOMED_CT:195021004,SNOMED_CT:399020009|MedGen:C1842898|MedGen:CN117977;CLNHGVS=NC_000006.12:g.129512410C>T;CLNREVSTAT=criteria_provided,_multiple_submitters,_no_conflicts;CLNSIG=Uncertain_significance;CLNVC=single_nucleotide_variant;CLNVCSO=SO:0001483;CLNVI=Illumina_Clinical_Services_Laboratory,Illumina:921735;GENEINFO=LAMA2:3908;MC=SO:0001583|missense_variant;ORIGIN=1;RS=374888837;Pangolin=ENSG00000196569.12|-2:0.0|-47:-0.02ENSG00000226149.6|-2:0.0|26:-0.0
chr6	129512411	1043043	G	A	.	.	ALLELEID=1026982;CLNDN=Laminin_alpha_2-related_dystrophy|not_provided;CLNDISDB=MedGen:CN117977|MedGen:CN517202;CLNHGVS=NC_000006.12:g.129512411G>A;CLNREVSTAT=criteria_provided,_single_submitter;CLNSIG=Uncertain_significance;CLNVC=single_nucleotide_variant;CLNVCSO=SO:0001483;GENEINFO=LAMA2:3908;MC=SO:0001583|missense_variant;ORIGIN=1;Pangolin=ENSG00000196569.12|-22:0.0|-48:-0.02ENSG00000226149.6|7:0.0|25:-0.0
chr6	129512419	1062797	A	G	.	.	ALLELEID=1043954;CLNDN=Laminin_alpha_2-related_dystrophy;CLNDISDB=MedGen:CN117977;CLNHGVS=NC_000006.12:g.129512419A>G;CLNREVSTAT=criteria_provided,_single_submitter;CLNSIG=Uncertain_significance;CLNVC=single_nucleotide_variant;CLNVCSO=SO:0001483;GENEINFO=LAMA2:3908;MC=SO:0001583|missense_variant;ORIGIN=1;Pangolin=ENSG00000196569.12|-20:0.0|-20:-0.0ENSG00000226149.6|17:0.0|2:-0.0
chr6	129512423	972391	C	A	.	.	ALLELEID=954365;CLNDN=Laminin_alpha_2-related_dystrophy;CLNDISDB=MedGen:CN117977;CLNHGVS=NC_000006.12:g.129512423C>A;CLNREVSTAT=criteria_provided,_single_submitter;CLNSIG=Uncertain_significance;CLNVC=single_nucleotide_variant;CLNVCSO=SO:0001483;GENEINFO=LAMA2:3908;MC=SO:0001583|missense_variant;ORIGIN=1;Pangolin=ENSG00000196569.12|-24:0.0|-24:-0.0ENSG00000226149.6|-2:0.0|13:-0.0
chr6	129512423	424576	C	T	.	.	ALLELEID=406813;CLNDN=Muscular_dystrophy|Laminin_alpha_2-related_dystrophy|not_provided;CLNDISDB=Human_Phenotype_Ontology:HP:0003544,Human_Phenotype_Ontology:HP:0003560,Human_Phenotype_Ontology:HP:0003806,MONDO:MONDO:0020121,MeSH:D009136,MedGen:C0026850,Orphanet:ORPHA98473|MedGen:CN117977|MedGen:CN517202;CLNHGVS=NC_000006.12:g.129512423C>T;CLNREVSTAT=criteria_provided,_conflicting_interpretations;CLNSIG=Conflicting_interpretations_of_pathogenicity;CLNSIGCONF=Likely_benign(1),Uncertain_significance(2);CLNVC=single_nucleotide_variant;CLNVCSO=SO:0001483;GENEINFO=LAMA2:3908;MC=SO:0001583|missense_variant;ORIGIN=1;RS=145842163;Pangolin=ENSG00000196569.12|-24:0.0|-24:-0.0ENSG00000226149.6|-2:0.0|13:-0.0
chr6	129512425	477524	A	T	.	.	AF_ESP=0.00015;ALLELEID=456130;CLNDN=Muscular_dystrophy,_limb-girdle,_autosomal_recessive_23|Merosin_deficient_congenital_muscular_dystrophy|Laminin_alpha_2-related_dystrophy|not_provided;CLNDISDB=MONDO:MONDO:0029136,MedGen:C4748327,OMIM:618138,Orphanet:ORPHA565837|MedGen:C1263858,OMIM:607855,Orphanet:ORPHA258,SNOMED_CT:111503008|MedGen:CN117977|MedGen:CN517202;CLNHGVS=NC_000006.12:g.129512425A>T;CLNREVSTAT=criteria_provided,_multiple_submitters,_no_conflicts;CLNSIG=Uncertain_significance;CLNVC=single_nucleotide_variant;CLNVCSO=SO:0001483;GENEINFO=LAMA2:3908;MC=SO:0001583|missense_variant;ORIGIN=1;RS=140202046;Pangolin=ENSG00000196569.12|-1:0.0|-26:-0.0ENSG00000226149.6|11:0.0|2:-0.0
chr6	129512481	952500	G	T	.	.	ALLELEID=924258;CLNDN=Laminin_alpha_2-related_dystrophy;CLNDISDB=MedGen:CN117977;CLNHGVS=NC_000006.12:g.129512481G>T;CLNREVSTAT=criteria_provided,_single_submitter;CLNSIG=Uncertain_significance;CLNVC=single_nucleotide_variant;CLNVCSO=SO:0001483;GENEINFO=LAMA2:3908;MC=SO:0001583|missense_variant;ORIGIN=1;Pangolin=ENSG00000196569.12|12:0.01|0:-0.0ENSG00000226149.6|34:0.0|-45:-0.0
chr6	129512482	543844	A	G	.	.	AF_ESP=0.00015;AF_EXAC=7e-05;ALLELEID=521765;CLNDN=Laminin_alpha_2-related_dystrophy;CLNDISDB=MedGen:CN117977;CLNHGVS=NC_000006.12:g.129512482A>G;CLNREVSTAT=criteria_provided,_single_submitter;CLNSIG=Uncertain_significance;CLNVC=single_nucleotide_variant;CLNVCSO=SO:0001483;GENEINFO=LAMA2:3908;MC=SO:0001583|missense_variant;ORIGIN=1;RS=145331792;Pangolin=ENSG00000196569.12|11:0.0|11:-0.0ENSG00000226149.6|11:0.0|-46:-0.0
chr6	129512508	445513	T	C	.	.	AF_ESP=0.00054;AF_EXAC=0.0003;ALLELEID=438785;CLNDN=Congenital_muscular_dystrophy_due_to_partial_LAMA2_deficiency|not_provided;CLNDISDB=MedGen:C1842898|MedGen:CN517202;CLNHGVS=NC_000006.12:g.129512508T>C;CLNREVSTAT=criteria_provided,_conflicting_interpretations;CLNSIG=Conflicting_interpretations_of_pathogenicity;CLNSIGCONF=Likely_benign(1),Uncertain_significance(2);CLNVC=single_nucleotide_variant;CLNVCSO=SO:0001483;CLNVI=Illumina_Clinical_Services_Laboratory,Illumina:876788;GENEINFO=LAMA2:3908;MC=SO:0001627|intron_variant;ORIGIN=1;RS=201041465;Pangolin=ENSG00000196569.12|-15:0.01|-38:-0.0ENSG00000226149.6|17:0.0|7:-0.0
chr6	129514361	256092	C	G	.	.	AF_EXAC=0.00037;AF_TGP=0.0016;ALLELEID=252113;CLNDN=Merosin_deficient_congenital_muscular_dystrophy|Congenital_muscular_dystrophy_due_to_partial_LAMA2_deficiency|not_specified;CLNDISDB=MedGen:C1263858,OMIM:607855,Orphanet:ORPHA258,SNOMED_CT:111503008|MedGen:C1842898|MedGen:CN169374;CLNHGVS=NC_000006.12:g.129514361C>G;CLNREVSTAT=criteria_provided,_conflicting_interpretations;CLNSIG=Conflicting_interpretations_of_pathogenicity;CLNSIGCONF=Likely_benign(1),Uncertain_significance(2);CLNVC=single_nucleotide_variant;CLNVCSO=SO:0001483;CLNVI=Illumina_Clinical_Services_Laboratory,Illumina:763530;GENEINFO=LAMA2:3908;MC=SO:0001627|intron_variant;ORIGIN=1;RS=144860334;Pangolin=ENSG00000196569.12|44:0.0|12:-0.01ENSG00000226149.6|-34:0.0|5:-0.0
chr6	129514373	550751	T	TTGA	.	.	ALLELEID=543912;CLNDN=Merosin_deficient_congenital_muscular_dystrophy;CLNDISDB=MedGen:C1263858,OMIM:607855,Orphanet:ORPHA258,SNOMED_CT:111503008;CLNHGVS=NC_000006.12:g.129514376_129514378dup;CLNREVSTAT=criteria_provided,_single_submitter;CLNSIG=Uncertain_significance;CLNVC=Duplication;CLNVCSO=SO:1000035;GENEINFO=LAMA2:3908;MC=SO:0001821|inframe_insertion;ORIGIN=0;RS=1437850233;Pangolin=ENSG00000196569.12|0:0.08|35:-0.0ENSG00000226149.6|-7:0.0|-32:-0.0
chr6	129514385	429836	G	C	.	.	AF_ESP=0.00015;AF_EXAC=0.00012;AF_TGP=0.0004;ALLELEID=421571;CLNDN=Congenital_muscular_dystrophy_due_to_partial_LAMA2_deficiency|Laminin_alpha_2-related_dystrophy|not_provided;CLNDISDB=MedGen:C1842898|MedGen:CN117977|MedGen:CN517202;CLNHGVS=NC_000006.12:g.129514385G>C;CLNREVSTAT=criteria_provided,_multiple_submitters,_no_conflicts;CLNSIG=Uncertain_significance;CLNVC=single_nucleotide_variant;CLNVCSO=SO:0001483;CLNVI=Illumina_Clinical_Services_Laboratory,Illumina:1651081;GENEINFO=LAMA2:3908;MC=SO:0001583|missense_variant;ORIGIN=1;RS=189360899;Pangolin=ENSG00000196569.12|-12:0.0|-12:-0.0ENSG00000226149.6|-19:0.0|26:-0.0
chr6	129514391	903807	A	G	.	.	ALLELEID=895317;CLNDN=Congenital_muscular_dystrophy_due_to_partial_LAMA2_deficiency;CLNDISDB=MedGen:C1842898;CLNHGVS=NC_000006.12:g.129514391A>G;CLNREVSTAT=criteria_provided,_single_submitter;CLNSIG=Uncertain_significance;CLNVC=single_nucleotide_variant;CLNVCSO=SO:0001483;CLNVI=Illumina_Clinical_Services_Laboratory,Illumina:904608;GENEINFO=LAMA2:3908;MC=SO:0001583|missense_variant;ORIGIN=1;Pangolin=ENSG00000196569.12|-18:0.01|46:-0.0ENSG00000226149.6|-25:0.01|2:-0.0
chr6	129514392	847189	A	G	.	.	ALLELEID=831549;CLNDN=Laminin_alpha_2-related_dystrophy;CLNDISDB=MedGen:CN117977;CLNHGVS=NC_000006.12:g.129514392A>G;CLNREVSTAT=criteria_provided,_single_submitter;CLNSIG=Uncertain_significance;CLNVC=single_nucleotide_variant;CLNVCSO=SO:0001483;GENEINFO=LAMA2:3908;MC=SO:0001583|missense_variant;ORIGIN=1;Pangolin=ENSG00000196569.12|-19:0.02|13:-0.0ENSG00000226149.6|-26:0.0|13:-0.0
chr6	129514394	477525	G	T	.	.	ALLELEID=455957;CLNDN=Laminin_alpha_2-related_dystrophy;CLNDISDB=MedGen:CN117977;CLNHGVS=NC_000006.12:g.129514394G>T;CLNREVSTAT=criteria_provided,_single_submitter;CLNSIG=Uncertain_significance;CLNVC=single_nucleotide_variant;CLNVCSO=SO:0001483;GENEINFO=LAMA2:3908;MC=SO:0001583|missense_variant;ORIGIN=1;RS=1264844768;Pangolin=ENSG00000196569.12|11:0.01|-21:-0.01ENSG00000226149.6|11:0.0|-28:-0.0
chr6	129514398	851137	C	T	.	.	ALLELEID=831550;CLNDN=Laminin_alpha_2-related_dystrophy;CLNDISDB=MedGen:CN117977;CLNHGVS=NC_000006.12:g.129514398C>T;CLNREVSTAT=criteria_provided,_single_submitter;CLNSIG=Uncertain_significance;CLNVC=single_nucleotide_variant;CLNVCSO=SO:0001483;GENEINFO=LAMA2:3908;MC=SO:0001583|missense_variant;ORIGIN=1;Pangolin=ENSG00000196569.12|-25:0.01|-25:-0.0ENSG00000226149.6|13:0.0|-32:-0.0
chr6	129514400	578967	G	A	.	.	ALLELEID=560459;CLNDN=Laminin_alpha_2-related_dystrophy;CLNDISDB=MedGen:CN117977;CLNHGVS=NC_000006.12:g.129514400G>A;CLNREVSTAT=criteria_provided,_single_submitter;CLNSIG=Uncertain_significance;CLNVC=single_nucleotide_variant;CLNVCSO=SO:0001483;GENEINFO=LAMA2:3908;MC=SO:0001583|missense_variant;ORIGIN=1;RS=1239495779;Pangolin=ENSG00000196569.12|5:0.0|-27:-0.01ENSG00000226149.6|-34:0.0|5:-0.0
chr6	129514418	841758	T	C	.	.	ALLELEID=831551;CLNDN=Laminin_alpha_2-related_dystrophy;CLNDISDB=MedGen:CN117977;CLNHGVS=NC_000006.12:g.129514418T>C;CLNREVSTAT=criteria_provided,_single_submitter;CLNSIG=Uncertain_significance;CLNVC=single_nucleotide_variant;CLNVCSO=SO:0001483;GENEINFO=LAMA2:3908;MC=SO:0001583|missense_variant;ORIGIN=1;Pangolin=ENSG00000196569.12|-13:0.0|-45:-0.02ENSG00000226149.6|6:0.0|-2:-0.0
chr6	129514422	543841	A	C	.	.	AF_EXAC=1e-05;ALLELEID=521424;CLNDN=Laminin_alpha_2-related_dystrophy;CLNDISDB=MedGen:CN117977;CLNHGVS=NC_000006.12:g.129514422A>C;CLNREVSTAT=criteria_provided,_single_submitter;CLNSIG=Uncertain_significance;CLNVC=single_nucleotide_variant;CLNVCSO=SO:0001483;GENEINFO=LAMA2:3908;MC=SO:0001583|missense_variant;ORIGIN=1;RS=765377729;Pangolin=ENSG00000196569.12|15:0.0|-49:-0.01ENSG00000226149.6|-1:0.0|47:-0.0
chr6	129514436	968942	G	C	.	.	ALLELEID=954366;CLNDN=Laminin_alpha_2-related_dystrophy;CLNDISDB=MedGen:CN117977;CLNHGVS=NC_000006.12:g.129514436G>C;CLNREVSTAT=criteria_provided,_single_submitter;CLNSIG=Uncertain_significance;CLNVC=single_nucleotide_variant;CLNVCSO=SO:0001483;GENEINFO=LAMA2:3908;MC=SO:0001583|missense_variant;ORIGIN=1;Pangolin=ENSG00000196569.12|-31:0.0|1:-0.01ENSG00000226149.6|33:0.02|-12:-0.0
chr6	129514444	703860	G	A	.	.	AF_ESP=0.00015;AF_EXAC=7e-05;ALLELEID=691937;CLNDN=Laminin_alpha_2-related_dystrophy|not_provided;CLNDISDB=MedGen:CN117977|MedGen:CN517202;CLNHGVS=NC_000006.12:g.129514444G>A;CLNREVSTAT=criteria_provided,_conflicting_interpretations;CLNSIG=Conflicting_interpretations_of_pathogenicity;CLNSIGCONF=Likely_benign(1),Uncertain_significance(1);CLNVC=single_nucleotide_variant;CLNVCSO=SO:0001483;GENEINFO=LAMA2:3908;MC=SO:0001819|synonymous_variant;ORIGIN=1;RS=368896579;Pangolin=ENSG00000196569.12|-7:0.0|-7:-0.0ENSG00000226149.6|1:0.0|25:-0.0
chr6	129514456	1018269	A	G	.	.	ALLELEID=1006460;CLNDN=Laminin_alpha_2-related_dystrophy;CLNDISDB=MedGen:CN117977;CLNHGVS=NC_000006.12:g.129514456A>G;CLNREVSTAT=criteria_provided,_single_submitter;CLNSIG=Uncertain_significance;CLNVC=single_nucleotide_variant;CLNVCSO=SO:0001483;GENEINFO=LAMA2:3908;MC=SO:0001819|synonymous_variant;ORIGIN=1;Pangolin=ENSG00000196569.12|-19:0.0|11:-0.0ENSG00000226149.6|13:0.0|-32:-0.0
chr6	129514457	903808	T	C	.	.	ALLELEID=895318;CLNDN=Congenital_muscular_dystrophy_due_to_partial_LAMA2_deficiency;CLNDISDB=MedGen:C1842898;CLNHGVS=NC_000006.12:g.129514457T>C;CLNREVSTAT=criteria_provided,_single_submitter;CLNSIG=Uncertain_significance;CLNVC=single_nucleotide_variant;CLNVCSO=SO:0001483;CLNVI=Illumina_Clinical_Services_Laboratory,Illumina:579108;GENEINFO=LAMA2:3908;MC=SO:0001583|missense_variant;ORIGIN=1;Pangolin=ENSG00000196569.12|-20:0.0|49:-0.0ENSG00000226149.6|12:0.02|-33:-0.0
chr6	129514461	543842	A	G	.	.	AF_ESP=8e-05;AF_EXAC=1e-05;ALLELEID=521429;CLNDN=Laminin_alpha_2-related_dystrophy;CLNDISDB=MedGen:CN117977;CLNHGVS=NC_000006.12:g.129514461A>G;CLNREVSTAT=criteria_provided,_single_submitter;CLNSIG=Uncertain_significance;CLNVC=single_nucleotide_variant;CLNVCSO=SO:0001483;GENEINFO=LAMA2:3908;MC=SO:0001583|missense_variant;ORIGIN=1;RS=374613653;Pangolin=ENSG00000196569.12|-24:0.0|45:-0.0ENSG00000226149.6|8:0.02|-37:-0.0
chr6	129514485	645835	A	G	.	.	ALLELEID=634615;CLNDN=Laminin_alpha_2-related_dystrophy;CLNDISDB=MedGen:CN117977;CLNHGVS=NC_000006.12:g.129514485A>G;CLNREVSTAT=criteria_provided,_single_submitter;CLNSIG=Uncertain_significance;CLNVC=single_nucleotide_variant;CLNVCSO=SO:0001483;GENEINFO=LAMA2:3908;MC=SO:0001583|missense_variant;ORIGIN=1;RS=1583957312;Pangolin=ENSG00000196569.12|-48:0.0|34:-0.0ENSG00000226149.6|34:0.0|-16:-0.0
chr6	129514487	968337	C	T	.	.	ALLELEID=954367;CLNDN=Laminin_alpha_2-related_dystrophy;CLNDISDB=MedGen:CN117977;CLNHGVS=NC_000006.12:g.129514487C>T;CLNREVSTAT=criteria_provided,_single_submitter;CLNSIG=Uncertain_significance;CLNVC=single_nucleotide_variant;CLNVCSO=SO:0001483;GENEINFO=LAMA2:3908;MC=SO:0001583|missense_variant;ORIGIN=1;Pangolin=ENSG00000196569.12|19:0.0|-50:-0.0ENSG00000226149.6|3:0.0|-18:-0.0
chr6	129514490	1007376	C	A	.	.	ALLELEID=991320;CLNDN=Laminin_alpha_2-related_dystrophy;CLNDISDB=MedGen:CN117977;CLNHGVS=NC_000006.12:g.129514490C>A;CLNREVSTAT=criteria_provided,_single_submitter;CLNSIG=Uncertain_significance;CLNVC=single_nucleotide_variant;CLNVCSO=SO:0001483;GENEINFO=LAMA2:3908;MC=SO:0001583|missense_variant;ORIGIN=1;Pangolin=ENSG00000196569.12|2:0.0|29:-0.0ENSG00000226149.6|-21:0.02|30:-0.0
chr6	129514491	905711	G	A	.	.	ALLELEID=895319;CLNDN=Congenital_muscular_dystrophy_due_to_partial_LAMA2_deficiency;CLNDISDB=MedGen:C1842898;CLNHGVS=NC_000006.12:g.129514491G>A;CLNREVSTAT=criteria_provided,_single_submitter;CLNSIG=Uncertain_significance;CLNVC=single_nucleotide_variant;CLNVCSO=SO:0001483;CLNVI=Illumina_Clinical_Services_Laboratory,Illumina:1350847;GENEINFO=LAMA2:3908;MC=SO:0001583|missense_variant;ORIGIN=1;Pangolin=ENSG00000196569.12|29:0.0|28:-0.0ENSG00000226149.6|-22:0.01|-1:-0.0
chr6	129514512	522992	G	A	.	.	AF_EXAC=1e-05;ALLELEID=513565;CLNDN=Merosin_deficient_congenital_muscular_dystrophy;CLNDISDB=MedGen:C1263858,OMIM:607855,Orphanet:ORPHA258,SNOMED_CT:111503008;CLNHGVS=NC_000006.12:g.129514512G>A;CLNREVSTAT=criteria_provided,_single_submitter;CLNSIG=Uncertain_significance;CLNVC=single_nucleotide_variant;CLNVCSO=SO:0001483;GENEINFO=LAMA2:3908;MC=SO:0001583|missense_variant;ORIGIN=4;RS=762958440;Pangolin=ENSG00000196569.12|7:0.0|8:-0.0ENSG00000226149.6|-43:0.0|-43:-0.0
chr6	129514523	639663	GAAGCCCA	G	.	.	ALLELEID=634616;CLNDN=Laminin_alpha_2-related_dystrophy;CLNDISDB=MedGen:CN117977;CLNHGVS=NC_000006.12:g.129514526_129514532GCCCAAA[1];CLNREVSTAT=criteria_provided,_single_submitter;CLNSIG=Uncertain_significance;CLNVC=Microsatellite;CLNVCSO=SO:0000289;CLNVI=Invitae:4864856;GENEINFO=LAMA2:3908;MC=SO:0001589|frameshift_variant;ORIGIN=1;RS=1323340608;Pangolin=ENSG00000196569.12|12:0.0|-4:-0.0ENSG00000226149.6|33:0.0|29:-0.0
chr6	129514529	162582	C	G	.	.	AF_ESP=8e-05;AF_EXAC=7e-05;ALLELEID=172230;CLNDN=Merosin_deficient_congenital_muscular_dystrophy|Congenital_muscular_dystrophy_due_to_partial_LAMA2_deficiency|Laminin_alpha_2-related_dystrophy|not_specified|not_provided;CLNDISDB=MedGen:C1263858,OMIM:607855,Orphanet:ORPHA258,SNOMED_CT:111503008|MedGen:C1842898|MedGen:CN117977|MedGen:CN169374|MedGen:CN517202;CLNHGVS=NC_000006.12:g.129514529C>G;CLNREVSTAT=criteria_provided,_multiple_submitters,_no_conflicts;CLNSIG=Uncertain_significance;CLNVC=single_nucleotide_variant;CLNVCSO=SO:0001483;CLNVI=Illumina_Clinical_Services_Laboratory,Illumina:1336796;GENEINFO=LAMA2:3908;MC=SO:0001583|missense_variant;ORIGIN=1;RS=146525742;Pangolin=ENSG00000196569.12|-9:0.0|-10:-0.0ENSG00000226149.6|-25:0.0|-10:-0.0
chr6	129514545	579990	C	A	.	.	AF_ESP=8e-05;AF_EXAC=0.00014;AF_TGP=0.0002;ALLELEID=563386;CLNDN=Intellectual_disability|Muscular_dystrophy,_limb-girdle,_autosomal_recessive_23|Merosin_deficient_congenital_muscular_dystrophy|Laminin_alpha_2-related_dystrophy|not_provided;CLNDISDB=Human_Phenotype_Ontology:HP:0000730,Human_Phenotype_Ontology:HP:0001249,Human_Phenotype_Ontology:HP:0001267,Human_Phenotype_Ontology:HP:0001286,Human_Phenotype_Ontology:HP:0002122,Human_Phenotype_Ontology:HP:0002192,Human_Phenotype_Ontology:HP:0002316,Human_Phenotype_Ontology:HP:0002382,Human_Phenotype_Ontology:HP:0002386,Human_Phenotype_Ontology:HP:0002402,Human_Phenotype_Ontology:HP:0002458,Human_Phenotype_Ontology:HP:0002482,Human_Phenotype_Ontology:HP:0002499,Human_Phenotype_Ontology:HP:0002543,Human_Phenotype_Ontology:HP:0003767,Human_Phenotype_Ontology:HP:0006833,Human_Phenotype_Ontology:HP:0007154,Human_Phenotype_Ontology:HP:0007176,Human_Phenotype_Ontology:HP:0007180,Human_Phenotype_Ontology:HP:HP:0001249,MONDO:MONDO:0001071,MedGen:C3714756,SNOMED_CT:228156007|MONDO:MONDO:0029136,MedGen:C4748327,OMIM:618138,Orphanet:ORPHA565837|MedGen:C1263858,OMIM:607855,Orphanet:ORPHA258,SNOMED_CT:111503008|MedGen:CN117977|MedGen:CN517202;CLNHGVS=NC_000006.12:g.129514545C>A;CLNREVSTAT=criteria_provided,_multiple_submitters,_no_conflicts;CLNSIG=Uncertain_significance;CLNVC=single_nucleotide_variant;CLNVCSO=SO:0001483;GENEINFO=LAMA2:3908;MC=SO:0001583|missense_variant;ORIGIN=129;RS=151049890;Pangolin=ENSG00000196569.12|50:0.0|50:-0.0ENSG00000226149.6|-26:0.0|-41:-0.0
chr6	129514555	905712	A	C	.	.	ALLELEID=895320;CLNDN=Congenital_muscular_dystrophy_due_to_partial_LAMA2_deficiency;CLNDISDB=MedGen:C1842898;CLNHGVS=NC_000006.12:g.129514555A>C;CLNREVSTAT=criteria_provided,_single_submitter;CLNSIG=Uncertain_significance;CLNVC=single_nucleotide_variant;CLNVCSO=SO:0001483;CLNVI=Illumina_Clinical_Services_Laboratory,Illumina:1324963;GENEINFO=LAMA2:3908;MC=SO:0001819|synonymous_variant;ORIGIN=1;Pangolin=ENSG00000196569.12|40:0.0|40:-0.01ENSG00000226149.6|16:0.0|1:-0.0
chr6	129514556	477527	G	A	.	.	ALLELEID=456138;CLNDN=Laminin_alpha_2-related_dystrophy;CLNDISDB=MedGen:CN117977;CLNHGVS=NC_000006.12:g.129514556G>A;CLNREVSTAT=criteria_provided,_single_submitter;CLNSIG=Uncertain_significance;CLNVC=single_nucleotide_variant;CLNVCSO=SO:0001483;GENEINFO=LAMA2:3908;MC=SO:0001583|missense_variant;ORIGIN=1;RS=1317660866;Pangolin=ENSG00000196569.12|39:0.0|39:-0.01ENSG00000226149.6|6:0.0|-37:-0.0
chr6	129514572	581254	C	A	.	.	AF_ESP=8e-05;AF_EXAC=2e-05;AF_TGP=0.0002;ALLELEID=560596;CLNDN=Laminin_alpha_2-related_dystrophy;CLNDISDB=MedGen:CN117977;CLNHGVS=NC_000006.12:g.129514572C>A;CLNREVSTAT=criteria_provided,_single_submitter;CLNSIG=Uncertain_significance;CLNVC=single_nucleotide_variant;CLNVCSO=SO:0001483;GENEINFO=LAMA2:3908;MC=SO:0001583|missense_variant;ORIGIN=1;RS=151285465;Pangolin=ENSG00000196569.12|-25:0.0|23:-0.01ENSG00000226149.6|-16:0.0|-1:-0.0
chr6	129514601	162583	T	C	.	.	AF_ESP=0.00077;AF_EXAC=0.00064;AF_TGP=0.0004;ALLELEID=172231;CLNDN=Merosin_deficient_congenital_muscular_dystrophy|Congenital_muscular_dystrophy_due_to_partial_LAMA2_deficiency|Laminin_alpha_2-related_dystrophy|not_specified|not_provided;CLNDISDB=MedGen:C1263858,OMIM:607855,Orphanet:ORPHA258,SNOMED_CT:111503008|MedGen:C1842898|MedGen:CN117977|MedGen:CN169374|MedGen:CN517202;CLNHGVS=NC_000006.12:g.129514601T>C;CLNREVSTAT=criteria_provided,_conflicting_interpretations;CLNSIG=Conflicting_interpretations_of_pathogenicity;CLNSIGCONF=Likely_benign(2),Uncertain_significance(5);CLNVC=single_nucleotide_variant;CLNVCSO=SO:0001483;CLNVI=Illumina_Clinical_Services_Laboratory,Illumina:146364;GENEINFO=LAMA2:3908;MC=SO:0001627|intron_variant;ORIGIN=1;RS=201375881;Pangolin=ENSG00000196569.12|-3:0.0|-6:-0.03ENSG00000226149.6|41:0.0|-30:-0.0
chr6	129516179	513185	G	A	.	.	AF_EXAC=8e-05;ALLELEID=501823;CLNDN=Congenital_muscular_dystrophy_due_to_partial_LAMA2_deficiency|not_specified;CLNDISDB=MedGen:C1842898|MedGen:CN169374;CLNHGVS=NC_000006.12:g.129516179G>A;CLNREVSTAT=criteria_provided,_conflicting_interpretations;CLNSIG=Conflicting_interpretations_of_pathogenicity;CLNSIGCONF=Likely_benign(1),Uncertain_significance(1);CLNVC=single_nucleotide_variant;CLNVCSO=SO:0001483;CLNVI=Illumina_Clinical_Services_Laboratory,Illumina:766287;GENEINFO=LAMA2:3908;MC=SO:0001627|intron_variant;ORIGIN=1;RS=770088527;Pangolin=ENSG00000196569.12|2:0.0|11:-0.09ENSG00000226149.6|2:0.2|16:-0.0
chr6	129516189	92995	G	A	.	.	ALLELEID=98902;CLNDN=Laminin_alpha_2-related_dystrophy|not_provided;CLNDISDB=MedGen:CN117977|MedGen:CN517202;CLNHGVS=NC_000006.12:g.129516189G>A;CLNREVSTAT=criteria_provided,_conflicting_interpretations;CLNSIG=Conflicting_interpretations_of_pathogenicity;CLNSIGCONF=Pathogenic(1),Uncertain_significance(1);CLNVC=single_nucleotide_variant;CLNVCSO=SO:0001483;GENEINFO=LAMA2:3908;MC=SO:0001574|splice_acceptor_variant;ORIGIN=1;RS=398123391;Pangolin=ENSG00000196569.12|-39:0.06|1:-0.81ENSG00000226149.6|6:0.0|-8:-0.0
chr6	129516201	905713	C	A	.	.	ALLELEID=895321;CLNDN=Congenital_muscular_dystrophy_due_to_partial_LAMA2_deficiency;CLNDISDB=MedGen:C1842898;CLNHGVS=NC_000006.12:g.129516201C>A;CLNREVSTAT=criteria_provided,_single_submitter;CLNSIG=Uncertain_significance;CLNVC=single_nucleotide_variant;CLNVCSO=SO:0001483;CLNVI=Illumina_Clinical_Services_Laboratory,Illumina:788346;GENEINFO=LAMA2:3908;MC=SO:0001583|missense_variant;ORIGIN=1;Pangolin=ENSG00000196569.12|-11:0.19|34:-0.0ENSG00000226149.6|17:0.0|-20:-0.0
chr6	129516218	355306	C	A	.	.	AF_EXAC=1e-05;ALLELEID=306019;CLNDN=Congenital_muscular_dystrophy_due_to_partial_LAMA2_deficiency|Laminin_alpha_2-related_dystrophy;CLNDISDB=MedGen:C1842898|MedGen:CN117977;CLNHGVS=NC_000006.12:g.129516218C>A;CLNREVSTAT=criteria_provided,_conflicting_interpretations;CLNSIG=Conflicting_interpretations_of_pathogenicity;CLNSIGCONF=Likely_benign(1),Uncertain_significance(1);CLNVC=single_nucleotide_variant;CLNVCSO=SO:0001483;CLNVI=Illumina_Clinical_Services_Laboratory,Illumina:722772;GENEINFO=LAMA2:3908;MC=SO:0001819|synonymous_variant;ORIGIN=1;RS=759819184;Pangolin=ENSG00000196569.12|-28:0.02|-28:-0.01ENSG00000226149.6|-9:0.0|-37:-0.0
chr6	129516226	852044	C	T	.	.	ALLELEID=831552;CLNDN=Laminin_alpha_2-related_dystrophy;CLNDISDB=MedGen:CN117977;CLNHGVS=NC_000006.12:g.129516226C>T;CLNREVSTAT=criteria_provided,_single_submitter;CLNSIG=Uncertain_significance;CLNVC=single_nucleotide_variant;CLNVCSO=SO:0001483;GENEINFO=LAMA2:3908;MC=SO:0001583|missense_variant;ORIGIN=1;Pangolin=ENSG00000196569.12|9:0.01|-36:-0.28ENSG00000226149.6|-2:0.0|34:-0.0
chr6	129516230	1010407	C	G	.	.	ALLELEID=991321;CLNDN=Laminin_alpha_2-related_dystrophy;CLNDISDB=MedGen:CN117977;CLNHGVS=NC_000006.12:g.129516230C>G;CLNREVSTAT=criteria_provided,_single_submitter;CLNSIG=Uncertain_significance;CLNVC=single_nucleotide_variant;CLNVCSO=SO:0001483;GENEINFO=LAMA2:3908;MC=SO:0001583|missense_variant;ORIGIN=1;Pangolin=ENSG00000196569.12|-11:0.0|-40:-0.14ENSG00000226149.6|30:0.0|30:-0.0
chr6	129516231	14291	C	T	.	.	ALLELEID=29330;CLNDN=Merosin_deficient_congenital_muscular_dystrophy|not_provided;CLNDNINCL=Merosin_deficient_congenital_muscular_dystrophy;CLNDISDB=MedGen:C1263858,OMIM:607855,Orphanet:ORPHA258,SNOMED_CT:111503008|MedGen:CN517202;CLNDISDBINCL=MedGen:C1263858,OMIM:607855,Orphanet:ORPHA258,SNOMED_CT:111503008;CLNHGVS=NC_000006.12:g.129516231C>T;CLNREVSTAT=criteria_provided,_single_submitter;CLNSIG=Uncertain_significance;CLNSIGINCL=424826:Likely_pathogenic;CLNVC=single_nucleotide_variant;CLNVCSO=SO:0001483;CLNVI=OMIM_Allelic_Variant:156225.0005;GENEINFO=LAMA2:3908;MC=SO:0001587|nonsense;ORIGIN=1;RS=121913571;Pangolin=ENSG00000196569.12|20:-0.0|-41:-0.49ENSG00000226149.6|3:0.0|29:-0.0
chr6	129516232	435710	G	A	.	.	AF_EXAC=3e-05;ALLELEID=428514;CLNDN=Congenital_muscular_dystrophy_due_to_partial_LAMA2_deficiency|Laminin_alpha_2-related_dystrophy|not_specified;CLNDISDB=MedGen:C1842898|MedGen:CN117977|MedGen:CN169374;CLNHGVS=NC_000006.12:g.129516232G>A;CLNREVSTAT=criteria_provided,_multiple_submitters,_no_conflicts;CLNSIG=Uncertain_significance;CLNVC=single_nucleotide_variant;CLNVCSO=SO:0001483;CLNVI=Illumina_Clinical_Services_Laboratory,Illumina:656794;GENEINFO=LAMA2:3908;MC=SO:0001583|missense_variant;ORIGIN=1;RS=776606476;Pangolin=ENSG00000196569.12|3:0.02|-42:-0.37ENSG00000226149.6|2:0.0|-37:-0.0
chr6	129516232	477528	G	C	.	.	ALLELEID=455959;CLNDN=Laminin_alpha_2-related_dystrophy;CLNDISDB=MedGen:CN117977;CLNHGVS=NC_000006.12:g.129516232G>C;CLNREVSTAT=criteria_provided,_single_submitter;CLNSIG=Uncertain_significance;CLNVC=single_nucleotide_variant;CLNVCSO=SO:0001483;GENEINFO=LAMA2:3908;MC=SO:0001583|missense_variant;ORIGIN=1;RS=776606476;Pangolin=ENSG00000196569.12|3:0.24|-42:-0.52ENSG00000226149.6|28:0.0|-37:-0.0
chr6	129516240	968551	A	G	.	.	ALLELEID=954368;CLNDN=Laminin_alpha_2-related_dystrophy;CLNDISDB=MedGen:CN117977;CLNHGVS=NC_000006.12:g.129516240A>G;CLNREVSTAT=criteria_provided,_single_submitter;CLNSIG=Uncertain_significance;CLNVC=single_nucleotide_variant;CLNVCSO=SO:0001483;GENEINFO=LAMA2:3908;MC=SO:0001583|missense_variant;ORIGIN=1;Pangolin=ENSG00000196569.12|-50:0.05|30:-0.0ENSG00000226149.6|20:0.0|2:-0.0
chr6	129516241	552525	T	TCAGATCCCTGAAGCTCAC	.	.	ALLELEID=543998;CLNDN=Merosin_deficient_congenital_muscular_dystrophy;CLNDISDB=MedGen:C1263858,OMIM:607855,Orphanet:ORPHA258,SNOMED_CT:111503008;CLNHGVS=NC_000006.12:g.129516244_129516261dup;CLNREVSTAT=criteria_provided,_single_submitter;CLNSIG=Uncertain_significance;CLNVC=Duplication;CLNVCSO=SO:1000035;GENEINFO=LAMA2:3908;MC=SO:0001821|inframe_insertion;ORIGIN=0;RS=1554321180;Pangolin=ENSG00000196569.12|47:0.09|22:-0.0ENSG00000226149.6|19:0.0|25:-0.0
chr6	129516246	503889	T	TCCCTGAAGCTCACCA	.	.	ALLELEID=495258;CLNDN=not_provided;CLNDISDB=MedGen:CN517202;CLNHGVS=NC_000006.12:g.129516247_129516261dup;CLNREVSTAT=criteria_provided,_single_submitter;CLNSIG=Uncertain_significance;CLNVC=Duplication;CLNVCSO=SO:1000035;GENEINFO=LAMA2:3908;MC=SO:0001821|inframe_insertion;ORIGIN=1;RS=1554321191;Pangolin=ENSG00000196569.12|39:0.13|54:-0.0ENSG00000226149.6|29:0.0|29:-0.0
chr6	129516253	1000338	A	C	.	.	ALLELEID=991322;CLNDN=Laminin_alpha_2-related_dystrophy;CLNDISDB=MedGen:CN117977;CLNHGVS=NC_000006.12:g.129516253A>C;CLNREVSTAT=criteria_provided,_single_submitter;CLNSIG=Uncertain_significance;CLNVC=single_nucleotide_variant;CLNVCSO=SO:0001483;GENEINFO=LAMA2:3908;MC=SO:0001583|missense_variant;ORIGIN=1;Pangolin=ENSG00000196569.12|-19:0.0|17:-0.03ENSG00000226149.6|7:0.0|-5:-0.0
chr6	129516280	963620	T	C	.	.	ALLELEID=944885;CLNDN=Laminin_alpha_2-related_dystrophy;CLNDISDB=MedGen:CN117977;CLNHGVS=NC_000006.12:g.129516280T>C;CLNREVSTAT=criteria_provided,_single_submitter;CLNSIG=Uncertain_significance;CLNVC=single_nucleotide_variant;CLNVCSO=SO:0001483;GENEINFO=LAMA2:3908;MC=SO:0001583|missense_variant;ORIGIN=1;Pangolin=ENSG00000196569.12|-10:0.02|4:-0.0ENSG00000226149.6|28:0.0|-2:-0.0
chr6	129516306	355307	G	A	.	.	AF_ESP=0.00015;AF_EXAC=6e-05;ALLELEID=306020;CLNDN=Muscular_dystrophy,_limb-girdle,_autosomal_recessive_23|Merosin_deficient_congenital_muscular_dystrophy|Congenital_muscular_dystrophy_due_to_partial_LAMA2_deficiency|Laminin_alpha_2-related_dystrophy;CLNDISDB=MONDO:MONDO:0029136,MedGen:C4748327,OMIM:618138,Orphanet:ORPHA565837|MedGen:C1263858,OMIM:607855,Orphanet:ORPHA258,SNOMED_CT:111503008|MedGen:C1842898|MedGen:CN117977;CLNHGVS=NC_000006.12:g.129516306G>A;CLNREVSTAT=criteria_provided,_multiple_submitters,_no_conflicts;CLNSIG=Uncertain_significance;CLNVC=single_nucleotide_variant;CLNVCSO=SO:0001483;CLNVI=Illumina_Clinical_Services_Laboratory,Illumina:91050;GENEINFO=LAMA2:3908;MC=SO:0001583|missense_variant;ORIGIN=1;RS=140829166;Pangolin=ENSG00000196569.12|-36:0.04|46:-0.0ENSG00000226149.6|2:0.0|-46:-0.0
chr6	129516310	933600	T	C	.	.	ALLELEID=933179;CLNDN=Laminin_alpha_2-related_dystrophy;CLNDISDB=MedGen:CN117977;CLNHGVS=NC_000006.12:g.129516310T>C;CLNREVSTAT=criteria_provided,_single_submitter;CLNSIG=Uncertain_significance;CLNVC=single_nucleotide_variant;CLNVCSO=SO:0001483;GENEINFO=LAMA2:3908;MC=SO:0001583|missense_variant;ORIGIN=1;Pangolin=ENSG00000196569.12|42:0.0|-40:-0.01ENSG00000226149.6|-50:0.0|-2:-0.0
chr6	129516318	283539	G	A	.	.	AF_TGP=0.0014;ALLELEID=267776;CLNDN=Congenital_muscular_dystrophy_due_to_partial_LAMA2_deficiency|Laminin_alpha_2-related_dystrophy|not_specified|not_provided;CLNDISDB=MedGen:C1842898|MedGen:CN117977|MedGen:CN169374|MedGen:CN517202;CLNHGVS=NC_000006.12:g.129516318G>A;CLNREVSTAT=criteria_provided,_conflicting_interpretations;CLNSIG=Conflicting_interpretations_of_pathogenicity;CLNSIGCONF=Likely_benign(2),Uncertain_significance(3);CLNVC=single_nucleotide_variant;CLNVCSO=SO:0001483;CLNVI=Illumina_Clinical_Services_Laboratory,Illumina:1386435;GENEINFO=LAMA2:3908;MC=SO:0001583|missense_variant;ORIGIN=1;RS=200796753;Pangolin=ENSG00000196569.12|-48:0.02|-34:-0.0ENSG00000226149.6|-10:0.0|25:-0.0
chr6	129516318	1009258	G	T	.	.	ALLELEID=991323;CLNDN=Laminin_alpha_2-related_dystrophy;CLNDISDB=MedGen:CN117977;CLNHGVS=NC_000006.12:g.129516318G>T;CLNREVSTAT=criteria_provided,_single_submitter;CLNSIG=Uncertain_significance;CLNVC=single_nucleotide_variant;CLNVCSO=SO:0001483;GENEINFO=LAMA2:3908;MC=SO:0001583|missense_variant;ORIGIN=1;Pangolin=ENSG00000196569.12|-48:0.02|-34:-0.0ENSG00000226149.6|-2:0.0|-10:-0.0
chr6	129516331	1026340	CATGCCCAGCCAACTAATAAAAAT	C	.	.	ALLELEID=1006461;CLNDN=Laminin_alpha_2-related_dystrophy;CLNDISDB=MedGen:CN117977;CLNHGVS=NC_000006.12:g.129516333_129516355del;CLNREVSTAT=criteria_provided,_single_submitter;CLNSIG=Uncertain_significance;CLNVC=Deletion;CLNVCSO=SO:0000159;CLNVI=Invitae:5922552;GENEINFO=LAMA2:3908;MC=SO:0001589|frameshift_variant;ORIGIN=1;Pangolin=ENSG00000196569.12|65:0.23|-47:-0.0ENSG00000226149.6|44:0.09|12:-0.0
chr6	129516339	863713	G	A	.	.	ALLELEID=831553;CLNDN=Laminin_alpha_2-related_dystrophy;CLNDISDB=MedGen:CN117977;CLNHGVS=NC_000006.12:g.129516339G>A;CLNREVSTAT=criteria_provided,_single_submitter;CLNSIG=Uncertain_significance;CLNVC=single_nucleotide_variant;CLNVCSO=SO:0001483;GENEINFO=LAMA2:3908;MC=SO:0001583|missense_variant;ORIGIN=1;Pangolin=ENSG00000196569.12|-13:0.0|48:-0.0ENSG00000226149.6|-15:0.0|36:-0.0
chr6	129516393	355308	T	C	.	.	AF_ESP=8e-05;AF_EXAC=5e-05;ALLELEID=301394;CLNDN=Congenital_muscular_dystrophy_due_to_partial_LAMA2_deficiency;CLNDISDB=MedGen:C1842898;CLNHGVS=NC_000006.12:g.129516393T>C;CLNREVSTAT=criteria_provided,_single_submitter;CLNSIG=Uncertain_significance;CLNVC=single_nucleotide_variant;CLNVCSO=SO:0001483;CLNVI=Illumina_Clinical_Services_Laboratory,Illumina:677383;GENEINFO=LAMA2:3908;MC=SO:0001624|3_prime_UTR_variant;ORIGIN=1;RS=376934472;Pangolin=ENSG00000196569.12|3:0.01|-6:-0.01ENSG00000226149.6|-18:0.0|-18:-0.0
chr6	129516551	355313	A	ATTAT	.	.	ALLELEID=301403;CLNDN=Congenital_Muscular_Dystrophy,_LAMA2-related;CLNDISDB=MedGen:CN239326;CLNHGVS=NC_000006.12:g.129516554_129516557dup;CLNREVSTAT=criteria_provided,_single_submitter;CLNSIG=Uncertain_significance;CLNVC=Duplication;CLNVCSO=SO:1000035;CLNVI=Illumina_Clinical_Services_Laboratory,Illumina:617084;GENEINFO=LAMA2:3908;MC=SO:0001624|3_prime_UTR_variant;ORIGIN=1;RS=886061059;Pangolin=ENSG00000196569.12|47:0.0|54:-0.0ENSG00000226149.6|-21:0.0|27:-0.0
chr6	129833586	1049083	C	A	.	.	ALLELEID=1037664;CLNDN=not_provided;CLNDISDB=MedGen:CN517202;CLNHGVS=NC_000006.12:g.129833586C>A;CLNREVSTAT=no_assertion_criteria_provided;CLNSIG=Uncertain_significance;CLNVC=single_nucleotide_variant;CLNVCSO=SO:0001483;GENEINFO=TMEM244:253582;MC=SO:0001574|splice_acceptor_variant;ORIGIN=0;Pangolin=ENSG00000203756.8|-10:0.77|-1:-0.73
chr6	130092751	92018	T	C	.	.	ALLELEID=97496;CLNDN=not_provided;CLNDISDB=MedGen:CN517202;CLNHGVS=NC_000006.12:g.130092751T>C;CLNREVSTAT=no_assertion_criteria_provided;CLNSIG=Uncertain_significance;CLNVC=single_nucleotide_variant;CLNVCSO=SO:0001483;GENEINFO=L3MBTL3:84456;MC=SO:0001583|missense_variant;ORIGIN=2;RS=386352323;Pangolin=ENSG00000198945.8|-6:0.04|37:-0.0
chr6	131573213	355314	A	G	.	.	ALLELEID=298991;CLNDN=Arginase_deficiency;CLNDISDB=MONDO:MONDO:0008814,MedGen:C0268548,OMIM:207800,Orphanet:ORPHA90,SNOMED_CT:23501004;CLNHGVS=NC_000006.12:g.131573213A>G;CLNREVSTAT=criteria_provided,_single_submitter;CLNSIG=Uncertain_significance;CLNVC=single_nucleotide_variant;CLNVCSO=SO:0001483;CLNVI=Illumina_Clinical_Services_Laboratory,Illumina:652722;GENEINFO=ARG1:383;ORIGIN=1;RS=192353153;Pangolin=ENSG00000118520.15|-16:0.0|2:-0.0
chr6	131573262	355316	A	C	.	.	AF_ESP=0.00069;AF_EXAC=0.00017;ALLELEID=305790;CLNDN=Arginase_deficiency;CLNDISDB=MONDO:MONDO:0008814,MedGen:C0268548,OMIM:207800,Orphanet:ORPHA90,SNOMED_CT:23501004;CLNHGVS=NC_000006.12:g.131573262A>C;CLNREVSTAT=criteria_provided,_single_submitter;CLNSIG=Uncertain_significance;CLNVC=single_nucleotide_variant;CLNVCSO=SO:0001483;CLNVI=Illumina_Clinical_Services_Laboratory,Illumina:601791;GENEINFO=ARG1:383;MC=SO:0001619|non-coding_transcript_variant,SO:0001623|5_prime_UTR_variant;ORIGIN=1;RS=370747314;Pangolin=ENSG00000118520.15|-47:0.0|2:-0.0
chr6	131573289	1042824	G	C	.	.	ALLELEID=1026983;CLNDN=Arginase_deficiency;CLNDISDB=MONDO:MONDO:0008814,MedGen:C0268548,OMIM:207800,Orphanet:ORPHA90,SNOMED_CT:23501004;CLNHGVS=NC_000006.12:g.131573289G>C;CLNREVSTAT=criteria_provided,_single_submitter;CLNSIG=Uncertain_significance;CLNVC=single_nucleotide_variant;CLNVCSO=SO:0001483;GENEINFO=ARG1:383;MC=SO:0001583|missense_variant,SO:0001619|non-coding_transcript_variant;ORIGIN=1;Pangolin=ENSG00000118520.15|-1:0.0|50:-0.07
chr6	131573304	1060640	A	G	.	.	ALLELEID=1043955;CLNDN=Arginase_deficiency;CLNDISDB=MONDO:MONDO:0008814,MedGen:C0268548,OMIM:207800,Orphanet:ORPHA90,SNOMED_CT:23501004;CLNHGVS=NC_000006.12:g.131573304A>G;CLNREVSTAT=criteria_provided,_single_submitter;CLNSIG=Uncertain_significance;CLNVC=single_nucleotide_variant;CLNVCSO=SO:0001483;GENEINFO=ARG1:383;MC=SO:0001583|missense_variant,SO:0001619|non-coding_transcript_variant;ORIGIN=1;Pangolin=ENSG00000118520.15|35:0.01|30:-0.0
chr6	131573305	1044951	T	A	.	.	ALLELEID=1026984;CLNDN=Arginase_deficiency;CLNDISDB=MONDO:MONDO:0008814,MedGen:C0268548,OMIM:207800,Orphanet:ORPHA90,SNOMED_CT:23501004;CLNHGVS=NC_000006.12:g.131573305T>A;CLNREVSTAT=criteria_provided,_single_submitter;CLNSIG=Uncertain_significance;CLNVC=single_nucleotide_variant;CLNVCSO=SO:0001483;GENEINFO=ARG1:383;MC=SO:0001583|missense_variant,SO:0001619|non-coding_transcript_variant;ORIGIN=1;Pangolin=ENSG00000118520.15|34:0.1|3:-0.0
chr6	131576664	1017390	C	T	.	.	ALLELEID=1006462;CLNDN=Arginase_deficiency;CLNDISDB=MONDO:MONDO:0008814,MedGen:C0268548,OMIM:207800,Orphanet:ORPHA90,SNOMED_CT:23501004;CLNHGVS=NC_000006.12:g.131576664C>T;CLNREVSTAT=criteria_provided,_single_submitter;CLNSIG=Uncertain_significance;CLNVC=single_nucleotide_variant;CLNVCSO=SO:0001483;GENEINFO=ARG1:383|MED23:9439;MC=SO:0001583|missense_variant,SO:0001627|intron_variant;ORIGIN=1;Pangolin=ENSG00000118520.15|-1:0.1|6:-0.0ENSG00000112282.18|28:0.0|23:-0.0
chr6	131576666	1025000	C	G	.	.	ALLELEID=1006463;CLNDN=Arginase_deficiency;CLNDISDB=MONDO:MONDO:0008814,MedGen:C0268548,OMIM:207800,Orphanet:ORPHA90,SNOMED_CT:23501004;CLNHGVS=NC_000006.12:g.131576666C>G;CLNREVSTAT=criteria_provided,_single_submitter;CLNSIG=Uncertain_significance;CLNVC=single_nucleotide_variant;CLNVCSO=SO:0001483;GENEINFO=ARG1:383|MED23:9439;MC=SO:0001583|missense_variant,SO:0001627|intron_variant;ORIGIN=1;Pangolin=ENSG00000118520.15|1:0.04|-3:-0.12ENSG00000112282.18|1:0.0|21:-0.0
chr6	131576667	517018	G	A	.	.	AF_ESP=0.00085;AF_EXAC=0.00073;AF_TGP=0.0002;ALLELEID=501451;CLNDN=Arginase_deficiency|not_specified;CLNDISDB=MONDO:MONDO:0008814,MedGen:C0268548,OMIM:207800,Orphanet:ORPHA90,SNOMED_CT:23501004|MedGen:CN169374;CLNHGVS=NC_000006.12:g.131576667G>A;CLNREVSTAT=criteria_provided,_conflicting_interpretations;CLNSIG=Conflicting_interpretations_of_pathogenicity;CLNSIGCONF=Likely_benign(1),Uncertain_significance(1);CLNVC=single_nucleotide_variant;CLNVCSO=SO:0001483;CLNVI=Illumina_Clinical_Services_Laboratory,Illumina:104937;GENEINFO=ARG1:383|MED23:9439;MC=SO:0001583|missense_variant,SO:0001627|intron_variant;ORIGIN=1;RS=144994895;Pangolin=ENSG00000118520.15|3:0.0|-4:-0.1ENSG00000112282.18|25:0.0|20:-0.0
chr6	131576680	355318	A	G	.	.	ALLELEID=306021;CLNDN=Arginase_deficiency|not_specified;CLNDISDB=MONDO:MONDO:0008814,MedGen:C0268548,OMIM:207800,Orphanet:ORPHA90,SNOMED_CT:23501004|MedGen:CN169374;CLNHGVS=NC_000006.12:g.131576680A>G;CLNREVSTAT=criteria_provided,_conflicting_interpretations;CLNSIG=Conflicting_interpretations_of_pathogenicity;CLNSIGCONF=Benign(1),Likely_benign(1),Uncertain_significance(2);CLNVC=single_nucleotide_variant;CLNVCSO=SO:0001483;CLNVI=Illumina_Clinical_Services_Laboratory,Illumina:822960;GENEINFO=ARG1:383|MED23:9439;MC=SO:0001819|synonymous_variant,SO:0001627|intron_variant;ORIGIN=1;RS=755973004;Pangolin=ENSG00000118520.15|1:0.0|-17:-0.33ENSG00000112282.18|1:0.0|42:-0.0
chr6	131576685	551041	G	A	.	.	ALLELEID=543918;CLNDN=Arginase_deficiency;CLNDISDB=MONDO:MONDO:0008814,MedGen:C0268548,OMIM:207800,Orphanet:ORPHA90,SNOMED_CT:23501004;CLNHGVS=NC_000006.12:g.131576685G>A;CLNREVSTAT=criteria_provided,_single_submitter;CLNSIG=Uncertain_significance;CLNVC=single_nucleotide_variant;CLNVCSO=SO:0001483;GENEINFO=ARG1:383|MED23:9439;MC=SO:0001583|missense_variant,SO:0001627|intron_variant;ORIGIN=0;RS=1326930389;Pangolin=ENSG00000118520.15|-22:0.22|-47:-0.0ENSG00000112282.18|2:0.0|37:-0.0
chr6	131576688	374750	C	T	.	.	ALLELEID=361636;CLNDN=not_provided;CLNDISDB=MedGen:CN517202;CLNHGVS=NC_000006.12:g.131576688C>T;CLNREVSTAT=criteria_provided,_single_submitter;CLNSIG=Uncertain_significance;CLNVC=single_nucleotide_variant;CLNVCSO=SO:0001483;GENEINFO=ARG1:383|MED23:9439;MC=SO:0001583|missense_variant,SO:0001627|intron_variant;ORIGIN=1;RS=1057519231;Pangolin=ENSG00000118520.15|-2:0.0|-25:-0.17ENSG00000112282.18|34:0.0|-1:-0.0
chr6	131576726	554020	AAAG	A	.	.	ALLELEID=544010;CLNDN=Arginase_deficiency;CLNDISDB=MONDO:MONDO:0008814,MedGen:C0268548,OMIM:207800,Orphanet:ORPHA90,SNOMED_CT:23501004;CLNHGVS=NC_000006.12:g.131576729_131576731del;CLNREVSTAT=criteria_provided,_single_submitter;CLNSIG=Uncertain_significance;CLNVC=Deletion;CLNVCSO=SO:0000159;GENEINFO=ARG1:383|MED23:9439;MC=SO:0001822|inframe_deletion,SO:0001627|intron_variant;ORIGIN=0;RS=779949397;Pangolin=ENSG00000118520.15|9:0.01|9:-0.07ENSG00000112282.18|-39:0.0|-4:-0.0
chr6	131576735	571672	G	C	.	.	ALLELEID=560461;CLNDN=Arginase_deficiency;CLNDISDB=MONDO:MONDO:0008814,MedGen:C0268548,OMIM:207800,Orphanet:ORPHA90,SNOMED_CT:23501004;CLNHGVS=NC_000006.12:g.131576735G>C;CLNREVSTAT=criteria_provided,_single_submitter;CLNSIG=Uncertain_significance;CLNVC=single_nucleotide_variant;CLNVCSO=SO:0001483;GENEINFO=ARG1:383|MED23:9439;MC=SO:0001583|missense_variant,SO:0001627|intron_variant;ORIGIN=1;RS=1562354102;Pangolin=ENSG00000118520.15|-27:0.0|0:-0.55ENSG00000112282.18|-48:0.0|-13:-0.0
chr6	131579097	558164	C	CT	.	.	ALLELEID=544011;CLNDN=Arginase_deficiency;CLNDISDB=MONDO:MONDO:0008814,MedGen:C0268548,OMIM:207800,Orphanet:ORPHA90,SNOMED_CT:23501004;CLNHGVS=NC_000006.12:g.131579102dup;CLNREVSTAT=criteria_provided,_single_submitter;CLNSIG=Uncertain_significance;CLNVC=Duplication;CLNVCSO=SO:1000035;GENEINFO=ARG1:383|MED23:9439;MC=SO:0001589|frameshift_variant,SO:0001627|intron_variant;ORIGIN=0;RS=1160133142;Pangolin=ENSG00000118520.15|17:0.0|15:-0.09ENSG00000112282.18|45:0.0|41:-0.0
chr6	131579098	552641	TTTTTAA	T	.	.	ALLELEID=543922;CLNDN=Arginase_deficiency;CLNDISDB=MONDO:MONDO:0008814,MedGen:C0268548,OMIM:207800,Orphanet:ORPHA90,SNOMED_CT:23501004;CLNHGVS=NC_000006.12:g.131579104_131579109del;CLNREVSTAT=criteria_provided,_multiple_submitters,_no_conflicts;CLNSIG=Uncertain_significance;CLNVC=Deletion;CLNVCSO=SO:0000159;CLNVI=Invitae:11983560;GENEINFO=ARG1:383|MED23:9439;MC=SO:0001574|splice_acceptor_variant,SO:0001822|inframe_deletion,SO:0001627|intron_variant;ORIGIN=1;RS=768972828;Pangolin=ENSG00000118520.15|-11:0.15|13:-0.45ENSG00000112282.18|39:0.0|54:-0.0
chr6	131579187	529431	T	G	.	.	ALLELEID=521768;CLNDN=Arginase_deficiency;CLNDISDB=MONDO:MONDO:0008814,MedGen:C0268548,OMIM:207800,Orphanet:ORPHA90,SNOMED_CT:23501004;CLNHGVS=NC_000006.12:g.131579187T>G;CLNREVSTAT=criteria_provided,_single_submitter;CLNSIG=Uncertain_significance;CLNVC=single_nucleotide_variant;CLNVCSO=SO:0001483;GENEINFO=ARG1:383|MED23:9439;MC=SO:0001583|missense_variant,SO:0001619|non-coding_transcript_variant,SO:0001627|intron_variant;ORIGIN=1;RS=1554250510;Pangolin=ENSG00000118520.15|1:0.0|-2:-0.01ENSG00000112282.18|43:0.0|-50:-0.0
chr6	131579192	554422	G	C	.	.	ALLELEID=543924;CLNDN=Arginase_deficiency;CLNDISDB=MONDO:MONDO:0008814,MedGen:C0268548,OMIM:207800,Orphanet:ORPHA90,SNOMED_CT:23501004;CLNHGVS=NC_000006.12:g.131579192G>C;CLNREVSTAT=criteria_provided,_single_submitter;CLNSIG=Uncertain_significance;CLNVC=single_nucleotide_variant;CLNVCSO=SO:0001483;GENEINFO=ARG1:383|MED23:9439;MC=SO:0001583|missense_variant,SO:0001619|non-coding_transcript_variant,SO:0001627|intron_variant;ORIGIN=0;RS=757959356;Pangolin=ENSG00000118520.15|-7:0.01|0:-0.03ENSG00000112282.18|1:0.0|0:-0.0
chr6	131579210	1056753	G	A	.	.	ALLELEID=1043956;CLNDN=Arginase_deficiency;CLNDISDB=MONDO:MONDO:0008814,MedGen:C0268548,OMIM:207800,Orphanet:ORPHA90,SNOMED_CT:23501004;CLNHGVS=NC_000006.12:g.131579210G>A;CLNREVSTAT=criteria_provided,_single_submitter;CLNSIG=Uncertain_significance;CLNVC=single_nucleotide_variant;CLNVCSO=SO:0001483;GENEINFO=ARG1:383|MED23:9439;MC=SO:0001583|missense_variant,SO:0001619|non-coding_transcript_variant,SO:0001627|intron_variant;ORIGIN=1;Pangolin=ENSG00000118520.15|19:0.0|-25:-0.0ENSG00000112282.18|-16:0.0|-18:-0.0
chr6	131579221	529432	G	A	.	.	ALLELEID=521434;CLNDN=Arginase_deficiency;CLNDISDB=MONDO:MONDO:0008814,MedGen:C0268548,OMIM:207800,Orphanet:ORPHA90,SNOMED_CT:23501004;CLNHGVS=NC_000006.12:g.131579221G>A;CLNREVSTAT=criteria_provided,_single_submitter;CLNSIG=Uncertain_significance;CLNVC=single_nucleotide_variant;CLNVCSO=SO:0001483;GENEINFO=ARG1:383|MED23:9439;MC=SO:0001583|missense_variant,SO:0001619|non-coding_transcript_variant,SO:0001627|intron_variant;ORIGIN=1;RS=142107090;Pangolin=ENSG00000118520.15|8:0.0|-29:-0.0ENSG00000112282.18|2:0.0|47:-0.0
chr6	131579246	1035150	A	C	.	.	ALLELEID=1026985;CLNDN=Arginase_deficiency;CLNDISDB=MONDO:MONDO:0008814,MedGen:C0268548,OMIM:207800,Orphanet:ORPHA90,SNOMED_CT:23501004;CLNHGVS=NC_000006.12:g.131579246A>C;CLNREVSTAT=criteria_provided,_single_submitter;CLNSIG=Uncertain_significance;CLNVC=single_nucleotide_variant;CLNVCSO=SO:0001483;GENEINFO=ARG1:383|MED23:9439;MC=SO:0001583|missense_variant,SO:0001619|non-coding_transcript_variant,SO:0001627|intron_variant;ORIGIN=1;Pangolin=ENSG00000118520.15|39:0.0|39:-0.0ENSG00000112282.18|22:0.0|-25:-0.0
chr6	131579251	907222	G	A	.	.	ALLELEID=895322;CLNDN=Arginase_deficiency;CLNDISDB=MONDO:MONDO:0008814,MedGen:C0268548,OMIM:207800,Orphanet:ORPHA90,SNOMED_CT:23501004;CLNHGVS=NC_000006.12:g.131579251G>A;CLNREVSTAT=criteria_provided,_single_submitter;CLNSIG=Uncertain_significance;CLNVC=single_nucleotide_variant;CLNVCSO=SO:0001483;CLNVI=Illumina_Clinical_Services_Laboratory,Illumina:943644;GENEINFO=ARG1:383|MED23:9439;MC=SO:0001583|missense_variant,SO:0001619|non-coding_transcript_variant,SO:0001627|intron_variant;ORIGIN=1;Pangolin=ENSG00000118520.15|14:0.0|34:-0.02ENSG00000112282.18|-30:0.0|17:-0.0
chr6	131579269	1034554	C	G	.	.	ALLELEID=1026986;CLNDN=Arginase_deficiency;CLNDISDB=MONDO:MONDO:0008814,MedGen:C0268548,OMIM:207800,Orphanet:ORPHA90,SNOMED_CT:23501004;CLNHGVS=NC_000006.12:g.131579269C>G;CLNREVSTAT=criteria_provided,_single_submitter;CLNSIG=Uncertain_significance;CLNVC=single_nucleotide_variant;CLNVCSO=SO:0001483;GENEINFO=ARG1:383|MED23:9439;MC=SO:0001583|missense_variant,SO:0001619|non-coding_transcript_variant,SO:0001627|intron_variant;ORIGIN=1;Pangolin=ENSG00000118520.15|-1:0.05|16:-0.06ENSG00000112282.18|-7:0.0|46:-0.0
chr6	131579275	551529	G	A	.	.	AF_EXAC=2e-05;ALLELEID=543925;CLNDN=Arginase_deficiency;CLNDISDB=MONDO:MONDO:0008814,MedGen:C0268548,OMIM:207800,Orphanet:ORPHA90,SNOMED_CT:23501004;CLNHGVS=NC_000006.12:g.131579275G>A;CLNREVSTAT=criteria_provided,_single_submitter;CLNSIG=Uncertain_significance;CLNVC=single_nucleotide_variant;CLNVCSO=SO:0001483;GENEINFO=ARG1:383|MED23:9439;MC=SO:0001583|missense_variant,SO:0001619|non-coding_transcript_variant,SO:0001627|intron_variant;ORIGIN=0;RS=753829097;Pangolin=ENSG00000118520.15|10:0.02|10:-0.03ENSG00000112282.18|-7:0.0|40:-0.09
chr6	131579292	355319	T	C	.	.	ALLELEID=305791;CLNDN=Arginase_deficiency;CLNDISDB=MONDO:MONDO:0008814,MedGen:C0268548,OMIM:207800,Orphanet:ORPHA90,SNOMED_CT:23501004;CLNHGVS=NC_000006.12:g.131579292T>C;CLNREVSTAT=criteria_provided,_single_submitter;CLNSIG=Uncertain_significance;CLNVC=single_nucleotide_variant;CLNVCSO=SO:0001483;CLNVI=Illumina_Clinical_Services_Laboratory,Illumina:710489;GENEINFO=ARG1:383|MED23:9439;MC=SO:0001627|intron_variant;ORIGIN=1;RS=886061060;Pangolin=ENSG00000118520.15|37:0.0|-7:-0.1ENSG00000112282.18|-1:0.0|23:-0.03
chr6	131581221	579897	T	C	.	.	AF_EXAC=2e-05;ALLELEID=565433;CLNDN=Arginase_deficiency;CLNDISDB=MONDO:MONDO:0008814,MedGen:C0268548,OMIM:207800,Orphanet:ORPHA90,SNOMED_CT:23501004;CLNHGVS=NC_000006.12:g.131581221T>C;CLNREVSTAT=criteria_provided,_single_submitter;CLNSIG=Uncertain_significance;CLNVC=single_nucleotide_variant;CLNVCSO=SO:0001483;GENEINFO=ARG1:383|MED23:9439;MC=SO:0001583|missense_variant,SO:0001619|non-coding_transcript_variant,SO:0001627|intron_variant;ORIGIN=1;RS=761773853;Pangolin=ENSG00000118520.15|-47:0.0|31:-0.03ENSG00000112282.18|-34:0.07|1:-0.0
chr6	131581262	1045031	G	A	.	.	ALLELEID=1026987;CLNDN=Arginase_deficiency;CLNDISDB=MONDO:MONDO:0008814,MedGen:C0268548,OMIM:207800,Orphanet:ORPHA90,SNOMED_CT:23501004;CLNHGVS=NC_000006.12:g.131581262G>A;CLNREVSTAT=criteria_provided,_single_submitter;CLNSIG=Uncertain_significance;CLNVC=single_nucleotide_variant;CLNVCSO=SO:0001483;GENEINFO=ARG1:383|MED23:9439;MC=SO:0001583|missense_variant,SO:0001619|non-coding_transcript_variant,SO:0001627|intron_variant;ORIGIN=1;Pangolin=ENSG00000118520.15|-43:0.02|-10:-0.01ENSG00000112282.18|1:0.0|30:-0.0
chr6	131581335	557470	A	T	.	.	ALLELEID=543929;CLNDN=Arginase_deficiency;CLNDISDB=MONDO:MONDO:0008814,MedGen:C0268548,OMIM:207800,Orphanet:ORPHA90,SNOMED_CT:23501004;CLNHGVS=NC_000006.12:g.131581335A>T;CLNREVSTAT=criteria_provided,_single_submitter;CLNSIG=Uncertain_significance;CLNVC=single_nucleotide_variant;CLNVCSO=SO:0001483;GENEINFO=ARG1:383|MED23:9439;MC=SO:0001583|missense_variant,SO:0001619|non-coding_transcript_variant,SO:0001627|intron_variant;ORIGIN=0;RS=1554250849;Pangolin=ENSG00000118520.15|43:0.01|43:-0.0ENSG00000112282.18|31:0.05|9:-0.0
chr6	131581338	556022	G	A	.	.	AF_EXAC=2e-05;ALLELEID=544013;CLNDN=Arginase_deficiency;CLNDISDB=MONDO:MONDO:0008814,MedGen:C0268548,OMIM:207800,Orphanet:ORPHA90,SNOMED_CT:23501004;CLNHGVS=NC_000006.12:g.131581338G>A;CLNREVSTAT=criteria_provided,_multiple_submitters,_no_conflicts;CLNSIG=Uncertain_significance;CLNVC=single_nucleotide_variant;CLNVCSO=SO:0001483;GENEINFO=ARG1:383|MED23:9439;MC=SO:0001583|missense_variant,SO:0001619|non-coding_transcript_variant,SO:0001627|intron_variant;ORIGIN=1;RS=767219084;Pangolin=ENSG00000118520.15|40:0.0|40:-0.01ENSG00000112282.18|6:0.0|28:-0.02
chr6	131581347	916528	T	A	.	.	ALLELEID=904751;CLNDN=Arginase_deficiency;CLNDISDB=MONDO:MONDO:0008814,MedGen:C0268548,OMIM:207800,Orphanet:ORPHA90,SNOMED_CT:23501004;CLNHGVS=NC_000006.12:g.131581347T>A;CLNREVSTAT=criteria_provided,_single_submitter;CLNSIG=Uncertain_significance;CLNVC=single_nucleotide_variant;CLNVCSO=SO:0001483;GENEINFO=ARG1:383|MED23:9439;MC=SO:0001583|missense_variant,SO:0001619|non-coding_transcript_variant,SO:0001627|intron_variant;ORIGIN=5;Pangolin=ENSG00000118520.15|31:0.01|-2:-0.01ENSG00000112282.18|32:0.0|19:-0.02
chr6	131581347	553986	T	TATC	.	.	ALLELEID=543926;CLNDN=Arginase_deficiency;CLNDISDB=MONDO:MONDO:0008814,MedGen:C0268548,OMIM:207800,Orphanet:ORPHA90,SNOMED_CT:23501004;CLNHGVS=NC_000006.12:g.131581348_131581350dup;CLNREVSTAT=criteria_provided,_single_submitter;CLNSIG=Uncertain_significance;CLNVC=Duplication;CLNVCSO=SO:1000035;GENEINFO=ARG1:383|MED23:9439;MC=SO:0001619|non-coding_transcript_variant,SO:0001821|inframe_insertion,SO:0001627|intron_variant;ORIGIN=0;RS=1554250852;Pangolin=ENSG00000118520.15|34:0.01|34:-0.02ENSG00000112282.18|22:0.04|34:-0.0
chr6	131582630	1042655	G	C	.	.	ALLELEID=1026988;CLNDN=Arginase_deficiency;CLNDISDB=MONDO:MONDO:0008814,MedGen:C0268548,OMIM:207800,Orphanet:ORPHA90,SNOMED_CT:23501004;CLNHGVS=NC_000006.12:g.131582630G>C;CLNREVSTAT=criteria_provided,_single_submitter;CLNSIG=Uncertain_significance;CLNVC=single_nucleotide_variant;CLNVCSO=SO:0001483;GENEINFO=ARG1:383|MED23:9439;MC=SO:0001583|missense_variant,SO:0001619|non-coding_transcript_variant,SO:0001627|intron_variant;ORIGIN=1;Pangolin=ENSG00000118520.15|-9:0.02|42:-0.0ENSG00000112282.18|47:0.0|33:-0.01
chr6	131582637	903877	G	C	.	.	ALLELEID=895323;CLNDN=Arginase_deficiency;CLNDISDB=MONDO:MONDO:0008814,MedGen:C0268548,OMIM:207800,Orphanet:ORPHA90,SNOMED_CT:23501004;CLNHGVS=NC_000006.12:g.131582637G>C;CLNREVSTAT=criteria_provided,_single_submitter;CLNSIG=Uncertain_significance;CLNVC=single_nucleotide_variant;CLNVCSO=SO:0001483;CLNVI=Illumina_Clinical_Services_Laboratory,Illumina:1660365;GENEINFO=ARG1:383|MED23:9439;MC=SO:0001583|missense_variant,SO:0001619|non-coding_transcript_variant,SO:0001627|intron_variant;ORIGIN=1;Pangolin=ENSG00000118520.15|35:0.0|-16:-0.02ENSG00000112282.18|10:0.0|26:-0.01
chr6	131582696	1004955	G	T	.	.	ALLELEID=991324;CLNDN=Arginase_deficiency;CLNDISDB=MONDO:MONDO:0008814,MedGen:C0268548,OMIM:207800,Orphanet:ORPHA90,SNOMED_CT:23501004;CLNHGVS=NC_000006.12:g.131582696G>T;CLNREVSTAT=criteria_provided,_single_submitter;CLNSIG=Uncertain_significance;CLNVC=single_nucleotide_variant;CLNVCSO=SO:0001483;GENEINFO=ARG1:383|MED23:9439;MC=SO:0001583|missense_variant,SO:0001619|non-coding_transcript_variant,SO:0001627|intron_variant;ORIGIN=1;Pangolin=ENSG00000118520.15|-17:0.0|19:-0.11ENSG00000112282.18|-33:0.01|9:-0.01
chr6	131582720	556728	G	A	.	.	AF_EXAC=1e-05;ALLELEID=543611;CLNDN=Arginase_deficiency;CLNDISDB=MONDO:MONDO:0008814,MedGen:C0268548,OMIM:207800,Orphanet:ORPHA90,SNOMED_CT:23501004;CLNHGVS=NC_000006.12:g.131582720G>A;CLNREVSTAT=criteria_provided,_single_submitter;CLNSIG=Uncertain_significance;CLNVC=single_nucleotide_variant;CLNVCSO=SO:0001483;GENEINFO=ARG1:383|MED23:9439;MC=SO:0001627|intron_variant;ORIGIN=0;RS=763312659;Pangolin=ENSG00000118520.15|13:0.0|-5:-0.53ENSG00000112282.18|-15:0.0|-43:-0.0
chr6	131583065	355320	T	A	.	.	ALLELEID=305796;CLNDN=Arginase_deficiency;CLNDISDB=MONDO:MONDO:0008814,MedGen:C0268548,OMIM:207800,Orphanet:ORPHA90,SNOMED_CT:23501004;CLNHGVS=NC_000006.12:g.131583065T>A;CLNREVSTAT=criteria_provided,_single_submitter;CLNSIG=Uncertain_significance;CLNVC=single_nucleotide_variant;CLNVCSO=SO:0001483;CLNVI=Illumina_Clinical_Services_Laboratory,Illumina:293130;GENEINFO=ARG1:383|MED23:9439;MC=SO:0001583|missense_variant,SO:0001619|non-coding_transcript_variant,SO:0001627|intron_variant;ORIGIN=1;RS=886061061;Pangolin=ENSG00000118520.15|40:0.0|15:-0.0ENSG00000112282.18|26:0.0|-1:-0.0
chr6	131583073	556790	A	ACTC	.	.	ALLELEID=544020;CLNDN=Arginase_deficiency;CLNDISDB=MONDO:MONDO:0008814,MedGen:C0268548,OMIM:207800,Orphanet:ORPHA90,SNOMED_CT:23501004;CLNHGVS=NC_000006.12:g.131583074_131583076dup;CLNREVSTAT=criteria_provided,_single_submitter;CLNSIG=Uncertain_significance;CLNVC=Duplication;CLNVCSO=SO:1000035;GENEINFO=ARG1:383|MED23:9439;MC=SO:0001619|non-coding_transcript_variant,SO:0001821|inframe_insertion,SO:0001627|intron_variant;ORIGIN=0;RS=1554251136;Pangolin=ENSG00000118520.15|10:0.01|-13:-0.06ENSG00000112282.18|-9:0.0|21:-0.0
chr6	131583096	571675	AATG	A	.	.	ALLELEID=563388;CLNDN=Arginase_deficiency;CLNDISDB=MONDO:MONDO:0008814,MedGen:C0268548,OMIM:207800,Orphanet:ORPHA90,SNOMED_CT:23501004;CLNHGVS=NC_000006.12:g.131583098_131583100del;CLNREVSTAT=criteria_provided,_single_submitter;CLNSIG=Uncertain_significance;CLNVC=Deletion;CLNVCSO=SO:0000159;CLNVI=Invitae:4506248;GENEINFO=ARG1:383|MED23:9439;MC=SO:0001619|non-coding_transcript_variant,SO:0001822|inframe_deletion,SO:0001627|intron_variant;ORIGIN=1;RS=1562360814;Pangolin=ENSG00000118520.15|-36:0.04|-36:-0.04ENSG00000112282.18|-5:0.0|18:-0.0
chr6	131583111	660386	C	A	.	.	AF_EXAC=2e-05;ALLELEID=634619;CLNDN=Arginase_deficiency;CLNDISDB=MONDO:MONDO:0008814,MedGen:C0268548,OMIM:207800,Orphanet:ORPHA90,SNOMED_CT:23501004;CLNHGVS=NC_000006.12:g.131583111C>A;CLNREVSTAT=criteria_provided,_single_submitter;CLNSIG=Uncertain_significance;CLNVC=single_nucleotide_variant;CLNVCSO=SO:0001483;GENEINFO=ARG1:383|MED23:9439;MC=SO:0001583|missense_variant,SO:0001619|non-coding_transcript_variant,SO:0001627|intron_variant;ORIGIN=1;RS=775435820;Pangolin=ENSG00000118520.15|-31:0.0|18:-0.0ENSG00000112282.18|19:0.0|5:-0.0
chr6	131583389	1039476	G	A	.	.	ALLELEID=1026989;CLNDN=Arginase_deficiency;CLNDISDB=MONDO:MONDO:0008814,MedGen:C0268548,OMIM:207800,Orphanet:ORPHA90,SNOMED_CT:23501004;CLNHGVS=NC_000006.12:g.131583389G>A;CLNREVSTAT=criteria_provided,_single_submitter;CLNSIG=Uncertain_significance;CLNVC=single_nucleotide_variant;CLNVCSO=SO:0001483;GENEINFO=ARG1:383|MED23:9439;MC=SO:0001583|missense_variant,SO:0001619|non-coding_transcript_variant,SO:0001627|intron_variant;ORIGIN=1;Pangolin=ENSG00000118520.15|28:0.1|-34:-0.07ENSG00000112282.18|25:0.0|-44:-0.0
chr6	131583398	1021200	G	C	.	.	ALLELEID=1006464;CLNDN=Arginase_deficiency;CLNDISDB=MONDO:MONDO:0008814,MedGen:C0268548,OMIM:207800,Orphanet:ORPHA90,SNOMED_CT:23501004;CLNHGVS=NC_000006.12:g.131583398G>C;CLNREVSTAT=criteria_provided,_single_submitter;CLNSIG=Uncertain_significance;CLNVC=single_nucleotide_variant;CLNVCSO=SO:0001483;GENEINFO=ARG1:383|MED23:9439;MC=SO:0001583|missense_variant,SO:0001619|non-coding_transcript_variant,SO:0001627|intron_variant;ORIGIN=1;Pangolin=ENSG00000118520.15|19:0.12|-43:-0.06ENSG00000112282.18|3:0.0|16:-0.0
chr6	131583431	860429	G	C	.	.	ALLELEID=831557;CLNDN=Arginase_deficiency;CLNDISDB=MONDO:MONDO:0008814,MedGen:C0268548,OMIM:207800,Orphanet:ORPHA90,SNOMED_CT:23501004;CLNHGVS=NC_000006.12:g.131583431G>C;CLNREVSTAT=criteria_provided,_single_submitter;CLNSIG=Uncertain_significance;CLNVC=single_nucleotide_variant;CLNVCSO=SO:0001483;GENEINFO=ARG1:383|MED23:9439;MC=SO:0001583|missense_variant,SO:0001619|non-coding_transcript_variant,SO:0001627|intron_variant;ORIGIN=1;Pangolin=ENSG00000118520.15|-14:0.0|-14:-0.0ENSG00000112282.18|10:0.0|49:-0.03
chr6	131583434	966081	G	C	.	.	ALLELEID=954369;CLNDN=Arginase_deficiency;CLNDISDB=MONDO:MONDO:0008814,MedGen:C0268548,OMIM:207800,Orphanet:ORPHA90,SNOMED_CT:23501004;CLNHGVS=NC_000006.12:g.131583434G>C;CLNREVSTAT=criteria_provided,_multiple_submitters,_no_conflicts;CLNSIG=Uncertain_significance;CLNVC=single_nucleotide_variant;CLNVCSO=SO:0001483;GENEINFO=ARG1:383|MED23:9439;MC=SO:0001583|missense_variant,SO:0001619|non-coding_transcript_variant,SO:0001627|intron_variant;ORIGIN=9;Pangolin=ENSG00000118520.15|0:0.0|-17:-0.01ENSG00000112282.18|8:0.0|46:-0.02
chr6	131583435	958983	T	C	.	.	ALLELEID=944886;CLNDN=Arginase_deficiency;CLNDISDB=MONDO:MONDO:0008814,MedGen:C0268548,OMIM:207800,Orphanet:ORPHA90,SNOMED_CT:23501004;CLNHGVS=NC_000006.12:g.131583435T>C;CLNREVSTAT=criteria_provided,_single_submitter;CLNSIG=Uncertain_significance;CLNVC=single_nucleotide_variant;CLNVCSO=SO:0001483;GENEINFO=ARG1:383|MED23:9439;MC=SO:0001583|missense_variant,SO:0001619|non-coding_transcript_variant,SO:0001627|intron_variant;ORIGIN=1;Pangolin=ENSG00000118520.15|-18:0.01|5:-0.0ENSG00000112282.18|45:0.03|-2:-0.0
chr6	131583453	551012	GAGA	G	.	.	ALLELEID=543935;CLNDN=Arginase_deficiency;CLNDISDB=MONDO:MONDO:0008814,MedGen:C0268548,OMIM:207800,Orphanet:ORPHA90,SNOMED_CT:23501004;CLNHGVS=NC_000006.12:g.131583456_131583458del;CLNREVSTAT=criteria_provided,_single_submitter;CLNSIG=Uncertain_significance;CLNVC=Deletion;CLNVCSO=SO:0000159;GENEINFO=ARG1:383|MED23:9439;MC=SO:0001619|non-coding_transcript_variant,SO:0001822|inframe_deletion,SO:0001627|intron_variant;ORIGIN=0;RS=1554251236;Pangolin=ENSG00000118520.15|-36:0.01|38:-0.05ENSG00000112282.18|50:0.0|27:-0.01
chr6	131583458	582918	G	C	.	.	ALLELEID=560463;CLNDN=Arginase_deficiency;CLNDISDB=MONDO:MONDO:0008814,MedGen:C0268548,OMIM:207800,Orphanet:ORPHA90,SNOMED_CT:23501004;CLNHGVS=NC_000006.12:g.131583458G>C;CLNREVSTAT=criteria_provided,_single_submitter;CLNSIG=Uncertain_significance;CLNVC=single_nucleotide_variant;CLNVCSO=SO:0001483;GENEINFO=ARG1:383|MED23:9439;MC=SO:0001583|missense_variant,SO:0001619|non-coding_transcript_variant,SO:0001627|intron_variant;ORIGIN=1;RS=372489226;Pangolin=ENSG00000118520.15|-41:0.01|33:-0.01ENSG00000112282.18|-6:0.0|22:-0.01
chr6	131583487	966411	A	C	.	.	ALLELEID=954370;CLNDN=Arginase_deficiency;CLNDISDB=MONDO:MONDO:0008814,MedGen:C0268548,OMIM:207800,Orphanet:ORPHA90,SNOMED_CT:23501004;CLNHGVS=NC_000006.12:g.131583487A>C;CLNREVSTAT=criteria_provided,_multiple_submitters,_no_conflicts;CLNSIG=Uncertain_significance;CLNVC=single_nucleotide_variant;CLNVCSO=SO:0001483;GENEINFO=ARG1:383|MED23:9439;MC=SO:0001583|missense_variant,SO:0001619|non-coding_transcript_variant,SO:0001627|intron_variant;ORIGIN=1;Pangolin=ENSG00000118520.15|21:0.01|4:-0.01ENSG00000112282.18|16:0.0|-7:-0.05
chr6	131583743	903878	G	C	.	.	ALLELEID=895324;CLNDN=Arginase_deficiency;CLNDISDB=MONDO:MONDO:0008814,MedGen:C0268548,OMIM:207800,Orphanet:ORPHA90,SNOMED_CT:23501004;CLNHGVS=NC_000006.12:g.131583743G>C;CLNREVSTAT=criteria_provided,_single_submitter;CLNSIG=Uncertain_significance;CLNVC=single_nucleotide_variant;CLNVCSO=SO:0001483;CLNVI=Illumina_Clinical_Services_Laboratory,Illumina:665649;GENEINFO=ARG1:383|MED23:9439;MC=SO:0001619|non-coding_transcript_variant,SO:0001819|synonymous_variant,SO:0001627|intron_variant;ORIGIN=1;Pangolin=ENSG00000118520.15|-1:0.01|-1:-0.01ENSG00000112282.18|5:0.0|39:-0.0
chr6	131583791	1008877	G	C	.	.	ALLELEID=991325;CLNDN=Arginase_deficiency;CLNDISDB=MONDO:MONDO:0008814,MedGen:C0268548,OMIM:207800,Orphanet:ORPHA90,SNOMED_CT:23501004;CLNHGVS=NC_000006.12:g.131583791G>C;CLNREVSTAT=criteria_provided,_single_submitter;CLNSIG=Uncertain_significance;CLNVC=single_nucleotide_variant;CLNVCSO=SO:0001483;GENEINFO=ARG1:383|MED23:9439;MC=SO:0001583|missense_variant,SO:0001619|non-coding_transcript_variant,SO:0001627|intron_variant;ORIGIN=1;Pangolin=ENSG00000118520.15|-49:0.01|-49:-0.03ENSG00000112282.18|5:0.0|48:-0.0
chr6	131583795	859241	C	A	.	.	ALLELEID=831558;CLNDN=Arginase_deficiency;CLNDISDB=MONDO:MONDO:0008814,MedGen:C0268548,OMIM:207800,Orphanet:ORPHA90,SNOMED_CT:23501004;CLNHGVS=NC_000006.12:g.131583795C>A;CLNREVSTAT=criteria_provided,_single_submitter;CLNSIG=Uncertain_significance;CLNVC=single_nucleotide_variant;CLNVCSO=SO:0001483;GENEINFO=ARG1:383|MED23:9439;MC=SO:0001583|missense_variant,SO:0001619|non-coding_transcript_variant,SO:0001627|intron_variant;ORIGIN=1;Pangolin=ENSG00000118520.15|-41:0.0|8:-0.0ENSG00000112282.18|-13:0.0|1:-0.0
chr6	131583796	550456	CAGA	C	.	.	ALLELEID=543931;CLNDN=Arginase_deficiency;CLNDISDB=MONDO:MONDO:0008814,MedGen:C0268548,OMIM:207800,Orphanet:ORPHA90,SNOMED_CT:23501004;CLNHGVS=NC_000006.12:g.131583799_131583801AAG[1];CLNREVSTAT=criteria_provided,_single_submitter;CLNSIG=Uncertain_significance;CLNVC=Microsatellite;CLNVCSO=SO:0000289;GENEINFO=ARG1:383|MED23:9439;MC=SO:0001619|non-coding_transcript_variant,SO:0001822|inframe_deletion,SO:0001627|intron_variant;ORIGIN=0;RS=1399124034;Pangolin=ENSG00000118520.15|31:0.0|-42:-0.0ENSG00000112282.18|30:0.0|43:-0.0
chr6	131583801	1023425	G	A	.	.	ALLELEID=1006465;CLNDN=Arginase_deficiency;CLNDISDB=MONDO:MONDO:0008814,MedGen:C0268548,OMIM:207800,Orphanet:ORPHA90,SNOMED_CT:23501004;CLNHGVS=NC_000006.12:g.131583801G>A;CLNREVSTAT=criteria_provided,_single_submitter;CLNSIG=Uncertain_significance;CLNVC=single_nucleotide_variant;CLNVCSO=SO:0001483;GENEINFO=ARG1:383|MED23:9439;MC=SO:0001583|missense_variant,SO:0001619|non-coding_transcript_variant,SO:0001627|intron_variant;ORIGIN=1;Pangolin=ENSG00000118520.15|2:0.01|-47:-0.0ENSG00000112282.18|38:0.0|38:-0.0
chr6	131583831	1021041	G	A	.	.	ALLELEID=1006466;CLNDN=Arginase_deficiency;CLNDISDB=MONDO:MONDO:0008814,MedGen:C0268548,OMIM:207800,Orphanet:ORPHA90,SNOMED_CT:23501004;CLNHGVS=NC_000006.12:g.131583831G>A;CLNREVSTAT=criteria_provided,_single_submitter;CLNSIG=Uncertain_significance;CLNVC=single_nucleotide_variant;CLNVCSO=SO:0001483;GENEINFO=ARG1:383|MED23:9439;MC=SO:0001583|missense_variant,SO:0001619|non-coding_transcript_variant,SO:0001627|intron_variant;ORIGIN=1;Pangolin=ENSG00000118520.15|7:0.0|36:-0.01ENSG00000112282.18|8:0.0|-16:-0.0
chr6	131583831	419034	G	C	.	.	AF_EXAC=2e-05;ALLELEID=406817;CLNDN=Arginase_deficiency|not_provided;CLNDISDB=MONDO:MONDO:0008814,MedGen:C0268548,OMIM:207800,Orphanet:ORPHA90,SNOMED_CT:23501004|MedGen:CN517202;CLNHGVS=NC_000006.12:g.131583831G>C;CLNREVSTAT=criteria_provided,_conflicting_interpretations;CLNSIG=Conflicting_interpretations_of_pathogenicity;CLNSIGCONF=Pathogenic(2),Uncertain_significance(2);CLNVC=single_nucleotide_variant;CLNVCSO=SO:0001483;GENEINFO=ARG1:383|MED23:9439;MC=SO:0001583|missense_variant,SO:0001619|non-coding_transcript_variant,SO:0001627|intron_variant;ORIGIN=1;RS=755359126;Pangolin=ENSG00000118520.15|36:0.0|36:-0.0ENSG00000112282.18|-16:0.0|8:-0.0
chr6	131583852	552439	G	A	.	.	ALLELEID=544022;CLNDN=Arginase_deficiency;CLNDISDB=MONDO:MONDO:0008814,MedGen:C0268548,OMIM:207800,Orphanet:ORPHA90,SNOMED_CT:23501004;CLNHGVS=NC_000006.12:g.131583852G>A;CLNREVSTAT=criteria_provided,_single_submitter;CLNSIG=Uncertain_significance;CLNVC=single_nucleotide_variant;CLNVCSO=SO:0001483;GENEINFO=ARG1:383|MED23:9439;MC=SO:0001583|missense_variant,SO:0001619|non-coding_transcript_variant,SO:0001627|intron_variant;ORIGIN=0;RS=866970619;Pangolin=ENSG00000118520.15|2:0.0|15:-0.16ENSG00000112282.18|39:0.0|-13:-0.0
chr6	131583852	550134	G	C	.	.	ALLELEID=544028;CLNDN=Arginase_deficiency;CLNDISDB=MONDO:MONDO:0008814,MedGen:C0268548,OMIM:207800,Orphanet:ORPHA90,SNOMED_CT:23501004;CLNHGVS=NC_000006.12:g.131583852G>C;CLNREVSTAT=criteria_provided,_single_submitter;CLNSIG=Uncertain_significance;CLNVC=single_nucleotide_variant;CLNVCSO=SO:0001483;GENEINFO=ARG1:383|MED23:9439;MC=SO:0001583|missense_variant,SO:0001619|non-coding_transcript_variant,SO:0001627|intron_variant;ORIGIN=0;RS=866970619;Pangolin=ENSG00000118520.15|48:0.0|15:-0.02ENSG00000112282.18|48:0.0|49:-0.0
chr6	131583861	1012110	C	T	.	.	ALLELEID=991326;CLNDN=Arginase_deficiency;CLNDISDB=MONDO:MONDO:0008814,MedGen:C0268548,OMIM:207800,Orphanet:ORPHA90,SNOMED_CT:23501004;CLNHGVS=NC_000006.12:g.131583861C>T;CLNREVSTAT=criteria_provided,_single_submitter;CLNSIG=Uncertain_significance;CLNVC=single_nucleotide_variant;CLNVCSO=SO:0001483;GENEINFO=ARG1:383|MED23:9439;MC=SO:0001583|missense_variant,SO:0001619|non-coding_transcript_variant,SO:0001627|intron_variant;ORIGIN=1;Pangolin=ENSG00000118520.15|29:0.0|6:-0.05ENSG00000112282.18|-3:0.0|-22:-0.0
chr6	131583862	550679	G	A	.	.	AF_ESP=8e-05;AF_EXAC=2e-05;ALLELEID=544030;CLNDN=Arginase_deficiency;CLNDISDB=MONDO:MONDO:0008814,MedGen:C0268548,OMIM:207800,Orphanet:ORPHA90,SNOMED_CT:23501004;CLNHGVS=NC_000006.12:g.131583862G>A;CLNREVSTAT=criteria_provided,_conflicting_interpretations;CLNSIG=Conflicting_interpretations_of_pathogenicity;CLNSIGCONF=Pathogenic(2),Uncertain_significance(1);CLNVC=single_nucleotide_variant;CLNVCSO=SO:0001483;GENEINFO=ARG1:383|MED23:9439;MC=SO:0001583|missense_variant,SO:0001619|non-coding_transcript_variant,SO:0001627|intron_variant;ORIGIN=1;RS=377280518;Pangolin=ENSG00000118520.15|5:0.07|42:-0.06ENSG00000112282.18|-23:0.0|38:-0.0
chr6	131583865	1047072	A	G	.	.	ALLELEID=1026990;CLNDN=Arginase_deficiency;CLNDISDB=MONDO:MONDO:0008814,MedGen:C0268548,OMIM:207800,Orphanet:ORPHA90,SNOMED_CT:23501004;CLNHGVS=NC_000006.12:g.131583865A>G;CLNREVSTAT=criteria_provided,_single_submitter;CLNSIG=Uncertain_significance;CLNVC=single_nucleotide_variant;CLNVCSO=SO:0001483;GENEINFO=ARG1:383|MED23:9439;MC=SO:0001583|missense_variant,SO:0001619|non-coding_transcript_variant,SO:0001627|intron_variant;ORIGIN=1;Pangolin=ENSG00000118520.15|39:0.08|2:-0.23ENSG00000112282.18|36:0.0|-26:-0.0
chr6	131583867	903879	G	T	.	.	ALLELEID=895325;CLNDN=Arginase_deficiency;CLNDISDB=MONDO:MONDO:0008814,MedGen:C0268548,OMIM:207800,Orphanet:ORPHA90,SNOMED_CT:23501004;CLNHGVS=NC_000006.12:g.131583867G>T;CLNREVSTAT=criteria_provided,_single_submitter;CLNSIG=Uncertain_significance;CLNVC=single_nucleotide_variant;CLNVCSO=SO:0001483;CLNVI=Illumina_Clinical_Services_Laboratory,Illumina:254158;GENEINFO=ARG1:383|MED23:9439;MC=SO:0001583|missense_variant,SO:0001619|non-coding_transcript_variant,SO:0001627|intron_variant;ORIGIN=1;Pangolin=ENSG00000118520.15|37:0.17|0:-0.36ENSG00000112282.18|33:0.0|34:-0.0
chr6	131583875	903880	C	T	.	.	ALLELEID=895326;CLNDN=Arginase_deficiency;CLNDISDB=MONDO:MONDO:0008814,MedGen:C0268548,OMIM:207800,Orphanet:ORPHA90,SNOMED_CT:23501004;CLNHGVS=NC_000006.12:g.131583875C>T;CLNREVSTAT=criteria_provided,_single_submitter;CLNSIG=Uncertain_significance;CLNVC=single_nucleotide_variant;CLNVCSO=SO:0001483;CLNVI=Illumina_Clinical_Services_Laboratory,Illumina:268420;GENEINFO=ARG1:383|MED23:9439;MC=SO:0001619|non-coding_transcript_variant,SO:0001819|synonymous_variant,SO:0001627|intron_variant;ORIGIN=1;Pangolin=ENSG00000118520.15|-8:0.09|29:-0.06ENSG00000112282.18|26:0.0|25:-0.0
chr6	131583878	1018418	G	C	.	.	ALLELEID=1006467;CLNDN=Arginase_deficiency;CLNDISDB=MONDO:MONDO:0008814,MedGen:C0268548,OMIM:207800,Orphanet:ORPHA90,SNOMED_CT:23501004;CLNHGVS=NC_000006.12:g.131583878G>C;CLNREVSTAT=criteria_provided,_single_submitter;CLNSIG=Uncertain_significance;CLNVC=single_nucleotide_variant;CLNVCSO=SO:0001483;GENEINFO=ARG1:383|MED23:9439;MC=SO:0001583|missense_variant,SO:0001619|non-coding_transcript_variant,SO:0001627|intron_variant;ORIGIN=1;Pangolin=ENSG00000118520.15|-11:0.09|26:-0.08ENSG00000112282.18|23:0.0|22:-0.0
chr6	131583882	553262	A	AT	.	.	ALLELEID=543932;CLNDN=Arginase_deficiency;CLNDISDB=MONDO:MONDO:0008814,MedGen:C0268548,OMIM:207800,Orphanet:ORPHA90,SNOMED_CT:23501004;CLNHGVS=NC_000006.12:g.131583884dup;CLNREVSTAT=criteria_provided,_single_submitter;CLNSIG=Uncertain_significance;CLNVC=Duplication;CLNVCSO=SO:1000035;GENEINFO=ARG1:383|MED23:9439;MC=SO:0001587|nonsense,SO:0001619|non-coding_transcript_variant,SO:0001627|intron_variant;ORIGIN=0;RS=1420954130;Pangolin=ENSG00000118520.15|-15:0.01|23:-0.09ENSG00000112282.18|-43:0.0|20:-0.0
chr6	131583883	355321	T	C	.	.	AF_EXAC=0.00035;ALLELEID=306022;CLNDN=Arginase_deficiency;CLNDISDB=MONDO:MONDO:0008814,MedGen:C0268548,OMIM:207800,Orphanet:ORPHA90,SNOMED_CT:23501004;CLNHGVS=NC_000006.12:g.131583883T>C;CLNREVSTAT=criteria_provided,_conflicting_interpretations;CLNSIG=Conflicting_interpretations_of_pathogenicity;CLNSIGCONF=Likely_benign(1),Uncertain_significance(1);CLNVC=single_nucleotide_variant;CLNVCSO=SO:0001483;CLNVI=Illumina_Clinical_Services_Laboratory,Illumina:692090;GENEINFO=ARG1:383|MED23:9439;MC=SO:0001583|missense_variant,SO:0001619|non-coding_transcript_variant,SO:0001627|intron_variant;ORIGIN=1;RS=202219126;Pangolin=ENSG00000118520.15|21:0.04|-16:-0.1ENSG00000112282.18|27:0.0|17:-0.0
chr6	131583894	555762	AACCC	A	.	.	ALLELEID=543619;CLNDN=Arginase_deficiency;CLNDISDB=MONDO:MONDO:0008814,MedGen:C0268548,OMIM:207800,Orphanet:ORPHA90,SNOMED_CT:23501004;CLNHGVS=NC_000006.12:g.131583898_131583901del;CLNREVSTAT=criteria_provided,_single_submitter;CLNSIG=Uncertain_significance;CLNVC=Deletion;CLNVCSO=SO:0000159;GENEINFO=ARG1:383|MED23:9439;MC=SO:0001589|frameshift_variant,SO:0001619|non-coding_transcript_variant,SO:0001627|intron_variant;ORIGIN=0;RS=1554251368;Pangolin=ENSG00000118520.15|10:0.05|-27:-0.02ENSG00000112282.18|6:0.0|7:-0.0
chr6	131583895	1039159	A	G	.	.	ALLELEID=1026991;CLNDN=Arginase_deficiency;CLNDISDB=MONDO:MONDO:0008814,MedGen:C0268548,OMIM:207800,Orphanet:ORPHA90,SNOMED_CT:23501004;CLNHGVS=NC_000006.12:g.131583895A>G;CLNREVSTAT=criteria_provided,_single_submitter;CLNSIG=Uncertain_significance;CLNVC=single_nucleotide_variant;CLNVCSO=SO:0001483;GENEINFO=ARG1:383|MED23:9439;MC=SO:0001583|missense_variant,SO:0001619|non-coding_transcript_variant,SO:0001627|intron_variant;ORIGIN=1;Pangolin=ENSG00000118520.15|1:0.0|9:-0.04ENSG00000112282.18|5:0.0|6:-0.0
chr6	131583981	355322	A	G	.	.	ALLELEID=301405;CLNDN=Arginase_deficiency;CLNDISDB=MONDO:MONDO:0008814,MedGen:C0268548,OMIM:207800,Orphanet:ORPHA90,SNOMED_CT:23501004;CLNHGVS=NC_000006.12:g.131583981A>G;CLNREVSTAT=criteria_provided,_single_submitter;CLNSIG=Uncertain_significance;CLNVC=single_nucleotide_variant;CLNVCSO=SO:0001483;CLNVI=Illumina_Clinical_Services_Laboratory,Illumina:721651;GENEINFO=ARG1:383|MED23:9439;MC=SO:0001619|non-coding_transcript_variant,SO:0001624|3_prime_UTR_variant,SO:0001627|intron_variant;ORIGIN=1;RS=886061062;Pangolin=ENSG00000118520.15|0:0.0|2:-0.0ENSG00000112282.18|0:0.0|-50:-0.0
chr6	131584218	355323	A	G	.	.	AF_TGP=0.0012;ALLELEID=305801;CLNDN=Arginase_deficiency;CLNDISDB=MONDO:MONDO:0008814,MedGen:C0268548,OMIM:207800,Orphanet:ORPHA90,SNOMED_CT:23501004;CLNHGVS=NC_000006.12:g.131584218A>G;CLNREVSTAT=criteria_provided,_single_submitter;CLNSIG=Uncertain_significance;CLNVC=single_nucleotide_variant;CLNVCSO=SO:0001483;CLNVI=Illumina_Clinical_Services_Laboratory,Illumina:78108;GENEINFO=ARG1:383|MED23:9439;MC=SO:0001619|non-coding_transcript_variant,SO:0001624|3_prime_UTR_variant,SO:0001627|intron_variant;ORIGIN=1;RS=142812031;Pangolin=ENSG00000118520.15|49:0.0|24:-0.0ENSG00000112282.18|-14:0.01|0:-0.0
chr6	131587706	432201	C	A	.	.	AF_ESP=0.00292;AF_EXAC=0.00111;AF_TGP=0.00319;ALLELEID=425669;CLNDN=Mental_retardation,_autosomal_recessive_18|History_of_neurodevelopmental_disorder|not_provided;CLNDISDB=MONDO:MONDO:0013651,MedGen:C3280265,OMIM:614249|MedGen:C2711754|MedGen:CN517202;CLNHGVS=NC_000006.12:g.131587706C>A;CLNREVSTAT=criteria_provided,_multiple_submitters,_no_conflicts;CLNSIG=Uncertain_significance;CLNVC=single_nucleotide_variant;CLNVCSO=SO:0001483;GENEINFO=MED23:9439;MC=SO:0001819|synonymous_variant,SO:0001627|intron_variant;ORIGIN=1;RS=138742804;Pangolin=ENSG00000112282.18|32:0.26|3:-0.63
chr6	131587806	1033383	A	C	.	.	ALLELEID=1020168;CLNDN=Mental_retardation,_autosomal_recessive_18;CLNDISDB=MONDO:MONDO:0013651,MedGen:C3280265,OMIM:614249;CLNHGVS=NC_000006.12:g.131587806A>C;CLNREVSTAT=criteria_provided,_single_submitter;CLNSIG=Uncertain_significance;CLNVC=single_nucleotide_variant;CLNVCSO=SO:0001483;GENEINFO=MED23:9439;MC=SO:0001583|missense_variant;ORIGIN=0;Pangolin=ENSG00000112282.18|40:0.0|36:-0.0
chr6	131587823	435850	T	A	.	.	AF_EXAC=8e-05;ALLELEID=428515;CLNDN=not_specified;CLNDISDB=MedGen:CN169374;CLNHGVS=NC_000006.12:g.131587823T>A;CLNREVSTAT=criteria_provided,_single_submitter;CLNSIG=Uncertain_significance;CLNVC=single_nucleotide_variant;CLNVCSO=SO:0001483;GENEINFO=MED23:9439;MC=SO:0001583|missense_variant;ORIGIN=1;RS=755207439;Pangolin=ENSG00000112282.18|-8:0.0|19:-0.01
chr6	131589544	211488	T	C	.	.	AF_ESP=0.00069;AF_EXAC=0.00045;AF_TGP=0.0004;ALLELEID=207317;CLNDN=History_of_neurodevelopmental_disorder|not_specified;CLNDISDB=MedGen:C2711754|MedGen:CN169374;CLNHGVS=NC_000006.12:g.131589544T>C;CLNREVSTAT=criteria_provided,_multiple_submitters,_no_conflicts;CLNSIG=Uncertain_significance;CLNVC=single_nucleotide_variant;CLNVCSO=SO:0001483;GENEINFO=MED23:9439;MC=SO:0001583|missense_variant;ORIGIN=1;RS=150598354;Pangolin=ENSG00000112282.18|5:0.0|-47:-0.0
chr6	131590317	211486	T	C	.	.	ALLELEID=207319;CLNDN=not_specified;CLNDISDB=MedGen:CN169374;CLNHGVS=NC_000006.12:g.131590317T>C;CLNREVSTAT=criteria_provided,_single_submitter;CLNSIG=Uncertain_significance;CLNVC=single_nucleotide_variant;CLNVCSO=SO:0001483;GENEINFO=MED23:9439;MC=SO:0001627|intron_variant;ORIGIN=1;RS=797045700;Pangolin=ENSG00000112282.18|5:0.0|5:-0.0
chr6	131590387	587905	C	T	.	.	AF_ESP=0.002;AF_EXAC=0.00055;AF_TGP=0.0024;ALLELEID=579100;CLNDN=History_of_neurodevelopmental_disorder;CLNDISDB=MedGen:C2711754;CLNHGVS=NC_000006.12:g.131590387C>T;CLNREVSTAT=criteria_provided,_single_submitter;CLNSIG=Uncertain_significance;CLNVC=single_nucleotide_variant;CLNVCSO=SO:0001483;GENEINFO=MED23:9439;MC=SO:0001583|missense_variant;ORIGIN=1;RS=144470678;Pangolin=ENSG00000112282.18|21:0.0|26:-0.01
chr6	131590428	589595	A	G	.	.	ALLELEID=579175;CLNDN=History_of_neurodevelopmental_disorder;CLNDISDB=MedGen:C2711754;CLNHGVS=NC_000006.12:g.131590428A>G;CLNREVSTAT=criteria_provided,_single_submitter;CLNSIG=Uncertain_significance;CLNVC=single_nucleotide_variant;CLNVCSO=SO:0001483;GENEINFO=MED23:9439;MC=SO:0001583|missense_variant;ORIGIN=1;RS=944035388;Pangolin=ENSG00000112282.18|14:0.01|-15:-0.12
chr6	131591433	1033382	C	A	.	.	ALLELEID=1020169;CLNDN=Mental_retardation,_autosomal_recessive_18;CLNDISDB=MONDO:MONDO:0013651,MedGen:C3280265,OMIM:614249;CLNHGVS=NC_000006.12:g.131591433C>A;CLNREVSTAT=criteria_provided,_single_submitter;CLNSIG=Uncertain_significance;CLNVC=single_nucleotide_variant;CLNVCSO=SO:0001483;GENEINFO=MED23:9439;MC=SO:0001583|missense_variant;ORIGIN=0;Pangolin=ENSG00000112282.18|21:0.02|47:-0.0
chr6	131591454	974693	T	G	.	.	ALLELEID=962989;CLNDN=Fraser_syndrome_3;CLNDISDB=MONDO:MONDO:0054739,MedGen:C4540040,OMIM:617667;CLNHGVS=NC_000006.12:g.131591454T>G;CLNREVSTAT=no_assertion_criteria_provided;CLNSIG=Uncertain_significance;CLNVC=single_nucleotide_variant;CLNVCSO=SO:0001483;GENEINFO=MED23:9439;MC=SO:0001583|missense_variant;ORIGIN=0;Pangolin=ENSG00000112282.18|23:0.0|0:-0.02
chr6	131592449	211485	A	T	.	.	AF_EXAC=4e-05;ALLELEID=207320;CLNDN=not_specified;CLNDISDB=MedGen:CN169374;CLNHGVS=NC_000006.12:g.131592449A>T;CLNREVSTAT=criteria_provided,_single_submitter;CLNSIG=Uncertain_significance;CLNVC=single_nucleotide_variant;CLNVCSO=SO:0001483;GENEINFO=MED23:9439;MC=SO:0001583|missense_variant;ORIGIN=1;RS=758932839;Pangolin=ENSG00000112282.18|7:0.02|18:-0.0
chr6	131594254	435854	A	G	.	.	ALLELEID=428517;CLNDN=not_specified;CLNDISDB=MedGen:CN169374;CLNHGVS=NC_000006.12:g.131594254A>G;CLNREVSTAT=criteria_provided,_single_submitter;CLNSIG=Uncertain_significance;CLNVC=single_nucleotide_variant;CLNVCSO=SO:0001483;GENEINFO=MED23:9439;MC=SO:0001583|missense_variant;ORIGIN=1;RS=1554253506;Pangolin=ENSG00000112282.18|0:0.0|-29:-0.0
chr6	131598366	450678	A	C	.	.	ALLELEID=443882;CLNDN=not_provided;CLNDISDB=MedGen:CN517202;CLNHGVS=NC_000006.12:g.131598366A>C;CLNREVSTAT=criteria_provided,_single_submitter;CLNSIG=Uncertain_significance;CLNVC=single_nucleotide_variant;CLNVCSO=SO:0001483;GENEINFO=MED23:9439;MC=SO:0001583|missense_variant;ORIGIN=1;RS=1554254131;Pangolin=ENSG00000112282.18|-31:0.02|38:-0.0
chr6	131598764	252638	A	G	.	.	ALLELEID=246997;CLNDN=not_specified;CLNDISDB=MedGen:CN169374;CLNHGVS=NC_000006.12:g.131598764A>G;CLNREVSTAT=criteria_provided,_single_submitter;CLNSIG=Uncertain_significance;CLNVC=single_nucleotide_variant;CLNVCSO=SO:0001483;GENEINFO=MED23:9439;MC=SO:0001627|intron_variant;ORIGIN=0;RS=879255384;Pangolin=ENSG00000112282.18|-7:0.0|-3:-0.01
chr6	131600082	1032715	T	C	.	.	ALLELEID=1020172;CLNDN=Mental_retardation,_autosomal_recessive_18;CLNDISDB=MONDO:MONDO:0013651,MedGen:C3280265,OMIM:614249;CLNHGVS=NC_000006.12:g.131600082T>C;CLNREVSTAT=criteria_provided,_single_submitter;CLNSIG=Uncertain_significance;CLNVC=single_nucleotide_variant;CLNVCSO=SO:0001483;GENEINFO=MED23:9439;MC=SO:0001583|missense_variant;ORIGIN=0;Pangolin=ENSG00000112282.18|-44:0.0|-44:-0.01
chr6	131600109	589597	G	C	.	.	ALLELEID=579231;CLNDN=History_of_neurodevelopmental_disorder;CLNDISDB=MedGen:C2711754;CLNHGVS=NC_000006.12:g.131600109G>C;CLNREVSTAT=criteria_provided,_single_submitter;CLNSIG=Uncertain_significance;CLNVC=single_nucleotide_variant;CLNVCSO=SO:0001483;GENEINFO=MED23:9439;MC=SO:0001583|missense_variant;ORIGIN=1;RS=1562380913;Pangolin=ENSG00000112282.18|-50:0.0|41:-0.04
chr6	131604226	1030847	A	C	.	.	ALLELEID=1016647;CLNDN=Mental_retardation,_autosomal_recessive_18;CLNDISDB=MONDO:MONDO:0013651,MedGen:C3280265,OMIM:614249;CLNHGVS=NC_000006.12:g.131604226A>C;CLNREVSTAT=criteria_provided,_single_submitter;CLNSIG=Uncertain_significance;CLNVC=single_nucleotide_variant;CLNVCSO=SO:0001483;GENEINFO=MED23:9439;MC=SO:0001583|missense_variant;ORIGIN=0;Pangolin=ENSG00000112282.18|-48:0.12|-5:-0.0
chr6	131605325	1012784	G	A	.	.	ALLELEID=1000499;CLNDN=not_provided;CLNDISDB=MedGen:CN517202;CLNHGVS=NC_000006.12:g.131605325G>A;CLNREVSTAT=criteria_provided,_single_submitter;CLNSIG=Uncertain_significance;CLNVC=single_nucleotide_variant;CLNVCSO=SO:0001483;GENEINFO=MED23:9439;MC=SO:0001583|missense_variant;ORIGIN=1;Pangolin=ENSG00000112282.18|-25:0.0|47:-0.01
chr6	131610171	211491	C	T	.	.	ALLELEID=207321;CLNDN=not_specified;CLNDISDB=MedGen:CN169374;CLNHGVS=NC_000006.12:g.131610171C>T;CLNREVSTAT=criteria_provided,_single_submitter;CLNSIG=Uncertain_significance;CLNVC=single_nucleotide_variant;CLNVCSO=SO:0001483;GENEINFO=MED23:9439;MC=SO:0001583|missense_variant;ORIGIN=1;RS=797045702;Pangolin=ENSG00000112282.18|2:0.0|3:-0.0
chr6	131618403	588842	A	T	.	.	AF_ESP=0.00015;AF_EXAC=4e-05;ALLELEID=579193;CLNDN=History_of_neurodevelopmental_disorder;CLNDISDB=MedGen:C2711754;CLNHGVS=NC_000006.12:g.131618403A>T;CLNREVSTAT=criteria_provided,_single_submitter;CLNSIG=Uncertain_significance;CLNVC=single_nucleotide_variant;CLNVCSO=SO:0001483;GENEINFO=MED23:9439;MC=SO:0001627|intron_variant;ORIGIN=1;RS=371587600;Pangolin=ENSG00000112282.18|4:0.0|4:-0.0
chr6	131618492	992782	T	C	.	.	ALLELEID=980692;CLNDN=Intellectual_disability;CLNDISDB=Human_Phenotype_Ontology:HP:0000730,Human_Phenotype_Ontology:HP:0001249,Human_Phenotype_Ontology:HP:0001267,Human_Phenotype_Ontology:HP:0001286,Human_Phenotype_Ontology:HP:0002122,Human_Phenotype_Ontology:HP:0002192,Human_Phenotype_Ontology:HP:0002316,Human_Phenotype_Ontology:HP:0002382,Human_Phenotype_Ontology:HP:0002386,Human_Phenotype_Ontology:HP:0002402,Human_Phenotype_Ontology:HP:0002458,Human_Phenotype_Ontology:HP:0002482,Human_Phenotype_Ontology:HP:0002499,Human_Phenotype_Ontology:HP:0002543,Human_Phenotype_Ontology:HP:0003767,Human_Phenotype_Ontology:HP:0006833,Human_Phenotype_Ontology:HP:0007154,Human_Phenotype_Ontology:HP:0007176,Human_Phenotype_Ontology:HP:0007180,Human_Phenotype_Ontology:HP:HP:0001249,MONDO:MONDO:0001071,MedGen:C3714756,SNOMED_CT:228156007;CLNHGVS=NC_000006.12:g.131618492T>C;CLNREVSTAT=criteria_provided,_single_submitter;CLNSIG=Uncertain_significance;CLNVC=single_nucleotide_variant;CLNVCSO=SO:0001483;GENEINFO=MED23:9439;MC=SO:0001583|missense_variant;ORIGIN=1;Pangolin=ENSG00000112282.18|27:0.01|29:-0.0
chr6	131621880	211490	C	T	.	.	ALLELEID=207322;CLNDN=not_specified;CLNDISDB=MedGen:CN169374;CLNHGVS=NC_000006.12:g.131621880C>T;CLNREVSTAT=criteria_provided,_single_submitter;CLNSIG=Uncertain_significance;CLNVC=single_nucleotide_variant;CLNVCSO=SO:0001483;GENEINFO=MED23:9439;MC=SO:0001575|splice_donor_variant;ORIGIN=1;RS=797045701;Pangolin=ENSG00000112282.18|43:0.15|1:-0.97
chr6	131621924	211489	G	C	.	.	AF_ESP=0.00015;ALLELEID=207323;CLNDN=not_specified;CLNDISDB=MedGen:CN169374;CLNHGVS=NC_000006.12:g.131621924G>C;CLNREVSTAT=criteria_provided,_single_submitter;CLNSIG=Uncertain_significance;CLNVC=single_nucleotide_variant;CLNVCSO=SO:0001483;GENEINFO=MED23:9439;MC=SO:0001583|missense_variant;ORIGIN=1;RS=143799081;Pangolin=ENSG00000112282.18|-1:0.0|-3:-0.0
chr6	131623380	547915	G	A	.	.	AF_ESP=8e-05;AF_EXAC=3e-05;ALLELEID=538381;CLNDN=Mental_retardation,_autosomal_recessive_18;CLNDISDB=MONDO:MONDO:0013651,MedGen:C3280265,OMIM:614249;CLNHGVS=NC_000006.12:g.131623380G>A;CLNREVSTAT=criteria_provided,_single_submitter;CLNSIG=Uncertain_significance;CLNVC=single_nucleotide_variant;CLNVCSO=SO:0001483;GENEINFO=MED23:9439;MC=SO:0001583|missense_variant;ORIGIN=8;RS=374403178;Pangolin=ENSG00000112282.18|4:0.0|-29:-0.08
chr6	131624914	211484	G	A	.	.	AF_ESP=0.00038;AF_EXAC=0.00035;AF_TGP=0.0002;ALLELEID=207324;CLNDN=Mental_retardation,_autosomal_recessive_18|not_specified;CLNDISDB=MONDO:MONDO:0013651,MedGen:C3280265,OMIM:614249|MedGen:CN169374;CLNHGVS=NC_000006.12:g.131624914G>A;CLNREVSTAT=criteria_provided,_multiple_submitters,_no_conflicts;CLNSIG=Uncertain_significance;CLNVC=single_nucleotide_variant;CLNVCSO=SO:0001483;GENEINFO=MED23:9439;MC=SO:0001583|missense_variant;ORIGIN=17;RS=151031376;Pangolin=ENSG00000112282.18|-16:0.07|-49:-0.02
chr6	131627431	499567	C	T	.	.	AF_ESP=8e-05;AF_EXAC=4e-05;ALLELEID=490991;CLNDN=not_provided;CLNDISDB=MedGen:CN517202;CLNHGVS=NC_000006.12:g.131627431C>T;CLNREVSTAT=criteria_provided,_single_submitter;CLNSIG=Uncertain_significance;CLNVC=single_nucleotide_variant;CLNVCSO=SO:0001483;GENEINFO=MED23:9439;MC=SO:0001583|missense_variant;ORIGIN=1;RS=372152291;Pangolin=ENSG00000112282.18|-35:0.0|-35:-0.0
chr6	131808023	285777	G	A	.	.	AF_TGP=0.01997;ALLELEID=270014;CLNDN=Arterial_calcification,_generalized,_of_infancy,_1|Hypophosphatemic_rickets,_autosomal_recessive,_2|not_provided;CLNDISDB=MONDO:MONDO:0008817,MedGen:C4551985,OMIM:208000|MONDO:MONDO:0013219,MedGen:C2750078,OMIM:613312|MedGen:CN517202;CLNHGVS=NC_000006.12:g.131808023G>A;CLNREVSTAT=criteria_provided,_conflicting_interpretations;CLNSIG=Conflicting_interpretations_of_pathogenicity;CLNSIGCONF=Benign(2),Uncertain_significance(1);CLNVC=single_nucleotide_variant;CLNVCSO=SO:0001483;CLNVI=Illumina_Clinical_Services_Laboratory,Illumina:582447;GENEINFO=ENPP1:5167;MC=SO:0001623|5_prime_UTR_variant;ORIGIN=1;RS=535293574;Pangolin=ENSG00000197594.13|2:0.0|-12:-0.0
chr6	131808026	193334	C	T	.	.	ALLELEID=190498;CLNDN=Arterial_calcification,_generalized,_of_infancy,_1|Hypophosphatemic_rickets,_autosomal_recessive,_2|not_specified;CLNDISDB=MONDO:MONDO:0008817,MedGen:C4551985,OMIM:208000|MONDO:MONDO:0013219,MedGen:C2750078,OMIM:613312|MedGen:CN169374;CLNHGVS=NC_000006.12:g.131808026C>T;CLNREVSTAT=criteria_provided,_conflicting_interpretations;CLNSIG=Conflicting_interpretations_of_pathogenicity;CLNSIGCONF=Benign(1),Likely_benign(1),Uncertain_significance(1);CLNVC=single_nucleotide_variant;CLNVCSO=SO:0001483;CLNVI=Illumina_Clinical_Services_Laboratory,Illumina:256160;GENEINFO=ENPP1:5167;MC=SO:0001623|5_prime_UTR_variant;ORIGIN=1;RS=750410843;Pangolin=ENSG00000197594.13|-2:0.0|-15:-0.0
chr6	131808045	905766	G	A	.	.	ALLELEID=895327;CLNDN=Arterial_calcification,_generalized,_of_infancy,_1|Hypophosphatemic_rickets,_autosomal_recessive,_2;CLNDISDB=MONDO:MONDO:0008817,MedGen:C4551985,OMIM:208000|MONDO:MONDO:0013219,MedGen:C2750078,OMIM:613312;CLNHGVS=NC_000006.12:g.131808045G>A;CLNREVSTAT=criteria_provided,_single_submitter;CLNSIG=Uncertain_significance;CLNVC=single_nucleotide_variant;CLNVCSO=SO:0001483;CLNVI=Illumina_Clinical_Services_Laboratory,Illumina:1350000;GENEINFO=ENPP1:5167;MC=SO:0001583|missense_variant;ORIGIN=1;Pangolin=ENSG00000197594.13|-34:0.0|-48:-0.0
chr6	131808056	355324	G	T	.	.	ALLELEID=306028;CLNDN=Arterial_calcification,_generalized,_of_infancy,_1|Hypophosphatemic_rickets,_autosomal_recessive,_2;CLNDISDB=MONDO:MONDO:0008817,MedGen:C4551985,OMIM:208000|MONDO:MONDO:0013219,MedGen:C2750078,OMIM:613312;CLNHGVS=NC_000006.12:g.131808056G>T;CLNREVSTAT=criteria_provided,_single_submitter;CLNSIG=Uncertain_significance;CLNVC=single_nucleotide_variant;CLNVCSO=SO:0001483;CLNVI=Illumina_Clinical_Services_Laboratory,Illumina:294516;GENEINFO=ENPP1:5167;MC=SO:0001819|synonymous_variant;ORIGIN=1;RS=886061063;Pangolin=ENSG00000197594.13|-45:0.0|46:-0.0
chr6	131808062	193333	C	G	.	.	ALLELEID=190497;CLNDN=not_provided;CLNDISDB=MedGen:CN517202;CLNHGVS=NC_000006.12:g.131808062C>G;CLNREVSTAT=criteria_provided,_single_submitter;CLNSIG=Uncertain_significance;CLNVC=single_nucleotide_variant;CLNVCSO=SO:0001483;GENEINFO=ENPP1:5167;MC=SO:0001819|synonymous_variant;ORIGIN=1;RS=794726927;Pangolin=ENSG00000197594.13|6:0.0|19:-0.0
chr6	131808189	355325	C	T	.	.	AF_EXAC=0.0;ALLELEID=305802;CLNDN=Arterial_calcification,_generalized,_of_infancy,_1|Hypophosphatemic_rickets,_autosomal_recessive,_2;CLNDISDB=MONDO:MONDO:0008817,MedGen:C4551985,OMIM:208000|MONDO:MONDO:0013219,MedGen:C2750078,OMIM:613312;CLNHGVS=NC_000006.12:g.131808189C>T;CLNREVSTAT=criteria_provided,_single_submitter;CLNSIG=Uncertain_significance;CLNVC=single_nucleotide_variant;CLNVCSO=SO:0001483;CLNVI=Illumina_Clinical_Services_Laboratory,Illumina:734322;GENEINFO=ENPP1:5167;MC=SO:0001583|missense_variant;ORIGIN=1;RS=754866098;Pangolin=ENSG00000197594.13|-21:0.0|0:-0.0
chr6	131808192	906278	A	G	.	.	ALLELEID=895328;CLNDN=Arterial_calcification,_generalized,_of_infancy,_1|Hypophosphatemic_rickets,_autosomal_recessive,_2;CLNDISDB=MONDO:MONDO:0008817,MedGen:C4551985,OMIM:208000|MONDO:MONDO:0013219,MedGen:C2750078,OMIM:613312;CLNHGVS=NC_000006.12:g.131808192A>G;CLNREVSTAT=criteria_provided,_single_submitter;CLNSIG=Uncertain_significance;CLNVC=single_nucleotide_variant;CLNVCSO=SO:0001483;CLNVI=Illumina_Clinical_Services_Laboratory,Illumina:644029;GENEINFO=ENPP1:5167;MC=SO:0001583|missense_variant;ORIGIN=1;Pangolin=ENSG00000197594.13|-3:0.0|-24:-0.0
chr6	131808200	355326	G	A	.	.	AF_EXAC=0.00026;ALLELEID=301411;CLNDN=Arterial_calcification,_generalized,_of_infancy,_1|Hypophosphatemic_rickets,_autosomal_recessive,_2;CLNDISDB=MONDO:MONDO:0008817,MedGen:C4551985,OMIM:208000|MONDO:MONDO:0013219,MedGen:C2750078,OMIM:613312;CLNHGVS=NC_000006.12:g.131808200G>A;CLNREVSTAT=criteria_provided,_single_submitter;CLNSIG=Uncertain_significance;CLNVC=single_nucleotide_variant;CLNVCSO=SO:0001483;CLNVI=Illumina_Clinical_Services_Laboratory,Illumina:447945;GENEINFO=ENPP1:5167;MC=SO:0001819|synonymous_variant;ORIGIN=1;RS=768034745;Pangolin=ENSG00000197594.13|2:0.0|-32:-0.0
chr6	131808249	906279	C	T	.	.	ALLELEID=895329;CLNDN=Arterial_calcification,_generalized,_of_infancy,_1|Hypophosphatemic_rickets,_autosomal_recessive,_2;CLNDISDB=MONDO:MONDO:0008817,MedGen:C4551985,OMIM:208000|MONDO:MONDO:0013219,MedGen:C2750078,OMIM:613312;CLNHGVS=NC_000006.12:g.131808249C>T;CLNREVSTAT=criteria_provided,_single_submitter;CLNSIG=Uncertain_significance;CLNVC=single_nucleotide_variant;CLNVCSO=SO:0001483;CLNVI=Illumina_Clinical_Services_Laboratory,Illumina:1415312;GENEINFO=ENPP1:5167;MC=SO:0001583|missense_variant;ORIGIN=1;Pangolin=ENSG00000197594.13|26:0.01|30:-0.0
chr6	131847856	355327	G	GGGGT	.	.	ALLELEID=299002;CLNDN=Arterial_calcification,_generalized,_of_infancy,_1|Hypophosphatemic_Rickets,_Recessive|not_provided;CLNDISDB=MONDO:MONDO:0008817,MedGen:C4551985,OMIM:208000|MedGen:CN239452|MedGen:CN517202;CLNHGVS=NC_000006.12:g.131847857_131847858insGGTG;CLNREVSTAT=criteria_provided,_multiple_submitters,_no_conflicts;CLNSIG=Uncertain_significance;CLNVC=Insertion;CLNVCSO=SO:0000667;CLNVI=Illumina_Clinical_Services_Laboratory,Illumina:800324|Invitae:2593542;GENEINFO=ENPP1:5167;MC=SO:0001627|intron_variant;ORIGIN=1;RS=536901634;Pangolin=ENSG00000197594.13|-8:0.06|0:-0.18
chr6	131847856	355328	G	GGT	.	.	ALLELEID=306046;CLNDN=Arterial_calcification,_generalized,_of_infancy,_1|Hypophosphatemic_Rickets,_Recessive|not_provided;CLNDISDB=MONDO:MONDO:0008817,MedGen:C4551985,OMIM:208000|MedGen:CN239452|MedGen:CN517202;CLNHGVS=NC_000006.12:g.131847857_131847858GT[20];CLNREVSTAT=criteria_provided,_conflicting_interpretations;CLNSIG=Conflicting_interpretations_of_pathogenicity;CLNSIGCONF=Benign(1),Uncertain_significance(2);CLNVC=Microsatellite;CLNVCSO=SO:0000289;CLNVI=Illumina_Clinical_Services_Laboratory,Illumina:564419;GENEINFO=ENPP1:5167;MC=SO:0001627|intron_variant;ORIGIN=1;RS=59956343;Pangolin=ENSG00000197594.13|0:0.01|-8:-0.03
chr6	131847856	355329	G	GGTGTGT	.	.	ALLELEID=305803;CLNDN=Arterial_calcification,_generalized,_of_infancy,_1|Hypophosphatemic_Rickets,_Recessive;CLNDISDB=MONDO:MONDO:0008817,MedGen:C4551985,OMIM:208000|MedGen:CN239452;CLNHGVS=NC_000006.12:g.131847857_131847858GT[22];CLNREVSTAT=criteria_provided,_single_submitter;CLNSIG=Uncertain_significance;CLNVC=Microsatellite;CLNVCSO=SO:0000289;CLNVI=Illumina_Clinical_Services_Laboratory,Illumina:603059;GENEINFO=ENPP1:5167;MC=SO:0001627|intron_variant;ORIGIN=1;RS=59956343;Pangolin=ENSG00000197594.13|0:0.0|0:-0.02
chr6	131847856	355330	G	GTT	.	.	ALLELEID=298997;CLNDN=Arterial_calcification,_generalized,_of_infancy,_1|Hypophosphatemic_Rickets,_Recessive;CLNDISDB=MONDO:MONDO:0008817,MedGen:C4551985,OMIM:208000|MedGen:CN239452;CLNHGVS=NC_000006.12:g.131847856_131847857insTT;CLNREVSTAT=criteria_provided,_single_submitter;CLNSIG=Uncertain_significance;CLNVC=Insertion;CLNVCSO=SO:0000667;CLNVI=Illumina_Clinical_Services_Laboratory,Illumina:658280;GENEINFO=ENPP1:5167;MC=SO:0001627|intron_variant;ORIGIN=1;RS=879243445;Pangolin=ENSG00000197594.13|-8:0.05|0:-0.18
chr6	131847856	355331	G	GTTGTGT	.	.	ALLELEID=306031;CLNDN=Arterial_calcification,_generalized,_of_infancy,_1|Hypophosphatemic_Rickets,_Recessive;CLNDISDB=MONDO:MONDO:0008817,MedGen:C4551985,OMIM:208000|MedGen:CN239452;CLNHGVS=NC_000006.12:g.131847856_131847857insTTGTGT;CLNREVSTAT=criteria_provided,_single_submitter;CLNSIG=Uncertain_significance;CLNVC=Insertion;CLNVCSO=SO:0000667;CLNVI=Illumina_Clinical_Services_Laboratory,Illumina:765863;GENEINFO=ENPP1:5167;MC=SO:0001627|intron_variant;ORIGIN=1;RS=879243445;Pangolin=ENSG00000197594.13|-8:0.07|0:-0.18
chr6	131847856	355333	GGTGT	G	.	.	ALLELEID=306033;CLNDN=Arterial_calcification,_generalized,_of_infancy,_1|not_specified|Hypophosphatemic_Rickets,_Recessive|not_provided;CLNDISDB=MONDO:MONDO:0008817,MedGen:C4551985,OMIM:208000|MedGen:CN169374|MedGen:CN239452|MedGen:CN517202;CLNHGVS=NC_000006.12:g.131847857_131847858GT[17];CLNREVSTAT=criteria_provided,_conflicting_interpretations;CLNSIG=Conflicting_interpretations_of_pathogenicity;CLNSIGCONF=Likely_benign(2),Uncertain_significance(2);CLNVC=Microsatellite;CLNVCSO=SO:0000289;CLNVI=Illumina_Clinical_Services_Laboratory,Illumina:562154;GENEINFO=ENPP1:5167;MC=SO:0001627|intron_variant;ORIGIN=1;RS=59956343;Pangolin=ENSG00000197594.13|0:0.01|0:-0.0
chr6	131847856	355334	GGTGTGT	G	.	.	ALLELEID=299010;CLNDN=Arterial_calcification,_generalized,_of_infancy,_1|Hypophosphatemic_Rickets,_Recessive|not_provided;CLNDISDB=MONDO:MONDO:0008817,MedGen:C4551985,OMIM:208000|MedGen:CN239452|MedGen:CN517202;CLNHGVS=NC_000006.12:g.131847857_131847858GT[16];CLNREVSTAT=criteria_provided,_conflicting_interpretations;CLNSIG=Conflicting_interpretations_of_pathogenicity;CLNSIGCONF=Likely_benign(1),Uncertain_significance(2);CLNVC=Microsatellite;CLNVCSO=SO:0000289;CLNVI=Illumina_Clinical_Services_Laboratory,Illumina:582449;GENEINFO=ENPP1:5167;MC=SO:0001627|intron_variant;ORIGIN=1;RS=59956343;Pangolin=ENSG00000197594.13|0:0.01|-8:-0.01
chr6	131847857	195260	GT	G	.	.	AF_EXAC=0.00088;ALLELEID=192421;CLNDN=not_provided;CLNDISDB=MedGen:CN517202;CLNHGVS=NC_000006.12:g.131847858del;CLNREVSTAT=criteria_provided,_single_submitter;CLNSIG=Uncertain_significance;CLNVC=Deletion;CLNVCSO=SO:0000159;GENEINFO=ENPP1:5167;MC=SO:0001627|intron_variant;ORIGIN=1;RS=778260177;Pangolin=ENSG00000197594.13|-9:0.08|-1:-0.18
chr6	131847858	355336	T	G	.	.	AF_EXAC=0.00041;ALLELEID=299009;CLNDN=Arterial_calcification,_generalized,_of_infancy,_1|Hypophosphatemic_rickets,_autosomal_recessive,_2;CLNDISDB=MONDO:MONDO:0008817,MedGen:C4551985,OMIM:208000|MONDO:MONDO:0013219,MedGen:C2750078,OMIM:613312;CLNHGVS=NC_000006.12:g.131847858T>G;CLNREVSTAT=criteria_provided,_single_submitter;CLNSIG=Uncertain_significance;CLNVC=single_nucleotide_variant;CLNVCSO=SO:0001483;CLNVI=Illumina_Clinical_Services_Laboratory,Illumina:746591;GENEINFO=ENPP1:5167;MC=SO:0001627|intron_variant;ORIGIN=1;RS=202225018;Pangolin=ENSG00000197594.13|-10:0.06|-2:-0.18
chr6	131847859	907283	G	T	.	.	ALLELEID=896186;CLNDN=Arterial_calcification,_generalized,_of_infancy,_1|Hypophosphatemic_rickets,_autosomal_recessive,_2;CLNDISDB=MONDO:MONDO:0008817,MedGen:C4551985,OMIM:208000|MONDO:MONDO:0013219,MedGen:C2750078,OMIM:613312;CLNHGVS=NC_000006.12:g.131847859G>T;CLNREVSTAT=criteria_provided,_single_submitter;CLNSIG=Uncertain_significance;CLNVC=single_nucleotide_variant;CLNVCSO=SO:0001483;CLNVI=Illumina_Clinical_Services_Laboratory,Illumina:1644079;GENEINFO=ENPP1:5167;MC=SO:0001627|intron_variant;ORIGIN=1;Pangolin=ENSG00000197594.13|-11:0.06|-3:-0.12
chr6	131847861	903941	G	T	.	.	ALLELEID=896187;CLNDN=Arterial_calcification,_generalized,_of_infancy,_1|Hypophosphatemic_rickets,_autosomal_recessive,_2;CLNDISDB=MONDO:MONDO:0008817,MedGen:C4551985,OMIM:208000|MONDO:MONDO:0013219,MedGen:C2750078,OMIM:613312;CLNHGVS=NC_000006.12:g.131847861G>T;CLNREVSTAT=criteria_provided,_single_submitter;CLNSIG=Uncertain_significance;CLNVC=single_nucleotide_variant;CLNVCSO=SO:0001483;CLNVI=Illumina_Clinical_Services_Laboratory,Illumina:89165;GENEINFO=ENPP1:5167;MC=SO:0001627|intron_variant;ORIGIN=1;Pangolin=ENSG00000197594.13|-13:0.09|-5:-0.18
chr6	131847863	903942	G	T	.	.	ALLELEID=896188;CLNDN=Arterial_calcification,_generalized,_of_infancy,_1|Hypophosphatemic_rickets,_autosomal_recessive,_2;CLNDISDB=MONDO:MONDO:0008817,MedGen:C4551985,OMIM:208000|MONDO:MONDO:0013219,MedGen:C2750078,OMIM:613312;CLNHGVS=NC_000006.12:g.131847863G>T;CLNREVSTAT=criteria_provided,_single_submitter;CLNSIG=Uncertain_significance;CLNVC=single_nucleotide_variant;CLNVCSO=SO:0001483;CLNVI=Illumina_Clinical_Services_Laboratory,Illumina:915102;GENEINFO=ENPP1:5167;MC=SO:0001627|intron_variant;ORIGIN=1;Pangolin=ENSG00000197594.13|-15:0.05|-6:-0.0
chr6	131850008	355337	G	A	.	.	AF_EXAC=1e-05;ALLELEID=306048;CLNDN=Arterial_calcification,_generalized,_of_infancy,_1|Hypophosphatemic_rickets,_autosomal_recessive,_2;CLNDISDB=MONDO:MONDO:0008817,MedGen:C4551985,OMIM:208000|MONDO:MONDO:0013219,MedGen:C2750078,OMIM:613312;CLNHGVS=NC_000006.12:g.131850008G>A;CLNREVSTAT=criteria_provided,_single_submitter;CLNSIG=Uncertain_significance;CLNVC=single_nucleotide_variant;CLNVCSO=SO:0001483;CLNVI=Illumina_Clinical_Services_Laboratory,Illumina:287618;GENEINFO=ENPP1:5167;MC=SO:0001583|missense_variant;ORIGIN=1;RS=749866787;Pangolin=ENSG00000197594.13|-11:0.0|-18:-0.01
chr6	131851154	903943	C	G	.	.	ALLELEID=895330;CLNDN=Arterial_calcification,_generalized,_of_infancy,_1|Hypophosphatemic_rickets,_autosomal_recessive,_2;CLNDISDB=MONDO:MONDO:0008817,MedGen:C4551985,OMIM:208000|MONDO:MONDO:0013219,MedGen:C2750078,OMIM:613312;CLNHGVS=NC_000006.12:g.131851154C>G;CLNREVSTAT=criteria_provided,_single_submitter;CLNSIG=Uncertain_significance;CLNVC=single_nucleotide_variant;CLNVCSO=SO:0001483;CLNVI=Illumina_Clinical_Services_Laboratory,Illumina:842121;GENEINFO=ENPP1:5167;MC=SO:0001583|missense_variant;ORIGIN=1;Pangolin=ENSG00000197594.13|1:0.0|-12:-0.03
chr6	131851195	1034254	A	G	.	.	ALLELEID=1020173;CLNDN=Arterial_calcification,_generalized,_of_infancy,_1;CLNDISDB=MONDO:MONDO:0008817,MedGen:C4551985,OMIM:208000;CLNHGVS=NC_000006.12:g.131851195A>G;CLNREVSTAT=criteria_provided,_single_submitter;CLNSIG=Uncertain_significance;CLNVC=single_nucleotide_variant;CLNVCSO=SO:0001483;GENEINFO=ENPP1:5167;MC=SO:0001583|missense_variant;ORIGIN=16;Pangolin=ENSG00000197594.13|19:0.0|-25:-0.0
chr6	131851233	722482	C	T	.	.	AF_ESP=0.00108;AF_TGP=0.0004;ALLELEID=735417;CLNDN=Arterial_calcification,_generalized,_of_infancy,_1|Hypophosphatemic_rickets,_autosomal_recessive,_2|not_provided;CLNDISDB=MONDO:MONDO:0008817,MedGen:C4551985,OMIM:208000|MONDO:MONDO:0013219,MedGen:C2750078,OMIM:613312|MedGen:CN517202;CLNHGVS=NC_000006.12:g.131851233C>T;CLNREVSTAT=criteria_provided,_conflicting_interpretations;CLNSIG=Conflicting_interpretations_of_pathogenicity;CLNSIGCONF=Benign(1),Uncertain_significance(2);CLNVC=single_nucleotide_variant;CLNVCSO=SO:0001483;CLNVI=Illumina_Clinical_Services_Laboratory,Illumina:501713;GENEINFO=ENPP1:5167;MC=SO:0001819|synonymous_variant;ORIGIN=1;RS=144882196;Pangolin=ENSG00000197594.13|-2:0.0|34:-0.25
chr6	131851247	905827	A	G	.	.	ALLELEID=895331;CLNDN=Arterial_calcification,_generalized,_of_infancy,_1|Hypophosphatemic_rickets,_autosomal_recessive,_2;CLNDISDB=MONDO:MONDO:0008817,MedGen:C4551985,OMIM:208000|MONDO:MONDO:0013219,MedGen:C2750078,OMIM:613312;CLNHGVS=NC_000006.12:g.131851247A>G;CLNREVSTAT=criteria_provided,_single_submitter;CLNSIG=Uncertain_significance;CLNVC=single_nucleotide_variant;CLNVCSO=SO:0001483;CLNVI=Illumina_Clinical_Services_Laboratory,Illumina:943418;GENEINFO=ENPP1:5167;MC=SO:0001583|missense_variant;ORIGIN=1;Pangolin=ENSG00000197594.13|1:0.0|20:-0.28
chr6	131851255	835247	T	G	.	.	ALLELEID=831559;CLNDN=not_provided;CLNDISDB=MedGen:CN517202;CLNHGVS=NC_000006.12:g.131851255T>G;CLNREVSTAT=criteria_provided,_single_submitter;CLNSIG=Uncertain_significance;CLNVC=single_nucleotide_variant;CLNVCSO=SO:0001483;GENEINFO=ENPP1:5167;MC=SO:0001583|missense_variant;ORIGIN=1;Pangolin=ENSG00000197594.13|12:0.08|2:-0.0
chr6	131852219	905828	C	T	.	.	ALLELEID=895332;CLNDN=Arterial_calcification,_generalized,_of_infancy,_1|Hypophosphatemic_rickets,_autosomal_recessive,_2;CLNDISDB=MONDO:MONDO:0008817,MedGen:C4551985,OMIM:208000|MONDO:MONDO:0013219,MedGen:C2750078,OMIM:613312;CLNHGVS=NC_000006.12:g.131852219C>T;CLNREVSTAT=criteria_provided,_single_submitter;CLNSIG=Uncertain_significance;CLNVC=single_nucleotide_variant;CLNVCSO=SO:0001483;CLNVI=Illumina_Clinical_Services_Laboratory,Illumina:946960;GENEINFO=ENPP1:5167;MC=SO:0001583|missense_variant;ORIGIN=1;Pangolin=ENSG00000197594.13|34:0.0|16:-0.01
chr6	131852232	905829	C	A	.	.	ALLELEID=895333;CLNDN=Arterial_calcification,_generalized,_of_infancy,_1|Hypophosphatemic_rickets,_autosomal_recessive,_2;CLNDISDB=MONDO:MONDO:0008817,MedGen:C4551985,OMIM:208000|MONDO:MONDO:0013219,MedGen:C2750078,OMIM:613312;CLNHGVS=NC_000006.12:g.131852232C>A;CLNREVSTAT=criteria_provided,_single_submitter;CLNSIG=Uncertain_significance;CLNVC=single_nucleotide_variant;CLNVCSO=SO:0001483;CLNVI=Illumina_Clinical_Services_Laboratory,Illumina:849344;GENEINFO=ENPP1:5167;MC=SO:0001583|missense_variant;ORIGIN=1;Pangolin=ENSG00000197594.13|3:0.01|21:-0.0
chr6	131854934	953229	C	T	.	.	ALLELEID=944887;CLNDN=not_provided;CLNDISDB=MedGen:CN517202;CLNHGVS=NC_000006.12:g.131854934C>T;CLNREVSTAT=criteria_provided,_single_submitter;CLNSIG=Uncertain_significance;CLNVC=single_nucleotide_variant;CLNVCSO=SO:0001483;GENEINFO=ENPP1:5167;MC=SO:0001583|missense_variant;ORIGIN=1;Pangolin=ENSG00000197594.13|37:0.0|-8:-0.03
chr6	131854993	906337	G	A	.	.	ALLELEID=895334;CLNDN=Arterial_calcification,_generalized,_of_infancy,_1|Hypophosphatemic_rickets,_autosomal_recessive,_2;CLNDISDB=MONDO:MONDO:0008817,MedGen:C4551985,OMIM:208000|MONDO:MONDO:0013219,MedGen:C2750078,OMIM:613312;CLNHGVS=NC_000006.12:g.131854993G>A;CLNREVSTAT=criteria_provided,_single_submitter;CLNSIG=Uncertain_significance;CLNVC=single_nucleotide_variant;CLNVCSO=SO:0001483;CLNVI=Illumina_Clinical_Services_Laboratory,Illumina:1341429;GENEINFO=ENPP1:5167;MC=SO:0001583|missense_variant;ORIGIN=1;Pangolin=ENSG00000197594.13|30:0.03|28:-0.0
chr6	131860393	355338	T	C	.	.	AF_EXAC=8e-05;AF_TGP=0.0002;ALLELEID=299013;CLNDN=Arterial_calcification,_generalized,_of_infancy,_1|Hypophosphatemic_rickets,_autosomal_recessive,_2;CLNDISDB=MONDO:MONDO:0008817,MedGen:C4551985,OMIM:208000|MONDO:MONDO:0013219,MedGen:C2750078,OMIM:613312;CLNHGVS=NC_000006.12:g.131860393T>C;CLNREVSTAT=criteria_provided,_single_submitter;CLNSIG=Uncertain_significance;CLNVC=single_nucleotide_variant;CLNVCSO=SO:0001483;CLNVI=Illumina_Clinical_Services_Laboratory,Illumina:827328|UniProtKB_(protein):P22413#VAR_014142;GENEINFO=ENPP1:5167;MC=SO:0001583|missense_variant;ORIGIN=1;RS=17847050;Pangolin=ENSG00000197594.13|34:0.0|-6:-0.0
chr6	131860436	1000741	C	T	.	.	ALLELEID=991327;CLNDN=not_provided;CLNDISDB=MedGen:CN517202;CLNHGVS=NC_000006.12:g.131860436C>T;CLNREVSTAT=criteria_provided,_single_submitter;CLNSIG=Uncertain_significance;CLNVC=single_nucleotide_variant;CLNVCSO=SO:0001483;GENEINFO=ENPP1:5167;MC=SO:0001583|missense_variant;ORIGIN=1;Pangolin=ENSG00000197594.13|31:0.0|-49:-0.01
chr6	131860504	29842	C	A	.	.	AF_ESP=8e-05;AF_EXAC=1e-05;ALLELEID=38797;CLNDN=Arterial_calcification,_generalized,_of_infancy,_1|Hypophosphatemic_rickets,_autosomal_recessive,_2;CLNDISDB=MONDO:MONDO:0008817,MedGen:C4551985,OMIM:208000|MONDO:MONDO:0013219,MedGen:C2750078,OMIM:613312;CLNHGVS=NC_000006.12:g.131860504C>A;CLNREVSTAT=criteria_provided,_conflicting_interpretations;CLNSIG=Conflicting_interpretations_of_pathogenicity;CLNSIGCONF=Pathogenic(1),Uncertain_significance(1);CLNVC=single_nucleotide_variant;CLNVCSO=SO:0001483;CLNVI=Illumina_Clinical_Services_Laboratory,Illumina:790401|OMIM_Allelic_Variant:173335.0016|UniProtKB_(protein):P22413#VAR_067912;GENEINFO=ENPP1:5167;MC=SO:0001583|missense_variant;ORIGIN=1;RS=374270497;Pangolin=ENSG00000197594.13|2:0.01|-39:-0.0
chr6	131861616	632473	C	T	.	.	ALLELEID=620214;CLNDN=ENPP1-Related_Disorders;CLNDISDB=.;CLNHGVS=NC_000006.12:g.131861616C>T;CLNREVSTAT=criteria_provided,_single_submitter;CLNSIG=Uncertain_significance;CLNVC=single_nucleotide_variant;CLNVCSO=SO:0001483;CLNVI=Illumina_Clinical_Services_Laboratory,Illumina:1373653;GENEINFO=ENPP1:5167;MC=SO:0001587|nonsense;ORIGIN=1;RS=1562523302;Pangolin=ENSG00000197594.13|34:0.0|-21:-0.06
chr6	131864536	193688	T	G	.	.	AF_ESP=0.00092;AF_EXAC=0.00034;AF_TGP=0.001;ALLELEID=190851;CLNDN=Arterial_calcification,_generalized,_of_infancy,_1|Hypophosphatemic_rickets,_autosomal_recessive,_2|not_provided;CLNDISDB=MONDO:MONDO:0008817,MedGen:C4551985,OMIM:208000|MONDO:MONDO:0013219,MedGen:C2750078,OMIM:613312|MedGen:CN517202;CLNHGVS=NC_000006.12:g.131864536T>G;CLNREVSTAT=criteria_provided,_multiple_submitters,_no_conflicts;CLNSIG=Uncertain_significance;CLNVC=single_nucleotide_variant;CLNVCSO=SO:0001483;CLNVI=Illumina_Clinical_Services_Laboratory,Illumina:1404869;GENEINFO=ENPP1:5167;MC=SO:0001819|synonymous_variant;ORIGIN=1;RS=150279426;Pangolin=ENSG00000197594.13|-30:0.01|39:-0.0
chr6	131864546	800816	T	C	.	.	AF_EXAC=1e-05;ALLELEID=788792;CLNDN=Arterial_calcification,_generalized,_of_infancy,_1;CLNDISDB=MONDO:MONDO:0008817,MedGen:C4551985,OMIM:208000;CLNHGVS=NC_000006.12:g.131864546T>C;CLNREVSTAT=no_assertion_criteria_provided;CLNSIG=Uncertain_significance;CLNVC=single_nucleotide_variant;CLNVCSO=SO:0001483;GENEINFO=ENPP1:5167;MC=SO:0001583|missense_variant;ORIGIN=1;RS=751147622;Pangolin=ENSG00000197594.13|-40:0.02|49:-0.0
chr6	131864910	591127	G	T	.	.	ALLELEID=582121;CLNDN=not_provided;CLNDISDB=MedGen:CN517202;CLNHGVS=NC_000006.12:g.131864910G>T;CLNREVSTAT=no_assertion_criteria_provided;CLNSIG=Uncertain_significance;CLNVC=single_nucleotide_variant;CLNVCSO=SO:0001483;GENEINFO=ENPP1:5167;MC=SO:0001583|missense_variant;ORIGIN=1;RS=750866854;Pangolin=ENSG00000197594.13|-18:0.08|0:-0.0
chr6	131869380	355339	G	C	.	.	ALLELEID=301416;CLNDN=Arterial_calcification,_generalized,_of_infancy,_1|Hypophosphatemic_rickets,_autosomal_recessive,_2;CLNDISDB=MONDO:MONDO:0008817,MedGen:C4551985,OMIM:208000|MONDO:MONDO:0013219,MedGen:C2750078,OMIM:613312;CLNHGVS=NC_000006.12:g.131869380G>C;CLNREVSTAT=criteria_provided,_single_submitter;CLNSIG=Uncertain_significance;CLNVC=single_nucleotide_variant;CLNVCSO=SO:0001483;CLNVI=Illumina_Clinical_Services_Laboratory,Illumina:788253;GENEINFO=ENPP1:5167;MC=SO:0001583|missense_variant;ORIGIN=1;RS=886061066;Pangolin=ENSG00000197594.13|50:0.0|-22:-0.0
chr6	131869475	982597	A	G	.	.	ALLELEID=970819;CLNDN=Cole_disease;CLNDISDB=MONDO:MONDO:0014227,MedGen:C3809781,OMIM:615522,Orphanet:ORPHA324561;CLNHGVS=NC_000006.12:g.131869475A>G;CLNREVSTAT=criteria_provided,_single_submitter;CLNSIG=Uncertain_significance;CLNVC=single_nucleotide_variant;CLNVCSO=SO:0001483;CLNVI=Institute_of_Human_Genetics,_University_of_Leipzig_Medical_Center:CV_varv_470;GENEINFO=ENPP1:5167;MC=SO:0001583|missense_variant;ORIGIN=0;Pangolin=ENSG00000197594.13|-1:0.96|14:-0.73
chr6	131872101	846125	TGTGA	T	.	.	ALLELEID=852010;CLNDN=not_provided;CLNDISDB=MedGen:CN517202;CLNHGVS=NC_000006.12:g.131872104_131872107del;CLNREVSTAT=criteria_provided,_single_submitter;CLNSIG=Uncertain_significance;CLNVC=Deletion;CLNVCSO=SO:0000159;CLNVI=Invitae:8242172;GENEINFO=ENPP1:5167;MC=SO:0001575|splice_donor_variant;ORIGIN=1;Pangolin=ENSG00000197594.13|29:0.0|0:-0.96
chr6	131872926	547983	C	T	.	.	AF_ESP=8e-05;AF_EXAC=2e-05;ALLELEID=538383;CLNDN=Arterial_calcification,_generalized,_of_infancy,_1|Hypophosphatemic_rickets,_autosomal_recessive,_2;CLNDISDB=MONDO:MONDO:0008817,MedGen:C4551985,OMIM:208000|MONDO:MONDO:0013219,MedGen:C2750078,OMIM:613312;CLNHGVS=NC_000006.12:g.131872926C>T;CLNREVSTAT=criteria_provided,_conflicting_interpretations;CLNSIG=Conflicting_interpretations_of_pathogenicity;CLNSIGCONF=Likely_pathogenic(1),Pathogenic(2),Uncertain_significance(1);CLNVC=single_nucleotide_variant;CLNVCSO=SO:0001483;CLNVI=Illumina_Clinical_Services_Laboratory,Illumina:803276;GENEINFO=ENPP1:5167;MC=SO:0001583|missense_variant;ORIGIN=17;RS=373044722;Pangolin=ENSG00000197594.13|46:0.0|-3:-0.21
chr6	131873025	355342	T	C	.	.	AF_EXAC=0.00016;AF_TGP=0.0004;ALLELEID=306055;CLNDN=Arterial_calcification,_generalized,_of_infancy,_1|Hypophosphatemic_rickets,_autosomal_recessive,_2;CLNDISDB=MONDO:MONDO:0008817,MedGen:C4551985,OMIM:208000|MONDO:MONDO:0013219,MedGen:C2750078,OMIM:613312;CLNHGVS=NC_000006.12:g.131873025T>C;CLNREVSTAT=criteria_provided,_single_submitter;CLNSIG=Uncertain_significance;CLNVC=single_nucleotide_variant;CLNVCSO=SO:0001483;CLNVI=Illumina_Clinical_Services_Laboratory,Illumina:731208;GENEINFO=ENPP1:5167;MC=SO:0001819|synonymous_variant;ORIGIN=1;RS=536023117;Pangolin=ENSG00000197594.13|25:0.02|47:-0.02
chr6	131873051	498503	G	GT	.	.	AF_EXAC=1e-05;ALLELEID=489927;CLNDN=not_provided;CLNDISDB=MedGen:CN517202;CLNHGVS=NC_000006.12:g.131873052dup;CLNREVSTAT=criteria_provided,_single_submitter;CLNSIG=Uncertain_significance;CLNVC=Duplication;CLNVCSO=SO:1000035;GENEINFO=ENPP1:5167;MC=SO:0001575|splice_donor_variant;ORIGIN=1;RS=772919133;Pangolin=ENSG00000197594.13|22:0.62|-1:-0.95
chr6	131875792	561004	A	G	.	.	AF_EXAC=2e-05;ALLELEID=552092;CLNDN=Arterial_calcification,_generalized,_of_infancy,_1|not_provided;CLNDISDB=MONDO:MONDO:0008817,MedGen:C4551985,OMIM:208000|MedGen:CN517202;CLNHGVS=NC_000006.12:g.131875792A>G;CLNREVSTAT=criteria_provided,_multiple_submitters,_no_conflicts;CLNSIG=Uncertain_significance;CLNVC=single_nucleotide_variant;CLNVCSO=SO:0001483;GENEINFO=ENPP1:5167;MC=SO:0001583|missense_variant;ORIGIN=9;RS=753071702;Pangolin=ENSG00000197594.13|-15:0.0|-16:-0.0
chr6	131875793	732180	T	C	.	.	ALLELEID=735419;CLNDN=Arterial_calcification,_generalized,_of_infancy,_1|Hypophosphatemic_rickets,_autosomal_recessive,_2|not_provided;CLNDISDB=MONDO:MONDO:0008817,MedGen:C4551985,OMIM:208000|MONDO:MONDO:0013219,MedGen:C2750078,OMIM:613312|MedGen:CN517202;CLNHGVS=NC_000006.12:g.131875793T>C;CLNREVSTAT=criteria_provided,_conflicting_interpretations;CLNSIG=Conflicting_interpretations_of_pathogenicity;CLNSIGCONF=Likely_benign(1),Uncertain_significance(2);CLNVC=single_nucleotide_variant;CLNVCSO=SO:0001483;CLNVI=Illumina_Clinical_Services_Laboratory,Illumina:887854;GENEINFO=ENPP1:5167;MC=SO:0001819|synonymous_variant;ORIGIN=1;RS=1452598874;Pangolin=ENSG00000197594.13|-17:0.01|5:-0.0
chr6	131875839	968927	A	G	.	.	ALLELEID=954371;CLNDN=not_provided;CLNDISDB=MedGen:CN517202;CLNHGVS=NC_000006.12:g.131875839A>G;CLNREVSTAT=criteria_provided,_single_submitter;CLNSIG=Uncertain_significance;CLNVC=single_nucleotide_variant;CLNVCSO=SO:0001483;GENEINFO=ENPP1:5167;MC=SO:0001583|missense_variant;ORIGIN=1;Pangolin=ENSG00000197594.13|24:0.0|24:-0.0
chr6	131876987	904011	T	G	.	.	ALLELEID=896189;CLNDN=Arterial_calcification,_generalized,_of_infancy,_1|Hypophosphatemic_rickets,_autosomal_recessive,_2;CLNDISDB=MONDO:MONDO:0008817,MedGen:C4551985,OMIM:208000|MONDO:MONDO:0013219,MedGen:C2750078,OMIM:613312;CLNHGVS=NC_000006.12:g.131876987T>G;CLNREVSTAT=criteria_provided,_single_submitter;CLNSIG=Uncertain_significance;CLNVC=single_nucleotide_variant;CLNVCSO=SO:0001483;CLNVI=Illumina_Clinical_Services_Laboratory,Illumina:934241;GENEINFO=ENPP1:5167;MC=SO:0001627|intron_variant;ORIGIN=1;Pangolin=ENSG00000197594.13|1:0.96|5:-0.81
chr6	131877003	853191	T	G	.	.	ALLELEID=831560;CLNDN=not_provided;CLNDISDB=MedGen:CN517202;CLNHGVS=NC_000006.12:g.131877003T>G;CLNREVSTAT=criteria_provided,_single_submitter;CLNSIG=Uncertain_significance;CLNVC=single_nucleotide_variant;CLNVCSO=SO:0001483;GENEINFO=ENPP1:5167;MC=SO:0001583|missense_variant;ORIGIN=1;Pangolin=ENSG00000197594.13|-11:0.01|-11:-0.0
chr6	131877024	282087	G	A	.	.	ALLELEID=266324;CLNDN=Arterial_calcification,_generalized,_of_infancy,_1|not_provided;CLNDISDB=MONDO:MONDO:0008817,MedGen:C4551985,OMIM:208000|MedGen:CN517202;CLNHGVS=NC_000006.12:g.131877024G>A;CLNREVSTAT=criteria_provided,_conflicting_interpretations;CLNSIG=Conflicting_interpretations_of_pathogenicity;CLNSIGCONF=Likely_pathogenic(1),Uncertain_significance(1);CLNVC=single_nucleotide_variant;CLNVCSO=SO:0001483;CLNVI=OMIM_Allelic_Variant:173335.0019|UniProtKB_(protein):P22413#VAR_067914;GENEINFO=ENPP1:5167;MC=SO:0001583|missense_variant;ORIGIN=1;RS=777367269;Pangolin=ENSG00000197594.13|2:0.01|-32:-0.0
chr6	131877059	194855	T	C	.	.	AF_EXAC=0.00108;AF_TGP=0.001;ALLELEID=192018;CLNDN=Arterial_calcification,_generalized,_of_infancy,_1|Hypophosphatemic_rickets,_autosomal_recessive,_2|not_provided;CLNDISDB=MONDO:MONDO:0008817,MedGen:C4551985,OMIM:208000|MONDO:MONDO:0013219,MedGen:C2750078,OMIM:613312|MedGen:CN517202;CLNHGVS=NC_000006.12:g.131877059T>C;CLNREVSTAT=criteria_provided,_conflicting_interpretations;CLNSIG=Conflicting_interpretations_of_pathogenicity;CLNSIGCONF=Benign(1),Likely_benign(2),Uncertain_significance(1);CLNVC=single_nucleotide_variant;CLNVCSO=SO:0001483;CLNVI=Illumina_Clinical_Services_Laboratory,Illumina:273957;GENEINFO=ENPP1:5167;MC=SO:0001819|synonymous_variant;ORIGIN=1;RS=548504035;Pangolin=ENSG00000197594.13|1:0.0|-2:-0.0
chr6	131877066	355344	T	C	.	.	AF_ESP=8e-05;AF_EXAC=0.00011;ALLELEID=305805;CLNDN=Arterial_calcification,_generalized,_of_infancy,_1|Hypophosphatemic_rickets,_autosomal_recessive,_2;CLNDISDB=MONDO:MONDO:0008817,MedGen:C4551985,OMIM:208000|MONDO:MONDO:0013219,MedGen:C2750078,OMIM:613312;CLNHGVS=NC_000006.12:g.131877066T>C;CLNREVSTAT=criteria_provided,_single_submitter;CLNSIG=Uncertain_significance;CLNVC=single_nucleotide_variant;CLNVCSO=SO:0001483;CLNVI=Illumina_Clinical_Services_Laboratory,Illumina:544822;GENEINFO=ENPP1:5167;MC=SO:0001583|missense_variant;ORIGIN=1;RS=199890118;Pangolin=ENSG00000197594.13|-9:0.0|12:-0.0
chr6	131877157	943770	C	A	.	.	ALLELEID=933180;CLNDN=not_provided;CLNDISDB=MedGen:CN517202;CLNHGVS=NC_000006.12:g.131877157C>A;CLNREVSTAT=criteria_provided,_single_submitter;CLNSIG=Uncertain_significance;CLNVC=single_nucleotide_variant;CLNVCSO=SO:0001483;GENEINFO=ENPP1:5167;MC=SO:0001583|missense_variant;ORIGIN=1;Pangolin=ENSG00000197594.13|4:0.01|-1:-0.0
chr6	131878557	1052086	G	C	.	.	ALLELEID=1043957;CLNDN=not_provided;CLNDISDB=MedGen:CN517202;CLNHGVS=NC_000006.12:g.131878557G>C;CLNREVSTAT=criteria_provided,_single_submitter;CLNSIG=Uncertain_significance;CLNVC=single_nucleotide_variant;CLNVCSO=SO:0001483;GENEINFO=ENPP1:5167;MC=SO:0001583|missense_variant;ORIGIN=1;Pangolin=ENSG00000197594.13|-49:-0.0|-15:-0.59
chr6	131879866	355345	T	C	.	.	ALLELEID=305806;CLNDN=Arterial_calcification,_generalized,_of_infancy,_1|Hypophosphatemic_rickets,_autosomal_recessive,_2;CLNDISDB=MONDO:MONDO:0008817,MedGen:C4551985,OMIM:208000|MONDO:MONDO:0013219,MedGen:C2750078,OMIM:613312;CLNHGVS=NC_000006.12:g.131879866T>C;CLNREVSTAT=criteria_provided,_single_submitter;CLNSIG=Uncertain_significance;CLNVC=single_nucleotide_variant;CLNVCSO=SO:0001483;CLNVI=Illumina_Clinical_Services_Laboratory,Illumina:647640;GENEINFO=ENPP1:5167;MC=SO:0001627|intron_variant;ORIGIN=1;RS=886061067;Pangolin=ENSG00000197594.13|16:0.01|19:-0.04
chr6	131879932	905886	G	A	.	.	ALLELEID=895335;CLNDN=Arterial_calcification,_generalized,_of_infancy,_1|Hypophosphatemic_rickets,_autosomal_recessive,_2;CLNDISDB=MONDO:MONDO:0008817,MedGen:C4551985,OMIM:208000|MONDO:MONDO:0013219,MedGen:C2750078,OMIM:613312;CLNHGVS=NC_000006.12:g.131879932G>A;CLNREVSTAT=criteria_provided,_single_submitter;CLNSIG=Uncertain_significance;CLNVC=single_nucleotide_variant;CLNVCSO=SO:0001483;CLNVI=Illumina_Clinical_Services_Laboratory,Illumina:652724;GENEINFO=ENPP1:5167;MC=SO:0001819|synonymous_variant;ORIGIN=1;Pangolin=ENSG00000197594.13|31:0.18|-47:-0.11
chr6	131880022	287492	C	T	.	.	AF_ESP=0.00015;AF_EXAC=3e-05;ALLELEID=271729;CLNDN=not_provided;CLNDISDB=MedGen:CN517202;CLNHGVS=NC_000006.12:g.131880022C>T;CLNREVSTAT=criteria_provided,_conflicting_interpretations;CLNSIG=Conflicting_interpretations_of_pathogenicity;CLNSIGCONF=Likely_benign(1),Uncertain_significance(1);CLNVC=single_nucleotide_variant;CLNVCSO=SO:0001483;GENEINFO=ENPP1:5167;MC=SO:0001819|synonymous_variant;ORIGIN=1;RS=142835743;Pangolin=ENSG00000197594.13|27:0.0|12:-0.07
chr6	131880023	355346	G	A	.	.	AF_EXAC=5e-05;ALLELEID=299018;CLNDN=Arterial_calcification,_generalized,_of_infancy,_1|Hypophosphatemic_rickets,_autosomal_recessive,_2;CLNDISDB=MONDO:MONDO:0008817,MedGen:C4551985,OMIM:208000|MONDO:MONDO:0013219,MedGen:C2750078,OMIM:613312;CLNHGVS=NC_000006.12:g.131880023G>A;CLNREVSTAT=criteria_provided,_single_submitter;CLNSIG=Uncertain_significance;CLNVC=single_nucleotide_variant;CLNVCSO=SO:0001483;CLNVI=Illumina_Clinical_Services_Laboratory,Illumina:634589;GENEINFO=ENPP1:5167;MC=SO:0001583|missense_variant;ORIGIN=1;RS=762065573;Pangolin=ENSG00000197594.13|26:0.0|15:-0.05
chr6	131882435	907409	A	T	.	.	ALLELEID=895336;CLNDN=Arterial_calcification,_generalized,_of_infancy,_1|Hypophosphatemic_rickets,_autosomal_recessive,_2;CLNDISDB=MONDO:MONDO:0008817,MedGen:C4551985,OMIM:208000|MONDO:MONDO:0013219,MedGen:C2750078,OMIM:613312;CLNHGVS=NC_000006.12:g.131882435A>T;CLNREVSTAT=criteria_provided,_single_submitter;CLNSIG=Uncertain_significance;CLNVC=single_nucleotide_variant;CLNVCSO=SO:0001483;CLNVI=Illumina_Clinical_Services_Laboratory,Illumina:905448;GENEINFO=ENPP1:5167;MC=SO:0001583|missense_variant;ORIGIN=1;Pangolin=ENSG00000197594.13|39:0.01|11:-0.01
chr6	131882487	355351	C	T	.	.	AF_EXAC=8e-05;AF_TGP=0.0002;ALLELEID=299027;CLNDN=Arterial_calcification,_generalized,_of_infancy,_1|Hypophosphatemic_rickets,_autosomal_recessive,_2;CLNDISDB=MONDO:MONDO:0008817,MedGen:C4551985,OMIM:208000|MONDO:MONDO:0013219,MedGen:C2750078,OMIM:613312;CLNHGVS=NC_000006.12:g.131882487C>T;CLNREVSTAT=criteria_provided,_single_submitter;CLNSIG=Uncertain_significance;CLNVC=single_nucleotide_variant;CLNVCSO=SO:0001483;CLNVI=Illumina_Clinical_Services_Laboratory,Illumina:677253;GENEINFO=ENPP1:5167;MC=SO:0001627|intron_variant;ORIGIN=1;RS=537428242;Pangolin=ENSG00000197594.13|-13:0.02|-41:-0.04
chr6	131883693	632474	G	T	.	.	ALLELEID=620785;CLNDN=ENPP1-Related_Disorders;CLNDISDB=.;CLNHGVS=NC_000006.12:g.131883693G>T;CLNREVSTAT=criteria_provided,_single_submitter;CLNSIG=Uncertain_significance;CLNVC=single_nucleotide_variant;CLNVCSO=SO:0001483;CLNVI=Illumina_Clinical_Services_Laboratory,Illumina:123891;GENEINFO=ENPP1:5167;MC=SO:0001574|splice_acceptor_variant;ORIGIN=1;RS=939872799;Pangolin=ENSG00000197594.13|20:0.1|1:-0.91
chr6	131883699	355352	A	C	.	.	AF_ESP=0.00023;AF_TGP=0.0012;ALLELEID=301432;CLNDN=Arterial_calcification,_generalized,_of_infancy,_1|Hypophosphatemic_rickets,_autosomal_recessive,_2|not_provided;CLNDISDB=MONDO:MONDO:0008817,MedGen:C4551985,OMIM:208000|MONDO:MONDO:0013219,MedGen:C2750078,OMIM:613312|MedGen:CN517202;CLNHGVS=NC_000006.12:g.131883699A>C;CLNREVSTAT=criteria_provided,_multiple_submitters,_no_conflicts;CLNSIG=Uncertain_significance;CLNVC=single_nucleotide_variant;CLNVCSO=SO:0001483;CLNVI=Illumina_Clinical_Services_Laboratory,Illumina:490627;GENEINFO=ENPP1:5167;MC=SO:0001583|missense_variant;ORIGIN=1;RS=144099489;Pangolin=ENSG00000197594.13|-5:0.01|-5:-0.0
chr6	131884949	561005	A	G	.	.	AF_ESP=0.00046;AF_EXAC=0.00013;AF_TGP=0.0002;ALLELEID=552093;CLNDN=Arterial_calcification,_generalized,_of_infancy,_1;CLNDISDB=MONDO:MONDO:0008817,MedGen:C4551985,OMIM:208000;CLNHGVS=NC_000006.12:g.131884949A>G;CLNREVSTAT=criteria_provided,_single_submitter;CLNSIG=Uncertain_significance;CLNVC=single_nucleotide_variant;CLNVCSO=SO:0001483;GENEINFO=ENPP1:5167;MC=SO:0001583|missense_variant;ORIGIN=16;RS=147346173;Pangolin=ENSG00000197594.13|-18:0.01|-38:-0.0
chr6	131884955	435061	C	A	.	.	AF_ESP=0.00015;AF_EXAC=0.00097;AF_TGP=0.0014;ALLELEID=428520;CLNDN=Arterial_calcification,_generalized,_of_infancy,_1|Hypophosphatemic_rickets,_autosomal_recessive,_2|not_specified|not_provided;CLNDISDB=MONDO:MONDO:0008817,MedGen:C4551985,OMIM:208000|MONDO:MONDO:0013219,MedGen:C2750078,OMIM:613312|MedGen:CN169374|MedGen:CN517202;CLNHGVS=NC_000006.12:g.131884955C>A;CLNREVSTAT=criteria_provided,_conflicting_interpretations;CLNSIG=Conflicting_interpretations_of_pathogenicity;CLNSIGCONF=Benign(1),Likely_benign(2),Uncertain_significance(1);CLNVC=single_nucleotide_variant;CLNVCSO=SO:0001483;CLNVI=Illumina_Clinical_Services_Laboratory,Illumina:279578;GENEINFO=ENPP1:5167;MC=SO:0001583|missense_variant;ORIGIN=1;RS=200239821;Pangolin=ENSG00000197594.13|-24:0.0|-24:-0.0
chr6	131884999	904076	G	A	.	.	ALLELEID=895337;CLNDN=Arterial_calcification,_generalized,_of_infancy,_1|Hypophosphatemic_rickets,_autosomal_recessive,_2;CLNDISDB=MONDO:MONDO:0008817,MedGen:C4551985,OMIM:208000|MONDO:MONDO:0013219,MedGen:C2750078,OMIM:613312;CLNHGVS=NC_000006.12:g.131884999G>A;CLNREVSTAT=criteria_provided,_single_submitter;CLNSIG=Uncertain_significance;CLNVC=single_nucleotide_variant;CLNVCSO=SO:0001483;CLNVI=Illumina_Clinical_Services_Laboratory,Illumina:608027;GENEINFO=ENPP1:5167;MC=SO:0001583|missense_variant;ORIGIN=1;Pangolin=ENSG00000197594.13|-32:0.0|-1:-0.0
chr6	131885034	904077	A	T	.	.	ALLELEID=895338;CLNDN=Arterial_calcification,_generalized,_of_infancy,_1|Hypophosphatemic_rickets,_autosomal_recessive,_2;CLNDISDB=MONDO:MONDO:0008817,MedGen:C4551985,OMIM:208000|MONDO:MONDO:0013219,MedGen:C2750078,OMIM:613312;CLNHGVS=NC_000006.12:g.131885034A>T;CLNREVSTAT=criteria_provided,_single_submitter;CLNSIG=Uncertain_significance;CLNVC=single_nucleotide_variant;CLNVCSO=SO:0001483;CLNVI=Illumina_Clinical_Services_Laboratory,Illumina:1645330;GENEINFO=ENPP1:5167;MC=SO:0001819|synonymous_variant;ORIGIN=1;Pangolin=ENSG00000197594.13|26:0.0|29:-0.02
chr6	131885073	904854	T	C	.	.	ALLELEID=896190;CLNDN=Arterial_calcification,_generalized,_of_infancy,_1|Hypophosphatemic_rickets,_autosomal_recessive,_2;CLNDISDB=MONDO:MONDO:0008817,MedGen:C4551985,OMIM:208000|MONDO:MONDO:0013219,MedGen:C2750078,OMIM:613312;CLNHGVS=NC_000006.12:g.131885073T>C;CLNREVSTAT=criteria_provided,_single_submitter;CLNSIG=Uncertain_significance;CLNVC=single_nucleotide_variant;CLNVCSO=SO:0001483;CLNVI=Illumina_Clinical_Services_Laboratory,Illumina:770306;GENEINFO=ENPP1:5167;MC=SO:0001627|intron_variant;ORIGIN=1;Pangolin=ENSG00000197594.13|-10:0.0|-10:-0.0
chr6	131886564	848324	AAAG	A	.	.	ALLELEID=831561;CLNDN=not_provided;CLNDISDB=MedGen:CN517202;CLNHGVS=NC_000006.12:g.131886566_131886568AGA[1];CLNREVSTAT=criteria_provided,_single_submitter;CLNSIG=Uncertain_significance;CLNVC=Microsatellite;CLNVCSO=SO:0000289;CLNVI=Invitae:9101999;GENEINFO=ENPP1:5167;MC=SO:0001822|inframe_deletion;ORIGIN=1;Pangolin=ENSG00000197594.13|-2:0.0|-2:-0.01
chr6	131886579	788102	G	A	.	.	AF_EXAC=0.00246;AF_TGP=0.00379;ALLELEID=710176;CLNDN=Arterial_calcification,_generalized,_of_infancy,_1|Hypophosphatemic_rickets,_autosomal_recessive,_2|not_provided;CLNDISDB=MONDO:MONDO:0008817,MedGen:C4551985,OMIM:208000|MONDO:MONDO:0013219,MedGen:C2750078,OMIM:613312|MedGen:CN517202;CLNHGVS=NC_000006.12:g.131886579G>A;CLNREVSTAT=criteria_provided,_conflicting_interpretations;CLNSIG=Conflicting_interpretations_of_pathogenicity;CLNSIGCONF=Benign(2),Uncertain_significance(2);CLNVC=single_nucleotide_variant;CLNVCSO=SO:0001483;CLNVI=Illumina_Clinical_Services_Laboratory,Illumina:505256;GENEINFO=ENPP1:5167;MC=SO:0001583|missense_variant;ORIGIN=1;RS=367759638;Pangolin=ENSG00000197594.13|-11:0.0|-17:-0.01
chr6	131890357	596161	C	T	.	.	AF_ESP=0.00092;AF_EXAC=0.00084;AF_TGP=0.0002;ALLELEID=587222;CLNDN=Arterial_calcification,_generalized,_of_infancy,_1|Hypophosphatemic_rickets,_autosomal_recessive,_2|not_provided;CLNDISDB=MONDO:MONDO:0008817,MedGen:C4551985,OMIM:208000|MONDO:MONDO:0013219,MedGen:C2750078,OMIM:613312|MedGen:CN517202;CLNHGVS=NC_000006.12:g.131890357C>T;CLNREVSTAT=criteria_provided,_multiple_submitters,_no_conflicts;CLNSIG=Uncertain_significance;CLNVC=single_nucleotide_variant;CLNVCSO=SO:0001483;CLNVI=Illumina_Clinical_Services_Laboratory,Illumina:129344;GENEINFO=ENPP1:5167;MC=SO:0001583|missense_variant;ORIGIN=1;RS=140729669;Pangolin=ENSG00000197594.13|-50:0.0|-16:-0.07
chr6	131890366	281457	T	C	.	.	AF_EXAC=1e-05;ALLELEID=265694;CLNDN=not_provided;CLNDISDB=MedGen:CN517202;CLNHGVS=NC_000006.12:g.131890366T>C;CLNREVSTAT=criteria_provided,_multiple_submitters,_no_conflicts;CLNSIG=Uncertain_significance;CLNVC=single_nucleotide_variant;CLNVCSO=SO:0001483;GENEINFO=ENPP1:5167;MC=SO:0001583|missense_variant;ORIGIN=1;RS=754251347;Pangolin=ENSG00000197594.13|-25:0.08|-2:-0.0
chr6	131890490	355354	A	T	.	.	AF_ESP=0.00169;AF_EXAC=0.00042;AF_TGP=0.002;ALLELEID=299033;CLNDN=Arterial_calcification,_generalized,_of_infancy,_1|Hypophosphatemic_rickets,_autosomal_recessive,_2|not_provided;CLNDISDB=MONDO:MONDO:0008817,MedGen:C4551985,OMIM:208000|MONDO:MONDO:0013219,MedGen:C2750078,OMIM:613312|MedGen:CN517202;CLNHGVS=NC_000006.12:g.131890490A>T;CLNREVSTAT=criteria_provided,_conflicting_interpretations;CLNSIG=Conflicting_interpretations_of_pathogenicity;CLNSIGCONF=Benign(1),Likely_benign(2),Uncertain_significance(1);CLNVC=single_nucleotide_variant;CLNVCSO=SO:0001483;CLNVI=Illumina_Clinical_Services_Laboratory,Illumina:78121;GENEINFO=ENPP1:5167;MC=SO:0001819|synonymous_variant;ORIGIN=1;RS=73541508;Pangolin=ENSG00000197594.13|-19:0.0|3:-0.0
chr6	131890549	355355	G	A	.	.	ALLELEID=305808;CLNDN=Arterial_calcification,_generalized,_of_infancy,_1|Hypophosphatemic_rickets,_autosomal_recessive,_2;CLNDISDB=MONDO:MONDO:0008817,MedGen:C4551985,OMIM:208000|MONDO:MONDO:0013219,MedGen:C2750078,OMIM:613312;CLNHGVS=NC_000006.12:g.131890549G>A;CLNREVSTAT=criteria_provided,_single_submitter;CLNSIG=Uncertain_significance;CLNVC=single_nucleotide_variant;CLNVCSO=SO:0001483;CLNVI=Illumina_Clinical_Services_Laboratory,Illumina:726665;GENEINFO=ENPP1:5167;MC=SO:0001624|3_prime_UTR_variant;ORIGIN=1;RS=191654371;Pangolin=ENSG00000197594.13|22:0.0|5:-0.0
chr6	131890607	355356	C	T	.	.	AF_TGP=0.0016;ALLELEID=301433;CLNDN=Arterial_calcification,_generalized,_of_infancy,_1|Hypophosphatemic_rickets,_autosomal_recessive,_2;CLNDISDB=MONDO:MONDO:0008817,MedGen:C4551985,OMIM:208000|MONDO:MONDO:0013219,MedGen:C2750078,OMIM:613312;CLNHGVS=NC_000006.12:g.131890607C>T;CLNREVSTAT=criteria_provided,_single_submitter;CLNSIG=Uncertain_significance;CLNVC=single_nucleotide_variant;CLNVCSO=SO:0001483;CLNVI=Illumina_Clinical_Services_Laboratory,Illumina:57403;GENEINFO=ENPP1:5167;MC=SO:0001624|3_prime_UTR_variant;ORIGIN=1;RS=147396850;Pangolin=ENSG00000197594.13|7:0.0|-7:-0.0
chr6	131890614	907458	A	G	.	.	ALLELEID=895339;CLNDN=Arterial_calcification,_generalized,_of_infancy,_1|Hypophosphatemic_rickets,_autosomal_recessive,_2;CLNDISDB=MONDO:MONDO:0008817,MedGen:C4551985,OMIM:208000|MONDO:MONDO:0013219,MedGen:C2750078,OMIM:613312;CLNHGVS=NC_000006.12:g.131890614A>G;CLNREVSTAT=criteria_provided,_single_submitter;CLNSIG=Uncertain_significance;CLNVC=single_nucleotide_variant;CLNVCSO=SO:0001483;CLNVI=Illumina_Clinical_Services_Laboratory,Illumina:927131;GENEINFO=ENPP1:5167;MC=SO:0001624|3_prime_UTR_variant;ORIGIN=1;Pangolin=ENSG00000197594.13|0:0.0|-14:-0.0
chr6	131890631	907459	C	T	.	.	ALLELEID=895340;CLNDN=Arterial_calcification,_generalized,_of_infancy,_1|Hypophosphatemic_rickets,_autosomal_recessive,_2;CLNDISDB=MONDO:MONDO:0008817,MedGen:C4551985,OMIM:208000|MONDO:MONDO:0013219,MedGen:C2750078,OMIM:613312;CLNHGVS=NC_000006.12:g.131890631C>T;CLNREVSTAT=criteria_provided,_single_submitter;CLNSIG=Uncertain_significance;CLNVC=single_nucleotide_variant;CLNVCSO=SO:0001483;CLNVI=Illumina_Clinical_Services_Laboratory,Illumina:790514;GENEINFO=ENPP1:5167;MC=SO:0001624|3_prime_UTR_variant;ORIGIN=1;Pangolin=ENSG00000197594.13|-3:0.0|-31:-0.0
chr6	131890639	904142	C	T	.	.	ALLELEID=895341;CLNDN=Arterial_calcification,_generalized,_of_infancy,_1|Hypophosphatemic_rickets,_autosomal_recessive,_2;CLNDISDB=MONDO:MONDO:0008817,MedGen:C4551985,OMIM:208000|MONDO:MONDO:0013219,MedGen:C2750078,OMIM:613312;CLNHGVS=NC_000006.12:g.131890639C>T;CLNREVSTAT=criteria_provided,_single_submitter;CLNSIG=Uncertain_significance;CLNVC=single_nucleotide_variant;CLNVCSO=SO:0001483;CLNVI=Illumina_Clinical_Services_Laboratory,Illumina:860627;GENEINFO=ENPP1:5167;MC=SO:0001624|3_prime_UTR_variant;ORIGIN=1;Pangolin=ENSG00000197594.13|-7:0.0|-39:-0.0
chr6	131890903	904920	G	A	.	.	ALLELEID=895343;CLNDN=Arterial_calcification,_generalized,_of_infancy,_1|Hypophosphatemic_rickets,_autosomal_recessive,_2;CLNDISDB=MONDO:MONDO:0008817,MedGen:C4551985,OMIM:208000|MONDO:MONDO:0013219,MedGen:C2750078,OMIM:613312;CLNHGVS=NC_000006.12:g.131890903G>A;CLNREVSTAT=criteria_provided,_single_submitter;CLNSIG=Uncertain_significance;CLNVC=single_nucleotide_variant;CLNVCSO=SO:0001483;CLNVI=Illumina_Clinical_Services_Laboratory,Illumina:1339602;GENEINFO=ENPP1:5167;MC=SO:0001624|3_prime_UTR_variant;ORIGIN=1;Pangolin=ENSG00000197594.13|-4:0.0|-50:-0.01
chr6	131890970	355362	G	T	.	.	ALLELEID=299038;CLNDN=Arterial_calcification,_generalized,_of_infancy,_1|Hypophosphatemic_Rickets,_Recessive;CLNDISDB=MONDO:MONDO:0008817,MedGen:C4551985,OMIM:208000|MedGen:CN239452;CLNHGVS=NC_000006.12:g.131890970G>T;CLNREVSTAT=criteria_provided,_single_submitter;CLNSIG=Uncertain_significance;CLNVC=single_nucleotide_variant;CLNVCSO=SO:0001483;CLNVI=Illumina_Clinical_Services_Laboratory,Illumina:158483;GENEINFO=ENPP1:5167;MC=SO:0001624|3_prime_UTR_variant;ORIGIN=1;RS=886061068;Pangolin=ENSG00000197594.13|44:0.0|20:-0.0
chr6	131890978	355363	A	C	.	.	ALLELEID=305815;CLNDN=Arterial_calcification,_generalized,_of_infancy,_1|Hypophosphatemic_rickets,_autosomal_recessive,_2;CLNDISDB=MONDO:MONDO:0008817,MedGen:C4551985,OMIM:208000|MONDO:MONDO:0013219,MedGen:C2750078,OMIM:613312;CLNHGVS=NC_000006.12:g.131890978A>C;CLNREVSTAT=criteria_provided,_single_submitter;CLNSIG=Uncertain_significance;CLNVC=single_nucleotide_variant;CLNVCSO=SO:0001483;CLNVI=Illumina_Clinical_Services_Laboratory,Illumina:669857;GENEINFO=ENPP1:5167;MC=SO:0001624|3_prime_UTR_variant;ORIGIN=1;RS=866470811;Pangolin=ENSG00000197594.13|36:0.0|2:-0.0
chr6	131890996	355364	C	A	.	.	ALLELEID=306076;CLNDN=Arterial_calcification,_generalized,_of_infancy,_1|Hypophosphatemic_rickets,_autosomal_recessive,_2;CLNDISDB=MONDO:MONDO:0008817,MedGen:C4551985,OMIM:208000|MONDO:MONDO:0013219,MedGen:C2750078,OMIM:613312;CLNHGVS=NC_000006.12:g.131890996C>A;CLNREVSTAT=criteria_provided,_single_submitter;CLNSIG=Uncertain_significance;CLNVC=single_nucleotide_variant;CLNVCSO=SO:0001483;CLNVI=Illumina_Clinical_Services_Laboratory,Illumina:766289;GENEINFO=ENPP1:5167;MC=SO:0001624|3_prime_UTR_variant;ORIGIN=1;RS=563326994;Pangolin=ENSG00000197594.13|18:0.0|-6:-0.0
chr6	131891027	906514	T	C	.	.	ALLELEID=895346;CLNDN=Arterial_calcification,_generalized,_of_infancy,_1|Hypophosphatemic_rickets,_autosomal_recessive,_2;CLNDISDB=MONDO:MONDO:0008817,MedGen:C4551985,OMIM:208000|MONDO:MONDO:0013219,MedGen:C2750078,OMIM:613312;CLNHGVS=NC_000006.12:g.131891027T>C;CLNREVSTAT=criteria_provided,_single_submitter;CLNSIG=Uncertain_significance;CLNVC=single_nucleotide_variant;CLNVCSO=SO:0001483;CLNVI=Illumina_Clinical_Services_Laboratory,Illumina:107522;GENEINFO=ENPP1:5167;MC=SO:0001624|3_prime_UTR_variant;ORIGIN=1;Pangolin=ENSG00000197594.13|-13:0.0|8:-0.0
chr6	131891047	355365	T	C	.	.	AF_TGP=0.0004;ALLELEID=306080;CLNDN=Arterial_calcification,_generalized,_of_infancy,_1|Hypophosphatemic_rickets,_autosomal_recessive,_2;CLNDISDB=MONDO:MONDO:0008817,MedGen:C4551985,OMIM:208000|MONDO:MONDO:0013219,MedGen:C2750078,OMIM:613312;CLNHGVS=NC_000006.12:g.131891047T>C;CLNREVSTAT=criteria_provided,_single_submitter;CLNSIG=Uncertain_significance;CLNVC=single_nucleotide_variant;CLNVCSO=SO:0001483;CLNVI=Illumina_Clinical_Services_Laboratory,Illumina:784751;GENEINFO=ENPP1:5167;MC=SO:0001624|3_prime_UTR_variant;ORIGIN=1;RS=184796209;Pangolin=ENSG00000197594.13|-33:0.0|-12:-0.0
chr6	131891088	907525	G	A	.	.	ALLELEID=895347;CLNDN=Arterial_calcification,_generalized,_of_infancy,_1|Hypophosphatemic_rickets,_autosomal_recessive,_2;CLNDISDB=MONDO:MONDO:0008817,MedGen:C4551985,OMIM:208000|MONDO:MONDO:0013219,MedGen:C2750078,OMIM:613312;CLNHGVS=NC_000006.12:g.131891088G>A;CLNREVSTAT=criteria_provided,_single_submitter;CLNSIG=Uncertain_significance;CLNVC=single_nucleotide_variant;CLNVCSO=SO:0001483;CLNVI=Illumina_Clinical_Services_Laboratory,Illumina:1375044;GENEINFO=ENPP1:5167;MC=SO:0001624|3_prime_UTR_variant;ORIGIN=1;Pangolin=ENSG00000197594.13|-15:0.0|37:-0.0
chr6	131891148	355367	A	C	.	.	AF_TGP=0.0002;ALLELEID=301438;CLNDN=Arterial_calcification,_generalized,_of_infancy,_1|Hypophosphatemic_rickets,_autosomal_recessive,_2;CLNDISDB=MONDO:MONDO:0008817,MedGen:C4551985,OMIM:208000|MONDO:MONDO:0013219,MedGen:C2750078,OMIM:613312;CLNHGVS=NC_000006.12:g.131891148A>C;CLNREVSTAT=criteria_provided,_single_submitter;CLNSIG=Uncertain_significance;CLNVC=single_nucleotide_variant;CLNVCSO=SO:0001483;CLNVI=Illumina_Clinical_Services_Laboratory,Illumina:648373;GENEINFO=ENPP1:5167;MC=SO:0001624|3_prime_UTR_variant;ORIGIN=1;RS=552323303;Pangolin=ENSG00000197594.13|-23:0.0|31:-0.0
chr6	131891168	904197	A	G	.	.	ALLELEID=895348;CLNDN=Arterial_calcification,_generalized,_of_infancy,_1|Hypophosphatemic_rickets,_autosomal_recessive,_2;CLNDISDB=MONDO:MONDO:0008817,MedGen:C4551985,OMIM:208000|MONDO:MONDO:0013219,MedGen:C2750078,OMIM:613312;CLNHGVS=NC_000006.12:g.131891168A>G;CLNREVSTAT=criteria_provided,_single_submitter;CLNSIG=Uncertain_significance;CLNVC=single_nucleotide_variant;CLNVCSO=SO:0001483;CLNVI=Illumina_Clinical_Services_Laboratory,Illumina:107437;GENEINFO=ENPP1:5167;MC=SO:0001624|3_prime_UTR_variant;ORIGIN=1;Pangolin=ENSG00000197594.13|-43:0.0|11:-0.0
chr6	131891182	904198	T	C	.	.	ALLELEID=895349;CLNDN=Arterial_calcification,_generalized,_of_infancy,_1|Hypophosphatemic_rickets,_autosomal_recessive,_2;CLNDISDB=MONDO:MONDO:0008817,MedGen:C4551985,OMIM:208000|MONDO:MONDO:0013219,MedGen:C2750078,OMIM:613312;CLNHGVS=NC_000006.12:g.131891182T>C;CLNREVSTAT=criteria_provided,_single_submitter;CLNSIG=Uncertain_significance;CLNVC=single_nucleotide_variant;CLNVCSO=SO:0001483;CLNVI=Illumina_Clinical_Services_Laboratory,Illumina:1415838;GENEINFO=ENPP1:5167;MC=SO:0001624|3_prime_UTR_variant;ORIGIN=1;Pangolin=ENSG00000197594.13|-3:0.0|-4:-0.0
chr6	131891283	355371	A	G	.	.	ALLELEID=301456;CLNDN=Arterial_calcification,_generalized,_of_infancy,_1|Hypophosphatemic_rickets,_autosomal_recessive,_2;CLNDISDB=MONDO:MONDO:0008817,MedGen:C4551985,OMIM:208000|MONDO:MONDO:0013219,MedGen:C2750078,OMIM:613312;CLNHGVS=NC_000006.12:g.131891283A>G;CLNREVSTAT=criteria_provided,_single_submitter;CLNSIG=Uncertain_significance;CLNVC=single_nucleotide_variant;CLNVCSO=SO:0001483;CLNVI=Illumina_Clinical_Services_Laboratory,Illumina:708471;GENEINFO=ENPP1:5167;MC=SO:0001624|3_prime_UTR_variant;ORIGIN=1;RS=34608785;Pangolin=ENSG00000197594.13|-27:0.0|-41:-0.0
chr6	131891359	904978	T	C	.	.	ALLELEID=895351;CLNDN=Arterial_calcification,_generalized,_of_infancy,_1|Hypophosphatemic_rickets,_autosomal_recessive,_2;CLNDISDB=MONDO:MONDO:0008817,MedGen:C4551985,OMIM:208000|MONDO:MONDO:0013219,MedGen:C2750078,OMIM:613312;CLNHGVS=NC_000006.12:g.131891359T>C;CLNREVSTAT=criteria_provided,_single_submitter;CLNSIG=Uncertain_significance;CLNVC=single_nucleotide_variant;CLNVCSO=SO:0001483;CLNVI=Illumina_Clinical_Services_Laboratory,Illumina:807230;GENEINFO=ENPP1:5167;MC=SO:0001624|3_prime_UTR_variant;ORIGIN=1;Pangolin=ENSG00000197594.13|-35:0.0|-14:-0.0
chr6	131891399	355374	C	T	.	.	ALLELEID=305829;CLNDN=Arterial_calcification,_generalized,_of_infancy,_1|Hypophosphatemic_rickets,_autosomal_recessive,_2;CLNDISDB=MONDO:MONDO:0008817,MedGen:C4551985,OMIM:208000|MONDO:MONDO:0013219,MedGen:C2750078,OMIM:613312;CLNHGVS=NC_000006.12:g.131891399C>T;CLNREVSTAT=criteria_provided,_single_submitter;CLNSIG=Uncertain_significance;CLNVC=single_nucleotide_variant;CLNVCSO=SO:0001483;CLNVI=Illumina_Clinical_Services_Laboratory,Illumina:547016;GENEINFO=ENPP1:5167;MC=SO:0001624|3_prime_UTR_variant;ORIGIN=1;RS=886061069;Pangolin=ENSG00000197594.13|47:0.0|47:-0.0
chr6	131891413	906566	G	A	.	.	ALLELEID=895352;CLNDN=Arterial_calcification,_generalized,_of_infancy,_1|Hypophosphatemic_rickets,_autosomal_recessive,_2;CLNDISDB=MONDO:MONDO:0008817,MedGen:C4551985,OMIM:208000|MONDO:MONDO:0013219,MedGen:C2750078,OMIM:613312;CLNHGVS=NC_000006.12:g.131891413G>A;CLNREVSTAT=criteria_provided,_single_submitter;CLNSIG=Uncertain_significance;CLNVC=single_nucleotide_variant;CLNVCSO=SO:0001483;CLNVI=Illumina_Clinical_Services_Laboratory,Illumina:1352361;GENEINFO=ENPP1:5167;MC=SO:0001624|3_prime_UTR_variant;ORIGIN=1;Pangolin=ENSG00000197594.13|33:0.0|-19:-0.0
chr6	131891421	355375	C	G	.	.	AF_TGP=0.001;ALLELEID=301459;CLNDN=Arterial_calcification,_generalized,_of_infancy,_1|Hypophosphatemic_rickets,_autosomal_recessive,_2;CLNDISDB=MONDO:MONDO:0008817,MedGen:C4551985,OMIM:208000|MONDO:MONDO:0013219,MedGen:C2750078,OMIM:613312;CLNHGVS=NC_000006.12:g.131891421C>G;CLNREVSTAT=criteria_provided,_single_submitter;CLNSIG=Uncertain_significance;CLNVC=single_nucleotide_variant;CLNVCSO=SO:0001483;CLNVI=Illumina_Clinical_Services_Laboratory,Illumina:787925;GENEINFO=ENPP1:5167;MC=SO:0001624|3_prime_UTR_variant;ORIGIN=1;RS=180843359;Pangolin=ENSG00000197594.13|25:0.0|3:-0.0
chr6	131891616	904252	T	C	.	.	ALLELEID=895353;CLNDN=Arterial_calcification,_generalized,_of_infancy,_1|Hypophosphatemic_rickets,_autosomal_recessive,_2;CLNDISDB=MONDO:MONDO:0008817,MedGen:C4551985,OMIM:208000|MONDO:MONDO:0013219,MedGen:C2750078,OMIM:613312;CLNHGVS=NC_000006.12:g.131891616T>C;CLNREVSTAT=criteria_provided,_single_submitter;CLNSIG=Uncertain_significance;CLNVC=single_nucleotide_variant;CLNVCSO=SO:0001483;CLNVI=Illumina_Clinical_Services_Laboratory,Illumina:1336471;GENEINFO=ENPP1:5167;MC=SO:0001624|3_prime_UTR_variant;ORIGIN=1;Pangolin=ENSG00000197594.13|-47:0.0|-2:-0.0
chr6	131891636	904253	G	T	.	.	ALLELEID=895354;CLNDN=Arterial_calcification,_generalized,_of_infancy,_1|Hypophosphatemic_rickets,_autosomal_recessive,_2;CLNDISDB=MONDO:MONDO:0008817,MedGen:C4551985,OMIM:208000|MONDO:MONDO:0013219,MedGen:C2750078,OMIM:613312;CLNHGVS=NC_000006.12:g.131891636G>T;CLNREVSTAT=criteria_provided,_single_submitter;CLNSIG=Uncertain_significance;CLNVC=single_nucleotide_variant;CLNVCSO=SO:0001483;CLNVI=Illumina_Clinical_Services_Laboratory,Illumina:490631;GENEINFO=ENPP1:5167;MC=SO:0001624|3_prime_UTR_variant;ORIGIN=1;Pangolin=ENSG00000197594.13|-22:0.0|-21:-0.0
chr6	131891732	355382	A	G	.	.	AF_TGP=0.0004;ALLELEID=306096;CLNDN=Arterial_calcification,_generalized,_of_infancy,_1|Hypophosphatemic_rickets,_autosomal_recessive,_2;CLNDISDB=MONDO:MONDO:0008817,MedGen:C4551985,OMIM:208000|MONDO:MONDO:0013219,MedGen:C2750078,OMIM:613312;CLNHGVS=NC_000006.12:g.131891732A>G;CLNREVSTAT=criteria_provided,_single_submitter;CLNSIG=Uncertain_significance;CLNVC=single_nucleotide_variant;CLNVCSO=SO:0001483;CLNVI=Illumina_Clinical_Services_Laboratory,Illumina:114338;GENEINFO=ENPP1:5167;MC=SO:0001624|3_prime_UTR_variant;ORIGIN=1;RS=537272519;Pangolin=ENSG00000197594.13|-1:0.0|39:-0.0
chr6	131891745	355383	TTGC	T	.	.	ALLELEID=305834;CLNDN=Arterial_calcification,_generalized,_of_infancy,_1|Hypophosphatemic_Rickets,_Recessive;CLNDISDB=MONDO:MONDO:0008817,MedGen:C4551985,OMIM:208000|MedGen:CN239452;CLNHGVS=NC_000006.12:g.131891747_131891749del;CLNREVSTAT=criteria_provided,_single_submitter;CLNSIG=Uncertain_significance;CLNVC=Deletion;CLNVCSO=SO:0000159;CLNVI=Illumina_Clinical_Services_Laboratory,Illumina:499520;GENEINFO=ENPP1:5167;MC=SO:0001624|3_prime_UTR_variant;ORIGIN=1;RS=138970138;Pangolin=ENSG00000197594.13|26:0.01|3:-0.0
chr6	131891748	355385	C	CT	.	.	ALLELEID=306100;CLNDN=Arterial_calcification,_generalized,_of_infancy,_1|Hypophosphatemic_Rickets,_Recessive;CLNDISDB=MONDO:MONDO:0008817,MedGen:C4551985,OMIM:208000|MedGen:CN239452;CLNHGVS=NC_000006.12:g.131891767dup;CLNREVSTAT=criteria_provided,_single_submitter;CLNSIG=Uncertain_significance;CLNVC=Duplication;CLNVCSO=SO:1000035;CLNVI=Illumina_Clinical_Services_Laboratory,Illumina:628047;GENEINFO=ENPP1:5167;MC=SO:0001624|3_prime_UTR_variant;ORIGIN=1;RS=34545497;Pangolin=ENSG00000197594.13|24:0.0|24:-0.0
chr6	131891750	906628	T	C	.	.	ALLELEID=895356;CLNDN=Arterial_calcification,_generalized,_of_infancy,_1|Hypophosphatemic_rickets,_autosomal_recessive,_2;CLNDISDB=MONDO:MONDO:0008817,MedGen:C4551985,OMIM:208000|MONDO:MONDO:0013219,MedGen:C2750078,OMIM:613312;CLNHGVS=NC_000006.12:g.131891750T>C;CLNREVSTAT=criteria_provided,_single_submitter;CLNSIG=Uncertain_significance;CLNVC=single_nucleotide_variant;CLNVCSO=SO:0001483;CLNVI=Illumina_Clinical_Services_Laboratory,Illumina:1375050;GENEINFO=ENPP1:5167;MC=SO:0001624|3_prime_UTR_variant;ORIGIN=1;Pangolin=ENSG00000197594.13|21:0.0|-2:-0.0
chr6	131891751	355386	T	C	.	.	ALLELEID=301464;CLNDN=Arterial_calcification,_generalized,_of_infancy,_1|Hypophosphatemic_rickets,_autosomal_recessive,_2;CLNDISDB=MONDO:MONDO:0008817,MedGen:C4551985,OMIM:208000|MONDO:MONDO:0013219,MedGen:C2750078,OMIM:613312;CLNHGVS=NC_000006.12:g.131891751T>C;CLNREVSTAT=criteria_provided,_single_submitter;CLNSIG=Uncertain_significance;CLNVC=single_nucleotide_variant;CLNVCSO=SO:0001483;CLNVI=Illumina_Clinical_Services_Laboratory,Illumina:285722;GENEINFO=ENPP1:5167;MC=SO:0001624|3_prime_UTR_variant;ORIGIN=1;RS=758925757;Pangolin=ENSG00000197594.13|20:0.0|-3:-0.0
chr6	131891767	355387	TC	T	.	.	ALLELEID=305835;CLNDN=Arterial_calcification,_generalized,_of_infancy,_1|Hypophosphatemic_Rickets,_Recessive;CLNDISDB=MONDO:MONDO:0008817,MedGen:C4551985,OMIM:208000|MedGen:CN239452;CLNHGVS=NC_000006.12:g.131891768del;CLNREVSTAT=criteria_provided,_single_submitter;CLNSIG=Uncertain_significance;CLNVC=Deletion;CLNVCSO=SO:0000159;CLNVI=Illumina_Clinical_Services_Laboratory,Illumina:643291;GENEINFO=ENPP1:5167;MC=SO:0001624|3_prime_UTR_variant;ORIGIN=1;RS=886061072;Pangolin=ENSG00000197594.13|46:0.0|4:-0.0
chr6	131891801	355388	T	A	.	.	ALLELEID=305841;CLNDN=Arterial_calcification,_generalized,_of_infancy,_1|Hypophosphatemic_rickets,_autosomal_recessive,_2;CLNDISDB=MONDO:MONDO:0008817,MedGen:C4551985,OMIM:208000|MONDO:MONDO:0013219,MedGen:C2750078,OMIM:613312;CLNHGVS=NC_000006.12:g.131891801T>A;CLNREVSTAT=criteria_provided,_single_submitter;CLNSIG=Uncertain_significance;CLNVC=single_nucleotide_variant;CLNVCSO=SO:0001483;CLNVI=Illumina_Clinical_Services_Laboratory,Illumina:254160;GENEINFO=ENPP1:5167;MC=SO:0001624|3_prime_UTR_variant;ORIGIN=1;RS=886061073;Pangolin=ENSG00000197594.13|-30:0.01|12:-0.0
chr6	131892010	355392	C	T	.	.	AF_TGP=0.0002;ALLELEID=306107;CLNDN=Arterial_calcification,_generalized,_of_infancy,_1|Hypophosphatemic_rickets,_autosomal_recessive,_2;CLNDISDB=MONDO:MONDO:0008817,MedGen:C4551985,OMIM:208000|MONDO:MONDO:0013219,MedGen:C2750078,OMIM:613312;CLNHGVS=NC_000006.12:g.131892010C>T;CLNREVSTAT=criteria_provided,_single_submitter;CLNSIG=Uncertain_significance;CLNVC=single_nucleotide_variant;CLNVCSO=SO:0001483;CLNVI=Illumina_Clinical_Services_Laboratory,Illumina:279420;GENEINFO=ENPP1:5167;MC=SO:0001624|3_prime_UTR_variant;ORIGIN=1;RS=541116091;Pangolin=ENSG00000197594.13|37:0.0|10:-0.0
chr6	131892036	904322	T	G	.	.	ALLELEID=895358;CLNDN=Arterial_calcification,_generalized,_of_infancy,_1|Hypophosphatemic_rickets,_autosomal_recessive,_2;CLNDISDB=MONDO:MONDO:0008817,MedGen:C4551985,OMIM:208000|MONDO:MONDO:0013219,MedGen:C2750078,OMIM:613312;CLNHGVS=NC_000006.12:g.131892036T>G;CLNREVSTAT=criteria_provided,_single_submitter;CLNSIG=Uncertain_significance;CLNVC=single_nucleotide_variant;CLNVCSO=SO:0001483;CLNVI=Illumina_Clinical_Services_Laboratory,Illumina:677493;GENEINFO=ENPP1:5167;MC=SO:0001624|3_prime_UTR_variant;ORIGIN=1;Pangolin=ENSG00000197594.13|1:0.0|11:-0.0
chr6	131892129	905122	A	G	.	.	ALLELEID=895359;CLNDN=Arterial_calcification,_generalized,_of_infancy,_1|Hypophosphatemic_rickets,_autosomal_recessive,_2;CLNDISDB=MONDO:MONDO:0008817,MedGen:C4551985,OMIM:208000|MONDO:MONDO:0013219,MedGen:C2750078,OMIM:613312;CLNHGVS=NC_000006.12:g.131892129A>G;CLNREVSTAT=criteria_provided,_single_submitter;CLNSIG=Uncertain_significance;CLNVC=single_nucleotide_variant;CLNVCSO=SO:0001483;CLNVI=Illumina_Clinical_Services_Laboratory,Illumina:736146;GENEINFO=ENPP1:5167;MC=SO:0001624|3_prime_UTR_variant;ORIGIN=1;Pangolin=ENSG00000197594.13|-23:0.0|-3:-0.0
chr6	131892227	905123	G	A	.	.	ALLELEID=895360;CLNDN=Arterial_calcification,_generalized,_of_infancy,_1|Hypophosphatemic_rickets,_autosomal_recessive,_2;CLNDISDB=MONDO:MONDO:0008817,MedGen:C4551985,OMIM:208000|MONDO:MONDO:0013219,MedGen:C2750078,OMIM:613312;CLNHGVS=NC_000006.12:g.131892227G>A;CLNREVSTAT=criteria_provided,_single_submitter;CLNSIG=Uncertain_significance;CLNVC=single_nucleotide_variant;CLNVCSO=SO:0001483;CLNVI=Illumina_Clinical_Services_Laboratory,Illumina:601025;GENEINFO=ENPP1:5167;MC=SO:0001624|3_prime_UTR_variant;ORIGIN=1;Pangolin=ENSG00000197594.13|-42:0.0|-1:-0.0
chr6	131892306	355396	A	T	.	.	ALLELEID=301469;CLNDN=Arterial_calcification,_generalized,_of_infancy,_1|Hypophosphatemic_rickets,_autosomal_recessive,_2;CLNDISDB=MONDO:MONDO:0008817,MedGen:C4551985,OMIM:208000|MONDO:MONDO:0013219,MedGen:C2750078,OMIM:613312;CLNHGVS=NC_000006.12:g.131892306A>T;CLNREVSTAT=criteria_provided,_single_submitter;CLNSIG=Uncertain_significance;CLNVC=single_nucleotide_variant;CLNVCSO=SO:0001483;CLNVI=Illumina_Clinical_Services_Laboratory,Illumina:599011;GENEINFO=ENPP1:5167;MC=SO:0001624|3_prime_UTR_variant;ORIGIN=1;RS=886061074;Pangolin=ENSG00000197594.13|28:0.0|-32:-0.0
chr6	131892369	906699	C	G	.	.	ALLELEID=895361;CLNDN=Arterial_calcification,_generalized,_of_infancy,_1|Hypophosphatemic_rickets,_autosomal_recessive,_2;CLNDISDB=MONDO:MONDO:0008817,MedGen:C4551985,OMIM:208000|MONDO:MONDO:0013219,MedGen:C2750078,OMIM:613312;CLNHGVS=NC_000006.12:g.131892369C>G;CLNREVSTAT=criteria_provided,_single_submitter;CLNSIG=Uncertain_significance;CLNVC=single_nucleotide_variant;CLNVCSO=SO:0001483;CLNVI=Illumina_Clinical_Services_Laboratory,Illumina:708158;GENEINFO=ENPP1:5167;MC=SO:0001624|3_prime_UTR_variant;ORIGIN=1;Pangolin=ENSG00000197594.13|43:0.01|-36:-0.0
chr6	131892375	906700	T	C	.	.	ALLELEID=895362;CLNDN=Arterial_calcification,_generalized,_of_infancy,_1|Hypophosphatemic_rickets,_autosomal_recessive,_2;CLNDISDB=MONDO:MONDO:0008817,MedGen:C4551985,OMIM:208000|MONDO:MONDO:0013219,MedGen:C2750078,OMIM:613312;CLNHGVS=NC_000006.12:g.131892375T>C;CLNREVSTAT=criteria_provided,_single_submitter;CLNSIG=Uncertain_significance;CLNVC=single_nucleotide_variant;CLNVCSO=SO:0001483;CLNVI=Illumina_Clinical_Services_Laboratory,Illumina:255452;GENEINFO=ENPP1:5167;MC=SO:0001624|3_prime_UTR_variant;ORIGIN=1;Pangolin=ENSG00000197594.13|37:0.0|13:-0.0
chr6	131892451	906701	T	G	.	.	ALLELEID=895363;CLNDN=Arterial_calcification,_generalized,_of_infancy,_1|Hypophosphatemic_rickets,_autosomal_recessive,_2;CLNDISDB=MONDO:MONDO:0008817,MedGen:C4551985,OMIM:208000|MONDO:MONDO:0013219,MedGen:C2750078,OMIM:613312;CLNHGVS=NC_000006.12:g.131892451T>G;CLNREVSTAT=criteria_provided,_single_submitter;CLNSIG=Uncertain_significance;CLNVC=single_nucleotide_variant;CLNVCSO=SO:0001483;CLNVI=Illumina_Clinical_Services_Laboratory,Illumina:927024;GENEINFO=ENPP1:5167;MC=SO:0001624|3_prime_UTR_variant;ORIGIN=1;Pangolin=ENSG00000197594.13|-15:0.0|20:-0.0
chr6	131892471	355397	C	T	.	.	AF_TGP=0.0004;ALLELEID=299065;CLNDN=Arterial_calcification,_generalized,_of_infancy,_1|Hypophosphatemic_rickets,_autosomal_recessive,_2;CLNDISDB=MONDO:MONDO:0008817,MedGen:C4551985,OMIM:208000|MONDO:MONDO:0013219,MedGen:C2750078,OMIM:613312;CLNHGVS=NC_000006.12:g.131892471C>T;CLNREVSTAT=criteria_provided,_single_submitter;CLNSIG=Uncertain_significance;CLNVC=single_nucleotide_variant;CLNVCSO=SO:0001483;CLNVI=Illumina_Clinical_Services_Laboratory,Illumina:704824;GENEINFO=ENPP1:5167;MC=SO:0001624|3_prime_UTR_variant;ORIGIN=1;RS=538657283;Pangolin=ENSG00000197594.13|6:0.0|-35:-0.0
chr6	131892584	904388	C	G	.	.	ALLELEID=895364;CLNDN=Arterial_calcification,_generalized,_of_infancy,_1|Hypophosphatemic_rickets,_autosomal_recessive,_2;CLNDISDB=MONDO:MONDO:0008817,MedGen:C4551985,OMIM:208000|MONDO:MONDO:0013219,MedGen:C2750078,OMIM:613312;CLNHGVS=NC_000006.12:g.131892584C>G;CLNREVSTAT=criteria_provided,_single_submitter;CLNSIG=Uncertain_significance;CLNVC=single_nucleotide_variant;CLNVCSO=SO:0001483;CLNVI=Illumina_Clinical_Services_Laboratory,Illumina:736148;GENEINFO=ENPP1:5167;MC=SO:0001624|3_prime_UTR_variant;ORIGIN=1;Pangolin=ENSG00000197594.13|-36:0.0|-36:-0.0
chr6	131892640	355401	T	C	.	.	ALLELEID=299068;CLNDN=Arterial_calcification,_generalized,_of_infancy,_1|Hypophosphatemic_rickets,_autosomal_recessive,_2;CLNDISDB=MONDO:MONDO:0008817,MedGen:C4551985,OMIM:208000|MONDO:MONDO:0013219,MedGen:C2750078,OMIM:613312;CLNHGVS=NC_000006.12:g.131892640T>C;CLNREVSTAT=criteria_provided,_single_submitter;CLNSIG=Uncertain_significance;CLNVC=single_nucleotide_variant;CLNVCSO=SO:0001483;CLNVI=Illumina_Clinical_Services_Laboratory,Illumina:279584;GENEINFO=ENPP1:5167;MC=SO:0001624|3_prime_UTR_variant;ORIGIN=1;RS=886061075;Pangolin=ENSG00000197594.13|0:0.0|-36:-0.0
chr6	131892641	355402	C	T	.	.	ALLELEID=305843;CLNDN=Arterial_calcification,_generalized,_of_infancy,_1|Hypophosphatemic_rickets,_autosomal_recessive,_2;CLNDISDB=MONDO:MONDO:0008817,MedGen:C4551985,OMIM:208000|MONDO:MONDO:0013219,MedGen:C2750078,OMIM:613312;CLNHGVS=NC_000006.12:g.131892641C>T;CLNREVSTAT=criteria_provided,_single_submitter;CLNSIG=Uncertain_significance;CLNVC=single_nucleotide_variant;CLNVCSO=SO:0001483;CLNVI=Illumina_Clinical_Services_Laboratory,Illumina:279592;GENEINFO=ENPP1:5167;MC=SO:0001624|3_prime_UTR_variant;ORIGIN=1;RS=886061076;Pangolin=ENSG00000197594.13|5:0.0|-37:-0.0
chr6	131892853	355405	G	T	.	.	ALLELEID=306115;CLNDN=Arterial_calcification,_generalized,_of_infancy,_1|Hypophosphatemic_rickets,_autosomal_recessive,_2;CLNDISDB=MONDO:MONDO:0008817,MedGen:C4551985,OMIM:208000|MONDO:MONDO:0013219,MedGen:C2750078,OMIM:613312;CLNHGVS=NC_000006.12:g.131892853G>T;CLNREVSTAT=criteria_provided,_single_submitter;CLNSIG=Uncertain_significance;CLNVC=single_nucleotide_variant;CLNVCSO=SO:0001483;CLNVI=Illumina_Clinical_Services_Laboratory,Illumina:685044;GENEINFO=ENPP1:5167;MC=SO:0001624|3_prime_UTR_variant;ORIGIN=1;RS=570500845;Pangolin=ENSG00000197594.13|26:0.0|-9:-0.0
chr6	131893054	905182	T	G	.	.	ALLELEID=895365;CLNDN=Arterial_calcification,_generalized,_of_infancy,_1|Hypophosphatemic_rickets,_autosomal_recessive,_2;CLNDISDB=MONDO:MONDO:0008817,MedGen:C4551985,OMIM:208000|MONDO:MONDO:0013219,MedGen:C2750078,OMIM:613312;CLNHGVS=NC_000006.12:g.131893054T>G;CLNREVSTAT=criteria_provided,_single_submitter;CLNSIG=Uncertain_significance;CLNVC=single_nucleotide_variant;CLNVCSO=SO:0001483;CLNVI=Illumina_Clinical_Services_Laboratory,Illumina:1382031;GENEINFO=ENPP1:5167;MC=SO:0001624|3_prime_UTR_variant;ORIGIN=1;Pangolin=ENSG00000197594.13|4:0.0|-28:-0.0
chr6	131893075	905183	A	G	.	.	ALLELEID=895366;CLNDN=Arterial_calcification,_generalized,_of_infancy,_1|Hypophosphatemic_rickets,_autosomal_recessive,_2;CLNDISDB=MONDO:MONDO:0008817,MedGen:C4551985,OMIM:208000|MONDO:MONDO:0013219,MedGen:C2750078,OMIM:613312;CLNHGVS=NC_000006.12:g.131893075A>G;CLNREVSTAT=criteria_provided,_single_submitter;CLNSIG=Uncertain_significance;CLNVC=single_nucleotide_variant;CLNVCSO=SO:0001483;CLNVI=Illumina_Clinical_Services_Laboratory,Illumina:608245;GENEINFO=ENPP1:5167;MC=SO:0001624|3_prime_UTR_variant;ORIGIN=1;Pangolin=ENSG00000197594.13|-1:0.0|13:-0.0
chr6	131893477	906786	C	G	.	.	ALLELEID=895367;CLNDN=Arterial_calcification,_generalized,_of_infancy,_1|Hypophosphatemic_rickets,_autosomal_recessive,_2;CLNDISDB=MONDO:MONDO:0008817,MedGen:C4551985,OMIM:208000|MONDO:MONDO:0013219,MedGen:C2750078,OMIM:613312;CLNHGVS=NC_000006.12:g.131893477C>G;CLNREVSTAT=criteria_provided,_single_submitter;CLNSIG=Uncertain_significance;CLNVC=single_nucleotide_variant;CLNVCSO=SO:0001483;CLNVI=Illumina_Clinical_Services_Laboratory,Illumina:103867;GENEINFO=ENPP1:5167;MC=SO:0001624|3_prime_UTR_variant;ORIGIN=1;Pangolin=ENSG00000197594.13|-30:0.0|-2:-0.0
chr6	131893637	355411	C	T	.	.	ALLELEID=305854;CLNDN=Arterial_calcification,_generalized,_of_infancy,_1|Hypophosphatemic_rickets,_autosomal_recessive,_2;CLNDISDB=MONDO:MONDO:0008817,MedGen:C4551985,OMIM:208000|MONDO:MONDO:0013219,MedGen:C2750078,OMIM:613312;CLNHGVS=NC_000006.12:g.131893637C>T;CLNREVSTAT=criteria_provided,_single_submitter;CLNSIG=Uncertain_significance;CLNVC=single_nucleotide_variant;CLNVCSO=SO:0001483;CLNVI=Illumina_Clinical_Services_Laboratory,Illumina:823732;GENEINFO=ENPP1:5167;MC=SO:0001624|3_prime_UTR_variant;ORIGIN=1;RS=886061078;Pangolin=ENSG00000197594.13|-37:0.0|-35:-0.0
chr6	131893949	355416	CT	C	.	.	ALLELEID=301490;CLNDN=Arterial_calcification,_generalized,_of_infancy,_1|Hypophosphatemic_Rickets,_Recessive;CLNDISDB=MONDO:MONDO:0008817,MedGen:C4551985,OMIM:208000|MedGen:CN239452;CLNHGVS=NC_000006.12:g.131893979del;CLNREVSTAT=criteria_provided,_single_submitter;CLNSIG=Uncertain_significance;CLNVC=Deletion;CLNVCSO=SO:0000159;CLNVI=Illumina_Clinical_Services_Laboratory,Illumina:834589;GENEINFO=ENPP1:5167;MC=SO:0001624|3_prime_UTR_variant;ORIGIN=1;RS=564304453;Pangolin=ENSG00000197594.13|50:0.0|34:-0.0
chr6	131893961	355417	T	C	.	.	ALLELEID=301487;CLNDN=Arterial_calcification,_generalized,_of_infancy,_1|Hypophosphatemic_rickets,_autosomal_recessive,_2;CLNDISDB=MONDO:MONDO:0008817,MedGen:C4551985,OMIM:208000|MONDO:MONDO:0013219,MedGen:C2750078,OMIM:613312;CLNHGVS=NC_000006.12:g.131893961T>C;CLNREVSTAT=criteria_provided,_single_submitter;CLNSIG=Uncertain_significance;CLNVC=single_nucleotide_variant;CLNVCSO=SO:0001483;CLNVI=Illumina_Clinical_Services_Laboratory,Illumina:626332;GENEINFO=ENPP1:5167;MC=SO:0001624|3_prime_UTR_variant;ORIGIN=1;RS=886061081;Pangolin=ENSG00000197594.13|22:0.0|-30:-0.0
chr6	131894111	905237	G	T	.	.	ALLELEID=895368;CLNDN=Arterial_calcification,_generalized,_of_infancy,_1|Hypophosphatemic_rickets,_autosomal_recessive,_2;CLNDISDB=MONDO:MONDO:0008817,MedGen:C4551985,OMIM:208000|MONDO:MONDO:0013219,MedGen:C2750078,OMIM:613312;CLNHGVS=NC_000006.12:g.131894111G>T;CLNREVSTAT=criteria_provided,_single_submitter;CLNSIG=Uncertain_significance;CLNVC=single_nucleotide_variant;CLNVCSO=SO:0001483;CLNVI=Illumina_Clinical_Services_Laboratory,Illumina:705762;GENEINFO=ENPP1:5167;MC=SO:0001624|3_prime_UTR_variant;ORIGIN=1;Pangolin=ENSG00000197594.13|29:0.0|-10:-0.0
chr6	131894113	905238	C	T	.	.	ALLELEID=895369;CLNDN=Arterial_calcification,_generalized,_of_infancy,_1|Hypophosphatemic_rickets,_autosomal_recessive,_2;CLNDISDB=MONDO:MONDO:0008817,MedGen:C4551985,OMIM:208000|MONDO:MONDO:0013219,MedGen:C2750078,OMIM:613312;CLNHGVS=NC_000006.12:g.131894113C>T;CLNREVSTAT=criteria_provided,_single_submitter;CLNSIG=Uncertain_significance;CLNVC=single_nucleotide_variant;CLNVCSO=SO:0001483;CLNVI=Illumina_Clinical_Services_Laboratory,Illumina:848400;GENEINFO=ENPP1:5167;MC=SO:0001624|3_prime_UTR_variant;ORIGIN=1;Pangolin=ENSG00000197594.13|-12:0.0|-13:-0.0
chr6	131894229	906830	C	T	.	.	ALLELEID=895370;CLNDN=Arterial_calcification,_generalized,_of_infancy,_1|Hypophosphatemic_rickets,_autosomal_recessive,_2;CLNDISDB=MONDO:MONDO:0008817,MedGen:C4551985,OMIM:208000|MONDO:MONDO:0013219,MedGen:C2750078,OMIM:613312;CLNHGVS=NC_000006.12:g.131894229C>T;CLNREVSTAT=criteria_provided,_single_submitter;CLNSIG=Uncertain_significance;CLNVC=single_nucleotide_variant;CLNVCSO=SO:0001483;CLNVI=Illumina_Clinical_Services_Laboratory,Illumina:486459;GENEINFO=ENPP1:5167;MC=SO:0001624|3_prime_UTR_variant;ORIGIN=1;Pangolin=ENSG00000197594.13|-13:0.0|-43:-0.0
chr6	131894396	904506	C	T	.	.	ALLELEID=895372;CLNDN=Arterial_calcification,_generalized,_of_infancy,_1|Hypophosphatemic_rickets,_autosomal_recessive,_2;CLNDISDB=MONDO:MONDO:0008817,MedGen:C4551985,OMIM:208000|MONDO:MONDO:0013219,MedGen:C2750078,OMIM:613312;CLNHGVS=NC_000006.12:g.131894396C>T;CLNREVSTAT=criteria_provided,_single_submitter;CLNSIG=Uncertain_significance;CLNVC=single_nucleotide_variant;CLNVCSO=SO:0001483;CLNVI=Illumina_Clinical_Services_Laboratory,Illumina:1392500;GENEINFO=ENPP1:5167;MC=SO:0001624|3_prime_UTR_variant;ORIGIN=1;Pangolin=ENSG00000197594.13|9:0.0|-29:-0.0
chr6	131894430	904507	C	T	.	.	ALLELEID=895373;CLNDN=Arterial_calcification,_generalized,_of_infancy,_1|Hypophosphatemic_rickets,_autosomal_recessive,_2;CLNDISDB=MONDO:MONDO:0008817,MedGen:C4551985,OMIM:208000|MONDO:MONDO:0013219,MedGen:C2750078,OMIM:613312;CLNHGVS=NC_000006.12:g.131894430C>T;CLNREVSTAT=criteria_provided,_single_submitter;CLNSIG=Uncertain_significance;CLNVC=single_nucleotide_variant;CLNVCSO=SO:0001483;CLNVI=Illumina_Clinical_Services_Laboratory,Illumina:948643;GENEINFO=ENPP1:5167;MC=SO:0001624|3_prime_UTR_variant;ORIGIN=1;Pangolin=ENSG00000197594.13|-2:0.0|31:-0.0
chr6	131894431	904508	G	A	.	.	ALLELEID=895374;CLNDN=Arterial_calcification,_generalized,_of_infancy,_1|Hypophosphatemic_rickets,_autosomal_recessive,_2;CLNDISDB=MONDO:MONDO:0008817,MedGen:C4551985,OMIM:208000|MONDO:MONDO:0013219,MedGen:C2750078,OMIM:613312;CLNHGVS=NC_000006.12:g.131894431G>A;CLNREVSTAT=criteria_provided,_single_submitter;CLNSIG=Uncertain_significance;CLNVC=single_nucleotide_variant;CLNVCSO=SO:0001483;CLNVI=Illumina_Clinical_Services_Laboratory,Illumina:899277;GENEINFO=ENPP1:5167;MC=SO:0001624|3_prime_UTR_variant;ORIGIN=1;Pangolin=ENSG00000197594.13|30:0.0|10:-0.0
chr6	131894525	904509	C	A	.	.	ALLELEID=895375;CLNDN=Arterial_calcification,_generalized,_of_infancy,_1|Hypophosphatemic_rickets,_autosomal_recessive,_2;CLNDISDB=MONDO:MONDO:0008817,MedGen:C4551985,OMIM:208000|MONDO:MONDO:0013219,MedGen:C2750078,OMIM:613312;CLNHGVS=NC_000006.12:g.131894525C>A;CLNREVSTAT=criteria_provided,_single_submitter;CLNSIG=Uncertain_significance;CLNVC=single_nucleotide_variant;CLNVCSO=SO:0001483;CLNVI=Illumina_Clinical_Services_Laboratory,Illumina:785525;GENEINFO=ENPP1:5167;MC=SO:0001624|3_prime_UTR_variant;ORIGIN=1;Pangolin=ENSG00000197594.13|2:0.0|18:-0.0
chr6	131894558	905295	C	T	.	.	ALLELEID=895376;CLNDN=Arterial_calcification,_generalized,_of_infancy,_1|Hypophosphatemic_rickets,_autosomal_recessive,_2;CLNDISDB=MONDO:MONDO:0008817,MedGen:C4551985,OMIM:208000|MONDO:MONDO:0013219,MedGen:C2750078,OMIM:613312;CLNHGVS=NC_000006.12:g.131894558C>T;CLNREVSTAT=criteria_provided,_single_submitter;CLNSIG=Uncertain_significance;CLNVC=single_nucleotide_variant;CLNVCSO=SO:0001483;CLNVI=Illumina_Clinical_Services_Laboratory,Illumina:898128;GENEINFO=ENPP1:5167;MC=SO:0001624|3_prime_UTR_variant;ORIGIN=1;Pangolin=ENSG00000197594.13|-2:0.0|28:-0.01
chr6	131894798	905297	G	A	.	.	ALLELEID=895378;CLNDN=Arterial_calcification,_generalized,_of_infancy,_1|Hypophosphatemic_rickets,_autosomal_recessive,_2;CLNDISDB=MONDO:MONDO:0008817,MedGen:C4551985,OMIM:208000|MONDO:MONDO:0013219,MedGen:C2750078,OMIM:613312;CLNHGVS=NC_000006.12:g.131894798G>A;CLNREVSTAT=criteria_provided,_single_submitter;CLNSIG=Uncertain_significance;CLNVC=single_nucleotide_variant;CLNVCSO=SO:0001483;CLNVI=Illumina_Clinical_Services_Laboratory,Illumina:686009;GENEINFO=ENPP1:5167;MC=SO:0001624|3_prime_UTR_variant;ORIGIN=1;Pangolin=ENSG00000197594.13|-11:0.0|-40:-0.0
chr6	131894843	906897	C	T	.	.	ALLELEID=895379;CLNDN=Arterial_calcification,_generalized,_of_infancy,_1|Hypophosphatemic_rickets,_autosomal_recessive,_2;CLNDISDB=MONDO:MONDO:0008817,MedGen:C4551985,OMIM:208000|MONDO:MONDO:0013219,MedGen:C2750078,OMIM:613312;CLNHGVS=NC_000006.12:g.131894843C>T;CLNREVSTAT=criteria_provided,_single_submitter;CLNSIG=Uncertain_significance;CLNVC=single_nucleotide_variant;CLNVCSO=SO:0001483;CLNVI=Illumina_Clinical_Services_Laboratory,Illumina:704510;GENEINFO=ENPP1:5167;MC=SO:0001624|3_prime_UTR_variant;ORIGIN=1;Pangolin=ENSG00000197594.13|-2:0.0|-8:-0.0
chr6	131894857	355430	T	A	.	.	AF_TGP=0.0006;ALLELEID=305872;CLNDN=Arterial_calcification,_generalized,_of_infancy,_1|Hypophosphatemic_rickets,_autosomal_recessive,_2;CLNDISDB=MONDO:MONDO:0008817,MedGen:C4551985,OMIM:208000|MONDO:MONDO:0013219,MedGen:C2750078,OMIM:613312;CLNHGVS=NC_000006.12:g.131894857T>A;CLNREVSTAT=criteria_provided,_single_submitter;CLNSIG=Uncertain_significance;CLNVC=single_nucleotide_variant;CLNVCSO=SO:0001483;CLNVI=Illumina_Clinical_Services_Laboratory,Illumina:723121;GENEINFO=ENPP1:5167;MC=SO:0001624|3_prime_UTR_variant;ORIGIN=1;RS=374532158;Pangolin=ENSG00000197594.13|42:0.0|47:-0.0
chr6	131894880	906898	C	T	.	.	ALLELEID=895380;CLNDN=Arterial_calcification,_generalized,_of_infancy,_1|Hypophosphatemic_rickets,_autosomal_recessive,_2;CLNDISDB=MONDO:MONDO:0008817,MedGen:C4551985,OMIM:208000|MONDO:MONDO:0013219,MedGen:C2750078,OMIM:613312;CLNHGVS=NC_000006.12:g.131894880C>T;CLNREVSTAT=criteria_provided,_single_submitter;CLNSIG=Uncertain_significance;CLNVC=single_nucleotide_variant;CLNVCSO=SO:0001483;CLNVI=Illumina_Clinical_Services_Laboratory,Illumina:1642128;GENEINFO=ENPP1:5167;MC=SO:0001624|3_prime_UTR_variant;ORIGIN=1;Pangolin=ENSG00000197594.13|24:0.0|19:-0.0
chr6	131894982	906899	C	T	.	.	ALLELEID=895381;CLNDN=Arterial_calcification,_generalized,_of_infancy,_1|Hypophosphatemic_rickets,_autosomal_recessive,_2;CLNDISDB=MONDO:MONDO:0008817,MedGen:C4551985,OMIM:208000|MONDO:MONDO:0013219,MedGen:C2750078,OMIM:613312;CLNHGVS=NC_000006.12:g.131894982C>T;CLNREVSTAT=criteria_provided,_single_submitter;CLNSIG=Uncertain_significance;CLNVC=single_nucleotide_variant;CLNVCSO=SO:0001483;CLNVI=Illumina_Clinical_Services_Laboratory,Illumina:684920;GENEINFO=ENPP1:5167;MC=SO:0001624|3_prime_UTR_variant;ORIGIN=1;Pangolin=ENSG00000197594.13|-30:0.0|23:-0.0
chr6	131895018	907885	A	G	.	.	ALLELEID=895382;CLNDN=Arterial_calcification,_generalized,_of_infancy,_1|Hypophosphatemic_rickets,_autosomal_recessive,_2;CLNDISDB=MONDO:MONDO:0008817,MedGen:C4551985,OMIM:208000|MONDO:MONDO:0013219,MedGen:C2750078,OMIM:613312;CLNHGVS=NC_000006.12:g.131895018A>G;CLNREVSTAT=criteria_provided,_single_submitter;CLNSIG=Uncertain_significance;CLNVC=single_nucleotide_variant;CLNVCSO=SO:0001483;CLNVI=Illumina_Clinical_Services_Laboratory,Illumina:902595;GENEINFO=ENPP1:5167;MC=SO:0001624|3_prime_UTR_variant;ORIGIN=1;Pangolin=ENSG00000197594.13|29:0.0|-13:-0.0
chr6	131895097	355432	G	A	.	.	ALLELEID=306129;CLNDN=Arterial_calcification,_generalized,_of_infancy,_1|Hypophosphatemic_rickets,_autosomal_recessive,_2;CLNDISDB=MONDO:MONDO:0008817,MedGen:C4551985,OMIM:208000|MONDO:MONDO:0013219,MedGen:C2750078,OMIM:613312;CLNHGVS=NC_000006.12:g.131895097G>A;CLNREVSTAT=criteria_provided,_single_submitter;CLNSIG=Uncertain_significance;CLNVC=single_nucleotide_variant;CLNVCSO=SO:0001483;CLNVI=Illumina_Clinical_Services_Laboratory,Illumina:257488;GENEINFO=ENPP1:5167;MC=SO:0001624|3_prime_UTR_variant;ORIGIN=1;RS=886061083;Pangolin=ENSG00000197594.13|-28:0.0|-6:-0.0
chr6	131895131	904576	G	T	.	.	ALLELEID=895383;CLNDN=Arterial_calcification,_generalized,_of_infancy,_1|Hypophosphatemic_rickets,_autosomal_recessive,_2;CLNDISDB=MONDO:MONDO:0008817,MedGen:C4551985,OMIM:208000|MONDO:MONDO:0013219,MedGen:C2750078,OMIM:613312;CLNHGVS=NC_000006.12:g.131895131G>T;CLNREVSTAT=criteria_provided,_single_submitter;CLNSIG=Uncertain_significance;CLNVC=single_nucleotide_variant;CLNVCSO=SO:0001483;CLNVI=Illumina_Clinical_Services_Laboratory,Illumina:1386438;GENEINFO=ENPP1:5167;MC=SO:0001624|3_prime_UTR_variant;ORIGIN=1;Pangolin=ENSG00000197594.13|16:0.0|-40:-0.0
chr6	132711716	1048838	G	A	.	.	ALLELEID=1037665;CLNDN=not_provided;CLNDISDB=MedGen:CN517202;CLNHGVS=NC_000006.12:g.132711716G>A;CLNREVSTAT=no_assertion_criteria_provided;CLNSIG=Uncertain_significance;CLNVC=single_nucleotide_variant;CLNVCSO=SO:0001483;GENEINFO=VNN1:8876;MC=SO:0001583|missense_variant;ORIGIN=0;Pangolin=ENSG00000112299.8|25:0.0|-7:-0.04
chr6	132755930	219320	G	T	.	.	ALLELEID=221009;CLNDN=Malignant_tumor_of_prostate;CLNDISDB=Human_Phenotype_Ontology:HP:0012125,MONDO:MONDO:0008315,MedGen:C0376358,OMIM:176807,SNOMED_CT:399068003;CLNHGVS=NC_000006.12:g.132755930G>T;CLNREVSTAT=no_assertion_criteria_provided;CLNSIG=Uncertain_significance;CLNVC=single_nucleotide_variant;CLNVCSO=SO:0001483;GENEINFO=VNN2:8875;MC=SO:0001583|missense_variant,SO:0001619|non-coding_transcript_variant;ORIGIN=2;RS=864622023;Pangolin=ENSG00000112303.14|17:0.0|14:-0.0
chr6	133241385	355435	T	C	.	.	ALLELEID=299095;CLNDN=Deafness,_autosomal_dominant_10|Dilated_cardiomyopathy_1J;CLNDISDB=MONDO:MONDO:0011031,MedGen:C1832476,OMIM:601316|MONDO:MONDO:0011541,MedGen:C1854368,OMIM:605362,Orphanet:ORPHA217622;CLNHGVS=NC_000006.12:g.133241385T>C;CLNREVSTAT=criteria_provided,_single_submitter;CLNSIG=Uncertain_significance;CLNVC=single_nucleotide_variant;CLNVCSO=SO:0001483;CLNVI=Illumina_Clinical_Services_Laboratory,Illumina:762374;GENEINFO=EYA4:2070;MC=SO:0001623|5_prime_UTR_variant;ORIGIN=1;RS=886061084;Pangolin=ENSG00000112319.19|1:0.0|-7:-0.0
chr6	133241407	355436	G	T	.	.	ALLELEID=305877;CLNDN=Deafness,_autosomal_dominant_10|Dilated_cardiomyopathy_1J;CLNDISDB=MONDO:MONDO:0011031,MedGen:C1832476,OMIM:601316|MONDO:MONDO:0011541,MedGen:C1854368,OMIM:605362,Orphanet:ORPHA217622;CLNHGVS=NC_000006.12:g.133241407G>T;CLNREVSTAT=criteria_provided,_single_submitter;CLNSIG=Uncertain_significance;CLNVC=single_nucleotide_variant;CLNVCSO=SO:0001483;CLNVI=Illumina_Clinical_Services_Laboratory,Illumina:829966;GENEINFO=EYA4:2070;MC=SO:0001623|5_prime_UTR_variant;ORIGIN=1;RS=886061085;Pangolin=ENSG00000112319.19|-2:0.18|-29:-0.0
chr6	133241559	355438	C	T	.	.	ALLELEID=299100;CLNDN=Deafness,_autosomal_dominant_10|Dilated_cardiomyopathy_1J;CLNDISDB=MONDO:MONDO:0011031,MedGen:C1832476,OMIM:601316|MONDO:MONDO:0011541,MedGen:C1854368,OMIM:605362,Orphanet:ORPHA217622;CLNHGVS=NC_000006.12:g.133241559C>T;CLNREVSTAT=criteria_provided,_single_submitter;CLNSIG=Uncertain_significance;CLNVC=single_nucleotide_variant;CLNVCSO=SO:0001483;CLNVI=Illumina_Clinical_Services_Laboratory,Illumina:721883;GENEINFO=EYA4:2070;MC=SO:0001623|5_prime_UTR_variant;ORIGIN=1;RS=886061086;Pangolin=ENSG00000112319.19|18:0.0|48:-0.0
chr6	133241691	355440	C	T	.	.	ALLELEID=299106;CLNDN=Deafness,_autosomal_dominant_10|Dilated_cardiomyopathy_1J;CLNDISDB=MONDO:MONDO:0011031,MedGen:C1832476,OMIM:601316|MONDO:MONDO:0011541,MedGen:C1854368,OMIM:605362,Orphanet:ORPHA217622;CLNHGVS=NC_000006.12:g.133241691C>T;CLNREVSTAT=criteria_provided,_single_submitter;CLNSIG=Uncertain_significance;CLNVC=single_nucleotide_variant;CLNVCSO=SO:0001483;CLNVI=Illumina_Clinical_Services_Laboratory,Illumina:665382;GENEINFO=EYA4:2070;MC=SO:0001623|5_prime_UTR_variant;ORIGIN=1;RS=886061088;Pangolin=ENSG00000112319.19|24:0.0|5:-0.0
chr6	133274767	918093	A	G	.	.	ALLELEID=915026;CLNDN=not_specified;CLNDISDB=MedGen:CN169374;CLNHGVS=NC_000006.12:g.133274767A>G;CLNREVSTAT=criteria_provided,_single_submitter;CLNSIG=Uncertain_significance;CLNVC=single_nucleotide_variant;CLNVCSO=SO:0001483;GENEINFO=EYA4:2070;MC=SO:0001623|5_prime_UTR_variant;ORIGIN=1;Pangolin=ENSG00000112319.19|0:0.04|46:-0.07
chr6	133274782	191657	T	C	.	.	AF_EXAC=1e-05;AF_TGP=0.0002;ALLELEID=189808;CLNDN=Dilated_cardiomyopathy_1J|not_provided;CLNDISDB=MONDO:MONDO:0011541,MedGen:C1854368,OMIM:605362,Orphanet:ORPHA217622|MedGen:CN517202;CLNHGVS=NC_000006.12:g.133274782T>C;CLNREVSTAT=criteria_provided,_multiple_submitters,_no_conflicts;CLNSIG=Uncertain_significance;CLNVC=single_nucleotide_variant;CLNVCSO=SO:0001483;GENEINFO=EYA4:2070;MC=SO:0001582|initiatior_codon_variant,SO:0001583|missense_variant;ORIGIN=1;RS=200593099;Pangolin=ENSG00000112319.19|-46:0.0|31:-0.01
chr6	133274785	534390	A	G	.	.	AF_EXAC=2e-05;ALLELEID=521437;CLNDN=Dilated_cardiomyopathy_1J;CLNDISDB=MONDO:MONDO:0011541,MedGen:C1854368,OMIM:605362,Orphanet:ORPHA217622;CLNHGVS=NC_000006.12:g.133274785A>G;CLNREVSTAT=criteria_provided,_single_submitter;CLNSIG=Uncertain_significance;CLNVC=single_nucleotide_variant;CLNVCSO=SO:0001483;GENEINFO=EYA4:2070;MC=SO:0001583|missense_variant;ORIGIN=1;RS=780081930;Pangolin=ENSG00000112319.19|-18:0.0|28:-0.03
chr6	133274796	518530	G	A	.	.	ALLELEID=509795;CLNDN=Cardiovascular_phenotype;CLNDISDB=MedGen:CN230736;CLNHGVS=NC_000006.12:g.133274796G>A;CLNREVSTAT=criteria_provided,_single_submitter;CLNSIG=Uncertain_significance;CLNVC=single_nucleotide_variant;CLNVCSO=SO:0001483;GENEINFO=EYA4:2070;MC=SO:0001583|missense_variant;ORIGIN=1;RS=1253239225;Pangolin=ENSG00000112319.19|-29:0.0|17:-0.02
chr6	133274806	500135	A	C	.	.	ALLELEID=491559;CLNDN=Dilated_cardiomyopathy_1J|not_provided;CLNDISDB=MONDO:MONDO:0011541,MedGen:C1854368,OMIM:605362,Orphanet:ORPHA217622|MedGen:CN517202;CLNHGVS=NC_000006.12:g.133274806A>C;CLNREVSTAT=criteria_provided,_multiple_submitters,_no_conflicts;CLNSIG=Uncertain_significance;CLNVC=single_nucleotide_variant;CLNVCSO=SO:0001483;GENEINFO=EYA4:2070;MC=SO:0001583|missense_variant;ORIGIN=1;RS=1191543342;Pangolin=ENSG00000112319.19|7:0.09|11:-0.0
chr6	133274810	410662	A	G	.	.	ALLELEID=395683;CLNDN=Dilated_cardiomyopathy_1J;CLNDISDB=MONDO:MONDO:0011541,MedGen:C1854368,OMIM:605362,Orphanet:ORPHA217622;CLNHGVS=NC_000006.12:g.133274810A>G;CLNREVSTAT=criteria_provided,_single_submitter;CLNSIG=Uncertain_significance;CLNVC=single_nucleotide_variant;CLNVCSO=SO:0001483;GENEINFO=EYA4:2070;MC=SO:0001819|synonymous_variant;ORIGIN=1;RS=1060502996;Pangolin=ENSG00000112319.19|-1:0.05|3:-0.1
chr6	133274812	1022045	C	T	.	.	ALLELEID=1006468;CLNDN=Dilated_cardiomyopathy_1J;CLNDISDB=MONDO:MONDO:0011541,MedGen:C1854368,OMIM:605362,Orphanet:ORPHA217622;CLNHGVS=NC_000006.12:g.133274812C>T;CLNREVSTAT=criteria_provided,_single_submitter;CLNSIG=Uncertain_significance;CLNVC=single_nucleotide_variant;CLNVCSO=SO:0001483;GENEINFO=EYA4:2070;MC=SO:0001583|missense_variant;ORIGIN=1;Pangolin=ENSG00000112319.19|-45:0.0|1:-0.03
chr6	133274818	864418	G	C	.	.	ALLELEID=851314;CLNDN=Dilated_cardiomyopathy_1J;CLNDISDB=MONDO:MONDO:0011541,MedGen:C1854368,OMIM:605362,Orphanet:ORPHA217622;CLNHGVS=NC_000006.12:g.133274818G>C;CLNREVSTAT=criteria_provided,_single_submitter;CLNSIG=Uncertain_significance;CLNVC=single_nucleotide_variant;CLNVCSO=SO:0001483;GENEINFO=EYA4:2070;MC=SO:0001627|intron_variant;ORIGIN=1;Pangolin=ENSG00000112319.19|27:0.0|-5:-0.85
chr6	133382402	1015905	C	A	.	.	ALLELEID=1006469;CLNDN=Dilated_cardiomyopathy_1J;CLNDISDB=MONDO:MONDO:0011541,MedGen:C1854368,OMIM:605362,Orphanet:ORPHA217622;CLNHGVS=NC_000006.12:g.133382402C>A;CLNREVSTAT=criteria_provided,_single_submitter;CLNSIG=Uncertain_significance;CLNVC=single_nucleotide_variant;CLNVCSO=SO:0001483;GENEINFO=EYA4:2070;MC=SO:0001583|missense_variant;ORIGIN=1;Pangolin=ENSG00000112319.19|2:0.0|39:-0.06
chr6	133382402	566153	C	T	.	.	AF_EXAC=3e-05;ALLELEID=560465;CLNDN=Dilated_cardiomyopathy_1J;CLNDISDB=MONDO:MONDO:0011541,MedGen:C1854368,OMIM:605362,Orphanet:ORPHA217622;CLNHGVS=NC_000006.12:g.133382402C>T;CLNREVSTAT=criteria_provided,_single_submitter;CLNSIG=Uncertain_significance;CLNVC=single_nucleotide_variant;CLNVCSO=SO:0001483;GENEINFO=EYA4:2070;MC=SO:0001583|missense_variant;ORIGIN=1;RS=769070323;Pangolin=ENSG00000112319.19|-26:0.0|39:-0.06
chr6	133382417	410658	A	G	.	.	AF_EXAC=1e-05;ALLELEID=395684;CLNDN=Dilated_cardiomyopathy_1J;CLNDISDB=MONDO:MONDO:0011541,MedGen:C1854368,OMIM:605362,Orphanet:ORPHA217622;CLNHGVS=NC_000006.12:g.133382417A>G;CLNREVSTAT=criteria_provided,_single_submitter;CLNSIG=Uncertain_significance;CLNVC=single_nucleotide_variant;CLNVCSO=SO:0001483;GENEINFO=EYA4:2070;MC=SO:0001583|missense_variant;ORIGIN=1;RS=779385322;Pangolin=ENSG00000112319.19|-25:0.0|24:-0.05
chr6	133382446	410660	A	G	.	.	ALLELEID=395207;CLNDN=Dilated_cardiomyopathy_1J;CLNDISDB=MONDO:MONDO:0011541,MedGen:C1854368,OMIM:605362,Orphanet:ORPHA217622;CLNHGVS=NC_000006.12:g.133382446A>G;CLNREVSTAT=criteria_provided,_single_submitter;CLNSIG=Uncertain_significance;CLNVC=single_nucleotide_variant;CLNVCSO=SO:0001483;GENEINFO=EYA4:2070;MC=SO:0001627|intron_variant;ORIGIN=1;RS=1060502995;Pangolin=ENSG00000112319.19|-5:0.09|-48:-0.0
chr6	133382447	465991	G	C	.	.	ALLELEID=456140;CLNDN=Dilated_cardiomyopathy_1J;CLNDISDB=MONDO:MONDO:0011541,MedGen:C1854368,OMIM:605362,Orphanet:ORPHA217622;CLNHGVS=NC_000006.12:g.133382447G>C;CLNREVSTAT=criteria_provided,_single_submitter;CLNSIG=Uncertain_significance;CLNVC=single_nucleotide_variant;CLNVCSO=SO:0001483;GENEINFO=EYA4:2070;MC=SO:0001627|intron_variant;ORIGIN=1;RS=200479266;Pangolin=ENSG00000112319.19|-49:0.0|-6:-0.29
chr6	133446635	518967	T	A	.	.	ALLELEID=509796;CLNDN=Dilated_cardiomyopathy_1J|Cardiovascular_phenotype;CLNDISDB=MONDO:MONDO:0011541,MedGen:C1854368,OMIM:605362,Orphanet:ORPHA217622|MedGen:CN230736;CLNHGVS=NC_000006.12:g.133446635T>A;CLNREVSTAT=criteria_provided,_multiple_submitters,_no_conflicts;CLNSIG=Uncertain_significance;CLNVC=single_nucleotide_variant;CLNVCSO=SO:0001483;GENEINFO=EYA4:2070;MC=SO:0001583|missense_variant;ORIGIN=1;RS=1554259054;Pangolin=ENSG00000112319.19|-5:0.02|11:-0.0
chr6	133446642	930000	G	A	.	.	ALLELEID=918270;CLNDN=not_specified;CLNDISDB=MedGen:CN169374;CLNHGVS=NC_000006.12:g.133446642G>A;CLNREVSTAT=criteria_provided,_single_submitter;CLNSIG=Uncertain_significance;CLNVC=single_nucleotide_variant;CLNVCSO=SO:0001483;GENEINFO=EYA4:2070;MC=SO:0001583|missense_variant;ORIGIN=1;Pangolin=ENSG00000112319.19|-12:0.01|-12:-0.0
chr6	133446649	839376	C	G	.	.	ALLELEID=831562;CLNDN=Dilated_cardiomyopathy_1J|not_specified;CLNDISDB=MONDO:MONDO:0011541,MedGen:C1854368,OMIM:605362,Orphanet:ORPHA217622|MedGen:CN169374;CLNHGVS=NC_000006.12:g.133446649C>G;CLNREVSTAT=criteria_provided,_conflicting_interpretations;CLNSIG=Conflicting_interpretations_of_pathogenicity;CLNSIGCONF=Likely_benign(1),Uncertain_significance(1);CLNVC=single_nucleotide_variant;CLNVCSO=SO:0001483;GENEINFO=EYA4:2070;MC=SO:0001583|missense_variant;ORIGIN=1;Pangolin=ENSG00000112319.19|-19:0.02|28:-0.0
chr6	133446677	264447	G	A	.	.	ALLELEID=258436;CLNDN=Cardiovascular_phenotype;CLNDISDB=MedGen:CN230736;CLNHGVS=NC_000006.12:g.133446677G>A;CLNREVSTAT=criteria_provided,_single_submitter;CLNSIG=Uncertain_significance;CLNVC=single_nucleotide_variant;CLNVCSO=SO:0001483;GENEINFO=EYA4:2070;MC=SO:0001583|missense_variant;ORIGIN=1;RS=886039161;Pangolin=ENSG00000112319.19|-47:0.03|0:-0.0
chr6	133446694	647739	A	T	.	.	ALLELEID=634621;CLNDN=Dilated_cardiomyopathy_1J;CLNDISDB=MONDO:MONDO:0011541,MedGen:C1854368,OMIM:605362,Orphanet:ORPHA217622;CLNHGVS=NC_000006.12:g.133446694A>T;CLNREVSTAT=criteria_provided,_single_submitter;CLNSIG=Uncertain_significance;CLNVC=single_nucleotide_variant;CLNVCSO=SO:0001483;GENEINFO=EYA4:2070;MC=SO:0001583|missense_variant;ORIGIN=1;RS=932450184;Pangolin=ENSG00000112319.19|-17:0.0|-3:-0.0
chr6	133446698	579330	C	T	.	.	AF_EXAC=6e-05;AF_TGP=0.0002;ALLELEID=560600;CLNDN=Dilated_cardiomyopathy_1J;CLNDISDB=MONDO:MONDO:0011541,MedGen:C1854368,OMIM:605362,Orphanet:ORPHA217622;CLNHGVS=NC_000006.12:g.133446698C>T;CLNREVSTAT=criteria_provided,_single_submitter;CLNSIG=Uncertain_significance;CLNVC=single_nucleotide_variant;CLNVCSO=SO:0001483;GENEINFO=EYA4:2070;MC=SO:0001583|missense_variant;ORIGIN=1;RS=542906126;Pangolin=ENSG00000112319.19|-7:0.0|-21:-0.0
chr6	133446704	853318	T	C	.	.	ALLELEID=831563;CLNDN=Dilated_cardiomyopathy_1J;CLNDISDB=MONDO:MONDO:0011541,MedGen:C1854368,OMIM:605362,Orphanet:ORPHA217622;CLNHGVS=NC_000006.12:g.133446704T>C;CLNREVSTAT=criteria_provided,_single_submitter;CLNSIG=Uncertain_significance;CLNVC=single_nucleotide_variant;CLNVCSO=SO:0001483;GENEINFO=EYA4:2070;MC=SO:0001583|missense_variant;ORIGIN=1;Pangolin=ENSG00000112319.19|50:0.03|-13:-0.0
chr6	133446718	579402	C	A	.	.	ALLELEID=560467;CLNDN=Dilated_cardiomyopathy_1J;CLNDISDB=MONDO:MONDO:0011541,MedGen:C1854368,OMIM:605362,Orphanet:ORPHA217622;CLNHGVS=NC_000006.12:g.133446718C>A;CLNREVSTAT=criteria_provided,_single_submitter;CLNSIG=Uncertain_significance;CLNVC=single_nucleotide_variant;CLNVCSO=SO:0001483;GENEINFO=EYA4:2070;MC=SO:0001583|missense_variant;ORIGIN=1;RS=1562431794;Pangolin=ENSG00000112319.19|36:0.01|8:-0.0
chr6	133446725	263420	G	T	.	.	ALLELEID=258441;CLNDN=Cardiovascular_phenotype;CLNDISDB=MedGen:CN230736;CLNHGVS=NC_000006.12:g.133446725G>T;CLNREVSTAT=criteria_provided,_single_submitter;CLNSIG=Uncertain_significance;CLNVC=single_nucleotide_variant;CLNVCSO=SO:0001483;GENEINFO=EYA4:2070;MC=SO:0001583|missense_variant;ORIGIN=1;RS=886038799;Pangolin=ENSG00000112319.19|9:0.0|29:-0.01
chr6	133446728	355442	C	T	.	.	AF_EXAC=1e-05;ALLELEID=306134;CLNDN=Deafness,_autosomal_dominant_10|Dilated_cardiomyopathy_1J;CLNDISDB=MONDO:MONDO:0011031,MedGen:C1832476,OMIM:601316|MONDO:MONDO:0011541,MedGen:C1854368,OMIM:605362,Orphanet:ORPHA217622;CLNHGVS=NC_000006.12:g.133446728C>T;CLNREVSTAT=criteria_provided,_multiple_submitters,_no_conflicts;CLNSIG=Uncertain_significance;CLNVC=single_nucleotide_variant;CLNVCSO=SO:0001483;CLNVI=Illumina_Clinical_Services_Laboratory,Illumina:764712;GENEINFO=EYA4:2070;MC=SO:0001583|missense_variant;ORIGIN=1;RS=778473535;Pangolin=ENSG00000112319.19|-37:0.0|26:-0.03
chr6	133446743	837060	A	G	.	.	ALLELEID=831564;CLNDN=Dilated_cardiomyopathy_1J;CLNDISDB=MONDO:MONDO:0011541,MedGen:C1854368,OMIM:605362,Orphanet:ORPHA217622;CLNHGVS=NC_000006.12:g.133446743A>G;CLNREVSTAT=criteria_provided,_single_submitter;CLNSIG=Uncertain_significance;CLNVC=single_nucleotide_variant;CLNVCSO=SO:0001483;GENEINFO=EYA4:2070;MC=SO:0001583|missense_variant;ORIGIN=1;Pangolin=ENSG00000112319.19|11:0.0|11:-0.01
chr6	133448101	567220	C	A	.	.	ALLELEID=560602;CLNDN=Dilated_cardiomyopathy_1J;CLNDISDB=MONDO:MONDO:0011541,MedGen:C1854368,OMIM:605362,Orphanet:ORPHA217622;CLNHGVS=NC_000006.12:g.133448101C>A;CLNREVSTAT=criteria_provided,_single_submitter;CLNSIG=Uncertain_significance;CLNVC=single_nucleotide_variant;CLNVCSO=SO:0001483;GENEINFO=EYA4:2070;MC=SO:0001627|intron_variant;ORIGIN=1;RS=1562433382;Pangolin=ENSG00000112319.19|10:0.01|10:-0.03
chr6	133448113	1010768	G	A	.	.	ALLELEID=991328;CLNDN=Dilated_cardiomyopathy_1J;CLNDISDB=MONDO:MONDO:0011541,MedGen:C1854368,OMIM:605362,Orphanet:ORPHA217622;CLNHGVS=NC_000006.12:g.133448113G>A;CLNREVSTAT=criteria_provided,_single_submitter;CLNSIG=Uncertain_significance;CLNVC=single_nucleotide_variant;CLNVCSO=SO:0001483;GENEINFO=EYA4:2070;MC=SO:0001583|missense_variant,SO:0001627|intron_variant;ORIGIN=1;Pangolin=ENSG00000112319.19|-2:0.0|-2:-0.01
chr6	133448117	191658	A	G	.	.	AF_EXAC=1e-05;ALLELEID=189809;CLNDN=Dilated_cardiomyopathy_1J|not_provided;CLNDISDB=MONDO:MONDO:0011541,MedGen:C1854368,OMIM:605362,Orphanet:ORPHA217622|MedGen:CN517202;CLNHGVS=NC_000006.12:g.133448117A>G;CLNREVSTAT=criteria_provided,_multiple_submitters,_no_conflicts;CLNSIG=Uncertain_significance;CLNVC=single_nucleotide_variant;CLNVCSO=SO:0001483;GENEINFO=EYA4:2070;MC=SO:0001583|missense_variant,SO:0001627|intron_variant;ORIGIN=1;RS=200688814;Pangolin=ENSG00000112319.19|-6:0.0|-6:-0.01
chr6	133448123	1051840	C	T	.	.	ALLELEID=1043958;CLNDN=Dilated_cardiomyopathy_1J;CLNDISDB=MONDO:MONDO:0011541,MedGen:C1854368,OMIM:605362,Orphanet:ORPHA217622;CLNHGVS=NC_000006.12:g.133448123C>T;CLNREVSTAT=criteria_provided,_single_submitter;CLNSIG=Uncertain_significance;CLNVC=single_nucleotide_variant;CLNVCSO=SO:0001483;GENEINFO=EYA4:2070;MC=SO:0001583|missense_variant,SO:0001627|intron_variant;ORIGIN=1;Pangolin=ENSG00000112319.19|15:0.0|-12:-0.04
chr6	133448125	1024792	G	C	.	.	ALLELEID=1006470;CLNDN=Dilated_cardiomyopathy_1J;CLNDISDB=MONDO:MONDO:0011541,MedGen:C1854368,OMIM:605362,Orphanet:ORPHA217622;CLNHGVS=NC_000006.12:g.133448125G>C;CLNREVSTAT=criteria_provided,_single_submitter;CLNSIG=Uncertain_significance;CLNVC=single_nucleotide_variant;CLNVCSO=SO:0001483;GENEINFO=EYA4:2070;MC=SO:0001583|missense_variant,SO:0001627|intron_variant;ORIGIN=1;Pangolin=ENSG00000112319.19|13:0.0|-14:-0.02
chr6	133448135	191659	C	G	.	.	ALLELEID=189810;CLNDN=Dilated_cardiomyopathy_1J|not_provided;CLNDISDB=MONDO:MONDO:0011541,MedGen:C1854368,OMIM:605362,Orphanet:ORPHA217622|MedGen:CN517202;CLNHGVS=NC_000006.12:g.133448135C>G;CLNREVSTAT=criteria_provided,_multiple_submitters,_no_conflicts;CLNSIG=Uncertain_significance;CLNVC=single_nucleotide_variant;CLNVCSO=SO:0001483;GENEINFO=EYA4:2070;MC=SO:0001583|missense_variant,SO:0001627|intron_variant;ORIGIN=1;RS=201644472;Pangolin=ENSG00000112319.19|1:0.0|-24:-0.03
chr6	133448153	654851	G	A	.	.	ALLELEID=634622;CLNDN=Dilated_cardiomyopathy_1J;CLNDISDB=MONDO:MONDO:0011541,MedGen:C1854368,OMIM:605362,Orphanet:ORPHA217622;CLNHGVS=NC_000006.12:g.133448153G>A;CLNREVSTAT=criteria_provided,_single_submitter;CLNSIG=Uncertain_significance;CLNVC=single_nucleotide_variant;CLNVCSO=SO:0001483;GENEINFO=EYA4:2070;MC=SO:0001583|missense_variant,SO:0001627|intron_variant;ORIGIN=1;RS=1215782368;Pangolin=ENSG00000112319.19|-42:0.02|-12:-0.0
chr6	133448154	517654	T	A	.	.	AF_EXAC=5e-05;ALLELEID=496511;CLNDN=Hearing_impairment|Dilated_cardiomyopathy_1J|not_specified;CLNDISDB=Human_Phenotype_Ontology:HP:0000365,Human_Phenotype_Ontology:HP:0000404,Human_Phenotype_Ontology:HP:0001728,Human_Phenotype_Ontology:HP:0001729,Human_Phenotype_Ontology:HP:0001754,Human_Phenotype_Ontology:HP:0008560,Human_Phenotype_Ontology:HP:0008563,MONDO:MONDO:0005365,MedGen:C1384666|MONDO:MONDO:0011541,MedGen:C1854368,OMIM:605362,Orphanet:ORPHA217622|MedGen:CN169374;CLNHGVS=NC_000006.12:g.133448154T>A;CLNREVSTAT=criteria_provided,_multiple_submitters,_no_conflicts;CLNSIG=Uncertain_significance;CLNVC=single_nucleotide_variant;CLNVCSO=SO:0001483;GENEINFO=EYA4:2070;MC=SO:0001583|missense_variant,SO:0001627|intron_variant;ORIGIN=1;RS=758076073;Pangolin=ENSG00000112319.19|-43:0.07|-2:-0.0
chr6	133448162	659120	C	T	.	.	AF_EXAC=2e-05;ALLELEID=634623;CLNDN=Dilated_cardiomyopathy_1J;CLNDISDB=MONDO:MONDO:0011541,MedGen:C1854368,OMIM:605362,Orphanet:ORPHA217622;CLNHGVS=NC_000006.12:g.133448162C>T;CLNREVSTAT=criteria_provided,_single_submitter;CLNSIG=Uncertain_significance;CLNVC=single_nucleotide_variant;CLNVCSO=SO:0001483;GENEINFO=EYA4:2070;MC=SO:0001583|missense_variant,SO:0001627|intron_variant;ORIGIN=1;RS=753132753;Pangolin=ENSG00000112319.19|17:0.0|32:-0.0
chr6	133448165	163443	C	G	.	.	ALLELEID=174482;CLNDN=Dilated_cardiomyopathy_1J|not_specified;CLNDISDB=MONDO:MONDO:0011541,MedGen:C1854368,OMIM:605362,Orphanet:ORPHA217622|MedGen:CN169374;CLNHGVS=NC_000006.12:g.133448165C>G;CLNREVSTAT=criteria_provided,_multiple_submitters,_no_conflicts;CLNSIG=Uncertain_significance;CLNVC=single_nucleotide_variant;CLNVCSO=SO:0001483;GENEINFO=EYA4:2070;MC=SO:0001583|missense_variant,SO:0001627|intron_variant;ORIGIN=1;RS=727503050;Pangolin=ENSG00000112319.19|14:0.03|0:-0.0
chr6	133448173	518579	G	T	.	.	ALLELEID=509797;CLNDN=Cardiovascular_phenotype;CLNDISDB=MedGen:CN230736;CLNHGVS=NC_000006.12:g.133448173G>T;CLNREVSTAT=criteria_provided,_single_submitter;CLNSIG=Uncertain_significance;CLNVC=single_nucleotide_variant;CLNVCSO=SO:0001483;GENEINFO=EYA4:2070;MC=SO:0001583|missense_variant,SO:0001627|intron_variant;ORIGIN=1;RS=1356492542;Pangolin=ENSG00000112319.19|21:0.0|6:-0.0
chr6	133448182	664387	A	G	.	.	ALLELEID=651590;CLNDN=Dilated_cardiomyopathy_1J;CLNDISDB=MONDO:MONDO:0011541,MedGen:C1854368,OMIM:605362,Orphanet:ORPHA217622;CLNHGVS=NC_000006.12:g.133448182A>G;CLNREVSTAT=criteria_provided,_single_submitter;CLNSIG=Uncertain_significance;CLNVC=single_nucleotide_variant;CLNVCSO=SO:0001483;GENEINFO=EYA4:2070;MC=SO:0001627|intron_variant;ORIGIN=1;RS=1583306088;Pangolin=ENSG00000112319.19|31:0.01|-3:-0.02
chr6	133456556	951926	T	C	.	.	ALLELEID=924260;CLNDN=Dilated_cardiomyopathy_1J;CLNDISDB=MONDO:MONDO:0011541,MedGen:C1854368,OMIM:605362,Orphanet:ORPHA217622;CLNHGVS=NC_000006.12:g.133456556T>C;CLNREVSTAT=criteria_provided,_single_submitter;CLNSIG=Uncertain_significance;CLNVC=single_nucleotide_variant;CLNVCSO=SO:0001483;GENEINFO=EYA4:2070;MC=SO:0001583|missense_variant,SO:0001627|intron_variant;ORIGIN=1;Pangolin=ENSG00000112319.19|0:0.06|15:-0.12ENSG00000234567.1|-22:0.02|-4:-0.0
chr6	133456591	410659	A	C	.	.	ALLELEID=395219;CLNDN=Dilated_cardiomyopathy_1J;CLNDISDB=MONDO:MONDO:0011541,MedGen:C1854368,OMIM:605362,Orphanet:ORPHA217622;CLNHGVS=NC_000006.12:g.133456591A>C;CLNREVSTAT=criteria_provided,_single_submitter;CLNSIG=Uncertain_significance;CLNVC=single_nucleotide_variant;CLNVCSO=SO:0001483;GENEINFO=EYA4:2070;MC=SO:0001583|missense_variant,SO:0001627|intron_variant;ORIGIN=1;RS=1060502994;Pangolin=ENSG00000112319.19|-35:0.03|-20:-0.0ENSG00000234567.1|42:0.0|-8:-0.0
chr6	133456597	846875	G	A	.	.	ALLELEID=831565;CLNDN=Dilated_cardiomyopathy_1J;CLNDISDB=MONDO:MONDO:0011541,MedGen:C1854368,OMIM:605362,Orphanet:ORPHA217622;CLNHGVS=NC_000006.12:g.133456597G>A;CLNREVSTAT=criteria_provided,_single_submitter;CLNSIG=Uncertain_significance;CLNVC=single_nucleotide_variant;CLNVCSO=SO:0001483;GENEINFO=EYA4:2070;MC=SO:0001583|missense_variant,SO:0001627|intron_variant;ORIGIN=1;Pangolin=ENSG00000112319.19|-45:0.0|-41:-0.12ENSG00000234567.1|-14:0.0|15:-0.0
chr6	133456622	907949	G	C	.	.	ALLELEID=895387;CLNDN=Deafness,_autosomal_dominant_10|Dilated_cardiomyopathy_1J;CLNDISDB=MONDO:MONDO:0011031,MedGen:C1832476,OMIM:601316|MONDO:MONDO:0011541,MedGen:C1854368,OMIM:605362,Orphanet:ORPHA217622;CLNHGVS=NC_000006.12:g.133456622G>C;CLNREVSTAT=criteria_provided,_single_submitter;CLNSIG=Uncertain_significance;CLNVC=single_nucleotide_variant;CLNVCSO=SO:0001483;CLNVI=Illumina_Clinical_Services_Laboratory,Illumina:1389308;GENEINFO=EYA4:2070;MC=SO:0001583|missense_variant,SO:0001627|intron_variant;ORIGIN=1;Pangolin=ENSG00000112319.19|3:0.0|26:-0.04
chr6	133456625	355443	C	T	.	.	AF_EXAC=4e-05;ALLELEID=301509;CLNDN=Ventricular_tachycardia|Congestive_heart_failure|Deafness,_autosomal_dominant_10|Dilated_cardiomyopathy_1J;CLNDISDB=EFO:EFO_0005306,Human_Phenotype_Ontology:HP:0004756,MONDO:MONDO:0005477,MedGen:C0042514,SNOMED_CT:25569003|Human_Phenotype_Ontology:HP:0001635,Human_Phenotype_Ontology:HP:0006686,MONDO:MONDO:0005009,MedGen:C0018802|MONDO:MONDO:0011031,MedGen:C1832476,OMIM:601316|MONDO:MONDO:0011541,MedGen:C1854368,OMIM:605362,Orphanet:ORPHA217622;CLNHGVS=NC_000006.12:g.133456625C>T;CLNREVSTAT=criteria_provided,_conflicting_interpretations;CLNSIG=Conflicting_interpretations_of_pathogenicity;CLNSIGCONF=Likely_benign(1),Uncertain_significance(3);CLNVC=single_nucleotide_variant;CLNVCSO=SO:0001483;CLNVI=Illumina_Clinical_Services_Laboratory,Illumina:794824;GENEINFO=EYA4:2070;MC=SO:0001583|missense_variant,SO:0001627|intron_variant;ORIGIN=1;RS=747223436;Pangolin=ENSG00000112319.19|-2:0.0|23:-0.06
chr6	133456627	656589	C	T	.	.	ALLELEID=634624;CLNDN=Dilated_cardiomyopathy_1J;CLNDISDB=MONDO:MONDO:0011541,MedGen:C1854368,OMIM:605362,Orphanet:ORPHA217622;CLNHGVS=NC_000006.12:g.133456627C>T;CLNREVSTAT=criteria_provided,_single_submitter;CLNSIG=Uncertain_significance;CLNVC=single_nucleotide_variant;CLNVCSO=SO:0001483;GENEINFO=EYA4:2070;MC=SO:0001583|missense_variant,SO:0001627|intron_variant;ORIGIN=1;RS=1044216762;Pangolin=ENSG00000112319.19|21:0.04|16:-0.0
chr6	133461117	505221	T	C	.	.	AF_EXAC=1e-05;ALLELEID=496512;CLNDN=not_specified;CLNDISDB=MedGen:CN169374;CLNHGVS=NC_000006.12:g.133461117T>C;CLNREVSTAT=criteria_provided,_single_submitter;CLNSIG=Uncertain_significance;CLNVC=single_nucleotide_variant;CLNVCSO=SO:0001483;GENEINFO=EYA4:2070;MC=SO:0001583|missense_variant;ORIGIN=1;RS=770929581;Pangolin=ENSG00000112319.19|-3:0.1|-24:-0.0
chr6	133461129	465985	G	T	.	.	ALLELEID=455283;CLNDN=Dilated_cardiomyopathy_1J;CLNDISDB=MONDO:MONDO:0011541,MedGen:C1854368,OMIM:605362,Orphanet:ORPHA217622;CLNHGVS=NC_000006.12:g.133461129G>T;CLNREVSTAT=criteria_provided,_single_submitter;CLNSIG=Uncertain_significance;CLNVC=single_nucleotide_variant;CLNVCSO=SO:0001483;GENEINFO=EYA4:2070;MC=SO:0001583|missense_variant;ORIGIN=1;RS=1554261713;Pangolin=ENSG00000112319.19|7:0.0|-15:-0.06
chr6	133461153	837572	A	G	.	.	ALLELEID=831566;CLNDN=Dilated_cardiomyopathy_1J;CLNDISDB=MONDO:MONDO:0011541,MedGen:C1854368,OMIM:605362,Orphanet:ORPHA217622;CLNHGVS=NC_000006.12:g.133461153A>G;CLNREVSTAT=criteria_provided,_single_submitter;CLNSIG=Uncertain_significance;CLNVC=single_nucleotide_variant;CLNVCSO=SO:0001483;GENEINFO=EYA4:2070;MC=SO:0001583|missense_variant;ORIGIN=1;Pangolin=ENSG00000112319.19|-39:0.1|15:-0.0
chr6	133461156	1008290	A	G	.	.	ALLELEID=991329;CLNDN=Dilated_cardiomyopathy_1J;CLNDISDB=MONDO:MONDO:0011541,MedGen:C1854368,OMIM:605362,Orphanet:ORPHA217622;CLNHGVS=NC_000006.12:g.133461156A>G;CLNREVSTAT=criteria_provided,_single_submitter;CLNSIG=Uncertain_significance;CLNVC=single_nucleotide_variant;CLNVCSO=SO:0001483;GENEINFO=EYA4:2070;MC=SO:0001583|missense_variant;ORIGIN=1;Pangolin=ENSG00000112319.19|-42:0.01|12:-0.01
chr6	133461158	654464	T	A	.	.	AF_ESP=0.00015;ALLELEID=634625;CLNDN=Dilated_cardiomyopathy_1J|not_specified;CLNDISDB=MONDO:MONDO:0011541,MedGen:C1854368,OMIM:605362,Orphanet:ORPHA217622|MedGen:CN169374;CLNHGVS=NC_000006.12:g.133461158T>A;CLNREVSTAT=criteria_provided,_conflicting_interpretations;CLNSIG=Conflicting_interpretations_of_pathogenicity;CLNSIGCONF=Likely_benign(1),Uncertain_significance(1);CLNVC=single_nucleotide_variant;CLNVCSO=SO:0001483;GENEINFO=EYA4:2070;MC=SO:0001583|missense_variant;ORIGIN=1;RS=146999911;Pangolin=ENSG00000112319.19|-44:0.01|29:-0.0
chr6	133461171	1011574	A	G	.	.	ALLELEID=991330;CLNDN=Dilated_cardiomyopathy_1J;CLNDISDB=MONDO:MONDO:0011541,MedGen:C1854368,OMIM:605362,Orphanet:ORPHA217622;CLNHGVS=NC_000006.12:g.133461171A>G;CLNREVSTAT=criteria_provided,_single_submitter;CLNSIG=Uncertain_significance;CLNVC=single_nucleotide_variant;CLNVCSO=SO:0001483;GENEINFO=EYA4:2070;MC=SO:0001583|missense_variant;ORIGIN=1;Pangolin=ENSG00000112319.19|16:0.02|-3:-0.04
chr6	133462320	904645	T	C	.	.	ALLELEID=896191;CLNDN=Deafness,_autosomal_dominant_10|Dilated_cardiomyopathy_1J;CLNDISDB=MONDO:MONDO:0011031,MedGen:C1832476,OMIM:601316|MONDO:MONDO:0011541,MedGen:C1854368,OMIM:605362,Orphanet:ORPHA217622;CLNHGVS=NC_000006.12:g.133462320T>C;CLNREVSTAT=criteria_provided,_single_submitter;CLNSIG=Uncertain_significance;CLNVC=single_nucleotide_variant;CLNVCSO=SO:0001483;CLNVI=Illumina_Clinical_Services_Laboratory,Illumina:1328307;GENEINFO=EYA4:2070;MC=SO:0001627|intron_variant;ORIGIN=1;Pangolin=ENSG00000112319.19|44:0.0|15:-0.06
chr6	133462327	1035161	A	G	.	.	ALLELEID=1026992;CLNDN=Dilated_cardiomyopathy_1J;CLNDISDB=MONDO:MONDO:0011541,MedGen:C1854368,OMIM:605362,Orphanet:ORPHA217622;CLNHGVS=NC_000006.12:g.133462327A>G;CLNREVSTAT=criteria_provided,_single_submitter;CLNSIG=Uncertain_significance;CLNVC=single_nucleotide_variant;CLNVCSO=SO:0001483;GENEINFO=EYA4:2070;MC=SO:0001627|intron_variant;ORIGIN=1;Pangolin=ENSG00000112319.19|-16:0.0|8:-0.2
chr6	133462340	851520	A	T	.	.	ALLELEID=831567;CLNDN=Dilated_cardiomyopathy_1J;CLNDISDB=MONDO:MONDO:0011541,MedGen:C1854368,OMIM:605362,Orphanet:ORPHA217622;CLNHGVS=NC_000006.12:g.133462340A>T;CLNREVSTAT=criteria_provided,_single_submitter;CLNSIG=Uncertain_significance;CLNVC=single_nucleotide_variant;CLNVCSO=SO:0001483;GENEINFO=EYA4:2070;MC=SO:0001583|missense_variant;ORIGIN=1;Pangolin=ENSG00000112319.19|24:0.04|-5:-0.06
chr6	133462355	518569	C	G	.	.	ALLELEID=509798;CLNDN=Cardiovascular_phenotype;CLNDISDB=MedGen:CN230736;CLNHGVS=NC_000006.12:g.133462355C>G;CLNREVSTAT=criteria_provided,_single_submitter;CLNSIG=Uncertain_significance;CLNVC=single_nucleotide_variant;CLNVCSO=SO:0001483;GENEINFO=EYA4:2070;MC=SO:0001583|missense_variant;ORIGIN=1;RS=1554261941;Pangolin=ENSG00000112319.19|36:0.03|-20:-0.17
chr6	133462375	662923	A	G	.	.	ALLELEID=634626;CLNDN=Dilated_cardiomyopathy_1J;CLNDISDB=MONDO:MONDO:0011541,MedGen:C1854368,OMIM:605362,Orphanet:ORPHA217622;CLNHGVS=NC_000006.12:g.133462375A>G;CLNREVSTAT=criteria_provided,_single_submitter;CLNSIG=Uncertain_significance;CLNVC=single_nucleotide_variant;CLNVCSO=SO:0001483;GENEINFO=EYA4:2070;MC=SO:0001583|missense_variant;ORIGIN=1;RS=1268878098;Pangolin=ENSG00000112319.19|-40:0.06|16:-0.11
chr6	133462391	1003762	G	A	.	.	ALLELEID=991331;CLNDN=Dilated_cardiomyopathy_1J;CLNDISDB=MONDO:MONDO:0011541,MedGen:C1854368,OMIM:605362,Orphanet:ORPHA217622;CLNHGVS=NC_000006.12:g.133462391G>A;CLNREVSTAT=criteria_provided,_single_submitter;CLNSIG=Uncertain_significance;CLNVC=single_nucleotide_variant;CLNVCSO=SO:0001483;GENEINFO=EYA4:2070;MC=SO:0001583|missense_variant;ORIGIN=1;Pangolin=ENSG00000112319.19|-27:0.1|0:-0.22
chr6	133462409	667234	G	T	.	.	ALLELEID=654420;CLNDN=not_specified;CLNDISDB=MedGen:CN169374;CLNHGVS=NC_000006.12:g.133462409G>T;CLNREVSTAT=criteria_provided,_single_submitter;CLNSIG=Uncertain_significance;CLNVC=single_nucleotide_variant;CLNVCSO=SO:0001483;GENEINFO=EYA4:2070;MC=SO:0001583|missense_variant;ORIGIN=1;RS=1157191952;Pangolin=ENSG00000112319.19|-18:0.05|-13:-0.0
chr6	133462420	465986	C	A	.	.	AF_EXAC=3e-05;ALLELEID=455286;CLNDN=Dilated_cardiomyopathy_1J;CLNDISDB=MONDO:MONDO:0011541,MedGen:C1854368,OMIM:605362,Orphanet:ORPHA217622;CLNHGVS=NC_000006.12:g.133462420C>A;CLNREVSTAT=criteria_provided,_single_submitter;CLNSIG=Uncertain_significance;CLNVC=single_nucleotide_variant;CLNVCSO=SO:0001483;GENEINFO=EYA4:2070;MC=SO:0001583|missense_variant;ORIGIN=1;RS=763350623;Pangolin=ENSG00000112319.19|-29:0.03|-24:-0.0
chr6	133462426	228681	G	A	.	.	AF_EXAC=4e-05;ALLELEID=229421;CLNDN=Dilated_cardiomyopathy_1J|not_specified;CLNDISDB=MONDO:MONDO:0011541,MedGen:C1854368,OMIM:605362,Orphanet:ORPHA217622|MedGen:CN169374;CLNHGVS=NC_000006.12:g.133462426G>A;CLNREVSTAT=criteria_provided,_multiple_submitters,_no_conflicts;CLNSIG=Uncertain_significance;CLNVC=single_nucleotide_variant;CLNVCSO=SO:0001483;GENEINFO=EYA4:2070;MC=SO:0001583|missense_variant;ORIGIN=1;RS=776409783;Pangolin=ENSG00000112319.19|1:0.0|-35:-0.03
chr6	133462447	264605	A	G	.	.	ALLELEID=258434;CLNDN=Dilated_cardiomyopathy_1J|Cardiovascular_phenotype;CLNDISDB=MONDO:MONDO:0011541,MedGen:C1854368,OMIM:605362,Orphanet:ORPHA217622|MedGen:CN230736;CLNHGVS=NC_000006.12:g.133462447A>G;CLNREVSTAT=criteria_provided,_multiple_submitters,_no_conflicts;CLNSIG=Uncertain_significance;CLNVC=single_nucleotide_variant;CLNVCSO=SO:0001483;GENEINFO=EYA4:2070;MC=SO:0001583|missense_variant;ORIGIN=1;RS=886039203;Pangolin=ENSG00000112319.19|-1:0.0|30:-0.17
chr6	133462454	1052410	A	G	.	.	ALLELEID=1043959;CLNDN=Dilated_cardiomyopathy_1J;CLNDISDB=MONDO:MONDO:0011541,MedGen:C1854368,OMIM:605362,Orphanet:ORPHA217622;CLNHGVS=NC_000006.12:g.133462454A>G;CLNREVSTAT=criteria_provided,_single_submitter;CLNSIG=Uncertain_significance;CLNVC=single_nucleotide_variant;CLNVCSO=SO:0001483;GENEINFO=EYA4:2070;MC=SO:0001583|missense_variant;ORIGIN=1;Pangolin=ENSG00000112319.19|23:0.13|3:-0.0
chr6	133462460	191660	A	G	.	.	ALLELEID=189811;CLNDN=not_provided;CLNDISDB=MedGen:CN517202;CLNHGVS=NC_000006.12:g.133462460A>G;CLNREVSTAT=criteria_provided,_single_submitter;CLNSIG=Uncertain_significance;CLNVC=single_nucleotide_variant;CLNVCSO=SO:0001483;GENEINFO=EYA4:2070;MC=SO:0001583|missense_variant;ORIGIN=0;RS=200624669;Pangolin=ENSG00000112319.19|-2:0.0|17:-0.08
chr6	133462476	1021208	C	T	.	.	ALLELEID=1006471;CLNDN=Dilated_cardiomyopathy_1J;CLNDISDB=MONDO:MONDO:0011541,MedGen:C1854368,OMIM:605362,Orphanet:ORPHA217622;CLNHGVS=NC_000006.12:g.133462476C>T;CLNREVSTAT=criteria_provided,_single_submitter;CLNSIG=Uncertain_significance;CLNVC=single_nucleotide_variant;CLNVCSO=SO:0001483;GENEINFO=EYA4:2070;MC=SO:0001819|synonymous_variant;ORIGIN=1;Pangolin=ENSG00000112319.19|41:0.02|1:-0.31
chr6	133462627	952133	G	A	.	.	ALLELEID=924261;CLNDN=Dilated_cardiomyopathy_1J;CLNDISDB=MONDO:MONDO:0011541,MedGen:C1854368,OMIM:605362,Orphanet:ORPHA217622;CLNHGVS=NC_000006.12:g.133462627G>A;CLNREVSTAT=criteria_provided,_single_submitter;CLNSIG=Uncertain_significance;CLNVC=single_nucleotide_variant;CLNVCSO=SO:0001483;GENEINFO=EYA4:2070;MC=SO:0001583|missense_variant;ORIGIN=1;Pangolin=ENSG00000112319.19|-6:0.06|15:-0.0
chr6	133462630	836382	T	C	.	.	ALLELEID=831568;CLNDN=Dilated_cardiomyopathy_1J;CLNDISDB=MONDO:MONDO:0011541,MedGen:C1854368,OMIM:605362,Orphanet:ORPHA217622;CLNHGVS=NC_000006.12:g.133462630T>C;CLNREVSTAT=criteria_provided,_single_submitter;CLNSIG=Uncertain_significance;CLNVC=single_nucleotide_variant;CLNVCSO=SO:0001483;GENEINFO=EYA4:2070;MC=SO:0001583|missense_variant;ORIGIN=1;Pangolin=ENSG00000112319.19|-9:0.06|12:-0.0
chr6	133462641	969405	G	A	.	.	ALLELEID=954372;CLNDN=Dilated_cardiomyopathy_1J;CLNDISDB=MONDO:MONDO:0011541,MedGen:C1854368,OMIM:605362,Orphanet:ORPHA217622;CLNHGVS=NC_000006.12:g.133462641G>A;CLNREVSTAT=criteria_provided,_single_submitter;CLNSIG=Uncertain_significance;CLNVC=single_nucleotide_variant;CLNVCSO=SO:0001483;GENEINFO=EYA4:2070;MC=SO:0001583|missense_variant;ORIGIN=1;Pangolin=ENSG00000112319.19|9:0.0|1:-0.0
chr6	133462659	1021289	G	A	.	.	ALLELEID=1006472;CLNDN=Dilated_cardiomyopathy_1J;CLNDISDB=MONDO:MONDO:0011541,MedGen:C1854368,OMIM:605362,Orphanet:ORPHA217622;CLNHGVS=NC_000006.12:g.133462659G>A;CLNREVSTAT=criteria_provided,_single_submitter;CLNSIG=Uncertain_significance;CLNVC=single_nucleotide_variant;CLNVCSO=SO:0001483;GENEINFO=EYA4:2070;MC=SO:0001583|missense_variant;ORIGIN=1;Pangolin=ENSG00000112319.19|18:0.0|-38:-0.27
chr6	133462663	848246	T	C	.	.	ALLELEID=831569;CLNDN=Dilated_cardiomyopathy_1J;CLNDISDB=MONDO:MONDO:0011541,MedGen:C1854368,OMIM:605362,Orphanet:ORPHA217622;CLNHGVS=NC_000006.12:g.133462663T>C;CLNREVSTAT=criteria_provided,_single_submitter;CLNSIG=Uncertain_significance;CLNVC=single_nucleotide_variant;CLNVCSO=SO:0001483;GENEINFO=EYA4:2070;MC=SO:0001583|missense_variant;ORIGIN=1;Pangolin=ENSG00000112319.19|-42:0.03|14:-0.0
chr6	133462681	239630	C	A	.	.	ALLELEID=239888;CLNDN=Dilated_cardiomyopathy_1J;CLNDISDB=MONDO:MONDO:0011541,MedGen:C1854368,OMIM:605362,Orphanet:ORPHA217622;CLNHGVS=NC_000006.12:g.133462681C>A;CLNREVSTAT=criteria_provided,_single_submitter;CLNSIG=Uncertain_significance;CLNVC=single_nucleotide_variant;CLNVCSO=SO:0001483;GENEINFO=EYA4:2070;MC=SO:0001583|missense_variant;ORIGIN=1;RS=878854624;Pangolin=ENSG00000112319.19|-39:0.0|50:-0.0
chr6	133462702	222599	G	A	.	.	ALLELEID=224312;CLNDN=Primary_familial_hypertrophic_cardiomyopathy;CLNDISDB=MeSH:D024741,MedGen:C0949658,OMIM:PS192600,Orphanet:ORPHA155,SNOMED_CT:83978005;CLNHGVS=NC_000006.12:g.133462702G>A;CLNREVSTAT=criteria_provided,_single_submitter;CLNSIG=Uncertain_significance;CLNVC=single_nucleotide_variant;CLNVCSO=SO:0001483;GENEINFO=EYA4:2070;MC=SO:0001583|missense_variant;ORIGIN=1;RS=869025402;Pangolin=ENSG00000112319.19|7:0.0|-25:-0.0
chr6	133462723	581663	C	T	.	.	AF_EXAC=2e-05;ALLELEID=563392;CLNDN=Dilated_cardiomyopathy_1J;CLNDISDB=MONDO:MONDO:0011541,MedGen:C1854368,OMIM:605362,Orphanet:ORPHA217622;CLNHGVS=NC_000006.12:g.133462723C>T;CLNREVSTAT=criteria_provided,_single_submitter;CLNSIG=Uncertain_significance;CLNVC=single_nucleotide_variant;CLNVCSO=SO:0001483;GENEINFO=EYA4:2070;MC=SO:0001583|missense_variant;ORIGIN=1;RS=747533734;Pangolin=ENSG00000112319.19|8:0.0|41:-0.01
chr6	133462738	863088	A	G	.	.	ALLELEID=831570;CLNDN=Dilated_cardiomyopathy_1J;CLNDISDB=MONDO:MONDO:0011541,MedGen:C1854368,OMIM:605362,Orphanet:ORPHA217622;CLNHGVS=NC_000006.12:g.133462738A>G;CLNREVSTAT=criteria_provided,_single_submitter;CLNSIG=Uncertain_significance;CLNVC=single_nucleotide_variant;CLNVCSO=SO:0001483;GENEINFO=EYA4:2070;MC=SO:0001583|missense_variant;ORIGIN=1;Pangolin=ENSG00000112319.19|26:0.05|6:-0.0
chr6	133462744	1035969	C	T	.	.	ALLELEID=1026993;CLNDN=Dilated_cardiomyopathy_1J;CLNDISDB=MONDO:MONDO:0011541,MedGen:C1854368,OMIM:605362,Orphanet:ORPHA217622;CLNHGVS=NC_000006.12:g.133462744C>T;CLNREVSTAT=criteria_provided,_single_submitter;CLNSIG=Uncertain_significance;CLNVC=single_nucleotide_variant;CLNVCSO=SO:0001483;GENEINFO=EYA4:2070;MC=SO:0001583|missense_variant;ORIGIN=1;Pangolin=ENSG00000112319.19|-2:0.0|20:-0.05
chr6	133462747	410657	A	G	.	.	ALLELEID=395062;CLNDN=Dilated_cardiomyopathy_1J;CLNDISDB=MONDO:MONDO:0011541,MedGen:C1854368,OMIM:605362,Orphanet:ORPHA217622;CLNHGVS=NC_000006.12:g.133462747A>G;CLNREVSTAT=criteria_provided,_single_submitter;CLNSIG=Uncertain_significance;CLNVC=single_nucleotide_variant;CLNVCSO=SO:0001483;GENEINFO=EYA4:2070;MC=SO:0001583|missense_variant;ORIGIN=1;RS=1060502993;Pangolin=ENSG00000112319.19|-16:0.0|17:-0.01
chr6	133462763	228682	A	G	.	.	ALLELEID=229422;CLNDN=not_specified;CLNDISDB=MedGen:CN169374;CLNHGVS=NC_000006.12:g.133462763A>G;CLNREVSTAT=criteria_provided,_single_submitter;CLNSIG=Uncertain_significance;CLNVC=single_nucleotide_variant;CLNVCSO=SO:0001483;GENEINFO=EYA4:2070;MC=SO:0001819|synonymous_variant;ORIGIN=1;RS=556550485;Pangolin=ENSG00000112319.19|-19:0.0|1:-0.04
chr6	133464836	644230	C	T	.	.	ALLELEID=634627;CLNDN=Dilated_cardiomyopathy_1J;CLNDISDB=MONDO:MONDO:0011541,MedGen:C1854368,OMIM:605362,Orphanet:ORPHA217622;CLNHGVS=NC_000006.12:g.133464836C>T;CLNREVSTAT=criteria_provided,_single_submitter;CLNSIG=Uncertain_significance;CLNVC=single_nucleotide_variant;CLNVCSO=SO:0001483;GENEINFO=EYA4:2070;MC=SO:0001583|missense_variant;ORIGIN=1;RS=959547878;Pangolin=ENSG00000112319.19|10:0.0|22:-0.07
chr6	133464837	44772	G	A	.	.	AF_ESP=0.00139;AF_EXAC=0.00132;AF_TGP=0.001;ALLELEID=53939;CLNDN=Deafness,_autosomal_dominant_10|Dilated_cardiomyopathy_1J|not_specified|Cardiovascular_phenotype;CLNDISDB=MONDO:MONDO:0011031,MedGen:C1832476,OMIM:601316|MONDO:MONDO:0011541,MedGen:C1854368,OMIM:605362,Orphanet:ORPHA217622|MedGen:CN169374|MedGen:CN230736;CLNHGVS=NC_000006.12:g.133464837G>A;CLNREVSTAT=criteria_provided,_conflicting_interpretations;CLNSIG=Conflicting_interpretations_of_pathogenicity;CLNSIGCONF=Benign(2),Likely_benign(3),Uncertain_significance(1);CLNVC=single_nucleotide_variant;CLNVCSO=SO:0001483;CLNVI=Illumina_Clinical_Services_Laboratory,Illumina:40955;GENEINFO=EYA4:2070;MC=SO:0001819|synonymous_variant;ORIGIN=1;RS=17854076;Pangolin=ENSG00000112319.19|9:0.0|21:-0.03
chr6	133464844	534391	A	G	.	.	ALLELEID=521770;CLNDN=Dilated_cardiomyopathy_1J;CLNDISDB=MONDO:MONDO:0011541,MedGen:C1854368,OMIM:605362,Orphanet:ORPHA217622;CLNHGVS=NC_000006.12:g.133464844A>G;CLNREVSTAT=criteria_provided,_single_submitter;CLNSIG=Uncertain_significance;CLNVC=single_nucleotide_variant;CLNVCSO=SO:0001483;GENEINFO=EYA4:2070;MC=SO:0001583|missense_variant;ORIGIN=1;RS=1392356186;Pangolin=ENSG00000112319.19|14:0.01|14:-0.0
chr6	133468567	576737	A	T	.	.	ALLELEID=565435;CLNDN=Dilated_cardiomyopathy_1J;CLNDISDB=MONDO:MONDO:0011541,MedGen:C1854368,OMIM:605362,Orphanet:ORPHA217622;CLNHGVS=NC_000006.12:g.133468567A>T;CLNREVSTAT=criteria_provided,_single_submitter;CLNSIG=Uncertain_significance;CLNVC=single_nucleotide_variant;CLNVCSO=SO:0001483;GENEINFO=EYA4:2070;MC=SO:0001583|missense_variant;ORIGIN=1;RS=1562457061;Pangolin=ENSG00000112319.19|-1:0.01|-1:-0.01
chr6	133468572	465990	C	G	.	.	AF_EXAC=1e-05;ALLELEID=455296;CLNDN=Dilated_cardiomyopathy_1J|not_specified;CLNDISDB=MONDO:MONDO:0011541,MedGen:C1854368,OMIM:605362,Orphanet:ORPHA217622|MedGen:CN169374;CLNHGVS=NC_000006.12:g.133468572C>G;CLNREVSTAT=criteria_provided,_multiple_submitters,_no_conflicts;CLNSIG=Uncertain_significance;CLNVC=single_nucleotide_variant;CLNVCSO=SO:0001483;GENEINFO=EYA4:2070;MC=SO:0001583|missense_variant;ORIGIN=1;RS=752023028;Pangolin=ENSG00000112319.19|-6:0.0|13:-0.01
chr6	133468585	633199	C	G	.	.	ALLELEID=621206;CLNDN=not_specified;CLNDISDB=MedGen:CN169374;CLNHGVS=NC_000006.12:g.133468585C>G;CLNREVSTAT=criteria_provided,_single_submitter;CLNSIG=Uncertain_significance;CLNVC=single_nucleotide_variant;CLNVCSO=SO:0001483;GENEINFO=EYA4:2070;MC=SO:0001583|missense_variant;ORIGIN=1;RS=748654006;Pangolin=ENSG00000112319.19|0:0.06|-19:-0.01
chr6	133468590	517182	G	C	.	.	ALLELEID=496513;CLNDN=not_specified;CLNDISDB=MedGen:CN169374;CLNHGVS=NC_000006.12:g.133468590G>C;CLNREVSTAT=criteria_provided,_single_submitter;CLNSIG=Uncertain_significance;CLNVC=single_nucleotide_variant;CLNVCSO=SO:0001483;GENEINFO=EYA4:2070;MC=SO:0001583|missense_variant;ORIGIN=1;RS=9493627;Pangolin=ENSG00000112319.19|-24:0.01|31:-0.0
chr6	133468599	647153	C	A	.	.	AF_ESP=8e-05;AF_EXAC=4e-05;AF_TGP=0.0002;ALLELEID=634628;CLNDN=Dilated_cardiomyopathy_1J;CLNDISDB=MONDO:MONDO:0011541,MedGen:C1854368,OMIM:605362,Orphanet:ORPHA217622;CLNHGVS=NC_000006.12:g.133468599C>A;CLNREVSTAT=criteria_provided,_single_submitter;CLNSIG=Uncertain_significance;CLNVC=single_nucleotide_variant;CLNVCSO=SO:0001483;GENEINFO=EYA4:2070;MC=SO:0001583|missense_variant;ORIGIN=1;RS=202030718;Pangolin=ENSG00000112319.19|1:0.0|-33:-0.01
chr6	133468621	847971	C	T	.	.	ALLELEID=831571;CLNDN=Deafness,_autosomal_dominant_10|Dilated_cardiomyopathy_1J;CLNDISDB=MONDO:MONDO:0011031,MedGen:C1832476,OMIM:601316|MONDO:MONDO:0011541,MedGen:C1854368,OMIM:605362,Orphanet:ORPHA217622;CLNHGVS=NC_000006.12:g.133468621C>T;CLNREVSTAT=criteria_provided,_multiple_submitters,_no_conflicts;CLNSIG=Uncertain_significance;CLNVC=single_nucleotide_variant;CLNVCSO=SO:0001483;CLNVI=Illumina_Clinical_Services_Laboratory,Illumina:848402;GENEINFO=EYA4:2070;MC=SO:0001583|missense_variant;ORIGIN=1;Pangolin=ENSG00000112319.19|-21:0.0|-36:-0.0
chr6	133468627	163446	C	T	.	.	AF_ESP=0.00062;AF_EXAC=0.00063;AF_TGP=0.0004;ALLELEID=174484;CLNDN=Deafness,_autosomal_dominant_10|Dilated_cardiomyopathy_1J|not_specified|not_provided;CLNDISDB=MONDO:MONDO:0011031,MedGen:C1832476,OMIM:601316|MONDO:MONDO:0011541,MedGen:C1854368,OMIM:605362,Orphanet:ORPHA217622|MedGen:CN169374|MedGen:CN517202;CLNHGVS=NC_000006.12:g.133468627C>T;CLNREVSTAT=criteria_provided,_conflicting_interpretations;CLNSIG=Conflicting_interpretations_of_pathogenicity;CLNSIGCONF=Benign(1),Likely_benign(2),Uncertain_significance(4);CLNVC=single_nucleotide_variant;CLNVCSO=SO:0001483;CLNVI=Illumina_Clinical_Services_Laboratory,Illumina:78134;GENEINFO=EYA4:2070;MC=SO:0001583|missense_variant;ORIGIN=1;RS=41286200;Pangolin=ENSG00000112319.19|-42:0.0|-42:-0.0
chr6	133468630	998794	A	G	.	.	ALLELEID=991332;CLNDN=Dilated_cardiomyopathy_1J;CLNDISDB=MONDO:MONDO:0011541,MedGen:C1854368,OMIM:605362,Orphanet:ORPHA217622;CLNHGVS=NC_000006.12:g.133468630A>G;CLNREVSTAT=criteria_provided,_single_submitter;CLNSIG=Uncertain_significance;CLNVC=single_nucleotide_variant;CLNVCSO=SO:0001483;GENEINFO=EYA4:2070;MC=SO:0001583|missense_variant;ORIGIN=1;Pangolin=ENSG00000112319.19|6:0.0|-45:-0.0
chr6	133468635	647374	G	A	.	.	ALLELEID=634629;CLNDN=Dilated_cardiomyopathy_1J;CLNDISDB=MONDO:MONDO:0011541,MedGen:C1854368,OMIM:605362,Orphanet:ORPHA217622;CLNHGVS=NC_000006.12:g.133468635G>A;CLNREVSTAT=criteria_provided,_single_submitter;CLNSIG=Uncertain_significance;CLNVC=single_nucleotide_variant;CLNVCSO=SO:0001483;GENEINFO=EYA4:2070;MC=SO:0001583|missense_variant;ORIGIN=1;RS=1195889018;Pangolin=ENSG00000112319.19|-50:0.0|-50:-0.0
chr6	133468648	191661	C	T	.	.	AF_EXAC=2e-05;ALLELEID=189812;CLNDN=Dilated_cardiomyopathy_1J|not_provided;CLNDISDB=MONDO:MONDO:0011541,MedGen:C1854368,OMIM:605362,Orphanet:ORPHA217622|MedGen:CN517202;CLNHGVS=NC_000006.12:g.133468648C>T;CLNREVSTAT=criteria_provided,_multiple_submitters,_no_conflicts;CLNSIG=Uncertain_significance;CLNVC=single_nucleotide_variant;CLNVCSO=SO:0001483;GENEINFO=EYA4:2070;MC=SO:0001583|missense_variant;ORIGIN=1;RS=755455584;Pangolin=ENSG00000112319.19|47:0.0|33:-0.0
chr6	133468649	355444	G	A	.	.	ALLELEID=299107;CLNDN=Deafness,_autosomal_dominant_10|Dilated_cardiomyopathy_1J|Cardiovascular_phenotype|none_provided;CLNDISDB=MONDO:MONDO:0011031,MedGen:C1832476,OMIM:601316|MONDO:MONDO:0011541,MedGen:C1854368,OMIM:605362,Orphanet:ORPHA217622|MedGen:CN230736|MedGen:CN235283;CLNHGVS=NC_000006.12:g.133468649G>A;CLNREVSTAT=criteria_provided,_conflicting_interpretations;CLNSIG=Conflicting_interpretations_of_pathogenicity;CLNSIGCONF=Likely_benign(2),Uncertain_significance(2);CLNVC=single_nucleotide_variant;CLNVCSO=SO:0001483;CLNVI=ARUP_Laboratories,_Molecular_Genetics_and_Genomics,ARUP_Laboratories:2362224|Illumina_Clinical_Services_Laboratory,Illumina:738130;GENEINFO=EYA4:2070;MC=SO:0001819|synonymous_variant;ORIGIN=1;RS=768010410;Pangolin=ENSG00000112319.19|46:0.0|-47:-0.0
chr6	133468659	1006030	G	T	.	.	ALLELEID=991333;CLNDN=Dilated_cardiomyopathy_1J;CLNDISDB=MONDO:MONDO:0011541,MedGen:C1854368,OMIM:605362,Orphanet:ORPHA217622;CLNHGVS=NC_000006.12:g.133468659G>T;CLNREVSTAT=criteria_provided,_single_submitter;CLNSIG=Uncertain_significance;CLNVC=single_nucleotide_variant;CLNVCSO=SO:0001483;GENEINFO=EYA4:2070;MC=SO:0001583|missense_variant;ORIGIN=1;Pangolin=ENSG00000112319.19|36:0.0|1:-0.0
chr6	133468660	702485	C	A	.	.	AF_EXAC=0.0002;ALLELEID=691941;CLNDN=Deafness,_autosomal_dominant_10|Dilated_cardiomyopathy_1J;CLNDISDB=MONDO:MONDO:0011031,MedGen:C1832476,OMIM:601316|MONDO:MONDO:0011541,MedGen:C1854368,OMIM:605362,Orphanet:ORPHA217622;CLNHGVS=NC_000006.12:g.133468660C>A;CLNREVSTAT=criteria_provided,_conflicting_interpretations;CLNSIG=Conflicting_interpretations_of_pathogenicity;CLNSIGCONF=Likely_benign(2),Uncertain_significance(1);CLNVC=single_nucleotide_variant;CLNVCSO=SO:0001483;CLNVI=Illumina_Clinical_Services_Laboratory,Illumina:648944;GENEINFO=EYA4:2070;MC=SO:0001583|missense_variant;ORIGIN=1;RS=757252384;Pangolin=ENSG00000112319.19|35:0.0|35:-0.0
chr6	133468662	517314	G	A	.	.	AF_EXAC=1e-05;ALLELEID=496514;CLNDN=not_specified;CLNDISDB=MedGen:CN169374;CLNHGVS=NC_000006.12:g.133468662G>A;CLNREVSTAT=criteria_provided,_single_submitter;CLNSIG=Uncertain_significance;CLNVC=single_nucleotide_variant;CLNVCSO=SO:0001483;GENEINFO=EYA4:2070;MC=SO:0001583|missense_variant;ORIGIN=1;RS=779172192;Pangolin=ENSG00000112319.19|33:0.0|20:-0.0
chr6	133468662	163448	G	GATGGCA	.	.	ALLELEID=174485;CLNDN=not_specified;CLNDISDB=MedGen:CN169374;CLNHGVS=NC_000006.12:g.133468663_133468668dup;CLNREVSTAT=criteria_provided,_single_submitter;CLNSIG=Uncertain_significance;CLNVC=Duplication;CLNVCSO=SO:1000035;GENEINFO=EYA4:2070;ORIGIN=1;RS=727503051;Pangolin=ENSG00000112319.19|-35:0.0|39:-0.0
chr6	133468675	1005464	C	T	.	.	ALLELEID=991334;CLNDN=Dilated_cardiomyopathy_1J;CLNDISDB=MONDO:MONDO:0011541,MedGen:C1854368,OMIM:605362,Orphanet:ORPHA217622;CLNHGVS=NC_000006.12:g.133468675C>T;CLNREVSTAT=criteria_provided,_single_submitter;CLNSIG=Uncertain_significance;CLNVC=single_nucleotide_variant;CLNVCSO=SO:0001483;GENEINFO=EYA4:2070;MC=SO:0001583|missense_variant;ORIGIN=1;Pangolin=ENSG00000112319.19|20:0.0|6:-0.0
chr6	133468710	465992	C	G	.	.	ALLELEID=455962;CLNDN=Dilated_cardiomyopathy_1J;CLNDISDB=MONDO:MONDO:0011541,MedGen:C1854368,OMIM:605362,Orphanet:ORPHA217622;CLNHGVS=NC_000006.12:g.133468710C>G;CLNREVSTAT=criteria_provided,_single_submitter;CLNSIG=Uncertain_significance;CLNVC=single_nucleotide_variant;CLNVCSO=SO:0001483;GENEINFO=EYA4:2070;MC=SO:0001583|missense_variant;ORIGIN=1;RS=1554263071;Pangolin=ENSG00000112319.19|21:0.01|39:-0.04
chr6	133468716	534389	C	G	.	.	ALLELEID=521438;CLNDN=Dilated_cardiomyopathy_1J;CLNDISDB=MONDO:MONDO:0011541,MedGen:C1854368,OMIM:605362,Orphanet:ORPHA217622;CLNHGVS=NC_000006.12:g.133468716C>G;CLNREVSTAT=criteria_provided,_single_submitter;CLNSIG=Uncertain_significance;CLNVC=single_nucleotide_variant;CLNVCSO=SO:0001483;GENEINFO=EYA4:2070;MC=SO:0001583|missense_variant;ORIGIN=1;RS=370874438;Pangolin=ENSG00000112319.19|33:0.05|15:-0.01
chr6	133468722	653594	A	G	.	.	AF_ESP=8e-05;AF_EXAC=1e-05;ALLELEID=634630;CLNDN=Dilated_cardiomyopathy_1J;CLNDISDB=MONDO:MONDO:0011541,MedGen:C1854368,OMIM:605362,Orphanet:ORPHA217622;CLNHGVS=NC_000006.12:g.133468722A>G;CLNREVSTAT=criteria_provided,_single_submitter;CLNSIG=Uncertain_significance;CLNVC=single_nucleotide_variant;CLNVCSO=SO:0001483;GENEINFO=EYA4:2070;MC=SO:0001583|missense_variant;ORIGIN=1;RS=202049252;Pangolin=ENSG00000112319.19|27:0.11|9:-0.02
chr6	133468736	355445	A	G	.	.	ALLELEID=306139;CLNDN=Deafness,_autosomal_dominant_10|Dilated_cardiomyopathy_1J;CLNDISDB=MONDO:MONDO:0011031,MedGen:C1832476,OMIM:601316|MONDO:MONDO:0011541,MedGen:C1854368,OMIM:605362,Orphanet:ORPHA217622;CLNHGVS=NC_000006.12:g.133468736A>G;CLNREVSTAT=criteria_provided,_single_submitter;CLNSIG=Uncertain_significance;CLNVC=single_nucleotide_variant;CLNVCSO=SO:0001483;CLNVI=Illumina_Clinical_Services_Laboratory,Illumina:746794;GENEINFO=EYA4:2070;MC=SO:0001819|synonymous_variant,SO:0001627|intron_variant;ORIGIN=1;RS=886061089;Pangolin=ENSG00000112319.19|-5:0.06|13:-0.51
chr6	133468737	574677	G	T	.	.	AF_EXAC=1e-05;ALLELEID=560604;CLNDN=Dilated_cardiomyopathy_1J;CLNDISDB=MONDO:MONDO:0011541,MedGen:C1854368,OMIM:605362,Orphanet:ORPHA217622;CLNHGVS=NC_000006.12:g.133468737G>T;CLNREVSTAT=criteria_provided,_single_submitter;CLNSIG=Uncertain_significance;CLNVC=single_nucleotide_variant;CLNVCSO=SO:0001483;GENEINFO=EYA4:2070;MC=SO:0001583|missense_variant,SO:0001627|intron_variant;ORIGIN=1;RS=753123820;Pangolin=ENSG00000112319.19|-6:0.06|12:-0.51
chr6	133468747	191662	C	G	.	.	AF_ESP=0.00046;AF_EXAC=0.00041;ALLELEID=189813;CLNDN=not_provided;CLNDISDB=MedGen:CN517202;CLNHGVS=NC_000006.12:g.133468747C>G;CLNREVSTAT=criteria_provided,_single_submitter;CLNSIG=Uncertain_significance;CLNVC=single_nucleotide_variant;CLNVCSO=SO:0001483;GENEINFO=EYA4:2070;MC=SO:0001583|missense_variant,SO:0001627|intron_variant;ORIGIN=0;RS=201985955;Pangolin=ENSG00000112319.19|-16:0.02|2:-0.26
chr6	133481457	1024178	C	G	.	.	ALLELEID=1006473;CLNDN=Dilated_cardiomyopathy_1J;CLNDISDB=MONDO:MONDO:0011541,MedGen:C1854368,OMIM:605362,Orphanet:ORPHA217622;CLNHGVS=NC_000006.12:g.133481457C>G;CLNREVSTAT=criteria_provided,_single_submitter;CLNSIG=Uncertain_significance;CLNVC=single_nucleotide_variant;CLNVCSO=SO:0001483;GENEINFO=EYA4:2070;MC=SO:0001627|intron_variant;ORIGIN=1;Pangolin=ENSG00000112319.19|0:0.03|6:-0.03
chr6	133481460	691813	T	C	.	.	AF_ESP=8e-05;ALLELEID=679557;CLNDN=Cardiomyopathy,_left_ventricular_noncompaction;CLNDISDB=Human_Phenotype_Ontology:HP:0011664,MedGen:C4021133;CLNHGVS=NC_000006.12:g.133481460T>C;CLNREVSTAT=criteria_provided,_single_submitter;CLNSIG=Uncertain_significance;CLNVC=single_nucleotide_variant;CLNVCSO=SO:0001483;GENEINFO=EYA4:2070;MC=SO:0001627|intron_variant;ORIGIN=1;RS=377224718;Pangolin=ENSG00000112319.19|3:0.01|-12:-0.01
chr6	133481465	1022949	G	A	.	.	ALLELEID=1006474;CLNDN=Dilated_cardiomyopathy_1J;CLNDISDB=MONDO:MONDO:0011541,MedGen:C1854368,OMIM:605362,Orphanet:ORPHA217622;CLNHGVS=NC_000006.12:g.133481465G>A;CLNREVSTAT=criteria_provided,_single_submitter;CLNSIG=Uncertain_significance;CLNVC=single_nucleotide_variant;CLNVCSO=SO:0001483;GENEINFO=EYA4:2070;MC=SO:0001583|missense_variant;ORIGIN=1;Pangolin=ENSG00000112319.19|-2:0.01|1:-0.01
chr6	133481470	191663	C	G	.	.	ALLELEID=189814;CLNDN=Deafness,_autosomal_dominant_10|Dilated_cardiomyopathy_1J|not_provided;CLNDISDB=MONDO:MONDO:0011031,MedGen:C1832476,OMIM:601316|MONDO:MONDO:0011541,MedGen:C1854368,OMIM:605362,Orphanet:ORPHA217622|MedGen:CN517202;CLNHGVS=NC_000006.12:g.133481470C>G;CLNREVSTAT=criteria_provided,_multiple_submitters,_no_conflicts;CLNSIG=Uncertain_significance;CLNVC=single_nucleotide_variant;CLNVCSO=SO:0001483;CLNVI=Illumina_Clinical_Services_Laboratory,Illumina:236505;GENEINFO=EYA4:2070;MC=SO:0001583|missense_variant;ORIGIN=1;RS=773095472;Pangolin=ENSG00000112319.19|-7:0.0|-13:-0.0
chr6	133481471	191664	G	A	.	.	AF_ESP=0.00015;AF_EXAC=0.00034;ALLELEID=189815;CLNDN=Dilated_cardiomyopathy_1J|not_specified|Cardiovascular_phenotype|not_provided;CLNDISDB=MONDO:MONDO:0011541,MedGen:C1854368,OMIM:605362,Orphanet:ORPHA217622|MedGen:CN169374|MedGen:CN230736|MedGen:CN517202;CLNHGVS=NC_000006.12:g.133481471G>A;CLNREVSTAT=criteria_provided,_conflicting_interpretations;CLNSIG=Conflicting_interpretations_of_pathogenicity;CLNSIGCONF=Likely_benign(3),Uncertain_significance(1);CLNVC=single_nucleotide_variant;CLNVCSO=SO:0001483;GENEINFO=EYA4:2070;MC=SO:0001583|missense_variant;ORIGIN=1;RS=144415484;Pangolin=ENSG00000112319.19|-23:0.0|-8:-0.02
chr6	133481471	962981	G	C	.	.	ALLELEID=944888;CLNDN=Dilated_cardiomyopathy_1J;CLNDISDB=MONDO:MONDO:0011541,MedGen:C1854368,OMIM:605362,Orphanet:ORPHA217622;CLNHGVS=NC_000006.12:g.133481471G>C;CLNREVSTAT=criteria_provided,_single_submitter;CLNSIG=Uncertain_significance;CLNVC=single_nucleotide_variant;CLNVCSO=SO:0001483;GENEINFO=EYA4:2070;MC=SO:0001583|missense_variant;ORIGIN=1;Pangolin=ENSG00000112319.19|-23:0.01|-8:-0.02
chr6	133481479	239632	G	T	.	.	AF_ESP=0.00038;AF_EXAC=0.0003;AF_TGP=0.0002;ALLELEID=239890;CLNDN=Deafness,_autosomal_dominant_10|Dilated_cardiomyopathy_1J|not_specified;CLNDISDB=MONDO:MONDO:0011031,MedGen:C1832476,OMIM:601316|MONDO:MONDO:0011541,MedGen:C1854368,OMIM:605362,Orphanet:ORPHA217622|MedGen:CN169374;CLNHGVS=NC_000006.12:g.133481479G>T;CLNREVSTAT=criteria_provided,_conflicting_interpretations;CLNSIG=Conflicting_interpretations_of_pathogenicity;CLNSIGCONF=Likely_benign(1),Uncertain_significance(3);CLNVC=single_nucleotide_variant;CLNVCSO=SO:0001483;CLNVI=Illumina_Clinical_Services_Laboratory,Illumina:578556;GENEINFO=EYA4:2070;MC=SO:0001583|missense_variant;ORIGIN=1;RS=146144708;Pangolin=ENSG00000112319.19|-16:0.0|-16:-0.0
chr6	133481486	639913	C	T	.	.	ALLELEID=634631;CLNDN=Dilated_cardiomyopathy_1J;CLNDISDB=MONDO:MONDO:0011541,MedGen:C1854368,OMIM:605362,Orphanet:ORPHA217622;CLNHGVS=NC_000006.12:g.133481486C>T;CLNREVSTAT=criteria_provided,_single_submitter;CLNSIG=Uncertain_significance;CLNVC=single_nucleotide_variant;CLNVCSO=SO:0001483;GENEINFO=EYA4:2070;MC=SO:0001583|missense_variant;ORIGIN=1;RS=1583410927;Pangolin=ENSG00000112319.19|-3:0.0|-23:-0.01
chr6	133481502	1053157	A	G	.	.	ALLELEID=1043960;CLNDN=Dilated_cardiomyopathy_1J;CLNDISDB=MONDO:MONDO:0011541,MedGen:C1854368,OMIM:605362,Orphanet:ORPHA217622;CLNHGVS=NC_000006.12:g.133481502A>G;CLNREVSTAT=criteria_provided,_single_submitter;CLNSIG=Uncertain_significance;CLNVC=single_nucleotide_variant;CLNVCSO=SO:0001483;GENEINFO=EYA4:2070;MC=SO:0001583|missense_variant;ORIGIN=1;Pangolin=ENSG00000112319.19|1:0.0|-39:-0.01
chr6	133481527	192118	G	C	.	.	AF_ESP=0.00085;AF_EXAC=0.00059;ALLELEID=189816;CLNDN=Deafness,_autosomal_dominant_10|Dilated_cardiomyopathy_1J|not_specified|Cardiovascular_phenotype|not_provided;CLNDISDB=MONDO:MONDO:0011031,MedGen:C1832476,OMIM:601316|MONDO:MONDO:0011541,MedGen:C1854368,OMIM:605362,Orphanet:ORPHA217622|MedGen:CN169374|MedGen:CN230736|MedGen:CN517202;CLNHGVS=NC_000006.12:g.133481527G>C;CLNREVSTAT=criteria_provided,_conflicting_interpretations;CLNSIG=Conflicting_interpretations_of_pathogenicity;CLNSIGCONF=Likely_benign(3),Uncertain_significance(3);CLNVC=single_nucleotide_variant;CLNVCSO=SO:0001483;CLNVI=Illumina_Clinical_Services_Laboratory,Illumina:712764;GENEINFO=EYA4:2070;MC=SO:0001583|missense_variant;ORIGIN=1;RS=140170914;Pangolin=ENSG00000112319.19|-6:0.0|0:-0.0
chr6	133481534	519072	G	C	.	.	ALLELEID=509799;CLNDN=Cardiovascular_phenotype;CLNDISDB=MedGen:CN230736;CLNHGVS=NC_000006.12:g.133481534G>C;CLNREVSTAT=criteria_provided,_single_submitter;CLNSIG=Uncertain_significance;CLNVC=single_nucleotide_variant;CLNVCSO=SO:0001483;GENEINFO=EYA4:2070;MC=SO:0001583|missense_variant;ORIGIN=1;RS=1279116848;Pangolin=ENSG00000112319.19|-7:0.0|-13:-0.0
chr6	133481565	945134	A	G	.	.	ALLELEID=924262;CLNDN=Dilated_cardiomyopathy_1J;CLNDISDB=MONDO:MONDO:0011541,MedGen:C1854368,OMIM:605362,Orphanet:ORPHA217622;CLNHGVS=NC_000006.12:g.133481565A>G;CLNREVSTAT=criteria_provided,_single_submitter;CLNSIG=Uncertain_significance;CLNVC=single_nucleotide_variant;CLNVCSO=SO:0001483;GENEINFO=EYA4:2070;MC=SO:0001583|missense_variant;ORIGIN=1;Pangolin=ENSG00000112319.19|34:0.01|34:-0.0
chr6	133481570	264336	C	A	.	.	AF_EXAC=2e-05;ALLELEID=258444;CLNDN=Cardiovascular_phenotype;CLNDISDB=MedGen:CN230736;CLNHGVS=NC_000006.12:g.133481570C>A;CLNREVSTAT=criteria_provided,_single_submitter;CLNSIG=Uncertain_significance;CLNVC=single_nucleotide_variant;CLNVCSO=SO:0001483;GENEINFO=EYA4:2070;MC=SO:0001583|missense_variant;ORIGIN=1;RS=765773822;Pangolin=ENSG00000112319.19|29:0.01|-50:-0.0
chr6	133481577	505845	C	T	.	.	ALLELEID=496430;CLNDN=not_specified;CLNDISDB=MedGen:CN169374;CLNHGVS=NC_000006.12:g.133481577C>T;CLNREVSTAT=criteria_provided,_single_submitter;CLNSIG=Uncertain_significance;CLNVC=single_nucleotide_variant;CLNVCSO=SO:0001483;GENEINFO=EYA4:2070;MC=SO:0001583|missense_variant;ORIGIN=1;RS=1168354526;Pangolin=ENSG00000112319.19|17:0.0|22:-0.0
chr6	133481579	518692	C	A	.	.	AF_EXAC=1e-05;ALLELEID=509800;CLNDN=Cardiovascular_phenotype;CLNDISDB=MedGen:CN230736;CLNHGVS=NC_000006.12:g.133481579C>A;CLNREVSTAT=criteria_provided,_single_submitter;CLNSIG=Uncertain_significance;CLNVC=single_nucleotide_variant;CLNVCSO=SO:0001483;GENEINFO=EYA4:2070;MC=SO:0001583|missense_variant;ORIGIN=1;RS=766386665;Pangolin=ENSG00000112319.19|20:0.0|20:-0.0
chr6	133481588	574928	A	G	.	.	ALLELEID=560469;CLNDN=Dilated_cardiomyopathy_1J;CLNDISDB=MONDO:MONDO:0011541,MedGen:C1854368,OMIM:605362,Orphanet:ORPHA217622;CLNHGVS=NC_000006.12:g.133481588A>G;CLNREVSTAT=criteria_provided,_single_submitter;CLNSIG=Uncertain_significance;CLNVC=single_nucleotide_variant;CLNVCSO=SO:0001483;GENEINFO=EYA4:2070;MC=SO:0001583|missense_variant;ORIGIN=1;RS=1562471411;Pangolin=ENSG00000112319.19|0:0.0|11:-0.01
chr6	133481589	163449	G	A	.	.	ALLELEID=174348;CLNDN=not_specified;CLNDISDB=MedGen:CN169374;CLNHGVS=NC_000006.12:g.133481589G>A;CLNREVSTAT=criteria_provided,_single_submitter;CLNSIG=Uncertain_significance;CLNVC=single_nucleotide_variant;CLNVCSO=SO:0001483;GENEINFO=EYA4:2070;MC=SO:0001583|missense_variant;ORIGIN=1;RS=727503052;Pangolin=ENSG00000112319.19|4:0.0|10:-0.0
chr6	133481609	355446	C	G	.	.	AF_EXAC=2e-05;ALLELEID=301524;CLNDN=Deafness,_autosomal_dominant_10|Dilated_cardiomyopathy_1J;CLNDISDB=MONDO:MONDO:0011031,MedGen:C1832476,OMIM:601316|MONDO:MONDO:0011541,MedGen:C1854368,OMIM:605362,Orphanet:ORPHA217622;CLNHGVS=NC_000006.12:g.133481609C>G;CLNREVSTAT=criteria_provided,_conflicting_interpretations;CLNSIG=Conflicting_interpretations_of_pathogenicity;CLNSIGCONF=Likely_benign(1),Uncertain_significance(2);CLNVC=single_nucleotide_variant;CLNVCSO=SO:0001483;CLNVI=Illumina_Clinical_Services_Laboratory,Illumina:637622;GENEINFO=EYA4:2070;MC=SO:0001627|intron_variant;ORIGIN=1;RS=752586864;Pangolin=ENSG00000112319.19|-15:0.0|-10:-0.01
chr6	133481612	908032	A	C	.	.	ALLELEID=896192;CLNDN=Deafness,_autosomal_dominant_10|Dilated_cardiomyopathy_1J;CLNDISDB=MONDO:MONDO:0011031,MedGen:C1832476,OMIM:601316|MONDO:MONDO:0011541,MedGen:C1854368,OMIM:605362,Orphanet:ORPHA217622;CLNHGVS=NC_000006.12:g.133481612A>C;CLNREVSTAT=criteria_provided,_single_submitter;CLNSIG=Uncertain_significance;CLNVC=single_nucleotide_variant;CLNVCSO=SO:0001483;CLNVI=Illumina_Clinical_Services_Laboratory,Illumina:1390113;GENEINFO=EYA4:2070;MC=SO:0001627|intron_variant;ORIGIN=1;Pangolin=ENSG00000112319.19|-18:0.0|-13:-0.0
chr6	133483033	163451	G	A	.	.	AF_ESP=0.00015;AF_EXAC=4e-05;ALLELEID=174486;CLNDN=Deafness,_autosomal_dominant_10|Dilated_cardiomyopathy_1J|not_specified;CLNDISDB=MONDO:MONDO:0011031,MedGen:C1832476,OMIM:601316|MONDO:MONDO:0011541,MedGen:C1854368,OMIM:605362,Orphanet:ORPHA217622|MedGen:CN169374;CLNHGVS=NC_000006.12:g.133483033G>A;CLNREVSTAT=criteria_provided,_conflicting_interpretations;CLNSIG=Conflicting_interpretations_of_pathogenicity;CLNSIGCONF=Likely_pathogenic(1),Uncertain_significance(2);CLNVC=single_nucleotide_variant;CLNVCSO=SO:0001483;GENEINFO=EYA4:2070;MC=SO:0001583|missense_variant;ORIGIN=1;RS=143936434;Pangolin=ENSG00000112319.19|-1:0.01|0:-0.0
chr6	133483105	908033	A	G	.	.	ALLELEID=895388;CLNDN=Deafness,_autosomal_dominant_10|Dilated_cardiomyopathy_1J;CLNDISDB=MONDO:MONDO:0011031,MedGen:C1832476,OMIM:601316|MONDO:MONDO:0011541,MedGen:C1854368,OMIM:605362,Orphanet:ORPHA217622;CLNHGVS=NC_000006.12:g.133483105A>G;CLNREVSTAT=criteria_provided,_single_submitter;CLNSIG=Uncertain_significance;CLNVC=single_nucleotide_variant;CLNVCSO=SO:0001483;CLNVI=Illumina_Clinical_Services_Laboratory,Illumina:107120;GENEINFO=EYA4:2070;MC=SO:0001583|missense_variant;ORIGIN=1;Pangolin=ENSG00000112319.19|0:0.06|10:-0.03
chr6	133506103	950090	C	T	.	.	ALLELEID=940840;CLNDN=Dilated_cardiomyopathy_1J;CLNDISDB=MONDO:MONDO:0011541,MedGen:C1854368,OMIM:605362,Orphanet:ORPHA217622;CLNHGVS=NC_000006.12:g.133506103C>T;CLNREVSTAT=criteria_provided,_single_submitter;CLNSIG=Uncertain_significance;CLNVC=single_nucleotide_variant;CLNVCSO=SO:0001483;GENEINFO=EYA4:2070|TARID:100507308;MC=SO:0001619|non-coding_transcript_variant,SO:0001627|intron_variant;ORIGIN=1;Pangolin=ENSG00000112319.19|3:0.01|3:-0.02ENSG00000227954.7|-4:0.0|-24:-0.1
chr6	133506136	1010574	C	T	.	.	ALLELEID=991335;CLNDN=Dilated_cardiomyopathy_1J;CLNDISDB=MONDO:MONDO:0011541,MedGen:C1854368,OMIM:605362,Orphanet:ORPHA217622;CLNHGVS=NC_000006.12:g.133506136C>T;CLNREVSTAT=criteria_provided,_single_submitter;CLNSIG=Uncertain_significance;CLNVC=single_nucleotide_variant;CLNVCSO=SO:0001483;GENEINFO=EYA4:2070|TARID:100507308;MC=SO:0001583|missense_variant,SO:0001619|non-coding_transcript_variant;ORIGIN=1;Pangolin=ENSG00000112319.19|-32:0.0|-30:-0.06ENSG00000227954.7|-2:0.11|-43:-0.0
chr6	133506137	228680	G	A	.	.	AF_EXAC=5e-05;ALLELEID=229424;CLNDN=not_specified;CLNDISDB=MedGen:CN169374;CLNHGVS=NC_000006.12:g.133506137G>A;CLNREVSTAT=criteria_provided,_single_submitter;CLNSIG=Uncertain_significance;CLNVC=single_nucleotide_variant;CLNVCSO=SO:0001483;GENEINFO=EYA4:2070|TARID:100507308;MC=SO:0001583|missense_variant,SO:0001619|non-coding_transcript_variant;ORIGIN=1;RS=760787542;Pangolin=ENSG00000112319.19|2:0.0|-31:-0.06ENSG00000227954.7|-5:0.0|-44:-0.0
chr6	133506148	566398	A	T	.	.	ALLELEID=565441;CLNDN=Dilated_cardiomyopathy_1J;CLNDISDB=MONDO:MONDO:0011541,MedGen:C1854368,OMIM:605362,Orphanet:ORPHA217622;CLNHGVS=NC_000006.12:g.133506148A>T;CLNREVSTAT=criteria_provided,_single_submitter;CLNSIG=Uncertain_significance;CLNVC=single_nucleotide_variant;CLNVCSO=SO:0001483;GENEINFO=EYA4:2070|TARID:100507308;MC=SO:0001583|missense_variant,SO:0001619|non-coding_transcript_variant;ORIGIN=1;RS=1562498166;Pangolin=ENSG00000112319.19|47:0.01|-42:-0.0ENSG00000227954.7|-44:0.0|-22:-0.0
chr6	133506155	852031	T	C	.	.	ALLELEID=831572;CLNDN=Dilated_cardiomyopathy_1J;CLNDISDB=MONDO:MONDO:0011541,MedGen:C1854368,OMIM:605362,Orphanet:ORPHA217622;CLNHGVS=NC_000006.12:g.133506155T>C;CLNREVSTAT=criteria_provided,_single_submitter;CLNSIG=Uncertain_significance;CLNVC=single_nucleotide_variant;CLNVCSO=SO:0001483;GENEINFO=EYA4:2070|TARID:100507308;MC=SO:0001583|missense_variant,SO:0001619|non-coding_transcript_variant;ORIGIN=1;Pangolin=ENSG00000112319.19|40:0.02|40:-0.0ENSG00000227954.7|-1:0.0|-29:-0.0
chr6	133506177	665297	G	T	.	.	AF_EXAC=1e-05;ALLELEID=634632;CLNDN=Dilated_cardiomyopathy_1J;CLNDISDB=MONDO:MONDO:0011541,MedGen:C1854368,OMIM:605362,Orphanet:ORPHA217622;CLNHGVS=NC_000006.12:g.133506177G>T;CLNREVSTAT=criteria_provided,_single_submitter;CLNSIG=Uncertain_significance;CLNVC=single_nucleotide_variant;CLNVCSO=SO:0001483;GENEINFO=EYA4:2070|TARID:100507308;MC=SO:0001583|missense_variant,SO:0001619|non-coding_transcript_variant;ORIGIN=1;RS=762982137;Pangolin=ENSG00000112319.19|34:0.0|18:-0.01ENSG00000227954.7|32:0.0|34:-0.0
chr6	133512718	843527	C	T	.	.	ALLELEID=852243;CLNDN=Dilated_cardiomyopathy_1J;CLNDISDB=MONDO:MONDO:0011541,MedGen:C1854368,OMIM:605362,Orphanet:ORPHA217622;CLNHGVS=NC_000006.12:g.133512718C>T;CLNREVSTAT=criteria_provided,_single_submitter;CLNSIG=Uncertain_significance;CLNVC=single_nucleotide_variant;CLNVCSO=SO:0001483;GENEINFO=EYA4:2070|TARID:100507308;MC=SO:0001627|intron_variant;ORIGIN=1;Pangolin=ENSG00000112319.19|-48:0.01|3:-0.06ENSG00000227954.7|6:0.0|36:-0.0
chr6	133512725	846841	G	C	.	.	ALLELEID=831573;CLNDN=Hearing_impairment|Dilated_cardiomyopathy_1J;CLNDISDB=Human_Phenotype_Ontology:HP:0000365,Human_Phenotype_Ontology:HP:0000404,Human_Phenotype_Ontology:HP:0001728,Human_Phenotype_Ontology:HP:0001729,Human_Phenotype_Ontology:HP:0001754,Human_Phenotype_Ontology:HP:0008560,Human_Phenotype_Ontology:HP:0008563,MONDO:MONDO:0005365,MedGen:C1384666|MONDO:MONDO:0011541,MedGen:C1854368,OMIM:605362,Orphanet:ORPHA217622;CLNHGVS=NC_000006.12:g.133512725G>C;CLNREVSTAT=criteria_provided,_multiple_submitters,_no_conflicts;CLNSIG=Uncertain_significance;CLNVC=single_nucleotide_variant;CLNVCSO=SO:0001483;GENEINFO=EYA4:2070|TARID:100507308;MC=SO:0001583|missense_variant;ORIGIN=1;Pangolin=ENSG00000112319.19|-4:0.01|-4:-0.0ENSG00000227954.7|29:0.0|-4:-0.0
chr6	133512733	163452	G	C	.	.	AF_ESP=8e-05;AF_EXAC=3e-05;ALLELEID=174349;CLNDN=not_specified;CLNDISDB=MedGen:CN169374;CLNHGVS=NC_000006.12:g.133512733G>C;CLNREVSTAT=criteria_provided,_single_submitter;CLNSIG=Uncertain_significance;CLNVC=single_nucleotide_variant;CLNVCSO=SO:0001483;GENEINFO=EYA4:2070|TARID:100507308;MC=SO:0001583|missense_variant;ORIGIN=1;RS=145253833;Pangolin=ENSG00000112319.19|10:0.0|46:-0.02ENSG00000227954.7|21:0.0|47:-0.0
chr6	133512741	839597	AGAT	A	.	.	ALLELEID=831574;CLNDN=Dilated_cardiomyopathy_1J;CLNDISDB=MONDO:MONDO:0011541,MedGen:C1854368,OMIM:605362,Orphanet:ORPHA217622;CLNHGVS=NC_000006.12:g.133512743_133512745ATG[1];CLNREVSTAT=criteria_provided,_single_submitter;CLNSIG=Uncertain_significance;CLNVC=Microsatellite;CLNVCSO=SO:0000289;CLNVI=Invitae:8720707;GENEINFO=EYA4:2070|TARID:100507308;MC=SO:0001822|inframe_deletion;ORIGIN=1;Pangolin=ENSG00000112319.19|5:0.0|-20:-0.06ENSG00000227954.7|5:0.0|38:-0.0
chr6	133512743	534386	A	G	.	.	ALLELEID=521774;CLNDN=Dilated_cardiomyopathy_1J;CLNDISDB=MONDO:MONDO:0011541,MedGen:C1854368,OMIM:605362,Orphanet:ORPHA217622;CLNHGVS=NC_000006.12:g.133512743A>G;CLNREVSTAT=criteria_provided,_single_submitter;CLNSIG=Uncertain_significance;CLNVC=single_nucleotide_variant;CLNVCSO=SO:0001483;GENEINFO=EYA4:2070|TARID:100507308;MC=SO:0001583|missense_variant;ORIGIN=1;RS=977093056;Pangolin=ENSG00000112319.19|-1:0.0|-22:-0.03ENSG00000227954.7|0:0.0|11:-0.0
chr6	133512771	860308	G	T	.	.	ALLELEID=831575;CLNDN=Dilated_cardiomyopathy_1J;CLNDISDB=MONDO:MONDO:0011541,MedGen:C1854368,OMIM:605362,Orphanet:ORPHA217622;CLNHGVS=NC_000006.12:g.133512771G>T;CLNREVSTAT=criteria_provided,_single_submitter;CLNSIG=Uncertain_significance;CLNVC=single_nucleotide_variant;CLNVCSO=SO:0001483;GENEINFO=EYA4:2070|TARID:100507308;MC=SO:0001583|missense_variant;ORIGIN=1;Pangolin=ENSG00000112319.19|-47:0.0|8:-0.01ENSG00000227954.7|9:0.0|37:-0.0
chr6	133512777	355447	A	G	.	.	AF_ESP=8e-05;AF_EXAC=2e-05;AF_TGP=0.0002;ALLELEID=305889;CLNDN=Deafness,_autosomal_dominant_10|Dilated_cardiomyopathy_1J;CLNDISDB=MONDO:MONDO:0011031,MedGen:C1832476,OMIM:601316|MONDO:MONDO:0011541,MedGen:C1854368,OMIM:605362,Orphanet:ORPHA217622;CLNHGVS=NC_000006.12:g.133512777A>G;CLNREVSTAT=criteria_provided,_single_submitter;CLNSIG=Uncertain_significance;CLNVC=single_nucleotide_variant;CLNVCSO=SO:0001483;CLNVI=Illumina_Clinical_Services_Laboratory,Illumina:664633;GENEINFO=EYA4:2070|TARID:100507308;MC=SO:0001819|synonymous_variant;ORIGIN=1;RS=200309400;Pangolin=ENSG00000112319.19|2:0.0|2:-0.01ENSG00000227954.7|45:0.0|-23:-0.0
chr6	133512782	1011320	A	G	.	.	ALLELEID=991336;CLNDN=Dilated_cardiomyopathy_1J;CLNDISDB=MONDO:MONDO:0011541,MedGen:C1854368,OMIM:605362,Orphanet:ORPHA217622;CLNHGVS=NC_000006.12:g.133512782A>G;CLNREVSTAT=criteria_provided,_single_submitter;CLNSIG=Uncertain_significance;CLNVC=single_nucleotide_variant;CLNVCSO=SO:0001483;GENEINFO=EYA4:2070|TARID:100507308;MC=SO:0001627|intron_variant;ORIGIN=1;Pangolin=ENSG00000112319.19|33:0.0|-3:-0.02ENSG00000227954.7|40:0.0|-28:-0.0
chr6	133512895	657896	C	A	.	.	ALLELEID=634633;CLNDN=Dilated_cardiomyopathy_1J;CLNDISDB=MONDO:MONDO:0011541,MedGen:C1854368,OMIM:605362,Orphanet:ORPHA217622;CLNHGVS=NC_000006.12:g.133512895C>A;CLNREVSTAT=criteria_provided,_single_submitter;CLNSIG=Uncertain_significance;CLNVC=single_nucleotide_variant;CLNVCSO=SO:0001483;GENEINFO=EYA4:2070|TARID:100507308;MC=SO:0001583|missense_variant;ORIGIN=1;RS=1321644184;Pangolin=ENSG00000112319.19|18:0.0|-17:-0.17ENSG00000227954.7|-10:0.01|-14:-0.0
chr6	133512916	643772	C	A	.	.	AF_EXAC=2e-05;ALLELEID=634634;CLNDN=Dilated_cardiomyopathy_1J;CLNDISDB=MONDO:MONDO:0011541,MedGen:C1854368,OMIM:605362,Orphanet:ORPHA217622;CLNHGVS=NC_000006.12:g.133512916C>A;CLNREVSTAT=criteria_provided,_single_submitter;CLNSIG=Uncertain_significance;CLNVC=single_nucleotide_variant;CLNVCSO=SO:0001483;GENEINFO=EYA4:2070|TARID:100507308;MC=SO:0001583|missense_variant;ORIGIN=1;RS=766857002;Pangolin=ENSG00000112319.19|30:0.12|-38:-0.18ENSG00000227954.7|14:0.01|-31:-0.01
chr6	133512931	941544	T	C	.	.	ALLELEID=933181;CLNDN=Dilated_cardiomyopathy_1J;CLNDISDB=MONDO:MONDO:0011541,MedGen:C1854368,OMIM:605362,Orphanet:ORPHA217622;CLNHGVS=NC_000006.12:g.133512931T>C;CLNREVSTAT=criteria_provided,_single_submitter;CLNSIG=Uncertain_significance;CLNVC=single_nucleotide_variant;CLNVCSO=SO:0001483;GENEINFO=EYA4:2070|TARID:100507308;MC=SO:0001583|missense_variant;ORIGIN=1;Pangolin=ENSG00000112319.19|-44:0.0|15:-0.27ENSG00000227954.7|-46:0.0|-1:-0.02
chr6	133512955	178347	G	T	.	.	AF_ESP=0.00046;AF_EXAC=0.0002;ALLELEID=174487;CLNDN=Deafness,_autosomal_dominant_10|Dilated_cardiomyopathy_1J|not_specified|not_provided;CLNDISDB=MONDO:MONDO:0011031,MedGen:C1832476,OMIM:601316|MONDO:MONDO:0011541,MedGen:C1854368,OMIM:605362,Orphanet:ORPHA217622|MedGen:CN169374|MedGen:CN517202;CLNHGVS=NC_000006.12:g.133512955G>T;CLNREVSTAT=criteria_provided,_conflicting_interpretations;CLNSIG=Conflicting_interpretations_of_pathogenicity;CLNSIGCONF=Benign(2),Uncertain_significance(3);CLNVC=single_nucleotide_variant;CLNVCSO=SO:0001483;CLNVI=Illumina_Clinical_Services_Laboratory,Illumina:630399;GENEINFO=EYA4:2070|TARID:100507308;MC=SO:0001583|missense_variant;ORIGIN=1;RS=146977269;Pangolin=ENSG00000112319.19|40:0.0|-9:-0.13ENSG00000227954.7|-2:0.0|-25:-0.0
chr6	133512963	618632	G	T	.	.	ALLELEID=609613;CLNDN=not_provided;CLNDISDB=MedGen:CN517202;CLNHGVS=NC_000006.12:g.133512963G>T;CLNREVSTAT=criteria_provided,_single_submitter;CLNSIG=Uncertain_significance;CLNVC=single_nucleotide_variant;CLNVCSO=SO:0001483;CLNVI=ARUP_Laboratories,_Molecular_Genetics_and_Genomics,ARUP_Laboratories:177855;GENEINFO=EYA4:2070|TARID:100507308;MC=SO:0001583|missense_variant;ORIGIN=1;RS=1562505886;Pangolin=ENSG00000112319.19|32:0.0|-17:-0.02ENSG00000227954.7|3:0.0|-33:-0.01
chr6	133512971	534388	G	T	.	.	ALLELEID=521440;CLNDN=Dilated_cardiomyopathy_1J|not_provided;CLNDISDB=MONDO:MONDO:0011541,MedGen:C1854368,OMIM:605362,Orphanet:ORPHA217622|MedGen:CN517202;CLNHGVS=NC_000006.12:g.133512971G>T;CLNREVSTAT=criteria_provided,_multiple_submitters,_no_conflicts;CLNSIG=Uncertain_significance;CLNVC=single_nucleotide_variant;CLNVCSO=SO:0001483;GENEINFO=EYA4:2070|TARID:100507308;MC=SO:0001583|missense_variant;ORIGIN=1;RS=1187396214;Pangolin=ENSG00000112319.19|24:0.0|-25:-0.13ENSG00000227954.7|-42:0.0|-41:-0.01
chr6	133512988	1015273	G	A	.	.	ALLELEID=1006475;CLNDN=Dilated_cardiomyopathy_1J;CLNDISDB=MONDO:MONDO:0011541,MedGen:C1854368,OMIM:605362,Orphanet:ORPHA217622;CLNHGVS=NC_000006.12:g.133512988G>A;CLNREVSTAT=criteria_provided,_single_submitter;CLNSIG=Uncertain_significance;CLNVC=single_nucleotide_variant;CLNVCSO=SO:0001483;GENEINFO=EYA4:2070|TARID:100507308;MC=SO:0001583|missense_variant;ORIGIN=1;Pangolin=ENSG00000112319.19|-41:0.0|-42:-0.04ENSG00000227954.7|35:0.0|30:-0.0
chr6	133513032	534385	G	A	.	.	AF_EXAC=0.0001;AF_TGP=0.0002;ALLELEID=521779;CLNDN=Dilated_cardiomyopathy_1J;CLNDISDB=MONDO:MONDO:0011541,MedGen:C1854368,OMIM:605362,Orphanet:ORPHA217622;CLNHGVS=NC_000006.12:g.133513032G>A;CLNREVSTAT=criteria_provided,_single_submitter;CLNSIG=Uncertain_significance;CLNVC=single_nucleotide_variant;CLNVCSO=SO:0001483;GENEINFO=EYA4:2070|TARID:100507308;MC=SO:0001583|missense_variant;ORIGIN=1;RS=142122118;Pangolin=ENSG00000112319.19|6:0.01|6:-0.0ENSG00000227954.7|-14:0.04|-9:-0.15
chr6	133515315	1060158	T	C	.	.	ALLELEID=1043961;CLNDN=Dilated_cardiomyopathy_1J;CLNDISDB=MONDO:MONDO:0011541,MedGen:C1854368,OMIM:605362,Orphanet:ORPHA217622;CLNHGVS=NC_000006.12:g.133515315T>C;CLNREVSTAT=criteria_provided,_single_submitter;CLNSIG=Uncertain_significance;CLNVC=single_nucleotide_variant;CLNVCSO=SO:0001483;GENEINFO=EYA4:2070|TARID:100507308;MC=SO:0001627|intron_variant;ORIGIN=1;Pangolin=ENSG00000112319.19|-3:0.0|6:-0.11ENSG00000227954.7|17:0.0|37:-0.0
chr6	133515321	662629	G	C	.	.	AF_EXAC=1e-05;ALLELEID=634635;CLNDN=Dilated_cardiomyopathy_1J;CLNDISDB=MONDO:MONDO:0011541,MedGen:C1854368,OMIM:605362,Orphanet:ORPHA217622;CLNHGVS=NC_000006.12:g.133515321G>C;CLNREVSTAT=criteria_provided,_single_submitter;CLNSIG=Uncertain_significance;CLNVC=single_nucleotide_variant;CLNVCSO=SO:0001483;GENEINFO=EYA4:2070|TARID:100507308;MC=SO:0001583|missense_variant;ORIGIN=1;RS=767782223;Pangolin=ENSG00000112319.19|3:0.0|0:-0.09ENSG00000227954.7|11:0.0|31:-0.0
chr6	133515390	945135	C	T	.	.	ALLELEID=924263;CLNDN=Dilated_cardiomyopathy_1J;CLNDISDB=MONDO:MONDO:0011541,MedGen:C1854368,OMIM:605362,Orphanet:ORPHA217622;CLNHGVS=NC_000006.12:g.133515390C>T;CLNREVSTAT=criteria_provided,_single_submitter;CLNSIG=Uncertain_significance;CLNVC=single_nucleotide_variant;CLNVCSO=SO:0001483;GENEINFO=EYA4:2070|TARID:100507308;MC=SO:0001583|missense_variant;ORIGIN=1;Pangolin=ENSG00000112319.19|-13:0.0|45:-0.03ENSG00000227954.7|-38:0.0|4:-0.0
chr6	133515422	191665	A	G	.	.	AF_EXAC=2e-05;ALLELEID=189817;CLNDN=Dilated_cardiomyopathy_1J|not_provided;CLNDISDB=MONDO:MONDO:0011541,MedGen:C1854368,OMIM:605362,Orphanet:ORPHA217622|MedGen:CN517202;CLNHGVS=NC_000006.12:g.133515422A>G;CLNREVSTAT=criteria_provided,_multiple_submitters,_no_conflicts;CLNSIG=Uncertain_significance;CLNVC=single_nucleotide_variant;CLNVCSO=SO:0001483;GENEINFO=EYA4:2070|TARID:100507308;MC=SO:0001583|missense_variant;ORIGIN=1;RS=200300314;Pangolin=ENSG00000112319.19|13:0.0|13:-0.0ENSG00000227954.7|-44:0.0|31:-0.0
chr6	133523045	227369	C	T	.	.	AF_EXAC=0.00017;AF_TGP=0.0004;ALLELEID=229426;CLNDN=Deafness,_autosomal_dominant_10|Dilated_cardiomyopathy_1J|not_specified;CLNDISDB=MONDO:MONDO:0011031,MedGen:C1832476,OMIM:601316|MONDO:MONDO:0011541,MedGen:C1854368,OMIM:605362,Orphanet:ORPHA217622|MedGen:CN169374;CLNHGVS=NC_000006.12:g.133523045C>T;CLNREVSTAT=criteria_provided,_conflicting_interpretations;CLNSIG=Conflicting_interpretations_of_pathogenicity;CLNSIGCONF=Likely_benign(1),Uncertain_significance(2);CLNVC=single_nucleotide_variant;CLNVCSO=SO:0001483;CLNVI=Illumina_Clinical_Services_Laboratory,Illumina:1408941;GENEINFO=EYA4:2070|TARID:100507308;MC=SO:0001627|intron_variant;ORIGIN=1;RS=118166702;Pangolin=ENSG00000112319.19|11:0.02|11:-0.0ENSG00000227954.7|-13:0.0|49:-0.0
chr6	133523063	1024725	T	G	.	.	ALLELEID=1006476;CLNDN=Dilated_cardiomyopathy_1J;CLNDISDB=MONDO:MONDO:0011541,MedGen:C1854368,OMIM:605362,Orphanet:ORPHA217622;CLNHGVS=NC_000006.12:g.133523063T>G;CLNREVSTAT=criteria_provided,_single_submitter;CLNSIG=Uncertain_significance;CLNVC=single_nucleotide_variant;CLNVCSO=SO:0001483;GENEINFO=EYA4:2070|TARID:100507308;MC=SO:0001583|missense_variant;ORIGIN=1;Pangolin=ENSG00000112319.19|-7:0.03|40:-0.0ENSG00000227954.7|-31:0.0|0:-0.0
chr6	133523072	642254	G	A	.	.	ALLELEID=634636;CLNDN=Dilated_cardiomyopathy_1J;CLNDISDB=MONDO:MONDO:0011541,MedGen:C1854368,OMIM:605362,Orphanet:ORPHA217622;CLNHGVS=NC_000006.12:g.133523072G>A;CLNREVSTAT=criteria_provided,_single_submitter;CLNSIG=Uncertain_significance;CLNVC=single_nucleotide_variant;CLNVCSO=SO:0001483;GENEINFO=EYA4:2070|TARID:100507308;MC=SO:0001583|missense_variant;ORIGIN=1;RS=1583560856;Pangolin=ENSG00000112319.19|-16:0.0|-16:-0.01ENSG00000227954.7|22:0.0|-40:-0.0
chr6	133523078	570926	G	A	.	.	ALLELEID=563396;CLNDN=Dilated_cardiomyopathy_1J;CLNDISDB=MONDO:MONDO:0011541,MedGen:C1854368,OMIM:605362,Orphanet:ORPHA217622;CLNHGVS=NC_000006.12:g.133523078G>A;CLNREVSTAT=criteria_provided,_single_submitter;CLNSIG=Uncertain_significance;CLNVC=single_nucleotide_variant;CLNVCSO=SO:0001483;GENEINFO=EYA4:2070|TARID:100507308;MC=SO:0001583|missense_variant;ORIGIN=1;RS=1270716473;Pangolin=ENSG00000112319.19|-19:0.0|-22:-0.01ENSG00000227954.7|16:0.0|-1:-0.0
chr6	133523082	534387	C	T	.	.	ALLELEID=521784;CLNDN=Dilated_cardiomyopathy_1J;CLNDISDB=MONDO:MONDO:0011541,MedGen:C1854368,OMIM:605362,Orphanet:ORPHA217622;CLNHGVS=NC_000006.12:g.133523082C>T;CLNREVSTAT=criteria_provided,_single_submitter;CLNSIG=Uncertain_significance;CLNVC=single_nucleotide_variant;CLNVCSO=SO:0001483;GENEINFO=EYA4:2070|TARID:100507308;MC=SO:0001583|missense_variant;ORIGIN=1;RS=1173190962;Pangolin=ENSG00000112319.19|-5:0.0|-26:-0.01ENSG00000227954.7|7:0.0|-50:-0.0
chr6	133523106	667235	T	C	.	.	ALLELEID=654424;CLNDN=not_specified;CLNDISDB=MedGen:CN169374;CLNHGVS=NC_000006.12:g.133523106T>C;CLNREVSTAT=criteria_provided,_single_submitter;CLNSIG=Uncertain_significance;CLNVC=single_nucleotide_variant;CLNVCSO=SO:0001483;GENEINFO=EYA4:2070|TARID:100507308;MC=SO:0001583|missense_variant;ORIGIN=1;RS=1583561006;Pangolin=ENSG00000112319.19|-50:0.02|-29:-0.0ENSG00000227954.7|0:0.0|-12:-0.0
chr6	133523124	191666	A	G	.	.	AF_EXAC=2e-05;AF_TGP=0.0002;ALLELEID=189818;CLNDN=Dilated_cardiomyopathy_1J|not_provided;CLNDISDB=MONDO:MONDO:0011541,MedGen:C1854368,OMIM:605362,Orphanet:ORPHA217622|MedGen:CN517202;CLNHGVS=NC_000006.12:g.133523124A>G;CLNREVSTAT=criteria_provided,_multiple_submitters,_no_conflicts;CLNSIG=Uncertain_significance;CLNVC=single_nucleotide_variant;CLNVCSO=SO:0001483;GENEINFO=EYA4:2070|TARID:100507308;MC=SO:0001583|missense_variant;ORIGIN=1;RS=199621266;Pangolin=ENSG00000112319.19|-1:0.0|11:-0.0ENSG00000227954.7|44:0.0|12:-0.0
chr6	133523136	970957	G	A	.	.	ALLELEID=954373;CLNDN=Dilated_cardiomyopathy_1J;CLNDISDB=MONDO:MONDO:0011541,MedGen:C1854368,OMIM:605362,Orphanet:ORPHA217622;CLNHGVS=NC_000006.12:g.133523136G>A;CLNREVSTAT=criteria_provided,_single_submitter;CLNSIG=Uncertain_significance;CLNVC=single_nucleotide_variant;CLNVCSO=SO:0001483;GENEINFO=EYA4:2070|TARID:100507308;MC=SO:0001583|missense_variant;ORIGIN=1;Pangolin=ENSG00000112319.19|41:0.01|-1:-0.0ENSG00000227954.7|-42:0.0|0:-0.0
chr6	133525036	929898	G	A	.	.	ALLELEID=918271;CLNDN=not_specified;CLNDISDB=MedGen:CN169374;CLNHGVS=NC_000006.12:g.133525036G>A;CLNREVSTAT=criteria_provided,_single_submitter;CLNSIG=Uncertain_significance;CLNVC=single_nucleotide_variant;CLNVCSO=SO:0001483;GENEINFO=EYA4:2070|TARID:100507308;MC=SO:0001583|missense_variant,SO:0001627|intron_variant;ORIGIN=1;Pangolin=ENSG00000112319.19|-22:0.0|-21:-0.1ENSG00000227954.7|26:0.0|29:-0.0
chr6	133525066	163453	CTTATG	C	.	.	ALLELEID=174350;CLNDN=not_specified|EYA4-Related_Disorders;CLNDISDB=MedGen:CN169374|MedGen:CN239388;CLNHGVS=NC_000006.12:g.133525069_133525073del;CLNREVSTAT=criteria_provided,_multiple_submitters,_no_conflicts;CLNSIG=Uncertain_significance;CLNVC=Deletion;CLNVCSO=SO:0000159;CLNVI=Illumina_Clinical_Services_Laboratory,Illumina:679253;GENEINFO=EYA4:2070|TARID:100507308;MC=SO:0001589|frameshift_variant,SO:0001627|intron_variant;ORIGIN=1;RS=727503053;Pangolin=ENSG00000112319.19|50:0.0|49:-0.42ENSG00000227954.7|-4:0.0|1:-0.0
chr6	133525090	163454	G	A	.	.	AF_ESP=8e-05;AF_EXAC=0.00016;AF_TGP=0.0012;ALLELEID=174488;CLNDN=Deafness,_autosomal_dominant_10|Dilated_cardiomyopathy_1J|not_specified|not_provided;CLNDISDB=MONDO:MONDO:0011031,MedGen:C1832476,OMIM:601316|MONDO:MONDO:0011541,MedGen:C1854368,OMIM:605362,Orphanet:ORPHA217622|MedGen:CN169374|MedGen:CN517202;CLNHGVS=NC_000006.12:g.133525090G>A;CLNREVSTAT=criteria_provided,_conflicting_interpretations;CLNSIG=Conflicting_interpretations_of_pathogenicity;CLNSIGCONF=Likely_benign(1),Uncertain_significance(3);CLNVC=single_nucleotide_variant;CLNVCSO=SO:0001483;CLNVI=Illumina_Clinical_Services_Laboratory,Illumina:557634;GENEINFO=EYA4:2070|TARID:100507308;MC=SO:0001583|missense_variant,SO:0001627|intron_variant;ORIGIN=1;RS=143208937;Pangolin=ENSG00000112319.19|3:0.0|25:-0.07ENSG00000227954.7|-25:0.0|-28:-0.0
chr6	133525157	944171	A	G	.	.	ALLELEID=924264;CLNDN=Dilated_cardiomyopathy_1J;CLNDISDB=MONDO:MONDO:0011541,MedGen:C1854368,OMIM:605362,Orphanet:ORPHA217622;CLNHGVS=NC_000006.12:g.133525157A>G;CLNREVSTAT=criteria_provided,_single_submitter;CLNSIG=Uncertain_significance;CLNVC=single_nucleotide_variant;CLNVCSO=SO:0001483;GENEINFO=EYA4:2070|TARID:100507308;MC=SO:0001583|missense_variant,SO:0001627|intron_variant;ORIGIN=1;Pangolin=ENSG00000112319.19|-3:0.02|-3:-0.02ENSG00000227954.7|9:0.0|-11:-0.0
chr6	133525175	842528	G	C	.	.	ALLELEID=831576;CLNDN=Dilated_cardiomyopathy_1J;CLNDISDB=MONDO:MONDO:0011541,MedGen:C1854368,OMIM:605362,Orphanet:ORPHA217622;CLNHGVS=NC_000006.12:g.133525175G>C;CLNREVSTAT=criteria_provided,_single_submitter;CLNSIG=Uncertain_significance;CLNVC=single_nucleotide_variant;CLNVCSO=SO:0001483;GENEINFO=EYA4:2070|TARID:100507308;MC=SO:0001583|missense_variant,SO:0001627|intron_variant;ORIGIN=1;Pangolin=ENSG00000112319.19|13:0.0|-21:-0.11ENSG00000227954.7|-29:0.0|-9:-0.0
chr6	133525198	959716	A	C	.	.	ALLELEID=944889;CLNDN=Dilated_cardiomyopathy_1J;CLNDISDB=MONDO:MONDO:0011541,MedGen:C1854368,OMIM:605362,Orphanet:ORPHA217622;CLNHGVS=NC_000006.12:g.133525198A>C;CLNREVSTAT=criteria_provided,_single_submitter;CLNSIG=Uncertain_significance;CLNVC=single_nucleotide_variant;CLNVCSO=SO:0001483;GENEINFO=EYA4:2070|TARID:100507308;MC=SO:0001583|missense_variant,SO:0001627|intron_variant;ORIGIN=1;Pangolin=ENSG00000112319.19|-44:0.05|-11:-0.0ENSG00000227954.7|2:0.0|-32:-0.0
chr6	133525205	664039	T	C	.	.	ALLELEID=634637;CLNDN=Dilated_cardiomyopathy_1J;CLNDISDB=MONDO:MONDO:0011541,MedGen:C1854368,OMIM:605362,Orphanet:ORPHA217622;CLNHGVS=NC_000006.12:g.133525205T>C;CLNREVSTAT=criteria_provided,_single_submitter;CLNSIG=Uncertain_significance;CLNVC=single_nucleotide_variant;CLNVCSO=SO:0001483;GENEINFO=EYA4:2070|TARID:100507308;MC=SO:0001583|missense_variant,SO:0001627|intron_variant;ORIGIN=1;RS=1342058204;Pangolin=ENSG00000112319.19|49:0.08|-18:-0.0ENSG00000227954.7|49:0.0|-39:-0.0
chr6	133525218	465984	T	G	.	.	ALLELEID=456150;CLNDN=Dilated_cardiomyopathy_1J;CLNDISDB=MONDO:MONDO:0011541,MedGen:C1854368,OMIM:605362,Orphanet:ORPHA217622;CLNHGVS=NC_000006.12:g.133525218T>G;CLNREVSTAT=criteria_provided,_single_submitter;CLNSIG=Uncertain_significance;CLNVC=single_nucleotide_variant;CLNVCSO=SO:0001483;GENEINFO=EYA4:2070|TARID:100507308;MC=SO:0001583|missense_variant,SO:0001627|intron_variant;ORIGIN=1;RS=1554276013;Pangolin=ENSG00000112319.19|-31:0.0|36:-0.11ENSG00000227954.7|42:0.0|41:-0.0
chr6	133525260	534396	C	T	.	.	ALLELEID=521443;CLNDN=Dilated_cardiomyopathy_1J;CLNDISDB=MONDO:MONDO:0011541,MedGen:C1854368,OMIM:605362,Orphanet:ORPHA217622;CLNHGVS=NC_000006.12:g.133525260C>T;CLNREVSTAT=criteria_provided,_single_submitter;CLNSIG=Uncertain_significance;CLNVC=single_nucleotide_variant;CLNVCSO=SO:0001483;GENEINFO=EYA4:2070|TARID:100507308;MC=SO:0001627|intron_variant;ORIGIN=1;RS=1554276050;Pangolin=ENSG00000112319.19|-6:0.03|-1:-0.0ENSG00000227954.7|-6:0.0|-1:-0.0
chr6	133528811	496552	T	G	.	.	ALLELEID=487192;CLNDN=not_provided;CLNDISDB=MedGen:CN517202;CLNHGVS=NC_000006.12:g.133528811T>G;CLNREVSTAT=criteria_provided,_single_submitter;CLNSIG=Uncertain_significance;CLNVC=single_nucleotide_variant;CLNVCSO=SO:0001483;GENEINFO=EYA4:2070|TARID:100507308;MC=SO:0001624|3_prime_UTR_variant;ORIGIN=1;RS=1554276908;Pangolin=ENSG00000112319.19|33:0.0|-10:-0.0ENSG00000227954.7|-47:0.0|-4:-0.0
chr6	133528820	905513	C	T	.	.	ALLELEID=895389;CLNDN=Deafness,_autosomal_dominant_10|Dilated_cardiomyopathy_1J;CLNDISDB=MONDO:MONDO:0011031,MedGen:C1832476,OMIM:601316|MONDO:MONDO:0011541,MedGen:C1854368,OMIM:605362,Orphanet:ORPHA217622;CLNHGVS=NC_000006.12:g.133528820C>T;CLNREVSTAT=criteria_provided,_single_submitter;CLNSIG=Uncertain_significance;CLNVC=single_nucleotide_variant;CLNVCSO=SO:0001483;CLNVI=Illumina_Clinical_Services_Laboratory,Illumina:710117;GENEINFO=EYA4:2070|TARID:100507308;MC=SO:0001624|3_prime_UTR_variant;ORIGIN=1;Pangolin=ENSG00000112319.19|-25:0.0|24:-0.0ENSG00000227954.7|-36:0.0|-8:-0.0
chr6	133529027	905514	G	A	.	.	ALLELEID=895390;CLNDN=Deafness,_autosomal_dominant_10|Dilated_cardiomyopathy_1J;CLNDISDB=MONDO:MONDO:0011031,MedGen:C1832476,OMIM:601316|MONDO:MONDO:0011541,MedGen:C1854368,OMIM:605362,Orphanet:ORPHA217622;CLNHGVS=NC_000006.12:g.133529027G>A;CLNREVSTAT=criteria_provided,_single_submitter;CLNSIG=Uncertain_significance;CLNVC=single_nucleotide_variant;CLNVCSO=SO:0001483;CLNVI=Illumina_Clinical_Services_Laboratory,Illumina:1350551;GENEINFO=EYA4:2070|TARID:100507308;MC=SO:0001624|3_prime_UTR_variant;ORIGIN=1;Pangolin=ENSG00000112319.19|21:0.0|-27:-0.0ENSG00000227954.7|36:0.0|20:-0.0
chr6	133529070	905515	G	A	.	.	ALLELEID=895391;CLNDN=Deafness,_autosomal_dominant_10|Dilated_cardiomyopathy_1J;CLNDISDB=MONDO:MONDO:0011031,MedGen:C1832476,OMIM:601316|MONDO:MONDO:0011541,MedGen:C1854368,OMIM:605362,Orphanet:ORPHA217622;CLNHGVS=NC_000006.12:g.133529070G>A;CLNREVSTAT=criteria_provided,_single_submitter;CLNSIG=Uncertain_significance;CLNVC=single_nucleotide_variant;CLNVCSO=SO:0001483;CLNVI=Illumina_Clinical_Services_Laboratory,Illumina:922863;GENEINFO=EYA4:2070|TARID:100507308;MC=SO:0001624|3_prime_UTR_variant;ORIGIN=1;Pangolin=ENSG00000112319.19|-22:0.0|1:-0.0ENSG00000227954.7|40:0.0|-23:-0.0
chr6	133529113	906022	G	T	.	.	ALLELEID=895392;CLNDN=Deafness,_autosomal_dominant_10|Dilated_cardiomyopathy_1J;CLNDISDB=MONDO:MONDO:0011031,MedGen:C1832476,OMIM:601316|MONDO:MONDO:0011541,MedGen:C1854368,OMIM:605362,Orphanet:ORPHA217622;CLNHGVS=NC_000006.12:g.133529113G>T;CLNREVSTAT=criteria_provided,_single_submitter;CLNSIG=Uncertain_significance;CLNVC=single_nucleotide_variant;CLNVCSO=SO:0001483;CLNVI=Illumina_Clinical_Services_Laboratory,Illumina:632333;GENEINFO=EYA4:2070|TARID:100507308;MC=SO:0001624|3_prime_UTR_variant;ORIGIN=1;Pangolin=ENSG00000112319.19|10:0.0|34:-0.0ENSG00000227954.7|-3:0.01|-50:-0.0
chr6	133529138	355449	G	A	.	.	ALLELEID=306142;CLNDN=Deafness,_autosomal_dominant_10|Dilated_cardiomyopathy_1J;CLNDISDB=MONDO:MONDO:0011031,MedGen:C1832476,OMIM:601316|MONDO:MONDO:0011541,MedGen:C1854368,OMIM:605362,Orphanet:ORPHA217622;CLNHGVS=NC_000006.12:g.133529138G>A;CLNREVSTAT=criteria_provided,_single_submitter;CLNSIG=Uncertain_significance;CLNVC=single_nucleotide_variant;CLNVCSO=SO:0001483;CLNVI=Illumina_Clinical_Services_Laboratory,Illumina:293138;GENEINFO=EYA4:2070|TARID:100507308;MC=SO:0001624|3_prime_UTR_variant;ORIGIN=1;RS=746964933;Pangolin=ENSG00000112319.19|10:0.0|9:-0.0ENSG00000227954.7|1:0.0|-28:-0.0
chr6	133529152	906023	T	C	.	.	ALLELEID=895393;CLNDN=Deafness,_autosomal_dominant_10|Dilated_cardiomyopathy_1J;CLNDISDB=MONDO:MONDO:0011031,MedGen:C1832476,OMIM:601316|MONDO:MONDO:0011541,MedGen:C1854368,OMIM:605362,Orphanet:ORPHA217622;CLNHGVS=NC_000006.12:g.133529152T>C;CLNREVSTAT=criteria_provided,_single_submitter;CLNSIG=Uncertain_significance;CLNVC=single_nucleotide_variant;CLNVCSO=SO:0001483;CLNVI=Illumina_Clinical_Services_Laboratory,Illumina:721431;GENEINFO=EYA4:2070|TARID:100507308;MC=SO:0001624|3_prime_UTR_variant;ORIGIN=1;Pangolin=ENSG00000112319.19|41:0.0|-5:-0.0ENSG00000227954.7|11:0.0|-42:-0.0
chr6	133529184	906024	C	A	.	.	ALLELEID=895394;CLNDN=Deafness,_autosomal_dominant_10|Dilated_cardiomyopathy_1J;CLNDISDB=MONDO:MONDO:0011031,MedGen:C1832476,OMIM:601316|MONDO:MONDO:0011541,MedGen:C1854368,OMIM:605362,Orphanet:ORPHA217622;CLNHGVS=NC_000006.12:g.133529184C>A;CLNREVSTAT=criteria_provided,_single_submitter;CLNSIG=Uncertain_significance;CLNVC=single_nucleotide_variant;CLNVCSO=SO:0001483;CLNVI=Illumina_Clinical_Services_Laboratory,Illumina:678754;GENEINFO=EYA4:2070|TARID:100507308;MC=SO:0001624|3_prime_UTR_variant;ORIGIN=1;Pangolin=ENSG00000112319.19|-37:0.0|9:-0.01ENSG00000227954.7|-3:0.0|32:-0.0
chr6	133529371	907040	G	T	.	.	ALLELEID=895395;CLNDN=Deafness,_autosomal_dominant_10|Dilated_cardiomyopathy_1J;CLNDISDB=MONDO:MONDO:0011031,MedGen:C1832476,OMIM:601316|MONDO:MONDO:0011541,MedGen:C1854368,OMIM:605362,Orphanet:ORPHA217622;CLNHGVS=NC_000006.12:g.133529371G>T;CLNREVSTAT=criteria_provided,_single_submitter;CLNSIG=Uncertain_significance;CLNVC=single_nucleotide_variant;CLNVCSO=SO:0001483;CLNVI=Illumina_Clinical_Services_Laboratory,Illumina:622278;GENEINFO=EYA4:2070|TARID:100507308;MC=SO:0001624|3_prime_UTR_variant;ORIGIN=1;Pangolin=ENSG00000112319.19|-28:0.0|-28:-0.0ENSG00000227954.7|6:0.0|-9:-0.0
chr6	133529438	907041	G	A	.	.	ALLELEID=895396;CLNDN=Deafness,_autosomal_dominant_10|Dilated_cardiomyopathy_1J;CLNDISDB=MONDO:MONDO:0011031,MedGen:C1832476,OMIM:601316|MONDO:MONDO:0011541,MedGen:C1854368,OMIM:605362,Orphanet:ORPHA217622;CLNHGVS=NC_000006.12:g.133529438G>A;CLNREVSTAT=criteria_provided,_single_submitter;CLNSIG=Uncertain_significance;CLNVC=single_nucleotide_variant;CLNVCSO=SO:0001483;CLNVI=Illumina_Clinical_Services_Laboratory,Illumina:722660;GENEINFO=EYA4:2070|TARID:100507308;MC=SO:0001624|3_prime_UTR_variant;ORIGIN=1;Pangolin=ENSG00000112319.19|33:0.0|-15:-0.0ENSG00000227954.7|2:0.0|20:-0.0
chr6	133529531	355451	C	CA	.	.	ALLELEID=306147;CLNDN=Dilated_Cardiomyopathy,_Dominant|Nonsyndromic_Hearing_Loss,_Dominant;CLNDISDB=MedGen:CN239310|MedGen:CN239435;CLNHGVS=NC_000006.12:g.133529542dup;CLNREVSTAT=criteria_provided,_single_submitter;CLNSIG=Uncertain_significance;CLNVC=Duplication;CLNVCSO=SO:1000035;CLNVI=Illumina_Clinical_Services_Laboratory,Illumina:643293;GENEINFO=EYA4:2070|TARID:100507308;MC=SO:0001624|3_prime_UTR_variant;ORIGIN=1;RS=749389761;Pangolin=ENSG00000112319.19|14:0.0|-14:-0.0ENSG00000227954.7|-21:0.0|-23:-0.0
chr6	133529537	904792	A	G	.	.	ALLELEID=895397;CLNDN=Deafness,_autosomal_dominant_10|Dilated_cardiomyopathy_1J;CLNDISDB=MONDO:MONDO:0011031,MedGen:C1832476,OMIM:601316|MONDO:MONDO:0011541,MedGen:C1854368,OMIM:605362,Orphanet:ORPHA217622;CLNHGVS=NC_000006.12:g.133529537A>G;CLNREVSTAT=criteria_provided,_single_submitter;CLNSIG=Uncertain_significance;CLNVC=single_nucleotide_variant;CLNVCSO=SO:0001483;CLNVI=Illumina_Clinical_Services_Laboratory,Illumina:764714;GENEINFO=EYA4:2070|TARID:100507308;MC=SO:0001624|3_prime_UTR_variant;ORIGIN=1;Pangolin=ENSG00000112319.19|-20:0.0|6:-0.0ENSG00000227954.7|-27:0.0|3:-0.0
chr6	133529561	904793	A	G	.	.	ALLELEID=895398;CLNDN=Deafness,_autosomal_dominant_10|Dilated_cardiomyopathy_1J;CLNDISDB=MONDO:MONDO:0011031,MedGen:C1832476,OMIM:601316|MONDO:MONDO:0011541,MedGen:C1854368,OMIM:605362,Orphanet:ORPHA217622;CLNHGVS=NC_000006.12:g.133529561A>G;CLNREVSTAT=criteria_provided,_single_submitter;CLNSIG=Uncertain_significance;CLNVC=single_nucleotide_variant;CLNVCSO=SO:0001483;CLNVI=Illumina_Clinical_Services_Laboratory,Illumina:1344308;GENEINFO=EYA4:2070|TARID:100507308;MC=SO:0001624|3_prime_UTR_variant;ORIGIN=1;Pangolin=ENSG00000112319.19|1:0.0|-44:-0.0ENSG00000227954.7|-17:0.0|42:-0.0
chr6	133529941	355452	CT	C	.	.	ALLELEID=305890;CLNDN=Dilated_Cardiomyopathy,_Dominant|Nonsyndromic_Hearing_Loss,_Dominant;CLNDISDB=MedGen:CN239310|MedGen:CN239435;CLNHGVS=NC_000006.12:g.133529947del;CLNREVSTAT=criteria_provided,_single_submitter;CLNSIG=Uncertain_significance;CLNVC=Deletion;CLNVCSO=SO:0000159;CLNVI=Illumina_Clinical_Services_Laboratory,Illumina:815717;GENEINFO=EYA4:2070|TARID:100507308;MC=SO:0001624|3_prime_UTR_variant;ORIGIN=1;RS=886061091;Pangolin=ENSG00000112319.19|-1:0.0|9:-0.0ENSG00000227954.7|39:0.0|-39:-0.0
chr6	133530151	904794	C	T	.	.	ALLELEID=895399;CLNDN=Deafness,_autosomal_dominant_10|Dilated_cardiomyopathy_1J;CLNDISDB=MONDO:MONDO:0011031,MedGen:C1832476,OMIM:601316|MONDO:MONDO:0011541,MedGen:C1854368,OMIM:605362,Orphanet:ORPHA217622;CLNHGVS=NC_000006.12:g.133530151C>T;CLNREVSTAT=criteria_provided,_single_submitter;CLNSIG=Uncertain_significance;CLNVC=single_nucleotide_variant;CLNVCSO=SO:0001483;CLNVI=Illumina_Clinical_Services_Laboratory,Illumina:588644;GENEINFO=EYA4:2070|TARID:100507308;MC=SO:0001624|3_prime_UTR_variant;ORIGIN=1;Pangolin=ENSG00000112319.19|16:0.0|-29:-0.0ENSG00000227954.7|47:0.0|-33:-0.0
chr6	133530155	355454	G	A	.	.	AF_TGP=0.0012;ALLELEID=301525;CLNDN=Deafness,_autosomal_dominant_10|Dilated_cardiomyopathy_1J;CLNDISDB=MONDO:MONDO:0011031,MedGen:C1832476,OMIM:601316|MONDO:MONDO:0011541,MedGen:C1854368,OMIM:605362,Orphanet:ORPHA217622;CLNHGVS=NC_000006.12:g.133530155G>A;CLNREVSTAT=criteria_provided,_conflicting_interpretations;CLNSIG=Conflicting_interpretations_of_pathogenicity;CLNSIGCONF=Likely_benign(1),Uncertain_significance(1);CLNVC=single_nucleotide_variant;CLNVCSO=SO:0001483;CLNVI=Illumina_Clinical_Services_Laboratory,Illumina:304580;GENEINFO=EYA4:2070|TARID:100507308;MC=SO:0001624|3_prime_UTR_variant;ORIGIN=1;RS=553570769;Pangolin=ENSG00000112319.19|2:0.0|-33:-0.0ENSG00000227954.7|43:0.02|-37:-0.01
chr6	133530168	905583	G	A	.	.	ALLELEID=895400;CLNDN=Deafness,_autosomal_dominant_10|Dilated_cardiomyopathy_1J;CLNDISDB=MONDO:MONDO:0011031,MedGen:C1832476,OMIM:601316|MONDO:MONDO:0011541,MedGen:C1854368,OMIM:605362,Orphanet:ORPHA217622;CLNHGVS=NC_000006.12:g.133530168G>A;CLNREVSTAT=criteria_provided,_single_submitter;CLNSIG=Uncertain_significance;CLNVC=single_nucleotide_variant;CLNVCSO=SO:0001483;CLNVI=Illumina_Clinical_Services_Laboratory,Illumina:639571;GENEINFO=EYA4:2070|TARID:100507308;MC=SO:0001624|3_prime_UTR_variant;ORIGIN=1;Pangolin=ENSG00000112319.19|30:0.0|-46:-0.0ENSG00000227954.7|30:0.01|-50:-0.0
chr6	133530245	905584	C	A	.	.	ALLELEID=895401;CLNDN=Deafness,_autosomal_dominant_10|Dilated_cardiomyopathy_1J;CLNDISDB=MONDO:MONDO:0011031,MedGen:C1832476,OMIM:601316|MONDO:MONDO:0011541,MedGen:C1854368,OMIM:605362,Orphanet:ORPHA217622;CLNHGVS=NC_000006.12:g.133530245C>A;CLNREVSTAT=criteria_provided,_single_submitter;CLNSIG=Uncertain_significance;CLNVC=single_nucleotide_variant;CLNVCSO=SO:0001483;CLNVI=Illumina_Clinical_Services_Laboratory,Illumina:288926;GENEINFO=EYA4:2070|TARID:100507308;MC=SO:0001624|3_prime_UTR_variant;ORIGIN=1;Pangolin=ENSG00000112319.19|-18:0.0|-17:-0.0ENSG00000227954.7|-12:0.0|-47:-0.04
chr6	133530318	355456	T	C	.	.	ALLELEID=301534;CLNDN=Deafness,_autosomal_dominant_10|Dilated_cardiomyopathy_1J;CLNDISDB=MONDO:MONDO:0011031,MedGen:C1832476,OMIM:601316|MONDO:MONDO:0011541,MedGen:C1854368,OMIM:605362,Orphanet:ORPHA217622;CLNHGVS=NC_000006.12:g.133530318T>C;CLNREVSTAT=criteria_provided,_single_submitter;CLNSIG=Uncertain_significance;CLNVC=single_nucleotide_variant;CLNVCSO=SO:0001483;CLNVI=Illumina_Clinical_Services_Laboratory,Illumina:550720;GENEINFO=EYA4:2070|TARID:100507308;MC=SO:0001624|3_prime_UTR_variant;ORIGIN=1;RS=886061092;Pangolin=ENSG00000112319.19|9:0.0|30:-0.0ENSG00000227954.7|1:0.0|-38:-0.0
chr6	133530337	906090	G	A	.	.	ALLELEID=895403;CLNDN=Deafness,_autosomal_dominant_10|Dilated_cardiomyopathy_1J;CLNDISDB=MONDO:MONDO:0011031,MedGen:C1832476,OMIM:601316|MONDO:MONDO:0011541,MedGen:C1854368,OMIM:605362,Orphanet:ORPHA217622;CLNHGVS=NC_000006.12:g.133530337G>A;CLNREVSTAT=criteria_provided,_single_submitter;CLNSIG=Uncertain_significance;CLNVC=single_nucleotide_variant;CLNVCSO=SO:0001483;CLNVI=Illumina_Clinical_Services_Laboratory,Illumina:585461;GENEINFO=EYA4:2070|TARID:100507308;MC=SO:0001624|3_prime_UTR_variant;ORIGIN=1;Pangolin=ENSG00000112319.19|11:0.0|42:-0.0ENSG00000227954.7|42:0.0|-1:-0.0
chr6	133530356	906091	G	T	.	.	ALLELEID=895404;CLNDN=Deafness,_autosomal_dominant_10|Dilated_cardiomyopathy_1J;CLNDISDB=MONDO:MONDO:0011031,MedGen:C1832476,OMIM:601316|MONDO:MONDO:0011541,MedGen:C1854368,OMIM:605362,Orphanet:ORPHA217622;CLNHGVS=NC_000006.12:g.133530356G>T;CLNREVSTAT=criteria_provided,_single_submitter;CLNSIG=Uncertain_significance;CLNVC=single_nucleotide_variant;CLNVCSO=SO:0001483;CLNVI=Illumina_Clinical_Services_Laboratory,Illumina:1640667;GENEINFO=EYA4:2070|TARID:100507308;MC=SO:0001624|3_prime_UTR_variant;ORIGIN=1;Pangolin=ENSG00000112319.19|-8:0.0|23:-0.0ENSG00000227954.7|39:0.0|-11:-0.0
chr6	133530405	907096	G	A	.	.	ALLELEID=895405;CLNDN=Deafness,_autosomal_dominant_10|Dilated_cardiomyopathy_1J;CLNDISDB=MONDO:MONDO:0011031,MedGen:C1832476,OMIM:601316|MONDO:MONDO:0011541,MedGen:C1854368,OMIM:605362,Orphanet:ORPHA217622;CLNHGVS=NC_000006.12:g.133530405G>A;CLNREVSTAT=criteria_provided,_single_submitter;CLNSIG=Uncertain_significance;CLNVC=single_nucleotide_variant;CLNVCSO=SO:0001483;CLNVI=Illumina_Clinical_Services_Laboratory,Illumina:922026;GENEINFO=EYA4:2070|TARID:100507308;MC=SO:0001624|3_prime_UTR_variant;ORIGIN=1;Pangolin=ENSG00000112319.19|-26:0.0|48:-0.0ENSG00000227954.7|-10:0.02|6:-0.02
chr6	133530549	355458	G	A	.	.	ALLELEID=299128;CLNDN=Deafness,_autosomal_dominant_10|Dilated_cardiomyopathy_1J;CLNDISDB=MONDO:MONDO:0011031,MedGen:C1832476,OMIM:601316|MONDO:MONDO:0011541,MedGen:C1854368,OMIM:605362,Orphanet:ORPHA217622;CLNHGVS=NC_000006.12:g.133530549G>A;CLNREVSTAT=criteria_provided,_single_submitter;CLNSIG=Uncertain_significance;CLNVC=single_nucleotide_variant;CLNVCSO=SO:0001483;CLNVI=Illumina_Clinical_Services_Laboratory,Illumina:255536;GENEINFO=EYA4:2070|TARID:100507308;MC=SO:0001624|3_prime_UTR_variant;ORIGIN=1;RS=542230437;Pangolin=ENSG00000112319.19|15:0.0|-1:-0.0ENSG00000227954.7|-12:0.0|35:-0.0
chr6	133530575	903729	T	C	.	.	ALLELEID=895406;CLNDN=Deafness,_autosomal_dominant_10|Dilated_cardiomyopathy_1J;CLNDISDB=MONDO:MONDO:0011031,MedGen:C1832476,OMIM:601316|MONDO:MONDO:0011541,MedGen:C1854368,OMIM:605362,Orphanet:ORPHA217622;CLNHGVS=NC_000006.12:g.133530575T>C;CLNREVSTAT=criteria_provided,_single_submitter;CLNSIG=Uncertain_significance;CLNVC=single_nucleotide_variant;CLNVCSO=SO:0001483;CLNVI=Illumina_Clinical_Services_Laboratory,Illumina:1370706;GENEINFO=EYA4:2070|TARID:100507308;MC=SO:0001624|3_prime_UTR_variant;ORIGIN=1;Pangolin=ENSG00000112319.19|-11:0.0|27:-0.0ENSG00000227954.7|39:0.01|-3:-0.0
chr6	133530617	355459	G	T	.	.	ALLELEID=299129;CLNDN=Deafness,_autosomal_dominant_10|Dilated_cardiomyopathy_1J;CLNDISDB=MONDO:MONDO:0011031,MedGen:C1832476,OMIM:601316|MONDO:MONDO:0011541,MedGen:C1854368,OMIM:605362,Orphanet:ORPHA217622;CLNHGVS=NC_000006.12:g.133530617G>T;CLNREVSTAT=criteria_provided,_single_submitter;CLNSIG=Uncertain_significance;CLNVC=single_nucleotide_variant;CLNVCSO=SO:0001483;CLNVI=Illumina_Clinical_Services_Laboratory,Illumina:819300;GENEINFO=EYA4:2070|TARID:100507308;MC=SO:0001624|3_prime_UTR_variant;ORIGIN=1;RS=555600336;Pangolin=ENSG00000112319.19|35:0.0|-1:-0.0ENSG00000227954.7|-45:0.0|-3:-0.03
chr6	133530625	903730	A	T	.	.	ALLELEID=895407;CLNDN=Deafness,_autosomal_dominant_10|Dilated_cardiomyopathy_1J;CLNDISDB=MONDO:MONDO:0011031,MedGen:C1832476,OMIM:601316|MONDO:MONDO:0011541,MedGen:C1854368,OMIM:605362,Orphanet:ORPHA217622;CLNHGVS=NC_000006.12:g.133530625A>T;CLNREVSTAT=criteria_provided,_conflicting_interpretations;CLNSIG=Conflicting_interpretations_of_pathogenicity;CLNSIGCONF=Likely_benign(1),Uncertain_significance(1);CLNVC=single_nucleotide_variant;CLNVCSO=SO:0001483;CLNVI=Illumina_Clinical_Services_Laboratory,Illumina:603627;GENEINFO=EYA4:2070|TARID:100507308;MC=SO:0001624|3_prime_UTR_variant;ORIGIN=1;Pangolin=ENSG00000112319.19|18:0.0|28:-0.0ENSG00000227954.7|26:0.0|-11:-0.03
chr6	133530710	355461	T	A	.	.	AF_TGP=0.0004;ALLELEID=306172;CLNDN=Deafness,_autosomal_dominant_10|Dilated_cardiomyopathy_1J;CLNDISDB=MONDO:MONDO:0011031,MedGen:C1832476,OMIM:601316|MONDO:MONDO:0011541,MedGen:C1854368,OMIM:605362,Orphanet:ORPHA217622;CLNHGVS=NC_000006.12:g.133530710T>A;CLNREVSTAT=criteria_provided,_conflicting_interpretations;CLNSIG=Conflicting_interpretations_of_pathogenicity;CLNSIGCONF=Likely_benign(1),Uncertain_significance(1);CLNVC=single_nucleotide_variant;CLNVCSO=SO:0001483;CLNVI=Illumina_Clinical_Services_Laboratory,Illumina:110744;GENEINFO=EYA4:2070|TARID:100507308;MC=SO:0001624|3_prime_UTR_variant;ORIGIN=1;RS=542036379;Pangolin=ENSG00000112319.19|9:0.0|-1:-0.0ENSG00000227954.7|39:0.0|-1:-0.0
chr6	133530748	905647	C	T	.	.	ALLELEID=895408;CLNDN=Deafness,_autosomal_dominant_10|Dilated_cardiomyopathy_1J;CLNDISDB=MONDO:MONDO:0011031,MedGen:C1832476,OMIM:601316|MONDO:MONDO:0011541,MedGen:C1854368,OMIM:605362,Orphanet:ORPHA217622;CLNHGVS=NC_000006.12:g.133530748C>T;CLNREVSTAT=criteria_provided,_single_submitter;CLNSIG=Uncertain_significance;CLNVC=single_nucleotide_variant;CLNVCSO=SO:0001483;CLNVI=Illumina_Clinical_Services_Laboratory,Illumina:944325;GENEINFO=EYA4:2070|TARID:100507308;MC=SO:0001624|3_prime_UTR_variant;ORIGIN=1;Pangolin=ENSG00000112319.19|29:0.0|1:-0.0ENSG00000227954.7|-24:0.0|1:-0.0
chr6	133530815	355462	A	G	.	.	ALLELEID=299135;CLNDN=Deafness,_autosomal_dominant_10|Dilated_cardiomyopathy_1J;CLNDISDB=MONDO:MONDO:0011031,MedGen:C1832476,OMIM:601316|MONDO:MONDO:0011541,MedGen:C1854368,OMIM:605362,Orphanet:ORPHA217622;CLNHGVS=NC_000006.12:g.133530815A>G;CLNREVSTAT=criteria_provided,_single_submitter;CLNSIG=Uncertain_significance;CLNVC=single_nucleotide_variant;CLNVCSO=SO:0001483;CLNVI=Illumina_Clinical_Services_Laboratory,Illumina:628049;GENEINFO=EYA4:2070|TARID:100507308;MC=SO:0001624|3_prime_UTR_variant;ORIGIN=1;RS=886061093;Pangolin=ENSG00000112319.19|-38:0.07|16:-0.0ENSG00000227954.7|15:0.0|16:-0.0
chr6	133530849	905648	A	G	.	.	ALLELEID=895409;CLNDN=Deafness,_autosomal_dominant_10|Dilated_cardiomyopathy_1J;CLNDISDB=MONDO:MONDO:0011031,MedGen:C1832476,OMIM:601316|MONDO:MONDO:0011541,MedGen:C1854368,OMIM:605362,Orphanet:ORPHA217622;CLNHGVS=NC_000006.12:g.133530849A>G;CLNREVSTAT=criteria_provided,_conflicting_interpretations;CLNSIG=Conflicting_interpretations_of_pathogenicity;CLNSIGCONF=Likely_benign(1),Uncertain_significance(1);CLNVC=single_nucleotide_variant;CLNVCSO=SO:0001483;CLNVI=Illumina_Clinical_Services_Laboratory,Illumina:1404872;GENEINFO=EYA4:2070|TARID:100507308;MC=SO:0001624|3_prime_UTR_variant;ORIGIN=1;Pangolin=ENSG00000112319.19|-39:0.0|-18:-0.0ENSG00000227954.7|-18:0.0|-19:-0.0
chr6	133530854	905649	T	C	.	.	ALLELEID=895410;CLNDN=Deafness,_autosomal_dominant_10|Dilated_cardiomyopathy_1J;CLNDISDB=MONDO:MONDO:0011031,MedGen:C1832476,OMIM:601316|MONDO:MONDO:0011541,MedGen:C1854368,OMIM:605362,Orphanet:ORPHA217622;CLNHGVS=NC_000006.12:g.133530854T>C;CLNREVSTAT=criteria_provided,_single_submitter;CLNSIG=Uncertain_significance;CLNVC=single_nucleotide_variant;CLNVCSO=SO:0001483;CLNVI=Illumina_Clinical_Services_Laboratory,Illumina:1374499;GENEINFO=EYA4:2070|TARID:100507308;MC=SO:0001624|3_prime_UTR_variant;ORIGIN=1;Pangolin=ENSG00000112319.19|1:0.0|-34:-0.0ENSG00000227954.7|-23:0.0|15:-0.0
chr6	133530993	355465	T	A	.	.	AF_TGP=0.001;ALLELEID=299137;CLNDN=Deafness,_autosomal_dominant_10|Dilated_cardiomyopathy_1J;CLNDISDB=MONDO:MONDO:0011031,MedGen:C1832476,OMIM:601316|MONDO:MONDO:0011541,MedGen:C1854368,OMIM:605362,Orphanet:ORPHA217622;CLNHGVS=NC_000006.12:g.133530993T>A;CLNREVSTAT=criteria_provided,_conflicting_interpretations;CLNSIG=Conflicting_interpretations_of_pathogenicity;CLNSIGCONF=Likely_benign(1),Uncertain_significance(1);CLNVC=single_nucleotide_variant;CLNVCSO=SO:0001483;CLNVI=Illumina_Clinical_Services_Laboratory,Illumina:295933;GENEINFO=EYA4:2070|TARID:100507308;MC=SO:0001624|3_prime_UTR_variant;ORIGIN=1;RS=376366555;Pangolin=ENSG00000112319.19|-35:0.0|14:-0.0ENSG00000227954.7|7:0.0|-19:-0.0
chr6	133531074	355466	C	T	.	.	ALLELEID=301545;CLNDN=Deafness,_autosomal_dominant_10|Dilated_cardiomyopathy_1J;CLNDISDB=MONDO:MONDO:0011031,MedGen:C1832476,OMIM:601316|MONDO:MONDO:0011541,MedGen:C1854368,OMIM:605362,Orphanet:ORPHA217622;CLNHGVS=NC_000006.12:g.133531074C>T;CLNREVSTAT=criteria_provided,_single_submitter;CLNSIG=Uncertain_significance;CLNVC=single_nucleotide_variant;CLNVCSO=SO:0001483;CLNVI=Illumina_Clinical_Services_Laboratory,Illumina:624206;GENEINFO=EYA4:2070|TARID:100507308;MC=SO:0001624|3_prime_UTR_variant;ORIGIN=1;RS=533609774;Pangolin=ENSG00000112319.19|26:0.0|8:-0.0ENSG00000227954.7|8:0.0|-30:-0.0
chr6	133531164	355468	C	T	.	.	AF_EXAC=0.00199;AF_TGP=0.0006;ALLELEID=305909;CLNDN=Deafness,_autosomal_dominant_10|Dilated_cardiomyopathy_1J;CLNDISDB=MONDO:MONDO:0011031,MedGen:C1832476,OMIM:601316|MONDO:MONDO:0011541,MedGen:C1854368,OMIM:605362,Orphanet:ORPHA217622;CLNHGVS=NC_000006.12:g.133531164C>T;CLNREVSTAT=criteria_provided,_conflicting_interpretations;CLNSIG=Conflicting_interpretations_of_pathogenicity;CLNSIGCONF=Likely_benign(1),Uncertain_significance(1);CLNVC=single_nucleotide_variant;CLNVCSO=SO:0001483;CLNVI=Illumina_Clinical_Services_Laboratory,Illumina:455670;GENEINFO=EYA4:2070|TARID:100507308;MC=SO:0001624|3_prime_UTR_variant;ORIGIN=1;RS=547907467;Pangolin=ENSG00000112319.19|45:0.02|50:-0.0ENSG00000227954.7|-2:0.0|19:-0.0
chr6	133531165	355469	G	A	.	.	ALLELEID=301549;CLNDN=Deafness,_autosomal_dominant_10|Dilated_cardiomyopathy_1J;CLNDISDB=MONDO:MONDO:0011031,MedGen:C1832476,OMIM:601316|MONDO:MONDO:0011541,MedGen:C1854368,OMIM:605362,Orphanet:ORPHA217622;CLNHGVS=NC_000006.12:g.133531165G>A;CLNREVSTAT=criteria_provided,_single_submitter;CLNSIG=Uncertain_significance;CLNVC=single_nucleotide_variant;CLNVCSO=SO:0001483;CLNVI=Illumina_Clinical_Services_Laboratory,Illumina:97612;GENEINFO=EYA4:2070|TARID:100507308;MC=SO:0001624|3_prime_UTR_variant;ORIGIN=1;RS=886061094;Pangolin=ENSG00000112319.19|44:0.0|44:-0.02ENSG00000227954.7|18:0.0|-3:-0.0
chr6	133531182	903809	C	T	.	.	ALLELEID=895411;CLNDN=Deafness,_autosomal_dominant_10|Dilated_cardiomyopathy_1J;CLNDISDB=MONDO:MONDO:0011031,MedGen:C1832476,OMIM:601316|MONDO:MONDO:0011541,MedGen:C1854368,OMIM:605362,Orphanet:ORPHA217622;CLNHGVS=NC_000006.12:g.133531182C>T;CLNREVSTAT=criteria_provided,_single_submitter;CLNSIG=Uncertain_significance;CLNVC=single_nucleotide_variant;CLNVCSO=SO:0001483;CLNVI=Illumina_Clinical_Services_Laboratory,Illumina:1648712;GENEINFO=EYA4:2070|TARID:100507308;MC=SO:0001624|3_prime_UTR_variant;ORIGIN=1;Pangolin=ENSG00000112319.19|27:0.08|1:-0.0ENSG00000227954.7|-3:0.0|47:-0.0
chr6	133531244	903810	G	A	.	.	ALLELEID=895412;CLNDN=Deafness,_autosomal_dominant_10|Dilated_cardiomyopathy_1J;CLNDISDB=MONDO:MONDO:0011031,MedGen:C1832476,OMIM:601316|MONDO:MONDO:0011541,MedGen:C1854368,OMIM:605362,Orphanet:ORPHA217622;CLNHGVS=NC_000006.12:g.133531244G>A;CLNREVSTAT=criteria_provided,_single_submitter;CLNSIG=Uncertain_significance;CLNVC=single_nucleotide_variant;CLNVCSO=SO:0001483;CLNVI=Illumina_Clinical_Services_Laboratory,Illumina:793035;GENEINFO=EYA4:2070|TARID:100507308;MC=SO:0001624|3_prime_UTR_variant;ORIGIN=1;Pangolin=ENSG00000112319.19|-4:0.0|-35:-0.1ENSG00000227954.7|-15:0.02|-14:-0.0
chr6	133531281	355470	GC	G	.	.	ALLELEID=299138;CLNDN=Dilated_Cardiomyopathy,_Dominant|Nonsyndromic_Hearing_Loss,_Dominant;CLNDISDB=MedGen:CN239310|MedGen:CN239435;CLNHGVS=NC_000006.12:g.133531284del;CLNREVSTAT=criteria_provided,_single_submitter;CLNSIG=Uncertain_significance;CLNVC=Deletion;CLNVCSO=SO:0000159;CLNVI=Illumina_Clinical_Services_Laboratory,Illumina:499530;GENEINFO=EYA4:2070|TARID:100507308;MC=SO:0001624|3_prime_UTR_variant;ORIGIN=1;RS=886061095;Pangolin=ENSG00000112319.19|39:0.07|35:-0.0ENSG00000227954.7|-41:0.0|-1:-0.0
chr6	133531316	355471	G	A	.	.	ALLELEID=301550;CLNDN=Deafness,_autosomal_dominant_10|Dilated_cardiomyopathy_1J;CLNDISDB=MONDO:MONDO:0011031,MedGen:C1832476,OMIM:601316|MONDO:MONDO:0011541,MedGen:C1854368,OMIM:605362,Orphanet:ORPHA217622;CLNHGVS=NC_000006.12:g.133531316G>A;CLNREVSTAT=criteria_provided,_single_submitter;CLNSIG=Uncertain_significance;CLNVC=single_nucleotide_variant;CLNVCSO=SO:0001483;CLNVI=Illumina_Clinical_Services_Laboratory,Illumina:296453;GENEINFO=EYA4:2070|TARID:100507308;MC=SO:0001624|3_prime_UTR_variant;ORIGIN=1;RS=560590444;Pangolin=ENSG00000112319.19|-42:0.0|4:-0.04ENSG00000227954.7|37:0.0|36:-0.0
chr6	133531393	355472	C	T	.	.	AF_TGP=0.001;ALLELEID=301551;CLNDN=Deafness,_autosomal_dominant_10|Dilated_cardiomyopathy_1J;CLNDISDB=MONDO:MONDO:0011031,MedGen:C1832476,OMIM:601316|MONDO:MONDO:0011541,MedGen:C1854368,OMIM:605362,Orphanet:ORPHA217622;CLNHGVS=NC_000006.12:g.133531393C>T;CLNREVSTAT=criteria_provided,_conflicting_interpretations;CLNSIG=Conflicting_interpretations_of_pathogenicity;CLNSIGCONF=Likely_benign(1),Uncertain_significance(1);CLNVC=single_nucleotide_variant;CLNVCSO=SO:0001483;CLNVI=Illumina_Clinical_Services_Laboratory,Illumina:283984;GENEINFO=EYA4:2070|TARID:100507308;MC=SO:0001624|3_prime_UTR_variant;ORIGIN=1;RS=140401218;Pangolin=ENSG00000112319.19|43:0.0|-35:-0.0ENSG00000227954.7|-41:0.0|-9:-0.0
chr6	133531465	355473	T	C	.	.	ALLELEID=299149;CLNDN=Deafness,_autosomal_dominant_10|Dilated_cardiomyopathy_1J;CLNDISDB=MONDO:MONDO:0011031,MedGen:C1832476,OMIM:601316|MONDO:MONDO:0011541,MedGen:C1854368,OMIM:605362,Orphanet:ORPHA217622;CLNHGVS=NC_000006.12:g.133531465T>C;CLNREVSTAT=criteria_provided,_single_submitter;CLNSIG=Uncertain_significance;CLNVC=single_nucleotide_variant;CLNVCSO=SO:0001483;CLNVI=Illumina_Clinical_Services_Laboratory,Illumina:822045;GENEINFO=EYA4:2070|TARID:100507308;MC=SO:0001624|3_prime_UTR_variant;ORIGIN=1;RS=886061096;Pangolin=ENSG00000112319.19|-28:0.0|4:-0.0ENSG00000227954.7|-29:0.0|-28:-0.0
chr6	133531555	355474	C	A	.	.	ALLELEID=306197;CLNDN=Deafness,_autosomal_dominant_10|Dilated_cardiomyopathy_1J;CLNDISDB=MONDO:MONDO:0011031,MedGen:C1832476,OMIM:601316|MONDO:MONDO:0011541,MedGen:C1854368,OMIM:605362,Orphanet:ORPHA217622;CLNHGVS=NC_000006.12:g.133531555C>A;CLNREVSTAT=criteria_provided,_single_submitter;CLNSIG=Uncertain_significance;CLNVC=single_nucleotide_variant;CLNVCSO=SO:0001483;CLNVI=Illumina_Clinical_Services_Laboratory,Illumina:663328;GENEINFO=EYA4:2070|TARID:100507308;MC=SO:0001624|3_prime_UTR_variant;ORIGIN=1;RS=886061097;Pangolin=ENSG00000112319.19|3:0.0|35:-0.0ENSG00000227954.7|16:0.0|4:-0.0
chr6	133531564	355475	G	A	.	.	ALLELEID=305910;CLNDN=Deafness,_autosomal_dominant_10|Dilated_cardiomyopathy_1J;CLNDISDB=MONDO:MONDO:0011031,MedGen:C1832476,OMIM:601316|MONDO:MONDO:0011541,MedGen:C1854368,OMIM:605362,Orphanet:ORPHA217622;CLNHGVS=NC_000006.12:g.133531564G>A;CLNREVSTAT=criteria_provided,_single_submitter;CLNSIG=Uncertain_significance;CLNVC=single_nucleotide_variant;CLNVCSO=SO:0001483;CLNVI=Illumina_Clinical_Services_Laboratory,Illumina:131858;GENEINFO=EYA4:2070|TARID:100507308;MC=SO:0001624|3_prime_UTR_variant;ORIGIN=1;RS=886061098;Pangolin=ENSG00000112319.19|-31:0.0|26:-0.0ENSG00000227954.7|7:0.0|6:-0.0
chr6	133531926	906225	A	G	.	.	ALLELEID=895415;CLNDN=Deafness,_autosomal_dominant_10|Dilated_cardiomyopathy_1J;CLNDISDB=MONDO:MONDO:0011031,MedGen:C1832476,OMIM:601316|MONDO:MONDO:0011541,MedGen:C1854368,OMIM:605362,Orphanet:ORPHA217622;CLNHGVS=NC_000006.12:g.133531926A>G;CLNREVSTAT=criteria_provided,_single_submitter;CLNSIG=Uncertain_significance;CLNVC=single_nucleotide_variant;CLNVCSO=SO:0001483;CLNVI=Illumina_Clinical_Services_Laboratory,Illumina:465786;GENEINFO=EYA4:2070|TARID:100507308;MC=SO:0001624|3_prime_UTR_variant;ORIGIN=1;Pangolin=ENSG00000112319.19|18:0.0|35:-0.0ENSG00000227954.7|-24:0.0|2:-0.0
chr6	133531937	906226	C	T	.	.	ALLELEID=895416;CLNDN=Deafness,_autosomal_dominant_10|Dilated_cardiomyopathy_1J;CLNDISDB=MONDO:MONDO:0011031,MedGen:C1832476,OMIM:601316|MONDO:MONDO:0011541,MedGen:C1854368,OMIM:605362,Orphanet:ORPHA217622;CLNHGVS=NC_000006.12:g.133531937C>T;CLNREVSTAT=criteria_provided,_single_submitter;CLNSIG=Uncertain_significance;CLNVC=single_nucleotide_variant;CLNVCSO=SO:0001483;CLNVI=Illumina_Clinical_Services_Laboratory,Illumina:643295;GENEINFO=EYA4:2070|TARID:100507308;MC=SO:0001624|3_prime_UTR_variant;ORIGIN=1;Pangolin=ENSG00000112319.19|7:0.0|38:-0.0ENSG00000227954.7|-2:0.0|42:-0.0
chr6	133531965	907223	C	T	.	.	ALLELEID=895417;CLNDN=Deafness,_autosomal_dominant_10|Dilated_cardiomyopathy_1J;CLNDISDB=MONDO:MONDO:0011031,MedGen:C1832476,OMIM:601316|MONDO:MONDO:0011541,MedGen:C1854368,OMIM:605362,Orphanet:ORPHA217622;CLNHGVS=NC_000006.12:g.133531965C>T;CLNREVSTAT=criteria_provided,_single_submitter;CLNSIG=Uncertain_significance;CLNVC=single_nucleotide_variant;CLNVCSO=SO:0001483;CLNVI=Illumina_Clinical_Services_Laboratory,Illumina:1381489;GENEINFO=EYA4:2070|TARID:100507308;MC=SO:0001624|3_prime_UTR_variant;ORIGIN=1;Pangolin=ENSG00000112319.19|-21:0.0|27:-0.0ENSG00000227954.7|11:0.0|14:-0.0
chr6	133532016	907224	T	G	.	.	ALLELEID=895418;CLNDN=Deafness,_autosomal_dominant_10|Dilated_cardiomyopathy_1J;CLNDISDB=MONDO:MONDO:0011031,MedGen:C1832476,OMIM:601316|MONDO:MONDO:0011541,MedGen:C1854368,OMIM:605362,Orphanet:ORPHA217622;CLNHGVS=NC_000006.12:g.133532016T>G;CLNREVSTAT=criteria_provided,_single_submitter;CLNSIG=Uncertain_significance;CLNVC=single_nucleotide_variant;CLNVCSO=SO:0001483;CLNVI=Illumina_Clinical_Services_Laboratory,Illumina:489633;GENEINFO=EYA4:2070|TARID:100507308;MC=SO:0001624|3_prime_UTR_variant;ORIGIN=1;Pangolin=ENSG00000112319.19|18:0.0|-19:-0.0ENSG00000227954.7|-37:0.0|-2:-0.0
chr6	133532031	907225	A	C	.	.	ALLELEID=895419;CLNDN=Deafness,_autosomal_dominant_10|Dilated_cardiomyopathy_1J;CLNDISDB=MONDO:MONDO:0011031,MedGen:C1832476,OMIM:601316|MONDO:MONDO:0011541,MedGen:C1854368,OMIM:605362,Orphanet:ORPHA217622;CLNHGVS=NC_000006.12:g.133532031A>C;CLNREVSTAT=criteria_provided,_single_submitter;CLNSIG=Uncertain_significance;CLNVC=single_nucleotide_variant;CLNVCSO=SO:0001483;CLNVI=Illumina_Clinical_Services_Laboratory,Illumina:1404875;GENEINFO=EYA4:2070|TARID:100507308;MC=SO:0001624|3_prime_UTR_variant;ORIGIN=1;Pangolin=ENSG00000112319.19|-39:0.0|3:-0.0ENSG00000227954.7|-39:0.0|-17:-0.0
chr6	133532072	355478	C	A	.	.	ALLELEID=305921;CLNDN=Deafness,_autosomal_dominant_10|Dilated_cardiomyopathy_1J;CLNDISDB=MONDO:MONDO:0011031,MedGen:C1832476,OMIM:601316|MONDO:MONDO:0011541,MedGen:C1854368,OMIM:605362,Orphanet:ORPHA217622;CLNHGVS=NC_000006.12:g.133532072C>A;CLNREVSTAT=criteria_provided,_single_submitter;CLNSIG=Uncertain_significance;CLNVC=single_nucleotide_variant;CLNVCSO=SO:0001483;CLNVI=Illumina_Clinical_Services_Laboratory,Illumina:686627;GENEINFO=EYA4:2070|TARID:100507308;MC=SO:0001624|3_prime_UTR_variant;ORIGIN=1;RS=886061099;Pangolin=ENSG00000112319.19|-7:0.0|-38:-0.0ENSG00000227954.7|23:0.01|-1:-0.0
chr6	133889460	167872	C	G	.	.	AF_ESP=0.00584;AF_TGP=0.00319;ALLELEID=178172;CLNDN=not_provided;CLNDISDB=MedGen:CN517202;CLNHGVS=NC_000006.12:g.133889460C>G;CLNREVSTAT=no_assertion_criteria_provided;CLNSIG=Uncertain_significance;CLNVC=single_nucleotide_variant;CLNVCSO=SO:0001483;CLNVI=OMIM_Allelic_Variant:603306.0001;GENEINFO=TCF21:6943;MC=SO:0001583|missense_variant;ORIGIN=1;RS=61729591;Pangolin=ENSG00000118526.7|-42:0.01|-42:-0.03ENSG00000227954.7|-30:0.0|-29:-0.04
chr6	135055071	127266	T	G	.	.	AF_TGP=0.25659;ALLELEID=132723;CLNDN=not_provided;CLNDISDB=MedGen:CN517202;CLNHGVS=NC_000006.12:g.135055071T>G;CLNREVSTAT=no_assertion_criteria_provided;CLNSIG=Uncertain_significance;CLNVC=single_nucleotide_variant;CLNVCSO=SO:0001483;GENEINFO=HBS1L:10767;ORIGIN=4;RS=28384513;Pangolin=ENSG00000232876.1|-5:0.0|-15:-0.0ENSG00000112339.15|-10:0.0|-14:-0.0
chr6	135283961	903881	A	G	.	.	ALLELEID=896193;CLNDN=Joubert_syndrome_3;CLNDISDB=MONDO:MONDO:0012078,MedGen:C1837713,OMIM:608629;CLNHGVS=NC_000006.12:g.135283961A>G;CLNREVSTAT=criteria_provided,_single_submitter;CLNSIG=Uncertain_significance;CLNVC=single_nucleotide_variant;CLNVCSO=SO:0001483;CLNVI=Illumina_Clinical_Services_Laboratory,Illumina:1320139;GENEINFO=AHI1:54806;MC=SO:0001624|3_prime_UTR_variant;ORIGIN=1;Pangolin=ENSG00000135541.21|23:0.01|-29:-0.0
chr6	135283999	355479	A	G	.	.	ALLELEID=306211;CLNDN=Joubert_syndrome_3;CLNDISDB=MONDO:MONDO:0012078,MedGen:C1837713,OMIM:608629;CLNHGVS=NC_000006.12:g.135283999A>G;CLNREVSTAT=criteria_provided,_single_submitter;CLNSIG=Uncertain_significance;CLNVC=single_nucleotide_variant;CLNVCSO=SO:0001483;CLNVI=Illumina_Clinical_Services_Laboratory,Illumina:824566;GENEINFO=AHI1:54806;MC=SO:0001624|3_prime_UTR_variant;ORIGIN=1;RS=886061100;Pangolin=ENSG00000135541.21|-1:0.0|-15:-0.0
chr6	135284077	903882	T	A	.	.	ALLELEID=895420;CLNDN=Joubert_syndrome_3;CLNDISDB=MONDO:MONDO:0012078,MedGen:C1837713,OMIM:608629;CLNHGVS=NC_000006.12:g.135284077T>A;CLNREVSTAT=criteria_provided,_single_submitter;CLNSIG=Uncertain_significance;CLNVC=single_nucleotide_variant;CLNVCSO=SO:0001483;CLNVI=Illumina_Clinical_Services_Laboratory,Illumina:817953;GENEINFO=AHI1:54806;MC=SO:0001624|3_prime_UTR_variant;ORIGIN=1;Pangolin=ENSG00000135541.21|15:0.0|-19:-0.0
chr6	135284219	355480	T	A	.	.	ALLELEID=301557;CLNDN=Joubert_syndrome_3;CLNDISDB=MONDO:MONDO:0012078,MedGen:C1837713,OMIM:608629;CLNHGVS=NC_000006.12:g.135284219T>A;CLNREVSTAT=criteria_provided,_single_submitter;CLNSIG=Uncertain_significance;CLNVC=single_nucleotide_variant;CLNVCSO=SO:0001483;CLNVI=Illumina_Clinical_Services_Laboratory,Illumina:763855;GENEINFO=AHI1:54806;MC=SO:0001624|3_prime_UTR_variant;ORIGIN=1;RS=886061101;Pangolin=ENSG00000135541.21|29:0.0|42:-0.0
chr6	135284241	903883	T	C	.	.	ALLELEID=895421;CLNDN=Joubert_syndrome_3;CLNDISDB=MONDO:MONDO:0012078,MedGen:C1837713,OMIM:608629;CLNHGVS=NC_000006.12:g.135284241T>C;CLNREVSTAT=criteria_provided,_single_submitter;CLNSIG=Uncertain_significance;CLNVC=single_nucleotide_variant;CLNVCSO=SO:0001483;CLNVI=Illumina_Clinical_Services_Laboratory,Illumina:1394844;GENEINFO=AHI1:54806;MC=SO:0001624|3_prime_UTR_variant;ORIGIN=1;Pangolin=ENSG00000135541.21|20:0.0|7:-0.0
chr6	135284318	903884	G	A	.	.	ALLELEID=895422;CLNDN=Joubert_syndrome_3;CLNDISDB=MONDO:MONDO:0012078,MedGen:C1837713,OMIM:608629;CLNHGVS=NC_000006.12:g.135284318G>A;CLNREVSTAT=criteria_provided,_single_submitter;CLNSIG=Uncertain_significance;CLNVC=single_nucleotide_variant;CLNVCSO=SO:0001483;CLNVI=Illumina_Clinical_Services_Laboratory,Illumina:505258;GENEINFO=AHI1:54806;MC=SO:0001624|3_prime_UTR_variant;ORIGIN=1;Pangolin=ENSG00000135541.21|26:0.0|25:-0.0
chr6	135284328	355481	T	C	.	.	ALLELEID=299154;CLNDN=Joubert_syndrome_3;CLNDISDB=MONDO:MONDO:0012078,MedGen:C1837713,OMIM:608629;CLNHGVS=NC_000006.12:g.135284328T>C;CLNREVSTAT=criteria_provided,_single_submitter;CLNSIG=Uncertain_significance;CLNVC=single_nucleotide_variant;CLNVCSO=SO:0001483;CLNVI=Illumina_Clinical_Services_Laboratory,Illumina:222972;GENEINFO=AHI1:54806;MC=SO:0001624|3_prime_UTR_variant;ORIGIN=1;RS=886061102;Pangolin=ENSG00000135541.21|-3:0.0|15:-0.0
chr6	135284357	355482	A	G	.	.	ALLELEID=301558;CLNDN=Joubert_syndrome_3;CLNDISDB=MONDO:MONDO:0012078,MedGen:C1837713,OMIM:608629;CLNHGVS=NC_000006.12:g.135284357A>G;CLNREVSTAT=criteria_provided,_single_submitter;CLNSIG=Uncertain_significance;CLNVC=single_nucleotide_variant;CLNVCSO=SO:0001483;CLNVI=Illumina_Clinical_Services_Laboratory,Illumina:95346;GENEINFO=AHI1:54806;MC=SO:0001624|3_prime_UTR_variant;ORIGIN=1;RS=886061103;Pangolin=ENSG00000135541.21|-13:0.0|-14:-0.0
chr6	135284499	905767	A	T	.	.	ALLELEID=895423;CLNDN=Joubert_syndrome_3;CLNDISDB=MONDO:MONDO:0012078,MedGen:C1837713,OMIM:608629;CLNHGVS=NC_000006.12:g.135284499A>T;CLNREVSTAT=criteria_provided,_single_submitter;CLNSIG=Uncertain_significance;CLNVC=single_nucleotide_variant;CLNVCSO=SO:0001483;CLNVI=Illumina_Clinical_Services_Laboratory,Illumina:652726;GENEINFO=AHI1:54806;MC=SO:0001624|3_prime_UTR_variant;ORIGIN=1;Pangolin=ENSG00000135541.21|-32:0.0|-21:-0.0
chr6	135284523	355483	TATA	T	.	.	ALLELEID=305936;CLNDN=Joubert_syndrome;CLNDISDB=Human_Phenotype_Ontology:HP:0002335,Human_Phenotype_Ontology:HP:0007125,MONDO:MONDO:0018772,MedGen:C0431399,OMIM:PS213300,Orphanet:ORPHA475,SNOMED_CT:253175003,SNOMED_CT:716997004;CLNHGVS=NC_000006.12:g.135284524_135284526ATA[1];CLNREVSTAT=criteria_provided,_single_submitter;CLNSIG=Uncertain_significance;CLNVC=Microsatellite;CLNVCSO=SO:0000289;CLNVI=Illumina_Clinical_Services_Laboratory,Illumina:830210;GENEINFO=AHI1:54806;MC=SO:0001624|3_prime_UTR_variant;ORIGIN=1;RS=886061104;Pangolin=ENSG00000135541.21|-45:0.0|-45:-0.0
chr6	135284664	905768	G	A	.	.	ALLELEID=895424;CLNDN=Joubert_syndrome_3;CLNDISDB=MONDO:MONDO:0012078,MedGen:C1837713,OMIM:608629;CLNHGVS=NC_000006.12:g.135284664G>A;CLNREVSTAT=criteria_provided,_single_submitter;CLNSIG=Uncertain_significance;CLNVC=single_nucleotide_variant;CLNVCSO=SO:0001483;CLNVI=Illumina_Clinical_Services_Laboratory,Illumina:752029;GENEINFO=AHI1:54806;MC=SO:0001624|3_prime_UTR_variant;ORIGIN=1;Pangolin=ENSG00000135541.21|4:0.0|0:-0.0
chr6	135284852	355485	T	C	.	.	ALLELEID=305939;CLNDN=Joubert_syndrome_3;CLNDISDB=MONDO:MONDO:0012078,MedGen:C1837713,OMIM:608629;CLNHGVS=NC_000006.12:g.135284852T>C;CLNREVSTAT=criteria_provided,_single_submitter;CLNSIG=Uncertain_significance;CLNVC=single_nucleotide_variant;CLNVCSO=SO:0001483;CLNVI=Illumina_Clinical_Services_Laboratory,Illumina:821850;GENEINFO=AHI1:54806;MC=SO:0001624|3_prime_UTR_variant;ORIGIN=1;RS=191324834;Pangolin=ENSG00000135541.21|-10:0.0|30:-0.0
chr6	135285057	355486	T	C	.	.	ALLELEID=299162;CLNDN=Joubert_syndrome_3;CLNDISDB=MONDO:MONDO:0012078,MedGen:C1837713,OMIM:608629;CLNHGVS=NC_000006.12:g.135285057T>C;CLNREVSTAT=criteria_provided,_single_submitter;CLNSIG=Uncertain_significance;CLNVC=single_nucleotide_variant;CLNVCSO=SO:0001483;CLNVI=Illumina_Clinical_Services_Laboratory,Illumina:226234;GENEINFO=AHI1:54806;MC=SO:0001624|3_prime_UTR_variant;ORIGIN=1;RS=555215397;Pangolin=ENSG00000135541.21|-46:0.0|11:-0.0
chr6	135285140	355487	AGGATT	A	.	.	ALLELEID=299165;CLNDN=Joubert_syndrome;CLNDISDB=Human_Phenotype_Ontology:HP:0002335,Human_Phenotype_Ontology:HP:0007125,MONDO:MONDO:0018772,MedGen:C0431399,OMIM:PS213300,Orphanet:ORPHA475,SNOMED_CT:253175003,SNOMED_CT:716997004;CLNHGVS=NC_000006.12:g.135285141_135285145del;CLNREVSTAT=criteria_provided,_single_submitter;CLNSIG=Uncertain_significance;CLNVC=Deletion;CLNVCSO=SO:0000159;CLNVI=Illumina_Clinical_Services_Laboratory,Illumina:810161;GENEINFO=AHI1:54806;MC=SO:0001624|3_prime_UTR_variant;ORIGIN=1;RS=886061105;Pangolin=ENSG00000135541.21|41:0.0|41:-0.0
chr6	135285161	905769	C	T	.	.	ALLELEID=895425;CLNDN=Joubert_syndrome_3;CLNDISDB=MONDO:MONDO:0012078,MedGen:C1837713,OMIM:608629;CLNHGVS=NC_000006.12:g.135285161C>T;CLNREVSTAT=criteria_provided,_single_submitter;CLNSIG=Uncertain_significance;CLNVC=single_nucleotide_variant;CLNVCSO=SO:0001483;CLNVI=Illumina_Clinical_Services_Laboratory,Illumina:551537;GENEINFO=AHI1:54806;MC=SO:0001624|3_prime_UTR_variant;ORIGIN=1;Pangolin=ENSG00000135541.21|-45:0.0|20:-0.0
chr6	135285198	355488	A	T	.	.	ALLELEID=305941;CLNDN=Joubert_syndrome;CLNDISDB=Human_Phenotype_Ontology:HP:0002335,Human_Phenotype_Ontology:HP:0007125,MONDO:MONDO:0018772,MedGen:C0431399,OMIM:PS213300,Orphanet:ORPHA475,SNOMED_CT:253175003,SNOMED_CT:716997004;CLNHGVS=NC_000006.12:g.135285198A>T;CLNREVSTAT=criteria_provided,_single_submitter;CLNSIG=Uncertain_significance;CLNVC=single_nucleotide_variant;CLNVCSO=SO:0001483;CLNVI=Illumina_Clinical_Services_Laboratory,Illumina:158497;GENEINFO=AHI1:54806;MC=SO:0001624|3_prime_UTR_variant;ORIGIN=1;RS=886061106;Pangolin=ENSG00000135541.21|-48:0.0|-17:-0.0
chr6	135285258	355490	A	C	.	.	ALLELEID=305942;CLNDN=Joubert_syndrome_3;CLNDISDB=MONDO:MONDO:0012078,MedGen:C1837713,OMIM:608629;CLNHGVS=NC_000006.12:g.135285258A>C;CLNREVSTAT=criteria_provided,_single_submitter;CLNSIG=Uncertain_significance;CLNVC=single_nucleotide_variant;CLNVCSO=SO:0001483;CLNVI=Illumina_Clinical_Services_Laboratory,Illumina:253541;GENEINFO=AHI1:54806;MC=SO:0001624|3_prime_UTR_variant;ORIGIN=1;RS=886061107;Pangolin=ENSG00000135541.21|-1:0.0|49:-0.0
chr6	135285399	905770	A	G	.	.	ALLELEID=895426;CLNDN=Joubert_syndrome_3;CLNDISDB=MONDO:MONDO:0012078,MedGen:C1837713,OMIM:608629;CLNHGVS=NC_000006.12:g.135285399A>G;CLNREVSTAT=criteria_provided,_single_submitter;CLNSIG=Uncertain_significance;CLNVC=single_nucleotide_variant;CLNVCSO=SO:0001483;CLNVI=Illumina_Clinical_Services_Laboratory,Illumina:824568;GENEINFO=AHI1:54806;MC=SO:0001624|3_prime_UTR_variant;ORIGIN=1;Pangolin=ENSG00000135541.21|-3:0.0|14:-0.0
chr6	135285429	906280	C	T	.	.	ALLELEID=895427;CLNDN=Joubert_syndrome_3;CLNDISDB=MONDO:MONDO:0012078,MedGen:C1837713,OMIM:608629;CLNHGVS=NC_000006.12:g.135285429C>T;CLNREVSTAT=criteria_provided,_single_submitter;CLNSIG=Uncertain_significance;CLNVC=single_nucleotide_variant;CLNVCSO=SO:0001483;CLNVI=Illumina_Clinical_Services_Laboratory,Illumina:1337634;GENEINFO=AHI1:54806;MC=SO:0001624|3_prime_UTR_variant;ORIGIN=1;Pangolin=ENSG00000135541.21|3:0.02|-22:-0.0
chr6	135285535	355492	C	T	.	.	AF_TGP=0.0002;ALLELEID=306213;CLNDN=Joubert_syndrome_3;CLNDISDB=MONDO:MONDO:0012078,MedGen:C1837713,OMIM:608629;CLNHGVS=NC_000006.12:g.135285535C>T;CLNREVSTAT=criteria_provided,_single_submitter;CLNSIG=Uncertain_significance;CLNVC=single_nucleotide_variant;CLNVCSO=SO:0001483;CLNVI=Illumina_Clinical_Services_Laboratory,Illumina:752031;GENEINFO=AHI1:54806;MC=SO:0001624|3_prime_UTR_variant;ORIGIN=1;RS=370861733;Pangolin=ENSG00000135541.21|34:0.0|-15:-0.0
chr6	135285565	355493	G	A	.	.	AF_TGP=0.0004;ALLELEID=305955;CLNDN=Joubert_syndrome_3;CLNDISDB=MONDO:MONDO:0012078,MedGen:C1837713,OMIM:608629;CLNHGVS=NC_000006.12:g.135285565G>A;CLNREVSTAT=criteria_provided,_single_submitter;CLNSIG=Uncertain_significance;CLNVC=single_nucleotide_variant;CLNVCSO=SO:0001483;CLNVI=Illumina_Clinical_Services_Laboratory,Illumina:636981;GENEINFO=AHI1:54806;MC=SO:0001624|3_prime_UTR_variant;ORIGIN=1;RS=536580823;Pangolin=ENSG00000135541.21|40:0.05|4:-0.0
chr6	135285577	355494	G	A	.	.	ALLELEID=301560;CLNDN=Joubert_syndrome_3;CLNDISDB=MONDO:MONDO:0012078,MedGen:C1837713,OMIM:608629;CLNHGVS=NC_000006.12:g.135285577G>A;CLNREVSTAT=criteria_provided,_single_submitter;CLNSIG=Uncertain_significance;CLNVC=single_nucleotide_variant;CLNVCSO=SO:0001483;CLNVI=Illumina_Clinical_Services_Laboratory,Illumina:814665;GENEINFO=AHI1:54806;MC=SO:0001624|3_prime_UTR_variant;ORIGIN=1;RS=886061108;Pangolin=ENSG00000135541.21|28:0.01|-8:-0.0
chr6	135290422	839490	C	T	.	.	ALLELEID=852248;CLNDN=Joubert_syndrome;CLNDISDB=Human_Phenotype_Ontology:HP:0002335,Human_Phenotype_Ontology:HP:0007125,MONDO:MONDO:0018772,MedGen:C0431399,OMIM:PS213300,Orphanet:ORPHA475,SNOMED_CT:253175003,SNOMED_CT:716997004;CLNHGVS=NC_000006.12:g.135290422C>T;CLNREVSTAT=criteria_provided,_single_submitter;CLNSIG=Uncertain_significance;CLNVC=single_nucleotide_variant;CLNVCSO=SO:0001483;GENEINFO=AHI1:54806;MC=SO:0001575|splice_donor_variant,SO:0001627|intron_variant;ORIGIN=1;Pangolin=ENSG00000135541.21|-43:0.0|1:-0.93
chr6	135290423	1000123	C	T	.	.	ALLELEID=991337;CLNDN=Joubert_syndrome;CLNDISDB=Human_Phenotype_Ontology:HP:0002335,Human_Phenotype_Ontology:HP:0007125,MONDO:MONDO:0018772,MedGen:C0431399,OMIM:PS213300,Orphanet:ORPHA475,SNOMED_CT:253175003,SNOMED_CT:716997004;CLNHGVS=NC_000006.12:g.135290423C>T;CLNREVSTAT=criteria_provided,_single_submitter;CLNSIG=Uncertain_significance;CLNVC=single_nucleotide_variant;CLNVCSO=SO:0001483;GENEINFO=AHI1:54806;MC=SO:0001819|synonymous_variant,SO:0001627|intron_variant;ORIGIN=1;Pangolin=ENSG00000135541.21|-44:0.0|0:-0.66
chr6	135290428	842041	T	C	.	.	ALLELEID=831577;CLNDN=Joubert_syndrome;CLNDISDB=Human_Phenotype_Ontology:HP:0002335,Human_Phenotype_Ontology:HP:0007125,MONDO:MONDO:0018772,MedGen:C0431399,OMIM:PS213300,Orphanet:ORPHA475,SNOMED_CT:253175003,SNOMED_CT:716997004;CLNHGVS=NC_000006.12:g.135290428T>C;CLNREVSTAT=criteria_provided,_single_submitter;CLNSIG=Uncertain_significance;CLNVC=single_nucleotide_variant;CLNVCSO=SO:0001483;GENEINFO=AHI1:54806;MC=SO:0001583|missense_variant,SO:0001627|intron_variant;ORIGIN=1;Pangolin=ENSG00000135541.21|1:0.0|-5:-0.1
chr6	135290433	1025084	G	C	.	.	ALLELEID=1006477;CLNDN=Joubert_syndrome;CLNDISDB=Human_Phenotype_Ontology:HP:0002335,Human_Phenotype_Ontology:HP:0007125,MONDO:MONDO:0018772,MedGen:C0431399,OMIM:PS213300,Orphanet:ORPHA475,SNOMED_CT:253175003,SNOMED_CT:716997004;CLNHGVS=NC_000006.12:g.135290433G>C;CLNREVSTAT=criteria_provided,_single_submitter;CLNSIG=Uncertain_significance;CLNVC=single_nucleotide_variant;CLNVCSO=SO:0001483;GENEINFO=AHI1:54806;MC=SO:0001583|missense_variant,SO:0001627|intron_variant;ORIGIN=1;Pangolin=ENSG00000135541.21|5:0.02|-10:-0.12
chr6	135290469	355495	C	T	.	.	AF_EXAC=3e-05;AF_TGP=0.0002;ALLELEID=299166;CLNDN=Joubert_syndrome|Joubert_syndrome_3;CLNDISDB=Human_Phenotype_Ontology:HP:0002335,Human_Phenotype_Ontology:HP:0007125,MONDO:MONDO:0018772,MedGen:C0431399,OMIM:PS213300,Orphanet:ORPHA475,SNOMED_CT:253175003,SNOMED_CT:716997004|MONDO:MONDO:0012078,MedGen:C1837713,OMIM:608629;CLNHGVS=NC_000006.12:g.135290469C>T;CLNREVSTAT=criteria_provided,_multiple_submitters,_no_conflicts;CLNSIG=Uncertain_significance;CLNVC=single_nucleotide_variant;CLNVCSO=SO:0001483;CLNVI=Illumina_Clinical_Services_Laboratory,Illumina:439618;GENEINFO=AHI1:54806;MC=SO:0001583|missense_variant,SO:0001627|intron_variant;ORIGIN=1;RS=200368187;Pangolin=ENSG00000135541.21|-2:0.0|-46:-0.15
chr6	135290476	512616	C	A	.	.	AF_ESP=0.00033;AF_EXAC=0.0003;AF_TGP=0.0006;ALLELEID=501165;CLNDN=Joubert_syndrome|Joubert_syndrome_3|not_specified;CLNDISDB=Human_Phenotype_Ontology:HP:0002335,Human_Phenotype_Ontology:HP:0007125,MONDO:MONDO:0018772,MedGen:C0431399,OMIM:PS213300,Orphanet:ORPHA475,SNOMED_CT:253175003,SNOMED_CT:716997004|MONDO:MONDO:0012078,MedGen:C1837713,OMIM:608629|MedGen:CN169374;CLNHGVS=NC_000006.12:g.135290476C>A;CLNREVSTAT=criteria_provided,_conflicting_interpretations;CLNSIG=Conflicting_interpretations_of_pathogenicity;CLNSIGCONF=Likely_benign(2),Uncertain_significance(1);CLNVC=single_nucleotide_variant;CLNVCSO=SO:0001483;CLNVI=Illumina_Clinical_Services_Laboratory,Illumina:759571;GENEINFO=AHI1:54806;MC=SO:0001583|missense_variant,SO:0001627|intron_variant;ORIGIN=1;RS=188583221;Pangolin=ENSG00000135541.21|2:0.0|49:-0.16
chr6	135290508	388935	T	C	.	.	AF_ESP=0.00225;AF_EXAC=0.00083;AF_TGP=0.0006;ALLELEID=368862;CLNDN=Intellectual_disability|Joubert_syndrome|Joubert_syndrome_3|not_specified;CLNDISDB=Human_Phenotype_Ontology:HP:0000730,Human_Phenotype_Ontology:HP:0001249,Human_Phenotype_Ontology:HP:0001267,Human_Phenotype_Ontology:HP:0001286,Human_Phenotype_Ontology:HP:0002122,Human_Phenotype_Ontology:HP:0002192,Human_Phenotype_Ontology:HP:0002316,Human_Phenotype_Ontology:HP:0002382,Human_Phenotype_Ontology:HP:0002386,Human_Phenotype_Ontology:HP:0002402,Human_Phenotype_Ontology:HP:0002458,Human_Phenotype_Ontology:HP:0002482,Human_Phenotype_Ontology:HP:0002499,Human_Phenotype_Ontology:HP:0002543,Human_Phenotype_Ontology:HP:0003767,Human_Phenotype_Ontology:HP:0006833,Human_Phenotype_Ontology:HP:0007154,Human_Phenotype_Ontology:HP:0007176,Human_Phenotype_Ontology:HP:0007180,Human_Phenotype_Ontology:HP:HP:0001249,MONDO:MONDO:0001071,MedGen:C3714756,SNOMED_CT:228156007|Human_Phenotype_Ontology:HP:0002335,Human_Phenotype_Ontology:HP:0007125,MONDO:MONDO:0018772,MedGen:C0431399,OMIM:PS213300,Orphanet:ORPHA475,SNOMED_CT:253175003,SNOMED_CT:716997004|MONDO:MONDO:0012078,MedGen:C1837713,OMIM:608629|MedGen:CN169374;CLNHGVS=NC_000006.12:g.135290508T>C;CLNREVSTAT=criteria_provided,_conflicting_interpretations;CLNSIG=Conflicting_interpretations_of_pathogenicity;CLNSIGCONF=Likely_benign(1),Uncertain_significance(3);CLNVC=single_nucleotide_variant;CLNVCSO=SO:0001483;CLNVI=Illumina_Clinical_Services_Laboratory,Illumina:41025;GENEINFO=AHI1:54806;MC=SO:0001583|missense_variant,SO:0001627|intron_variant;ORIGIN=1;RS=199578341;Pangolin=ENSG00000135541.21|17:0.0|17:-0.02
chr6	135290520	999860	T	G	.	.	ALLELEID=991338;CLNDN=Joubert_syndrome;CLNDISDB=Human_Phenotype_Ontology:HP:0002335,Human_Phenotype_Ontology:HP:0007125,MONDO:MONDO:0018772,MedGen:C0431399,OMIM:PS213300,Orphanet:ORPHA475,SNOMED_CT:253175003,SNOMED_CT:716997004;CLNHGVS=NC_000006.12:g.135290520T>G;CLNREVSTAT=criteria_provided,_single_submitter;CLNSIG=Uncertain_significance;CLNVC=single_nucleotide_variant;CLNVCSO=SO:0001483;GENEINFO=AHI1:54806;MC=SO:0001583|missense_variant,SO:0001627|intron_variant;ORIGIN=1;Pangolin=ENSG00000135541.21|5:0.0|5:-0.02
chr6	135290529	355496	T	C	.	.	AF_EXAC=4e-05;AF_TGP=0.0002;ALLELEID=306214;CLNDN=Joubert_syndrome_3;CLNDISDB=MONDO:MONDO:0012078,MedGen:C1837713,OMIM:608629;CLNHGVS=NC_000006.12:g.135290529T>C;CLNREVSTAT=criteria_provided,_single_submitter;CLNSIG=Uncertain_significance;CLNVC=single_nucleotide_variant;CLNVCSO=SO:0001483;CLNVI=Illumina_Clinical_Services_Laboratory,Illumina:633023;GENEINFO=AHI1:54806;MC=SO:0001627|intron_variant;ORIGIN=1;RS=534053819;Pangolin=ENSG00000135541.21|-1:0.0|-4:-0.05
chr6	135300507	856975	T	C	.	.	ALLELEID=831578;CLNDN=Joubert_syndrome;CLNDISDB=Human_Phenotype_Ontology:HP:0002335,Human_Phenotype_Ontology:HP:0007125,MONDO:MONDO:0018772,MedGen:C0431399,OMIM:PS213300,Orphanet:ORPHA475,SNOMED_CT:253175003,SNOMED_CT:716997004;CLNHGVS=NC_000006.12:g.135300507T>C;CLNREVSTAT=criteria_provided,_single_submitter;CLNSIG=Uncertain_significance;CLNVC=single_nucleotide_variant;CLNVCSO=SO:0001483;GENEINFO=AHI1:54806;MC=SO:0001583|missense_variant;ORIGIN=1;Pangolin=ENSG00000135541.21|-7:0.02|36:-0.0
chr6	135300532	809995	C	G	.	.	ALLELEID=795754;CLNDN=not_provided;CLNDISDB=MedGen:CN517202;CLNHGVS=NC_000006.12:g.135300532C>G;CLNREVSTAT=criteria_provided,_single_submitter;CLNSIG=Uncertain_significance;CLNVC=single_nucleotide_variant;CLNVCSO=SO:0001483;GENEINFO=AHI1:54806;MC=SO:0001583|missense_variant;ORIGIN=1;RS=765545542;Pangolin=ENSG00000135541.21|-9:0.0|-32:-0.02
chr6	135300546	591268	TATTG	T	.	.	ALLELEID=582261;CLNDN=not_provided;CLNDISDB=MedGen:CN517202;CLNHGVS=NC_000006.12:g.135300547_135300550ATTG[2];CLNREVSTAT=no_assertion_criteria_provided;CLNSIG=Uncertain_significance;CLNVC=Microsatellite;CLNVCSO=SO:0000289;GENEINFO=AHI1:54806;MC=SO:0001589|frameshift_variant;ORIGIN=1;RS=1562458813;Pangolin=ENSG00000135541.21|12:0.02|-46:-0.03
chr6	135300552	1014080	T	C	.	.	ALLELEID=1006478;CLNDN=Joubert_syndrome;CLNDISDB=Human_Phenotype_Ontology:HP:0002335,Human_Phenotype_Ontology:HP:0007125,MONDO:MONDO:0018772,MedGen:C0431399,OMIM:PS213300,Orphanet:ORPHA475,SNOMED_CT:253175003,SNOMED_CT:716997004;CLNHGVS=NC_000006.12:g.135300552T>C;CLNREVSTAT=criteria_provided,_single_submitter;CLNSIG=Uncertain_significance;CLNVC=single_nucleotide_variant;CLNVCSO=SO:0001483;GENEINFO=AHI1:54806;MC=SO:0001583|missense_variant;ORIGIN=1;Pangolin=ENSG00000135541.21|6:0.02|-9:-0.0
chr6	135318527	216697	G	A	.	.	AF_ESP=0.00043;AF_EXAC=0.00063;AF_TGP=0.0006;ALLELEID=212518;CLNDN=Intellectual_disability|Joubert_syndrome|Joubert_syndrome_3|not_specified;CLNDISDB=Human_Phenotype_Ontology:HP:0000730,Human_Phenotype_Ontology:HP:0001249,Human_Phenotype_Ontology:HP:0001267,Human_Phenotype_Ontology:HP:0001286,Human_Phenotype_Ontology:HP:0002122,Human_Phenotype_Ontology:HP:0002192,Human_Phenotype_Ontology:HP:0002316,Human_Phenotype_Ontology:HP:0002382,Human_Phenotype_Ontology:HP:0002386,Human_Phenotype_Ontology:HP:0002402,Human_Phenotype_Ontology:HP:0002458,Human_Phenotype_Ontology:HP:0002482,Human_Phenotype_Ontology:HP:0002499,Human_Phenotype_Ontology:HP:0002543,Human_Phenotype_Ontology:HP:0003767,Human_Phenotype_Ontology:HP:0006833,Human_Phenotype_Ontology:HP:0007154,Human_Phenotype_Ontology:HP:0007176,Human_Phenotype_Ontology:HP:0007180,Human_Phenotype_Ontology:HP:HP:0001249,MONDO:MONDO:0001071,MedGen:C3714756,SNOMED_CT:228156007|Human_Phenotype_Ontology:HP:0002335,Human_Phenotype_Ontology:HP:0007125,MONDO:MONDO:0018772,MedGen:C0431399,OMIM:PS213300,Orphanet:ORPHA475,SNOMED_CT:253175003,SNOMED_CT:716997004|MONDO:MONDO:0012078,MedGen:C1837713,OMIM:608629|MedGen:CN169374;CLNHGVS=NC_000006.12:g.135318527G>A;CLNREVSTAT=criteria_provided,_conflicting_interpretations;CLNSIG=Conflicting_interpretations_of_pathogenicity;CLNSIGCONF=Likely_benign(2),Uncertain_significance(1);CLNVC=single_nucleotide_variant;CLNVCSO=SO:0001483;CLNVI=Illumina_Clinical_Services_Laboratory,Illumina:783731|UniProtKB_(protein):Q8N157#VAR_037901;GENEINFO=AHI1:54806;MC=SO:0001583|missense_variant;ORIGIN=129;RS=201148693;Pangolin=ENSG00000135541.21|2:0.0|-8:-0.0
chr6	135318544	961899	A	G	.	.	ALLELEID=944890;CLNDN=Joubert_syndrome;CLNDISDB=Human_Phenotype_Ontology:HP:0002335,Human_Phenotype_Ontology:HP:0007125,MONDO:MONDO:0018772,MedGen:C0431399,OMIM:PS213300,Orphanet:ORPHA475,SNOMED_CT:253175003,SNOMED_CT:716997004;CLNHGVS=NC_000006.12:g.135318544A>G;CLNREVSTAT=criteria_provided,_single_submitter;CLNSIG=Uncertain_significance;CLNVC=single_nucleotide_variant;CLNVCSO=SO:0001483;GENEINFO=AHI1:54806;MC=SO:0001583|missense_variant;ORIGIN=1;Pangolin=ENSG00000135541.21|-8:0.0|-25:-0.0
chr6	135318572	1041763	G	A	.	.	ALLELEID=1026994;CLNDN=Joubert_syndrome;CLNDISDB=Human_Phenotype_Ontology:HP:0002335,Human_Phenotype_Ontology:HP:0007125,MONDO:MONDO:0018772,MedGen:C0431399,OMIM:PS213300,Orphanet:ORPHA475,SNOMED_CT:253175003,SNOMED_CT:716997004;CLNHGVS=NC_000006.12:g.135318572G>A;CLNREVSTAT=criteria_provided,_single_submitter;CLNSIG=Uncertain_significance;CLNVC=single_nucleotide_variant;CLNVCSO=SO:0001483;GENEINFO=AHI1:54806;MC=SO:0001583|missense_variant;ORIGIN=1;Pangolin=ENSG00000135541.21|-8:0.0|44:-0.0
chr6	135318580	907284	C	T	.	.	ALLELEID=895428;CLNDN=Joubert_syndrome_3;CLNDISDB=MONDO:MONDO:0012078,MedGen:C1837713,OMIM:608629;CLNHGVS=NC_000006.12:g.135318580C>T;CLNREVSTAT=criteria_provided,_single_submitter;CLNSIG=Uncertain_significance;CLNVC=single_nucleotide_variant;CLNVCSO=SO:0001483;CLNVI=Illumina_Clinical_Services_Laboratory,Illumina:916554;GENEINFO=AHI1:54806;MC=SO:0001583|missense_variant;ORIGIN=1;Pangolin=ENSG00000135541.21|24:0.0|36:-0.02
chr6	135318581	867054	G	A	.	.	ALLELEID=856412;CLNDN=Retinal_dystrophy|Joubert_syndrome;CLNDISDB=Human_Phenotype_Ontology:HP:0000556,Human_Phenotype_Ontology:HP:0007736,Human_Phenotype_Ontology:HP:0007910,Human_Phenotype_Ontology:HP:0007974,Human_Phenotype_Ontology:HP:0007982,MONDO:MONDO:0019118,MeSH:D058499,MedGen:C0854723,Orphanet:ORPHA71862,SNOMED_CT:314407005|Human_Phenotype_Ontology:HP:0002335,Human_Phenotype_Ontology:HP:0007125,MONDO:MONDO:0018772,MedGen:C0431399,OMIM:PS213300,Orphanet:ORPHA475,SNOMED_CT:253175003,SNOMED_CT:716997004;CLNHGVS=NC_000006.12:g.135318581G>A;CLNREVSTAT=criteria_provided,_conflicting_interpretations;CLNSIG=Conflicting_interpretations_of_pathogenicity;CLNSIGCONF=Pathogenic(1),Uncertain_significance(1);CLNVC=single_nucleotide_variant;CLNVCSO=SO:0001483;GENEINFO=AHI1:54806;MC=SO:0001587|nonsense;ORIGIN=1;Pangolin=ENSG00000135541.21|2:0.0|35:-0.1
chr6	135323162	903944	T	C	.	.	ALLELEID=895429;CLNDN=Joubert_syndrome_3;CLNDISDB=MONDO:MONDO:0012078,MedGen:C1837713,OMIM:608629;CLNHGVS=NC_000006.12:g.135323162T>C;CLNREVSTAT=criteria_provided,_single_submitter;CLNSIG=Uncertain_significance;CLNVC=single_nucleotide_variant;CLNVCSO=SO:0001483;CLNVI=Illumina_Clinical_Services_Laboratory,Illumina:882263;GENEINFO=AHI1:54806;MC=SO:0001583|missense_variant;ORIGIN=1;Pangolin=ENSG00000135541.21|0:0.01|33:-0.0
chr6	135323194	1042517	C	A	.	.	ALLELEID=1026995;CLNDN=Joubert_syndrome;CLNDISDB=Human_Phenotype_Ontology:HP:0002335,Human_Phenotype_Ontology:HP:0007125,MONDO:MONDO:0018772,MedGen:C0431399,OMIM:PS213300,Orphanet:ORPHA475,SNOMED_CT:253175003,SNOMED_CT:716997004;CLNHGVS=NC_000006.12:g.135323194C>A;CLNREVSTAT=criteria_provided,_single_submitter;CLNSIG=Uncertain_significance;CLNVC=single_nucleotide_variant;CLNVCSO=SO:0001483;GENEINFO=AHI1:54806;MC=SO:0001583|missense_variant;ORIGIN=1;Pangolin=ENSG00000135541.21|-32:0.0|30:-0.0
chr6	135323199	903945	C	T	.	.	ALLELEID=895430;CLNDN=Joubert_syndrome_3;CLNDISDB=MONDO:MONDO:0012078,MedGen:C1837713,OMIM:608629;CLNHGVS=NC_000006.12:g.135323199C>T;CLNREVSTAT=criteria_provided,_single_submitter;CLNSIG=Uncertain_significance;CLNVC=single_nucleotide_variant;CLNVCSO=SO:0001483;CLNVI=Illumina_Clinical_Services_Laboratory,Illumina:489385;GENEINFO=AHI1:54806;MC=SO:0001819|synonymous_variant;ORIGIN=1;Pangolin=ENSG00000135541.21|-37:0.01|25:-0.01
chr6	135323216	836031	T	G	.	.	ALLELEID=831579;CLNDN=Joubert_syndrome;CLNDISDB=Human_Phenotype_Ontology:HP:0002335,Human_Phenotype_Ontology:HP:0007125,MONDO:MONDO:0018772,MedGen:C0431399,OMIM:PS213300,Orphanet:ORPHA475,SNOMED_CT:253175003,SNOMED_CT:716997004;CLNHGVS=NC_000006.12:g.135323216T>G;CLNREVSTAT=criteria_provided,_single_submitter;CLNSIG=Uncertain_significance;CLNVC=single_nucleotide_variant;CLNVCSO=SO:0001483;GENEINFO=AHI1:54806;MC=SO:0001583|missense_variant;ORIGIN=1;Pangolin=ENSG00000135541.21|-21:0.0|8:-0.0
chr6	135323219	1011081	C	T	.	.	ALLELEID=991339;CLNDN=Joubert_syndrome;CLNDISDB=Human_Phenotype_Ontology:HP:0002335,Human_Phenotype_Ontology:HP:0007125,MONDO:MONDO:0018772,MedGen:C0431399,OMIM:PS213300,Orphanet:ORPHA475,SNOMED_CT:253175003,SNOMED_CT:716997004;CLNHGVS=NC_000006.12:g.135323219C>T;CLNREVSTAT=criteria_provided,_single_submitter;CLNSIG=Uncertain_significance;CLNVC=single_nucleotide_variant;CLNVCSO=SO:0001483;GENEINFO=AHI1:54806;MC=SO:0001583|missense_variant;ORIGIN=1;Pangolin=ENSG00000135541.21|-24:0.0|5:-0.01
chr6	135323225	2013	ACC	A	.	.	ALLELEID=17052;CLNDN=Joubert_syndrome_3;CLNDISDB=MONDO:MONDO:0012078,MedGen:C1837713,OMIM:608629;CLNHGVS=NC_000006.12:g.135323226_135323227del;CLNREVSTAT=no_assertion_criteria_provided;CLNSIG=Uncertain_significance;CLNVC=Deletion;CLNVCSO=SO:0000159;CLNVI=OMIM_Allelic_Variant:608894.0004;GENEINFO=AHI1:54806;MC=SO:0001589|frameshift_variant;ORIGIN=1;RS=387906269;Pangolin=ENSG00000135541.21|-1:0.29|-30:-0.0
chr6	135323245	968689	A	C	.	.	ALLELEID=954374;CLNDN=Joubert_syndrome;CLNDISDB=Human_Phenotype_Ontology:HP:0002335,Human_Phenotype_Ontology:HP:0007125,MONDO:MONDO:0018772,MedGen:C0431399,OMIM:PS213300,Orphanet:ORPHA475,SNOMED_CT:253175003,SNOMED_CT:716997004;CLNHGVS=NC_000006.12:g.135323245A>C;CLNREVSTAT=criteria_provided,_single_submitter;CLNSIG=Uncertain_significance;CLNVC=single_nucleotide_variant;CLNVCSO=SO:0001483;GENEINFO=AHI1:54806;MC=SO:0001583|missense_variant;ORIGIN=1;Pangolin=ENSG00000135541.21|-21:0.0|-21:-0.0
chr6	135323267	903946	C	G	.	.	ALLELEID=895431;CLNDN=Joubert_syndrome_3;CLNDISDB=MONDO:MONDO:0012078,MedGen:C1837713,OMIM:608629;CLNHGVS=NC_000006.12:g.135323267C>G;CLNREVSTAT=criteria_provided,_single_submitter;CLNSIG=Uncertain_significance;CLNVC=single_nucleotide_variant;CLNVCSO=SO:0001483;CLNVI=Illumina_Clinical_Services_Laboratory,Illumina:887653;GENEINFO=AHI1:54806;MC=SO:0001583|missense_variant;ORIGIN=1;Pangolin=ENSG00000135541.21|32:0.0|-43:-0.0
chr6	135323267	195832	C	T	.	.	AF_EXAC=6e-05;ALLELEID=192993;CLNDN=Joubert_syndrome|not_provided;CLNDISDB=Human_Phenotype_Ontology:HP:0002335,Human_Phenotype_Ontology:HP:0007125,MONDO:MONDO:0018772,MedGen:C0431399,OMIM:PS213300,Orphanet:ORPHA475,SNOMED_CT:253175003,SNOMED_CT:716997004|MedGen:CN517202;CLNHGVS=NC_000006.12:g.135323267C>T;CLNREVSTAT=criteria_provided,_multiple_submitters,_no_conflicts;CLNSIG=Uncertain_significance;CLNVC=single_nucleotide_variant;CLNVCSO=SO:0001483;GENEINFO=AHI1:54806;MC=SO:0001583|missense_variant;ORIGIN=1;RS=750115460;Pangolin=ENSG00000135541.21|-2:0.0|-43:-0.0
chr6	135323284	645894	T	C	.	.	AF_ESP=0.00016;AF_EXAC=2e-05;ALLELEID=634639;CLNDN=Joubert_syndrome;CLNDISDB=Human_Phenotype_Ontology:HP:0002335,Human_Phenotype_Ontology:HP:0007125,MONDO:MONDO:0018772,MedGen:C0431399,OMIM:PS213300,Orphanet:ORPHA475,SNOMED_CT:253175003,SNOMED_CT:716997004;CLNHGVS=NC_000006.12:g.135323284T>C;CLNREVSTAT=criteria_provided,_single_submitter;CLNSIG=Uncertain_significance;CLNVC=single_nucleotide_variant;CLNVCSO=SO:0001483;GENEINFO=AHI1:54806;MC=SO:0001583|missense_variant;ORIGIN=1;RS=367640472;Pangolin=ENSG00000135541.21|40:0.0|36:-0.0
chr6	135323293	840129	C	T	.	.	ALLELEID=831581;CLNDN=Joubert_syndrome;CLNDISDB=Human_Phenotype_Ontology:HP:0002335,Human_Phenotype_Ontology:HP:0007125,MONDO:MONDO:0018772,MedGen:C0431399,OMIM:PS213300,Orphanet:ORPHA475,SNOMED_CT:253175003,SNOMED_CT:716997004;CLNHGVS=NC_000006.12:g.135323293C>T;CLNREVSTAT=criteria_provided,_single_submitter;CLNSIG=Uncertain_significance;CLNVC=single_nucleotide_variant;CLNVCSO=SO:0001483;GENEINFO=AHI1:54806;MC=SO:0001583|missense_variant;ORIGIN=1;Pangolin=ENSG00000135541.21|27:0.0|31:-0.01
chr6	135323294	377455	G	A	.	.	ALLELEID=368864;CLNDN=Retinal_dystrophy|Joubert_syndrome|Joubert_syndrome_1|not_provided;CLNDISDB=Human_Phenotype_Ontology:HP:0000556,Human_Phenotype_Ontology:HP:0007736,Human_Phenotype_Ontology:HP:0007910,Human_Phenotype_Ontology:HP:0007974,Human_Phenotype_Ontology:HP:0007982,MONDO:MONDO:0019118,MeSH:D058499,MedGen:C0854723,Orphanet:ORPHA71862,SNOMED_CT:314407005|Human_Phenotype_Ontology:HP:0002335,Human_Phenotype_Ontology:HP:0007125,MONDO:MONDO:0018772,MedGen:C0431399,OMIM:PS213300,Orphanet:ORPHA475,SNOMED_CT:253175003,SNOMED_CT:716997004|MONDO:MONDO:0008944,MedGen:C4551568,OMIM:213300|MedGen:CN517202;CLNHGVS=NC_000006.12:g.135323294G>A;CLNREVSTAT=criteria_provided,_conflicting_interpretations;CLNSIG=Conflicting_interpretations_of_pathogenicity;CLNSIGCONF=Pathogenic(1),Uncertain_significance(3);CLNVC=single_nucleotide_variant;CLNVCSO=SO:0001483;GENEINFO=AHI1:54806;MC=SO:0001587|nonsense;ORIGIN=1;RS=780163791;Pangolin=ENSG00000135541.21|26:0.01|30:-0.02
chr6	135323294	844432	G	C	.	.	ALLELEID=831582;CLNDN=Joubert_syndrome;CLNDISDB=Human_Phenotype_Ontology:HP:0002335,Human_Phenotype_Ontology:HP:0007125,MONDO:MONDO:0018772,MedGen:C0431399,OMIM:PS213300,Orphanet:ORPHA475,SNOMED_CT:253175003,SNOMED_CT:716997004;CLNHGVS=NC_000006.12:g.135323294G>C;CLNREVSTAT=criteria_provided,_single_submitter;CLNSIG=Uncertain_significance;CLNVC=single_nucleotide_variant;CLNVCSO=SO:0001483;GENEINFO=AHI1:54806;MC=SO:0001583|missense_variant;ORIGIN=1;Pangolin=ENSG00000135541.21|26:0.0|26:-0.0
chr6	135358131	498015	C	T	.	.	ALLELEID=489439;CLNDN=not_provided;CLNDISDB=MedGen:CN517202;CLNHGVS=NC_000006.12:g.135358131C>T;CLNREVSTAT=criteria_provided,_single_submitter;CLNSIG=Uncertain_significance;CLNVC=single_nucleotide_variant;CLNVCSO=SO:0001483;GENEINFO=AHI1:54806;MC=SO:0001575|splice_donor_variant;ORIGIN=1;RS=1448108151;Pangolin=ENSG00000135541.21|19:0.64|1:-0.93
chr6	135358137	389054	G	C	.	.	ALLELEID=370164;CLNDN=not_provided;CLNDISDB=MedGen:CN517202;CLNHGVS=NC_000006.12:g.135358137G>C;CLNREVSTAT=criteria_provided,_single_submitter;CLNSIG=Uncertain_significance;CLNVC=single_nucleotide_variant;CLNVCSO=SO:0001483;GENEINFO=AHI1:54806;MC=SO:0001583|missense_variant;ORIGIN=1;RS=201691998;Pangolin=ENSG00000135541.21|-5:0.0|-5:-0.0
chr6	135358138	287189	T	A	.	.	AF_EXAC=2e-05;AF_TGP=0.0002;ALLELEID=271426;CLNDN=not_provided;CLNDISDB=MedGen:CN517202;CLNHGVS=NC_000006.12:g.135358138T>A;CLNREVSTAT=criteria_provided,_single_submitter;CLNSIG=Uncertain_significance;CLNVC=single_nucleotide_variant;CLNVCSO=SO:0001483;GENEINFO=AHI1:54806;MC=SO:0001819|synonymous_variant;ORIGIN=1;RS=143485622;Pangolin=ENSG00000135541.21|12:0.03|-6:-0.01
chr6	135358140	940115	C	T	.	.	ALLELEID=933182;CLNDN=Joubert_syndrome;CLNDISDB=Human_Phenotype_Ontology:HP:0002335,Human_Phenotype_Ontology:HP:0007125,MONDO:MONDO:0018772,MedGen:C0431399,OMIM:PS213300,Orphanet:ORPHA475,SNOMED_CT:253175003,SNOMED_CT:716997004;CLNHGVS=NC_000006.12:g.135358140C>T;CLNREVSTAT=criteria_provided,_single_submitter;CLNSIG=Uncertain_significance;CLNVC=single_nucleotide_variant;CLNVCSO=SO:0001483;GENEINFO=AHI1:54806;MC=SO:0001583|missense_variant;ORIGIN=1;Pangolin=ENSG00000135541.21|10:0.06|-8:-0.01
chr6	135388010	809996	T	C	.	.	AF_EXAC=0.00054;AF_TGP=0.0004;ALLELEID=795755;CLNDN=not_provided;CLNDISDB=MedGen:CN517202;CLNHGVS=NC_000006.12:g.135388010T>C;CLNREVSTAT=criteria_provided,_single_submitter;CLNSIG=Uncertain_significance;CLNVC=single_nucleotide_variant;CLNVCSO=SO:0001483;GENEINFO=AHI1:54806;MC=SO:0001583|missense_variant,SO:0001627|intron_variant;ORIGIN=1;RS=201074308;Pangolin=ENSG00000135541.21|23:0.12|-24:-0.0
chr6	135394762	903947	A	T	.	.	ALLELEID=896194;CLNDN=Joubert_syndrome_3;CLNDISDB=MONDO:MONDO:0012078,MedGen:C1837713,OMIM:608629;CLNHGVS=NC_000006.12:g.135394762A>T;CLNREVSTAT=criteria_provided,_single_submitter;CLNSIG=Uncertain_significance;CLNVC=single_nucleotide_variant;CLNVCSO=SO:0001483;CLNVI=Illumina_Clinical_Services_Laboratory,Illumina:916299;GENEINFO=AHI1:54806;MC=SO:0001627|intron_variant;ORIGIN=1;Pangolin=ENSG00000135541.21|9:0.0|14:-0.01
chr6	135394773	1058284	C	A	.	.	ALLELEID=1043962;CLNDN=Joubert_syndrome;CLNDISDB=Human_Phenotype_Ontology:HP:0002335,Human_Phenotype_Ontology:HP:0007125,MONDO:MONDO:0018772,MedGen:C0431399,OMIM:PS213300,Orphanet:ORPHA475,SNOMED_CT:253175003,SNOMED_CT:716997004;CLNHGVS=NC_000006.12:g.135394773C>A;CLNREVSTAT=criteria_provided,_single_submitter;CLNSIG=Uncertain_significance;CLNVC=single_nucleotide_variant;CLNVCSO=SO:0001483;GENEINFO=AHI1:54806;MC=SO:0001627|intron_variant;ORIGIN=1;Pangolin=ENSG00000135541.21|23:0.0|3:-0.33
chr6	135394777	835632	G	A	.	.	ALLELEID=831583;CLNDN=Joubert_syndrome;CLNDISDB=Human_Phenotype_Ontology:HP:0002335,Human_Phenotype_Ontology:HP:0007125,MONDO:MONDO:0018772,MedGen:C0431399,OMIM:PS213300,Orphanet:ORPHA475,SNOMED_CT:253175003,SNOMED_CT:716997004;CLNHGVS=NC_000006.12:g.135394777G>A;CLNREVSTAT=criteria_provided,_single_submitter;CLNSIG=Uncertain_significance;CLNVC=single_nucleotide_variant;CLNVCSO=SO:0001483;GENEINFO=AHI1:54806;MC=SO:0001819|synonymous_variant;ORIGIN=1;Pangolin=ENSG00000135541.21|-1:0.0|-1:-0.02
chr6	135394779	1055585	T	C	.	.	ALLELEID=1043963;CLNDN=Joubert_syndrome;CLNDISDB=Human_Phenotype_Ontology:HP:0002335,Human_Phenotype_Ontology:HP:0007125,MONDO:MONDO:0018772,MedGen:C0431399,OMIM:PS213300,Orphanet:ORPHA475,SNOMED_CT:253175003,SNOMED_CT:716997004;CLNHGVS=NC_000006.12:g.135394779T>C;CLNREVSTAT=criteria_provided,_single_submitter;CLNSIG=Uncertain_significance;CLNVC=single_nucleotide_variant;CLNVCSO=SO:0001483;GENEINFO=AHI1:54806;MC=SO:0001583|missense_variant;ORIGIN=1;Pangolin=ENSG00000135541.21|1:0.0|-3:-0.05
chr6	135394809	1038722	C	T	.	.	ALLELEID=1026996;CLNDN=Joubert_syndrome;CLNDISDB=Human_Phenotype_Ontology:HP:0002335,Human_Phenotype_Ontology:HP:0007125,MONDO:MONDO:0018772,MedGen:C0431399,OMIM:PS213300,Orphanet:ORPHA475,SNOMED_CT:253175003,SNOMED_CT:716997004;CLNHGVS=NC_000006.12:g.135394809C>T;CLNREVSTAT=criteria_provided,_single_submitter;CLNSIG=Uncertain_significance;CLNVC=single_nucleotide_variant;CLNVCSO=SO:0001483;GENEINFO=AHI1:54806;MC=SO:0001583|missense_variant;ORIGIN=1;Pangolin=ENSG00000135541.21|-3:0.0|-33:-0.04
chr6	135394812	1005107	G	C	.	.	ALLELEID=991340;CLNDN=Joubert_syndrome;CLNDISDB=Human_Phenotype_Ontology:HP:0002335,Human_Phenotype_Ontology:HP:0007125,MONDO:MONDO:0018772,MedGen:C0431399,OMIM:PS213300,Orphanet:ORPHA475,SNOMED_CT:253175003,SNOMED_CT:716997004;CLNHGVS=NC_000006.12:g.135394812G>C;CLNREVSTAT=criteria_provided,_single_submitter;CLNSIG=Uncertain_significance;CLNVC=single_nucleotide_variant;CLNVCSO=SO:0001483;GENEINFO=AHI1:54806;MC=SO:0001583|missense_variant;ORIGIN=1;Pangolin=ENSG00000135541.21|-36:0.02|-33:-0.0
chr6	135394817	1014428	G	A	.	.	ALLELEID=1006479;CLNDN=Joubert_syndrome;CLNDISDB=Human_Phenotype_Ontology:HP:0002335,Human_Phenotype_Ontology:HP:0007125,MONDO:MONDO:0018772,MedGen:C0431399,OMIM:PS213300,Orphanet:ORPHA475,SNOMED_CT:253175003,SNOMED_CT:716997004;CLNHGVS=NC_000006.12:g.135394817G>A;CLNREVSTAT=criteria_provided,_single_submitter;CLNSIG=Uncertain_significance;CLNVC=single_nucleotide_variant;CLNVCSO=SO:0001483;GENEINFO=AHI1:54806;MC=SO:0001583|missense_variant;ORIGIN=1;Pangolin=ENSG00000135541.21|-21:0.0|-41:-0.01
chr6	135394836	1042037	T	C	.	.	ALLELEID=1026997;CLNDN=Joubert_syndrome;CLNDISDB=Human_Phenotype_Ontology:HP:0002335,Human_Phenotype_Ontology:HP:0007125,MONDO:MONDO:0018772,MedGen:C0431399,OMIM:PS213300,Orphanet:ORPHA475,SNOMED_CT:253175003,SNOMED_CT:716997004;CLNHGVS=NC_000006.12:g.135394836T>C;CLNREVSTAT=criteria_provided,_single_submitter;CLNSIG=Uncertain_significance;CLNVC=single_nucleotide_variant;CLNVCSO=SO:0001483;GENEINFO=AHI1:54806;MC=SO:0001583|missense_variant;ORIGIN=1;Pangolin=ENSG00000135541.21|5:0.0|26:-0.01
chr6	135394852	383628	T	C	.	.	AF_ESP=8e-05;AF_EXAC=8e-05;ALLELEID=368348;CLNDN=Joubert_syndrome|Joubert_syndrome_3|not_specified;CLNDISDB=Human_Phenotype_Ontology:HP:0002335,Human_Phenotype_Ontology:HP:0007125,MONDO:MONDO:0018772,MedGen:C0431399,OMIM:PS213300,Orphanet:ORPHA475,SNOMED_CT:253175003,SNOMED_CT:716997004|MONDO:MONDO:0012078,MedGen:C1837713,OMIM:608629|MedGen:CN169374;CLNHGVS=NC_000006.12:g.135394852T>C;CLNREVSTAT=criteria_provided,_conflicting_interpretations;CLNSIG=Conflicting_interpretations_of_pathogenicity;CLNSIGCONF=Likely_benign(2),Uncertain_significance(1);CLNVC=single_nucleotide_variant;CLNVCSO=SO:0001483;CLNVI=Illumina_Clinical_Services_Laboratory,Illumina:872411;GENEINFO=AHI1:54806;MC=SO:0001819|synonymous_variant;ORIGIN=1;RS=372030704;Pangolin=ENSG00000135541.21|10:0.01|44:-0.0
chr6	135394853	624266	G	C	.	.	AF_EXAC=8e-05;ALLELEID=612725;CLNDN=Retinitis_pigmentosa|Retinal_dystrophy|Joubert_syndrome|not_provided;CLNDISDB=Human_Phenotype_Ontology:HP:0000547,MONDO:MONDO:0019200,MeSH:D012174,MedGen:C0035334,OMIM:268000,OMIM:PS268000,Orphanet:ORPHA791,SNOMED_CT:28835009|Human_Phenotype_Ontology:HP:0000556,Human_Phenotype_Ontology:HP:0007736,Human_Phenotype_Ontology:HP:0007910,Human_Phenotype_Ontology:HP:0007974,Human_Phenotype_Ontology:HP:0007982,MONDO:MONDO:0019118,MeSH:D058499,MedGen:C0854723,Orphanet:ORPHA71862,SNOMED_CT:314407005|Human_Phenotype_Ontology:HP:0002335,Human_Phenotype_Ontology:HP:0007125,MONDO:MONDO:0018772,MedGen:C0431399,OMIM:PS213300,Orphanet:ORPHA475,SNOMED_CT:253175003,SNOMED_CT:716997004|MedGen:CN517202;CLNHGVS=NC_000006.12:g.135394853G>C;CLNREVSTAT=criteria_provided,_conflicting_interpretations;CLNSIG=Conflicting_interpretations_of_pathogenicity;CLNSIGCONF=Likely_pathogenic(1),Pathogenic(1),Uncertain_significance(1);CLNVC=single_nucleotide_variant;CLNVCSO=SO:0001483;GENEINFO=AHI1:54806;MC=SO:0001587|nonsense;ORIGIN=5;RS=777215595;Pangolin=ENSG00000135541.21|9:0.01|43:-0.2
chr6	135404945	493443	A	G	.	.	AF_EXAC=3e-05;ALLELEID=486406;CLNDN=Retinitis_pigmentosa|not_provided;CLNDISDB=Human_Phenotype_Ontology:HP:0000547,MONDO:MONDO:0019200,MeSH:D012174,MedGen:C0035334,OMIM:268000,OMIM:PS268000,Orphanet:ORPHA791,SNOMED_CT:28835009|MedGen:CN517202;CLNHGVS=NC_000006.12:g.135404945A>G;CLNREVSTAT=criteria_provided,_conflicting_interpretations;CLNSIG=Conflicting_interpretations_of_pathogenicity;CLNSIGCONF=Pathogenic(1),Uncertain_significance(1);CLNVC=single_nucleotide_variant;CLNVCSO=SO:0001483;GENEINFO=AHI1:54806;MC=SO:0001627|intron_variant;ORIGIN=1;RS=751303913;Pangolin=ENSG00000135541.21|-31:0.74|6:-0.5
chr6	135404968	905830	G	A	.	.	ALLELEID=895432;CLNDN=Joubert_syndrome_3;CLNDISDB=MONDO:MONDO:0012078,MedGen:C1837713,OMIM:608629;CLNHGVS=NC_000006.12:g.135404968G>A;CLNREVSTAT=criteria_provided,_single_submitter;CLNSIG=Uncertain_significance;CLNVC=single_nucleotide_variant;CLNVCSO=SO:0001483;CLNVI=Illumina_Clinical_Services_Laboratory,Illumina:1304620;GENEINFO=AHI1:54806;MC=SO:0001583|missense_variant;ORIGIN=1;Pangolin=ENSG00000135541.21|2:0.0|9:-0.18
chr6	135404980	355497	A	G	.	.	AF_ESP=9e-05;AF_EXAC=0.00013;ALLELEID=306217;CLNDN=Joubert_syndrome|Joubert_syndrome_3;CLNDISDB=Human_Phenotype_Ontology:HP:0002335,Human_Phenotype_Ontology:HP:0007125,MONDO:MONDO:0018772,MedGen:C0431399,OMIM:PS213300,Orphanet:ORPHA475,SNOMED_CT:253175003,SNOMED_CT:716997004|MONDO:MONDO:0012078,MedGen:C1837713,OMIM:608629;CLNHGVS=NC_000006.12:g.135404980A>G;CLNREVSTAT=criteria_provided,_multiple_submitters,_no_conflicts;CLNSIG=Uncertain_significance;CLNVC=single_nucleotide_variant;CLNVCSO=SO:0001483;CLNVI=Illumina_Clinical_Services_Laboratory,Illumina:142757;GENEINFO=AHI1:54806;MC=SO:0001627|intron_variant;ORIGIN=1;RS=369713977;Pangolin=ENSG00000135541.21|-29:0.12|-4:-0.0
chr6	135404990	905831	C	T	.	.	ALLELEID=896195;CLNDN=Joubert_syndrome_3;CLNDISDB=MONDO:MONDO:0012078,MedGen:C1837713,OMIM:608629;CLNHGVS=NC_000006.12:g.135404990C>T;CLNREVSTAT=criteria_provided,_single_submitter;CLNSIG=Uncertain_significance;CLNVC=single_nucleotide_variant;CLNVCSO=SO:0001483;CLNVI=Illumina_Clinical_Services_Laboratory,Illumina:927589;GENEINFO=AHI1:54806;MC=SO:0001627|intron_variant;ORIGIN=1;Pangolin=ENSG00000135541.21|-4:0.0|-39:-0.09
chr6	135411365	450959	T	C	.	.	ALLELEID=443883;CLNDN=not_provided;CLNDISDB=MedGen:CN517202;CLNHGVS=NC_000006.12:g.135411365T>C;CLNREVSTAT=criteria_provided,_single_submitter;CLNSIG=Uncertain_significance;CLNVC=single_nucleotide_variant;CLNVCSO=SO:0001483;GENEINFO=AHI1:54806;MC=SO:0001583|missense_variant;ORIGIN=1;RS=1554326426;Pangolin=ENSG00000135541.21|-17:0.0|-21:-0.0
chr6	135411383	971492	T	A	.	.	ALLELEID=954375;CLNDN=Joubert_syndrome;CLNDISDB=Human_Phenotype_Ontology:HP:0002335,Human_Phenotype_Ontology:HP:0007125,MONDO:MONDO:0018772,MedGen:C0431399,OMIM:PS213300,Orphanet:ORPHA475,SNOMED_CT:253175003,SNOMED_CT:716997004;CLNHGVS=NC_000006.12:g.135411383T>A;CLNREVSTAT=criteria_provided,_single_submitter;CLNSIG=Uncertain_significance;CLNVC=single_nucleotide_variant;CLNVCSO=SO:0001483;GENEINFO=AHI1:54806;MC=SO:0001583|missense_variant;ORIGIN=1;Pangolin=ENSG00000135541.21|-35:0.01|39:-0.0
chr6	135411389	841941	T	C	.	.	ALLELEID=831584;CLNDN=Joubert_syndrome;CLNDISDB=Human_Phenotype_Ontology:HP:0002335,Human_Phenotype_Ontology:HP:0007125,MONDO:MONDO:0018772,MedGen:C0431399,OMIM:PS213300,Orphanet:ORPHA475,SNOMED_CT:253175003,SNOMED_CT:716997004;CLNHGVS=NC_000006.12:g.135411389T>C;CLNREVSTAT=criteria_provided,_single_submitter;CLNSIG=Uncertain_significance;CLNVC=single_nucleotide_variant;CLNVCSO=SO:0001483;GENEINFO=AHI1:54806;MC=SO:0001583|missense_variant;ORIGIN=1;Pangolin=ENSG00000135541.21|-41:0.01|-45:-0.0
chr6	135411403	1004393	G	C	.	.	ALLELEID=991341;CLNDN=Joubert_syndrome;CLNDISDB=Human_Phenotype_Ontology:HP:0002335,Human_Phenotype_Ontology:HP:0007125,MONDO:MONDO:0018772,MedGen:C0431399,OMIM:PS213300,Orphanet:ORPHA475,SNOMED_CT:253175003,SNOMED_CT:716997004;CLNHGVS=NC_000006.12:g.135411403G>C;CLNREVSTAT=criteria_provided,_single_submitter;CLNSIG=Uncertain_significance;CLNVC=single_nucleotide_variant;CLNVCSO=SO:0001483;GENEINFO=AHI1:54806;MC=SO:0001583|missense_variant;ORIGIN=1;Pangolin=ENSG00000135541.21|-1:0.0|19:-0.0
chr6	135411407	1016360	G	A	.	.	ALLELEID=1006480;CLNDN=Joubert_syndrome;CLNDISDB=Human_Phenotype_Ontology:HP:0002335,Human_Phenotype_Ontology:HP:0007125,MONDO:MONDO:0018772,MedGen:C0431399,OMIM:PS213300,Orphanet:ORPHA475,SNOMED_CT:253175003,SNOMED_CT:716997004;CLNHGVS=NC_000006.12:g.135411407G>A;CLNREVSTAT=criteria_provided,_single_submitter;CLNSIG=Uncertain_significance;CLNVC=single_nucleotide_variant;CLNVCSO=SO:0001483;GENEINFO=AHI1:54806;MC=SO:0001583|missense_variant;ORIGIN=1;Pangolin=ENSG00000135541.21|15:0.0|26:-0.0
chr6	135411436	1038813	T	C	.	.	ALLELEID=1026998;CLNDN=Joubert_syndrome;CLNDISDB=Human_Phenotype_Ontology:HP:0002335,Human_Phenotype_Ontology:HP:0007125,MONDO:MONDO:0018772,MedGen:C0431399,OMIM:PS213300,Orphanet:ORPHA475,SNOMED_CT:253175003,SNOMED_CT:716997004;CLNHGVS=NC_000006.12:g.135411436T>C;CLNREVSTAT=criteria_provided,_single_submitter;CLNSIG=Uncertain_significance;CLNVC=single_nucleotide_variant;CLNVCSO=SO:0001483;GENEINFO=AHI1:54806;MC=SO:0001583|missense_variant;ORIGIN=1;Pangolin=ENSG00000135541.21|-14:0.0|-3:-0.0
chr6	135411457	839841	G	A	.	.	ALLELEID=831585;CLNDN=Joubert_syndrome;CLNDISDB=Human_Phenotype_Ontology:HP:0002335,Human_Phenotype_Ontology:HP:0007125,MONDO:MONDO:0018772,MedGen:C0431399,OMIM:PS213300,Orphanet:ORPHA475,SNOMED_CT:253175003,SNOMED_CT:716997004;CLNHGVS=NC_000006.12:g.135411457G>A;CLNREVSTAT=criteria_provided,_single_submitter;CLNSIG=Uncertain_significance;CLNVC=single_nucleotide_variant;CLNVCSO=SO:0001483;GENEINFO=AHI1:54806;MC=SO:0001583|missense_variant;ORIGIN=1;Pangolin=ENSG00000135541.21|-24:0.0|-1:-0.0
chr6	135411478	376893	T	C	.	.	AF_ESP=0.00042;AF_EXAC=0.0001;AF_TGP=0.0004;ALLELEID=363771;CLNDN=Joubert_syndrome|not_provided;CLNDISDB=Human_Phenotype_Ontology:HP:0002335,Human_Phenotype_Ontology:HP:0007125,MONDO:MONDO:0018772,MedGen:C0431399,OMIM:PS213300,Orphanet:ORPHA475,SNOMED_CT:253175003,SNOMED_CT:716997004|MedGen:CN517202;CLNHGVS=NC_000006.12:g.135411478T>C;CLNREVSTAT=criteria_provided,_conflicting_interpretations;CLNSIG=Conflicting_interpretations_of_pathogenicity;CLNSIGCONF=Likely_benign(1),Uncertain_significance(1);CLNVC=single_nucleotide_variant;CLNVCSO=SO:0001483;GENEINFO=AHI1:54806;MC=SO:0001583|missense_variant;ORIGIN=1;RS=142704960;Pangolin=ENSG00000135541.21|-17:0.0|-45:-0.0
chr6	135411495	355498	T	C	.	.	AF_EXAC=1e-05;ALLELEID=305965;CLNDN=Joubert_syndrome_3;CLNDISDB=MONDO:MONDO:0012078,MedGen:C1837713,OMIM:608629;CLNHGVS=NC_000006.12:g.135411495T>C;CLNREVSTAT=criteria_provided,_single_submitter;CLNSIG=Uncertain_significance;CLNVC=single_nucleotide_variant;CLNVCSO=SO:0001483;CLNVI=Illumina_Clinical_Services_Laboratory,Illumina:609564;GENEINFO=AHI1:54806;MC=SO:0001819|synonymous_variant;ORIGIN=1;RS=775305093;Pangolin=ENSG00000135541.21|41:0.0|38:-0.0
chr6	135411501	195519	T	C	.	.	AF_ESP=0.00033;AF_TGP=0.0002;ALLELEID=192680;CLNDN=not_provided;CLNDISDB=MedGen:CN517202;CLNHGVS=NC_000006.12:g.135411501T>C;CLNREVSTAT=criteria_provided,_single_submitter;CLNSIG=Uncertain_significance;CLNVC=single_nucleotide_variant;CLNVCSO=SO:0001483;GENEINFO=AHI1:54806;MC=SO:0001819|synonymous_variant;ORIGIN=1;RS=373772212;Pangolin=ENSG00000135541.21|43:0.0|35:-0.0
chr6	135411511	195518	T	C	.	.	AF_ESP=0.00458;AF_EXAC=0.00396;AF_TGP=0.0016;ALLELEID=192679;CLNDN=Joubert_syndrome|Joubert_syndrome_3|not_specified|not_provided;CLNDISDB=Human_Phenotype_Ontology:HP:0002335,Human_Phenotype_Ontology:HP:0007125,MONDO:MONDO:0018772,MedGen:C0431399,OMIM:PS213300,Orphanet:ORPHA475,SNOMED_CT:253175003,SNOMED_CT:716997004|MONDO:MONDO:0012078,MedGen:C1837713,OMIM:608629|MedGen:CN169374|MedGen:CN517202;CLNHGVS=NC_000006.12:g.135411511T>C;CLNREVSTAT=criteria_provided,_conflicting_interpretations;CLNSIG=Conflicting_interpretations_of_pathogenicity;CLNSIGCONF=Benign(3),Likely_benign(2),Uncertain_significance(1);CLNVC=single_nucleotide_variant;CLNVCSO=SO:0001483;CLNVI=Illumina_Clinical_Services_Laboratory,Illumina:250867|UniProtKB_(protein):Q8N157#VAR_037898;GENEINFO=AHI1:54806;MC=SO:0001583|missense_variant;ORIGIN=1;RS=41288013;Pangolin=ENSG00000135541.21|22:0.0|33:-0.01
chr6	135411515	1043967	G	A	.	.	ALLELEID=1026999;CLNDN=Joubert_syndrome|not_provided;CLNDISDB=Human_Phenotype_Ontology:HP:0002335,Human_Phenotype_Ontology:HP:0007125,MONDO:MONDO:0018772,MedGen:C0431399,OMIM:PS213300,Orphanet:ORPHA475,SNOMED_CT:253175003,SNOMED_CT:716997004|MedGen:CN517202;CLNHGVS=NC_000006.12:g.135411515G>A;CLNREVSTAT=criteria_provided,_single_submitter;CLNSIG=Uncertain_significance;CLNVC=single_nucleotide_variant;CLNVCSO=SO:0001483;GENEINFO=AHI1:54806;MC=SO:0001583|missense_variant;ORIGIN=1;Pangolin=ENSG00000135541.21|-25:0.0|29:-0.01
chr6	135411525	355499	T	A	.	.	AF_EXAC=0.00041;AF_TGP=0.0006;ALLELEID=299167;CLNDN=Joubert_syndrome_3;CLNDISDB=MONDO:MONDO:0012078,MedGen:C1837713,OMIM:608629;CLNHGVS=NC_000006.12:g.135411525T>A;CLNREVSTAT=criteria_provided,_single_submitter;CLNSIG=Uncertain_significance;CLNVC=single_nucleotide_variant;CLNVCSO=SO:0001483;CLNVI=Illumina_Clinical_Services_Laboratory,Illumina:630018;GENEINFO=AHI1:54806;MC=SO:0001583|missense_variant;ORIGIN=1;RS=538724792;Pangolin=ENSG00000135541.21|19:0.0|8:-0.0
chr6	135411541	935019	G	A	.	.	ALLELEID=933183;CLNDN=Joubert_syndrome;CLNDISDB=Human_Phenotype_Ontology:HP:0002335,Human_Phenotype_Ontology:HP:0007125,MONDO:MONDO:0018772,MedGen:C0431399,OMIM:PS213300,Orphanet:ORPHA475,SNOMED_CT:253175003,SNOMED_CT:716997004;CLNHGVS=NC_000006.12:g.135411541G>A;CLNREVSTAT=criteria_provided,_single_submitter;CLNSIG=Uncertain_significance;CLNVC=single_nucleotide_variant;CLNVCSO=SO:0001483;GENEINFO=AHI1:54806;MC=SO:0001583|missense_variant;ORIGIN=1;Pangolin=ENSG00000135541.21|-5:0.01|3:-0.0
chr6	135411551	837788	A	C	.	.	ALLELEID=851316;CLNDN=Joubert_syndrome;CLNDISDB=Human_Phenotype_Ontology:HP:0002335,Human_Phenotype_Ontology:HP:0007125,MONDO:MONDO:0018772,MedGen:C0431399,OMIM:PS213300,Orphanet:ORPHA475,SNOMED_CT:253175003,SNOMED_CT:716997004;CLNHGVS=NC_000006.12:g.135411551A>C;CLNREVSTAT=criteria_provided,_single_submitter;CLNSIG=Uncertain_significance;CLNVC=single_nucleotide_variant;CLNVCSO=SO:0001483;GENEINFO=AHI1:54806;MC=SO:0001627|intron_variant;ORIGIN=1;Pangolin=ENSG00000135541.21|-18:0.03|-7:-0.0
chr6	135411553	355500	A	G	.	.	AF_ESP=8e-05;ALLELEID=301562;CLNDN=Joubert_syndrome|Joubert_syndrome_3;CLNDISDB=Human_Phenotype_Ontology:HP:0002335,Human_Phenotype_Ontology:HP:0007125,MONDO:MONDO:0018772,MedGen:C0431399,OMIM:PS213300,Orphanet:ORPHA475,SNOMED_CT:253175003,SNOMED_CT:716997004|MONDO:MONDO:0012078,MedGen:C1837713,OMIM:608629;CLNHGVS=NC_000006.12:g.135411553A>G;CLNREVSTAT=criteria_provided,_conflicting_interpretations;CLNSIG=Conflicting_interpretations_of_pathogenicity;CLNSIGCONF=Likely_benign(1),Uncertain_significance(1);CLNVC=single_nucleotide_variant;CLNVCSO=SO:0001483;CLNVI=Illumina_Clinical_Services_Laboratory,Illumina:450457;GENEINFO=AHI1:54806;MC=SO:0001627|intron_variant;ORIGIN=1;RS=374852342;Pangolin=ENSG00000135541.21|-20:0.01|-9:-0.0
chr6	135427168	355501	A	G	.	.	ALLELEID=306228;CLNDN=Joubert_syndrome_3;CLNDISDB=MONDO:MONDO:0012078,MedGen:C1837713,OMIM:608629;CLNHGVS=NC_000006.12:g.135427168A>G;CLNREVSTAT=criteria_provided,_single_submitter;CLNSIG=Uncertain_significance;CLNVC=single_nucleotide_variant;CLNVCSO=SO:0001483;CLNVI=Illumina_Clinical_Services_Laboratory,Illumina:293120;GENEINFO=AHI1:54806;MC=SO:0001819|synonymous_variant;ORIGIN=1;RS=886061109;Pangolin=ENSG00000135541.21|-1:0.01|-1:-0.0
chr6	135427170	1038726	G	A	.	.	ALLELEID=1027000;CLNDN=Joubert_syndrome;CLNDISDB=Human_Phenotype_Ontology:HP:0002335,Human_Phenotype_Ontology:HP:0007125,MONDO:MONDO:0018772,MedGen:C0431399,OMIM:PS213300,Orphanet:ORPHA475,SNOMED_CT:253175003,SNOMED_CT:716997004;CLNHGVS=NC_000006.12:g.135427170G>A;CLNREVSTAT=criteria_provided,_single_submitter;CLNSIG=Uncertain_significance;CLNVC=single_nucleotide_variant;CLNVCSO=SO:0001483;GENEINFO=AHI1:54806;MC=SO:0001583|missense_variant;ORIGIN=1;Pangolin=ENSG00000135541.21|2:0.0|-3:-0.01
chr6	135427186	635321	CAGA	C	.	.	ALLELEID=623142;CLNDN=Joubert_syndrome_3;CLNDISDB=MONDO:MONDO:0012078,MedGen:C1837713,OMIM:608629;CLNHGVS=NC_000006.12:g.135427188_135427190GAA[1];CLNREVSTAT=criteria_provided,_single_submitter;CLNSIG=Uncertain_significance;CLNVC=Microsatellite;CLNVCSO=SO:0000289;CLNVI=Ege_University_Pediatric_Genetics,Ege_University:INHP_121;GENEINFO=AHI1:54806;MC=SO:0001822|inframe_deletion;ORIGIN=1;RS=1583179812;Pangolin=ENSG00000135541.21|4:0.0|-19:-0.03
chr6	135427209	661840	C	T	.	.	ALLELEID=634640;CLNDN=Joubert_syndrome;CLNDISDB=Human_Phenotype_Ontology:HP:0002335,Human_Phenotype_Ontology:HP:0007125,MONDO:MONDO:0018772,MedGen:C0431399,OMIM:PS213300,Orphanet:ORPHA475,SNOMED_CT:253175003,SNOMED_CT:716997004;CLNHGVS=NC_000006.12:g.135427209C>T;CLNREVSTAT=criteria_provided,_single_submitter;CLNSIG=Uncertain_significance;CLNVC=single_nucleotide_variant;CLNVCSO=SO:0001483;GENEINFO=AHI1:54806;MC=SO:0001583|missense_variant;ORIGIN=1;RS=1583179946;Pangolin=ENSG00000135541.21|-42:0.0|-42:-0.03
chr6	135427217	389095	C	G	.	.	AF_ESP=0.00135;AF_TGP=0.001;ALLELEID=368871;CLNDN=Retinal_dystrophy|Joubert_syndrome|not_provided;CLNDISDB=Human_Phenotype_Ontology:HP:0000556,Human_Phenotype_Ontology:HP:0007736,Human_Phenotype_Ontology:HP:0007910,Human_Phenotype_Ontology:HP:0007974,Human_Phenotype_Ontology:HP:0007982,MONDO:MONDO:0019118,MeSH:D058499,MedGen:C0854723,Orphanet:ORPHA71862,SNOMED_CT:314407005|Human_Phenotype_Ontology:HP:0002335,Human_Phenotype_Ontology:HP:0007125,MONDO:MONDO:0018772,MedGen:C0431399,OMIM:PS213300,Orphanet:ORPHA475,SNOMED_CT:253175003,SNOMED_CT:716997004|MedGen:CN517202;CLNHGVS=NC_000006.12:g.135427217C>G;CLNREVSTAT=criteria_provided,_conflicting_interpretations;CLNSIG=Conflicting_interpretations_of_pathogenicity;CLNSIGCONF=Likely_benign(1),Uncertain_significance(2);CLNVC=single_nucleotide_variant;CLNVCSO=SO:0001483;GENEINFO=AHI1:54806;MC=SO:0001583|missense_variant;ORIGIN=1;RS=199879855;Pangolin=ENSG00000135541.21|-50:0.01|-50:-0.0
chr6	135427244	217532	T	C	.	.	ALLELEID=214231;CLNDN=Joubert_syndrome|Joubert_syndrome_3|not_provided;CLNDISDB=Human_Phenotype_Ontology:HP:0002335,Human_Phenotype_Ontology:HP:0007125,MONDO:MONDO:0018772,MedGen:C0431399,OMIM:PS213300,Orphanet:ORPHA475,SNOMED_CT:253175003,SNOMED_CT:716997004|MONDO:MONDO:0012078,MedGen:C1837713,OMIM:608629|MedGen:CN517202;CLNHGVS=NC_000006.12:g.135427244T>C;CLNREVSTAT=criteria_provided,_conflicting_interpretations;CLNSIG=Conflicting_interpretations_of_pathogenicity;CLNSIGCONF=Pathogenic(2),Uncertain_significance(1);CLNVC=single_nucleotide_variant;CLNVCSO=SO:0001483;CLNVI=UniProtKB_(protein):Q8N157#VAR_076822;GENEINFO=AHI1:54806;MC=SO:0001583|missense_variant;ORIGIN=1;RS=863225135;Pangolin=ENSG00000135541.21|25:0.0|-2:-0.0
chr6	135427254	1059443	T	C	.	.	ALLELEID=1043964;CLNDN=Joubert_syndrome;CLNDISDB=Human_Phenotype_Ontology:HP:0002335,Human_Phenotype_Ontology:HP:0007125,MONDO:MONDO:0018772,MedGen:C0431399,OMIM:PS213300,Orphanet:ORPHA475,SNOMED_CT:253175003,SNOMED_CT:716997004;CLNHGVS=NC_000006.12:g.135427254T>C;CLNREVSTAT=criteria_provided,_single_submitter;CLNSIG=Uncertain_significance;CLNVC=single_nucleotide_variant;CLNVCSO=SO:0001483;GENEINFO=AHI1:54806;MC=SO:0001583|missense_variant;ORIGIN=1;Pangolin=ENSG00000135541.21|1:0.0|50:-0.0
chr6	135427271	906338	T	C	.	.	ALLELEID=895433;CLNDN=Joubert_syndrome|Joubert_syndrome_3;CLNDISDB=Human_Phenotype_Ontology:HP:0002335,Human_Phenotype_Ontology:HP:0007125,MONDO:MONDO:0018772,MedGen:C0431399,OMIM:PS213300,Orphanet:ORPHA475,SNOMED_CT:253175003,SNOMED_CT:716997004|MONDO:MONDO:0012078,MedGen:C1837713,OMIM:608629;CLNHGVS=NC_000006.12:g.135427271T>C;CLNREVSTAT=criteria_provided,_multiple_submitters,_no_conflicts;CLNSIG=Uncertain_significance;CLNVC=single_nucleotide_variant;CLNVCSO=SO:0001483;CLNVI=Illumina_Clinical_Services_Laboratory,Illumina:302868;GENEINFO=AHI1:54806;MC=SO:0001583|missense_variant;ORIGIN=1;Pangolin=ENSG00000135541.21|-1:0.03|36:-0.04
chr6	135428625	957925	T	C	.	.	ALLELEID=959799;CLNDN=Joubert_syndrome;CLNDISDB=Human_Phenotype_Ontology:HP:0002335,Human_Phenotype_Ontology:HP:0007125,MONDO:MONDO:0018772,MedGen:C0431399,OMIM:PS213300,Orphanet:ORPHA475,SNOMED_CT:253175003,SNOMED_CT:716997004;CLNHGVS=NC_000006.12:g.135428625T>C;CLNREVSTAT=criteria_provided,_single_submitter;CLNSIG=Uncertain_significance;CLNVC=single_nucleotide_variant;CLNVCSO=SO:0001483;GENEINFO=AHI1:54806;MC=SO:0001627|intron_variant;ORIGIN=1;Pangolin=ENSG00000135541.21|27:0.01|4:-0.65
chr6	135428629	1017263	C	T	.	.	ALLELEID=1006481;CLNDN=Joubert_syndrome;CLNDISDB=Human_Phenotype_Ontology:HP:0002335,Human_Phenotype_Ontology:HP:0007125,MONDO:MONDO:0018772,MedGen:C0431399,OMIM:PS213300,Orphanet:ORPHA475,SNOMED_CT:253175003,SNOMED_CT:716997004;CLNHGVS=NC_000006.12:g.135428629C>T;CLNREVSTAT=criteria_provided,_single_submitter;CLNSIG=Uncertain_significance;CLNVC=single_nucleotide_variant;CLNVCSO=SO:0001483;GENEINFO=AHI1:54806;MC=SO:0001583|missense_variant;ORIGIN=1;Pangolin=ENSG00000135541.21|23:0.02|0:-0.9
chr6	135428674	907344	C	A	.	.	ALLELEID=895434;CLNDN=Joubert_syndrome_3;CLNDISDB=MONDO:MONDO:0012078,MedGen:C1837713,OMIM:608629;CLNHGVS=NC_000006.12:g.135428674C>A;CLNREVSTAT=criteria_provided,_single_submitter;CLNSIG=Uncertain_significance;CLNVC=single_nucleotide_variant;CLNVCSO=SO:0001483;CLNVI=Illumina_Clinical_Services_Laboratory,Illumina:848404;GENEINFO=AHI1:54806;MC=SO:0001583|missense_variant;ORIGIN=1;Pangolin=ENSG00000135541.21|-8:0.0|-45:-0.08
chr6	135428679	813946	A	G	.	.	ALLELEID=802159;CLNDN=Joubert_syndrome_3;CLNDISDB=MONDO:MONDO:0012078,MedGen:C1837713,OMIM:608629;CLNHGVS=NC_000006.12:g.135428679A>G;CLNREVSTAT=criteria_provided,_single_submitter;CLNSIG=Uncertain_significance;CLNVC=single_nucleotide_variant;CLNVCSO=SO:0001483;GENEINFO=AHI1:54806;MC=SO:0001583|missense_variant;ORIGIN=1;RS=1583187059;Pangolin=ENSG00000135541.21|-50:0.03|-27:-0.0
chr6	135428685	907345	G	C	.	.	ALLELEID=895435;CLNDN=Joubert_syndrome|Joubert_syndrome_3;CLNDISDB=Human_Phenotype_Ontology:HP:0002335,Human_Phenotype_Ontology:HP:0007125,MONDO:MONDO:0018772,MedGen:C0431399,OMIM:PS213300,Orphanet:ORPHA475,SNOMED_CT:253175003,SNOMED_CT:716997004|MONDO:MONDO:0012078,MedGen:C1837713,OMIM:608629;CLNHGVS=NC_000006.12:g.135428685G>C;CLNREVSTAT=criteria_provided,_conflicting_interpretations;CLNSIG=Conflicting_interpretations_of_pathogenicity;CLNSIGCONF=Likely_benign(1),Uncertain_significance(1);CLNVC=single_nucleotide_variant;CLNVCSO=SO:0001483;CLNVI=Illumina_Clinical_Services_Laboratory,Illumina:1300592;GENEINFO=AHI1:54806;MC=SO:0001583|missense_variant;ORIGIN=1;Pangolin=ENSG00000135541.21|-26:0.0|-33:-0.0
chr6	135428701	1060868	A	C	.	.	ALLELEID=1043965;CLNDN=Joubert_syndrome;CLNDISDB=Human_Phenotype_Ontology:HP:0002335,Human_Phenotype_Ontology:HP:0007125,MONDO:MONDO:0018772,MedGen:C0431399,OMIM:PS213300,Orphanet:ORPHA475,SNOMED_CT:253175003,SNOMED_CT:716997004;CLNHGVS=NC_000006.12:g.135428701A>C;CLNREVSTAT=criteria_provided,_single_submitter;CLNSIG=Uncertain_significance;CLNVC=single_nucleotide_variant;CLNVCSO=SO:0001483;GENEINFO=AHI1:54806;MC=SO:0001583|missense_variant;ORIGIN=1;Pangolin=ENSG00000135541.21|-33:0.0|-49:-0.0
chr6	135428704	1008642	T	C	.	.	ALLELEID=991342;CLNDN=Joubert_syndrome;CLNDISDB=Human_Phenotype_Ontology:HP:0002335,Human_Phenotype_Ontology:HP:0007125,MONDO:MONDO:0018772,MedGen:C0431399,OMIM:PS213300,Orphanet:ORPHA475,SNOMED_CT:253175003,SNOMED_CT:716997004;CLNHGVS=NC_000006.12:g.135428704T>C;CLNREVSTAT=criteria_provided,_single_submitter;CLNSIG=Uncertain_significance;CLNVC=single_nucleotide_variant;CLNVCSO=SO:0001483;GENEINFO=AHI1:54806;MC=SO:0001583|missense_variant;ORIGIN=1;Pangolin=ENSG00000135541.21|-36:0.0|50:-0.0
chr6	135428722	1007337	G	C	.	.	ALLELEID=991343;CLNDN=Joubert_syndrome;CLNDISDB=Human_Phenotype_Ontology:HP:0002335,Human_Phenotype_Ontology:HP:0007125,MONDO:MONDO:0018772,MedGen:C0431399,OMIM:PS213300,Orphanet:ORPHA475,SNOMED_CT:253175003,SNOMED_CT:716997004;CLNHGVS=NC_000006.12:g.135428722G>C;CLNREVSTAT=criteria_provided,_single_submitter;CLNSIG=Uncertain_significance;CLNVC=single_nucleotide_variant;CLNVCSO=SO:0001483;GENEINFO=AHI1:54806;MC=SO:0001583|missense_variant;ORIGIN=1;Pangolin=ENSG00000135541.21|21:0.0|37:-0.14
chr6	135428747	194870	C	T	.	.	AF_ESP=0.0044;AF_EXAC=0.00501;AF_TGP=0.0016;ALLELEID=192032;CLNDN=Joubert_syndrome|Joubert_syndrome_3|not_specified|not_provided;CLNDISDB=Human_Phenotype_Ontology:HP:0002335,Human_Phenotype_Ontology:HP:0007125,MONDO:MONDO:0018772,MedGen:C0431399,OMIM:PS213300,Orphanet:ORPHA475,SNOMED_CT:253175003,SNOMED_CT:716997004|MONDO:MONDO:0012078,MedGen:C1837713,OMIM:608629|MedGen:CN169374|MedGen:CN517202;CLNHGVS=NC_000006.12:g.135428747C>T;CLNREVSTAT=criteria_provided,_conflicting_interpretations;CLNSIG=Conflicting_interpretations_of_pathogenicity;CLNSIGCONF=Benign(3),Likely_benign(2),Uncertain_significance(1);CLNVC=single_nucleotide_variant;CLNVCSO=SO:0001483;CLNVI=Illumina_Clinical_Services_Laboratory,Illumina:250873;GENEINFO=AHI1:54806;MC=SO:0001819|synonymous_variant;ORIGIN=1;RS=41288017;Pangolin=ENSG00000135541.21|7:0.01|12:-0.03
chr6	135428748	1022398	C	T	.	.	ALLELEID=1006482;CLNDN=Joubert_syndrome;CLNDISDB=Human_Phenotype_Ontology:HP:0002335,Human_Phenotype_Ontology:HP:0007125,MONDO:MONDO:0018772,MedGen:C0431399,OMIM:PS213300,Orphanet:ORPHA475,SNOMED_CT:253175003,SNOMED_CT:716997004;CLNHGVS=NC_000006.12:g.135428748C>T;CLNREVSTAT=criteria_provided,_single_submitter;CLNSIG=Uncertain_significance;CLNVC=single_nucleotide_variant;CLNVCSO=SO:0001483;GENEINFO=AHI1:54806;MC=SO:0001583|missense_variant;ORIGIN=1;Pangolin=ENSG00000135541.21|11:0.03|6:-0.0
chr6	135428751	937667	G	A	.	.	ALLELEID=933184;CLNDN=Joubert_syndrome;CLNDISDB=Human_Phenotype_Ontology:HP:0002335,Human_Phenotype_Ontology:HP:0007125,MONDO:MONDO:0018772,MedGen:C0431399,OMIM:PS213300,Orphanet:ORPHA475,SNOMED_CT:253175003,SNOMED_CT:716997004;CLNHGVS=NC_000006.12:g.135428751G>A;CLNREVSTAT=criteria_provided,_single_submitter;CLNSIG=Uncertain_significance;CLNVC=single_nucleotide_variant;CLNVCSO=SO:0001483;GENEINFO=AHI1:54806;MC=SO:0001583|missense_variant;ORIGIN=1;Pangolin=ENSG00000135541.21|3:0.0|8:-0.23
chr6	135429867	260848	C	T	.	.	AF_TGP=0.0004;ALLELEID=252128;CLNDN=Joubert_syndrome_3|not_specified;CLNDISDB=MONDO:MONDO:0012078,MedGen:C1837713,OMIM:608629|MedGen:CN169374;CLNHGVS=NC_000006.12:g.135429867C>T;CLNREVSTAT=criteria_provided,_conflicting_interpretations;CLNSIG=Conflicting_interpretations_of_pathogenicity;CLNSIGCONF=Likely_benign(1),Uncertain_significance(1);CLNVC=single_nucleotide_variant;CLNVCSO=SO:0001483;CLNVI=Illumina_Clinical_Services_Laboratory,Illumina:948448;GENEINFO=AHI1:54806;MC=SO:0001627|intron_variant;ORIGIN=1;RS=535243555;Pangolin=ENSG00000135541.21|15:0.0|-25:-0.01
chr6	135429879	939698	T	C	.	.	ALLELEID=940030;CLNDN=Joubert_syndrome;CLNDISDB=Human_Phenotype_Ontology:HP:0002335,Human_Phenotype_Ontology:HP:0007125,MONDO:MONDO:0018772,MedGen:C0431399,OMIM:PS213300,Orphanet:ORPHA475,SNOMED_CT:253175003,SNOMED_CT:716997004;CLNHGVS=NC_000006.12:g.135429879T>C;CLNREVSTAT=criteria_provided,_single_submitter;CLNSIG=Uncertain_significance;CLNVC=single_nucleotide_variant;CLNVCSO=SO:0001483;GENEINFO=AHI1:54806;MC=SO:0001627|intron_variant;ORIGIN=1;Pangolin=ENSG00000135541.21|-37:0.11|3:-0.08
chr6	135429885	954799	C	T	.	.	ALLELEID=944892;CLNDN=Joubert_syndrome;CLNDISDB=Human_Phenotype_Ontology:HP:0002335,Human_Phenotype_Ontology:HP:0007125,MONDO:MONDO:0018772,MedGen:C0431399,OMIM:PS213300,Orphanet:ORPHA475,SNOMED_CT:253175003,SNOMED_CT:716997004;CLNHGVS=NC_000006.12:g.135429885C>T;CLNREVSTAT=criteria_provided,_single_submitter;CLNSIG=Uncertain_significance;CLNVC=single_nucleotide_variant;CLNVCSO=SO:0001483;GENEINFO=AHI1:54806;MC=SO:0001583|missense_variant;ORIGIN=1;Pangolin=ENSG00000135541.21|-3:0.0|-3:-0.02
chr6	135429891	867068	T	G	.	.	ALLELEID=856413;CLNDN=Retinal_dystrophy;CLNDISDB=Human_Phenotype_Ontology:HP:0000556,Human_Phenotype_Ontology:HP:0007736,Human_Phenotype_Ontology:HP:0007910,Human_Phenotype_Ontology:HP:0007974,Human_Phenotype_Ontology:HP:0007982,MONDO:MONDO:0019118,MeSH:D058499,MedGen:C0854723,Orphanet:ORPHA71862,SNOMED_CT:314407005;CLNHGVS=NC_000006.12:g.135429891T>G;CLNREVSTAT=criteria_provided,_single_submitter;CLNSIG=Uncertain_significance;CLNVC=single_nucleotide_variant;CLNVCSO=SO:0001483;GENEINFO=AHI1:54806;MC=SO:0001583|missense_variant;ORIGIN=1;Pangolin=ENSG00000135541.21|-15:0.0|-9:-0.04
chr6	135429921	1001306	T	C	.	.	ALLELEID=991344;CLNDN=Joubert_syndrome;CLNDISDB=Human_Phenotype_Ontology:HP:0002335,Human_Phenotype_Ontology:HP:0007125,MONDO:MONDO:0018772,MedGen:C0431399,OMIM:PS213300,Orphanet:ORPHA475,SNOMED_CT:253175003,SNOMED_CT:716997004;CLNHGVS=NC_000006.12:g.135429921T>C;CLNREVSTAT=criteria_provided,_single_submitter;CLNSIG=Uncertain_significance;CLNVC=single_nucleotide_variant;CLNVCSO=SO:0001483;GENEINFO=AHI1:54806;MC=SO:0001583|missense_variant;ORIGIN=1;Pangolin=ENSG00000135541.21|-39:0.02|-43:-0.0
chr6	135429929	907346	C	T	.	.	ALLELEID=895436;CLNDN=Joubert_syndrome_3;CLNDISDB=MONDO:MONDO:0012078,MedGen:C1837713,OMIM:608629;CLNHGVS=NC_000006.12:g.135429929C>T;CLNREVSTAT=criteria_provided,_single_submitter;CLNSIG=Uncertain_significance;CLNVC=single_nucleotide_variant;CLNVCSO=SO:0001483;CLNVI=Illumina_Clinical_Services_Laboratory,Illumina:910959;GENEINFO=AHI1:54806;MC=SO:0001819|synonymous_variant;ORIGIN=1;Pangolin=ENSG00000135541.21|-17:0.0|-47:-0.02
chr6	135429960	907347	T	C	.	.	ALLELEID=895437;CLNDN=Joubert_syndrome_3;CLNDISDB=MONDO:MONDO:0012078,MedGen:C1837713,OMIM:608629;CLNHGVS=NC_000006.12:g.135429960T>C;CLNREVSTAT=criteria_provided,_single_submitter;CLNSIG=Uncertain_significance;CLNVC=single_nucleotide_variant;CLNVCSO=SO:0001483;CLNVI=Illumina_Clinical_Services_Laboratory,Illumina:691657;GENEINFO=AHI1:54806;MC=SO:0001583|missense_variant;ORIGIN=1;Pangolin=ENSG00000135541.21|40:0.01|30:-0.0
chr6	135429967	1055770	T	C	.	.	ALLELEID=1043966;CLNDN=Joubert_syndrome;CLNDISDB=Human_Phenotype_Ontology:HP:0002335,Human_Phenotype_Ontology:HP:0007125,MONDO:MONDO:0018772,MedGen:C0431399,OMIM:PS213300,Orphanet:ORPHA475,SNOMED_CT:253175003,SNOMED_CT:716997004;CLNHGVS=NC_000006.12:g.135429967T>C;CLNREVSTAT=criteria_provided,_single_submitter;CLNSIG=Uncertain_significance;CLNVC=single_nucleotide_variant;CLNVCSO=SO:0001483;GENEINFO=AHI1:54806;MC=SO:0001583|missense_variant;ORIGIN=1;Pangolin=ENSG00000135541.21|1:0.01|33:-0.01
chr6	135429992	260846	T	C	.	.	AF_EXAC=0.00045;AF_TGP=0.0002;ALLELEID=252130;CLNDN=Joubert_syndrome_3|not_specified;CLNDISDB=MONDO:MONDO:0012078,MedGen:C1837713,OMIM:608629|MedGen:CN169374;CLNHGVS=NC_000006.12:g.135429992T>C;CLNREVSTAT=criteria_provided,_conflicting_interpretations;CLNSIG=Conflicting_interpretations_of_pathogenicity;CLNSIGCONF=Benign(1),Likely_benign(1),Uncertain_significance(1);CLNVC=single_nucleotide_variant;CLNVCSO=SO:0001483;CLNVI=Illumina_Clinical_Services_Laboratory,Illumina:1660043;GENEINFO=AHI1:54806;MC=SO:0001819|synonymous_variant;ORIGIN=1;RS=191682790;Pangolin=ENSG00000135541.21|-1:0.0|8:-0.04
chr6	135431208	591591	CTTAT	C	.	.	ALLELEID=582581;CLNDN=not_provided;CLNDISDB=MedGen:CN517202;CLNHGVS=NC_000006.12:g.135431209_135431212TTAT[1];CLNREVSTAT=no_assertion_criteria_provided;CLNSIG=Uncertain_significance;CLNVC=Microsatellite;CLNVCSO=SO:0000289;GENEINFO=AHI1:54806;MC=SO:0001589|frameshift_variant;ORIGIN=1;RS=1562753388;Pangolin=ENSG00000135541.21|0:0.01|0:-0.02
chr6	135431219	1005908	T	G	.	.	ALLELEID=991345;CLNDN=Joubert_syndrome;CLNDISDB=Human_Phenotype_Ontology:HP:0002335,Human_Phenotype_Ontology:HP:0007125,MONDO:MONDO:0018772,MedGen:C0431399,OMIM:PS213300,Orphanet:ORPHA475,SNOMED_CT:253175003,SNOMED_CT:716997004;CLNHGVS=NC_000006.12:g.135431219T>G;CLNREVSTAT=criteria_provided,_single_submitter;CLNSIG=Uncertain_significance;CLNVC=single_nucleotide_variant;CLNVCSO=SO:0001483;GENEINFO=AHI1:54806;MC=SO:0001583|missense_variant;ORIGIN=1;Pangolin=ENSG00000135541.21|0:0.0|-11:-0.01
chr6	135431224	355503	T	C	.	.	ALLELEID=299169;CLNDN=Joubert_syndrome_3;CLNDISDB=MONDO:MONDO:0012078,MedGen:C1837713,OMIM:608629;CLNHGVS=NC_000006.12:g.135431224T>C;CLNREVSTAT=criteria_provided,_single_submitter;CLNSIG=Uncertain_significance;CLNVC=single_nucleotide_variant;CLNVCSO=SO:0001483;CLNVI=Illumina_Clinical_Services_Laboratory,Illumina:464018;GENEINFO=AHI1:54806;MC=SO:0001583|missense_variant;ORIGIN=1;RS=886061110;Pangolin=ENSG00000135541.21|-16:0.01|39:-0.0
chr6	135431246	640041	C	T	.	.	ALLELEID=634641;CLNDN=Joubert_syndrome;CLNDISDB=Human_Phenotype_Ontology:HP:0002335,Human_Phenotype_Ontology:HP:0007125,MONDO:MONDO:0018772,MedGen:C0431399,OMIM:PS213300,Orphanet:ORPHA475,SNOMED_CT:253175003,SNOMED_CT:716997004;CLNHGVS=NC_000006.12:g.135431246C>T;CLNREVSTAT=criteria_provided,_single_submitter;CLNSIG=Uncertain_significance;CLNVC=single_nucleotide_variant;CLNVCSO=SO:0001483;GENEINFO=AHI1:54806;MC=SO:0001583|missense_variant;ORIGIN=1;RS=1583199685;Pangolin=ENSG00000135541.21|37:0.0|-38:-0.01
chr6	135431282	260843	C	A	.	.	AF_EXAC=2e-05;ALLELEID=252133;CLNDN=Relative_macrocephaly|Oculomotor_apraxia|Global_developmental_delay|Generalized_hypotonia|Cerebellar_vermis_hypoplasia|Joubert_syndrome|Congenital_ptosis|not_specified;CLNDISDB=Human_Phenotype_Ontology:HP:0000257,Human_Phenotype_Ontology:HP:0001364,Human_Phenotype_Ontology:HP:0004482,MedGen:C1849075|Human_Phenotype_Ontology:HP:0000628,Human_Phenotype_Ontology:HP:0000657,Human_Phenotype_Ontology:HP:0007764,MedGen:C3489733|Human_Phenotype_Ontology:HP:0000754,Human_Phenotype_Ontology:HP:0001255,Human_Phenotype_Ontology:HP:0001263,Human_Phenotype_Ontology:HP:0001277,Human_Phenotype_Ontology:HP:0001292,Human_Phenotype_Ontology:HP:0002433,Human_Phenotype_Ontology:HP:0002473,Human_Phenotype_Ontology:HP:0002532,Human_Phenotype_Ontology:HP:0006793,Human_Phenotype_Ontology:HP:0006867,Human_Phenotype_Ontology:HP:0006885,Human_Phenotype_Ontology:HP:0006935,Human_Phenotype_Ontology:HP:0007005,Human_Phenotype_Ontology:HP:0007094,Human_Phenotype_Ontology:HP:0007106,Human_Phenotype_Ontology:HP:0007174,Human_Phenotype_Ontology:HP:0007224,Human_Phenotype_Ontology:HP:0007228,Human_Phenotype_Ontology:HP:0007342,MedGen:C0557874|Human_Phenotype_Ontology:HP:0001290,MedGen:C1858120|Human_Phenotype_Ontology:HP:0001320,MedGen:C1840379|Human_Phenotype_Ontology:HP:0002335,Human_Phenotype_Ontology:HP:0007125,MONDO:MONDO:0018772,MedGen:C0431399,OMIM:PS213300,Orphanet:ORPHA475,SNOMED_CT:253175003,SNOMED_CT:716997004|Human_Phenotype_Ontology:HP:0007970,MedGen:C0266573|MedGen:CN169374;CLNHGVS=NC_000006.12:g.135431282C>A;CLNREVSTAT=criteria_provided,_conflicting_interpretations;CLNSIG=Conflicting_interpretations_of_pathogenicity;CLNSIGCONF=Likely_benign(1),Uncertain_significance(2);CLNVC=single_nucleotide_variant;CLNVCSO=SO:0001483;GENEINFO=AHI1:54806;MC=SO:0001583|missense_variant;ORIGIN=1;RS=755688765;Pangolin=ENSG00000135541.21|32:0.0|32:-0.01
chr6	135431287	286969	G	A	.	.	AF_ESP=0.00034;AF_EXAC=0.00015;ALLELEID=271206;CLNDN=Joubert_syndrome|not_provided;CLNDISDB=Human_Phenotype_Ontology:HP:0002335,Human_Phenotype_Ontology:HP:0007125,MONDO:MONDO:0018772,MedGen:C0431399,OMIM:PS213300,Orphanet:ORPHA475,SNOMED_CT:253175003,SNOMED_CT:716997004|MedGen:CN517202;CLNHGVS=NC_000006.12:g.135431287G>A;CLNREVSTAT=criteria_provided,_multiple_submitters,_no_conflicts;CLNSIG=Uncertain_significance;CLNVC=single_nucleotide_variant;CLNVCSO=SO:0001483;GENEINFO=AHI1:54806;MC=SO:0001583|missense_variant;ORIGIN=1;RS=200017073;Pangolin=ENSG00000135541.21|27:0.0|27:-0.02
chr6	135431290	1054913	C	T	.	.	ALLELEID=1043967;CLNDN=Joubert_syndrome;CLNDISDB=Human_Phenotype_Ontology:HP:0002335,Human_Phenotype_Ontology:HP:0007125,MONDO:MONDO:0018772,MedGen:C0431399,OMIM:PS213300,Orphanet:ORPHA475,SNOMED_CT:253175003,SNOMED_CT:716997004;CLNHGVS=NC_000006.12:g.135431290C>T;CLNREVSTAT=criteria_provided,_single_submitter;CLNSIG=Uncertain_significance;CLNVC=single_nucleotide_variant;CLNVCSO=SO:0001483;GENEINFO=AHI1:54806;MC=SO:0001583|missense_variant;ORIGIN=1;Pangolin=ENSG00000135541.21|24:0.01|24:-0.0
chr6	135431296	958413	C	T	.	.	ALLELEID=944893;CLNDN=Joubert_syndrome;CLNDISDB=Human_Phenotype_Ontology:HP:0002335,Human_Phenotype_Ontology:HP:0007125,MONDO:MONDO:0018772,MedGen:C0431399,OMIM:PS213300,Orphanet:ORPHA475,SNOMED_CT:253175003,SNOMED_CT:716997004;CLNHGVS=NC_000006.12:g.135431296C>T;CLNREVSTAT=criteria_provided,_single_submitter;CLNSIG=Uncertain_significance;CLNVC=single_nucleotide_variant;CLNVCSO=SO:0001483;GENEINFO=AHI1:54806;MC=SO:0001583|missense_variant;ORIGIN=1;Pangolin=ENSG00000135541.21|18:0.01|0:-0.0
chr6	135431299	194664	G	A	.	.	ALLELEID=191827;CLNDN=Joubert_syndrome|Joubert_syndrome_3|not_provided;CLNDISDB=Human_Phenotype_Ontology:HP:0002335,Human_Phenotype_Ontology:HP:0007125,MONDO:MONDO:0018772,MedGen:C0431399,OMIM:PS213300,Orphanet:ORPHA475,SNOMED_CT:253175003,SNOMED_CT:716997004|MONDO:MONDO:0012078,MedGen:C1837713,OMIM:608629|MedGen:CN517202;CLNHGVS=NC_000006.12:g.135431299G>A;CLNREVSTAT=criteria_provided,_multiple_submitters,_no_conflicts;CLNSIG=Uncertain_significance;CLNVC=single_nucleotide_variant;CLNVCSO=SO:0001483;CLNVI=OMIM_Allelic_Variant:608894.0011|UniProtKB_(protein):Q8N157#VAR_037895;GENEINFO=AHI1:54806;MC=SO:0001583|missense_variant;ORIGIN=1;RS=794727174;Pangolin=ENSG00000135541.21|-3:0.01|15:-0.01
chr6	135431305	624267	A	G	.	.	ALLELEID=612726;CLNDN=not_provided;CLNDISDB=MedGen:CN517202;CLNHGVS=NC_000006.12:g.135431305A>G;CLNREVSTAT=criteria_provided,_single_submitter;CLNSIG=Uncertain_significance;CLNVC=single_nucleotide_variant;CLNVCSO=SO:0001483;GENEINFO=AHI1:54806;MC=SO:0001583|missense_variant;ORIGIN=1;RS=1562754136;Pangolin=ENSG00000135541.21|9:0.01|-9:-0.0
chr6	135431314	635057	C	A	.	.	ALLELEID=622883;CLNDN=Joubert_syndrome_3;CLNDISDB=MONDO:MONDO:0012078,MedGen:C1837713,OMIM:608629;CLNHGVS=NC_000006.12:g.135431314C>A;CLNREVSTAT=criteria_provided,_single_submitter;CLNSIG=Uncertain_significance;CLNVC=single_nucleotide_variant;CLNVCSO=SO:0001483;GENEINFO=AHI1:54806;MC=SO:0001583|missense_variant;ORIGIN=1;RS=372012542;Pangolin=ENSG00000135541.21|-18:0.08|0:-0.16
chr6	135433024	809997	T	C	.	.	ALLELEID=795756;CLNDN=not_provided;CLNDISDB=MedGen:CN517202;CLNHGVS=NC_000006.12:g.135433024T>C;CLNREVSTAT=criteria_provided,_single_submitter;CLNSIG=Uncertain_significance;CLNVC=single_nucleotide_variant;CLNVCSO=SO:0001483;GENEINFO=AHI1:54806;MC=SO:0001627|intron_variant;ORIGIN=1;RS=1220929193;Pangolin=ENSG00000135541.21|-30:0.02|3:-0.63
chr6	135433035	560427	T	A	.	.	ALLELEID=551543;CLNDN=Retinitis_pigmentosa;CLNDISDB=Human_Phenotype_Ontology:HP:0000547,MONDO:MONDO:0019200,MeSH:D012174,MedGen:C0035334,OMIM:268000,OMIM:PS268000,Orphanet:ORPHA791,SNOMED_CT:28835009;CLNHGVS=NC_000006.12:g.135433035T>A;CLNREVSTAT=no_assertion_criteria_provided;CLNSIG=Uncertain_significance;CLNVC=single_nucleotide_variant;CLNVCSO=SO:0001483;GENEINFO=AHI1:54806;MC=SO:0001583|missense_variant;ORIGIN=4;RS=1562758269;Pangolin=ENSG00000135541.21|50:0.0|-8:-0.06
chr6	135433053	960393	A	C	.	.	ALLELEID=944894;CLNDN=Joubert_syndrome;CLNDISDB=Human_Phenotype_Ontology:HP:0002335,Human_Phenotype_Ontology:HP:0007125,MONDO:MONDO:0018772,MedGen:C0431399,OMIM:PS213300,Orphanet:ORPHA475,SNOMED_CT:253175003,SNOMED_CT:716997004;CLNHGVS=NC_000006.12:g.135433053A>C;CLNREVSTAT=criteria_provided,_single_submitter;CLNSIG=Uncertain_significance;CLNVC=single_nucleotide_variant;CLNVCSO=SO:0001483;GENEINFO=AHI1:54806;MC=SO:0001583|missense_variant;ORIGIN=1;Pangolin=ENSG00000135541.21|32:0.0|-26:-0.04
chr6	135433062	838579	T	C	.	.	ALLELEID=831588;CLNDN=Joubert_syndrome;CLNDISDB=Human_Phenotype_Ontology:HP:0002335,Human_Phenotype_Ontology:HP:0007125,MONDO:MONDO:0018772,MedGen:C0431399,OMIM:PS213300,Orphanet:ORPHA475,SNOMED_CT:253175003,SNOMED_CT:716997004;CLNHGVS=NC_000006.12:g.135433062T>C;CLNREVSTAT=criteria_provided,_single_submitter;CLNSIG=Uncertain_significance;CLNVC=single_nucleotide_variant;CLNVCSO=SO:0001483;GENEINFO=AHI1:54806;MC=SO:0001583|missense_variant;ORIGIN=1;Pangolin=ENSG00000135541.21|-35:0.02|23:-0.0
chr6	135433071	904012	T	C	.	.	ALLELEID=895438;CLNDN=Joubert_syndrome|Joubert_syndrome_3;CLNDISDB=Human_Phenotype_Ontology:HP:0002335,Human_Phenotype_Ontology:HP:0007125,MONDO:MONDO:0018772,MedGen:C0431399,OMIM:PS213300,Orphanet:ORPHA475,SNOMED_CT:253175003,SNOMED_CT:716997004|MONDO:MONDO:0012078,MedGen:C1837713,OMIM:608629;CLNHGVS=NC_000006.12:g.135433071T>C;CLNREVSTAT=criteria_provided,_multiple_submitters,_no_conflicts;CLNSIG=Uncertain_significance;CLNVC=single_nucleotide_variant;CLNVCSO=SO:0001483;CLNVI=Illumina_Clinical_Services_Laboratory,Illumina:652594;GENEINFO=AHI1:54806;MC=SO:0001583|missense_variant;ORIGIN=1;Pangolin=ENSG00000135541.21|1:0.0|-44:-0.01
chr6	135433084	1037312	C	T	.	.	ALLELEID=1027001;CLNDN=Joubert_syndrome;CLNDISDB=Human_Phenotype_Ontology:HP:0002335,Human_Phenotype_Ontology:HP:0007125,MONDO:MONDO:0018772,MedGen:C0431399,OMIM:PS213300,Orphanet:ORPHA475,SNOMED_CT:253175003,SNOMED_CT:716997004;CLNHGVS=NC_000006.12:g.135433084C>T;CLNREVSTAT=criteria_provided,_single_submitter;CLNSIG=Uncertain_significance;CLNVC=single_nucleotide_variant;CLNVCSO=SO:0001483;GENEINFO=AHI1:54806;MC=SO:0001583|missense_variant;ORIGIN=1;Pangolin=ENSG00000135541.21|-7:0.0|1:-0.0
chr6	135433090	1039312	T	C	.	.	ALLELEID=1027002;CLNDN=Joubert_syndrome;CLNDISDB=Human_Phenotype_Ontology:HP:0002335,Human_Phenotype_Ontology:HP:0007125,MONDO:MONDO:0018772,MedGen:C0431399,OMIM:PS213300,Orphanet:ORPHA475,SNOMED_CT:253175003,SNOMED_CT:716997004;CLNHGVS=NC_000006.12:g.135433090T>C;CLNREVSTAT=criteria_provided,_single_submitter;CLNSIG=Uncertain_significance;CLNVC=single_nucleotide_variant;CLNVCSO=SO:0001483;GENEINFO=AHI1:54806;MC=SO:0001583|missense_variant;ORIGIN=1;Pangolin=ENSG00000135541.21|1:0.0|-5:-0.0
chr6	135433120	217545	A	G	.	.	ALLELEID=214237;CLNDN=Joubert_syndrome|Joubert_syndrome_3;CLNDISDB=Human_Phenotype_Ontology:HP:0002335,Human_Phenotype_Ontology:HP:0007125,MONDO:MONDO:0018772,MedGen:C0431399,OMIM:PS213300,Orphanet:ORPHA475,SNOMED_CT:253175003,SNOMED_CT:716997004|MONDO:MONDO:0012078,MedGen:C1837713,OMIM:608629;CLNHGVS=NC_000006.12:g.135433120A>G;CLNREVSTAT=criteria_provided,_conflicting_interpretations;CLNSIG=Conflicting_interpretations_of_pathogenicity;CLNSIGCONF=Pathogenic(1),Uncertain_significance(1);CLNVC=single_nucleotide_variant;CLNVCSO=SO:0001483;GENEINFO=AHI1:54806;MC=SO:0001583|missense_variant;ORIGIN=1;RS=863225144;Pangolin=ENSG00000135541.21|50:0.02|49:-0.0
chr6	135433146	866794	CCTGTAACTACTAGCT	C	.	.	ALLELEID=856415;CLNDN=Retinal_dystrophy|Joubert_syndrome;CLNDISDB=Human_Phenotype_Ontology:HP:0000556,Human_Phenotype_Ontology:HP:0007736,Human_Phenotype_Ontology:HP:0007910,Human_Phenotype_Ontology:HP:0007974,Human_Phenotype_Ontology:HP:0007982,MONDO:MONDO:0019118,MeSH:D058499,MedGen:C0854723,Orphanet:ORPHA71862,SNOMED_CT:314407005|Human_Phenotype_Ontology:HP:0002335,Human_Phenotype_Ontology:HP:0007125,MONDO:MONDO:0018772,MedGen:C0431399,OMIM:PS213300,Orphanet:ORPHA475,SNOMED_CT:253175003,SNOMED_CT:716997004;CLNHGVS=NC_000006.12:g.135433149_135433163del;CLNREVSTAT=criteria_provided,_multiple_submitters,_no_conflicts;CLNSIG=Uncertain_significance;CLNVC=Deletion;CLNVCSO=SO:0000159;CLNVI=Invitae:10052251;GENEINFO=AHI1:54806;MC=SO:0001822|inframe_deletion;ORIGIN=1;Pangolin=ENSG00000135541.21|24:0.18|23:-0.0
chr6	135433188	568060	G	A	.	.	ALLELEID=565442;CLNDN=Joubert_syndrome;CLNDISDB=Human_Phenotype_Ontology:HP:0002335,Human_Phenotype_Ontology:HP:0007125,MONDO:MONDO:0018772,MedGen:C0431399,OMIM:PS213300,Orphanet:ORPHA475,SNOMED_CT:253175003,SNOMED_CT:716997004;CLNHGVS=NC_000006.12:g.135433188G>A;CLNREVSTAT=criteria_provided,_single_submitter;CLNSIG=Uncertain_significance;CLNVC=single_nucleotide_variant;CLNVCSO=SO:0001483;GENEINFO=AHI1:54806;MC=SO:0001583|missense_variant;ORIGIN=1;RS=756276537;Pangolin=ENSG00000135541.21|-18:0.14|-2:-0.0
chr6	135433209	1010633	G	A	.	.	ALLELEID=991346;CLNDN=Joubert_syndrome;CLNDISDB=Human_Phenotype_Ontology:HP:0002335,Human_Phenotype_Ontology:HP:0007125,MONDO:MONDO:0018772,MedGen:C0431399,OMIM:PS213300,Orphanet:ORPHA475,SNOMED_CT:253175003,SNOMED_CT:716997004;CLNHGVS=NC_000006.12:g.135433209G>A;CLNREVSTAT=criteria_provided,_single_submitter;CLNSIG=Uncertain_significance;CLNVC=single_nucleotide_variant;CLNVCSO=SO:0001483;GENEINFO=AHI1:54806;MC=SO:0001583|missense_variant;ORIGIN=1;Pangolin=ENSG00000135541.21|-39:0.01|47:-0.01
chr6	135433254	1052760	A	G	.	.	ALLELEID=1043968;CLNDN=Joubert_syndrome;CLNDISDB=Human_Phenotype_Ontology:HP:0002335,Human_Phenotype_Ontology:HP:0007125,MONDO:MONDO:0018772,MedGen:C0431399,OMIM:PS213300,Orphanet:ORPHA475,SNOMED_CT:253175003,SNOMED_CT:716997004;CLNHGVS=NC_000006.12:g.135433254A>G;CLNREVSTAT=criteria_provided,_single_submitter;CLNSIG=Uncertain_significance;CLNVC=single_nucleotide_variant;CLNVCSO=SO:0001483;GENEINFO=AHI1:54806;MC=SO:0001583|missense_variant;ORIGIN=1;Pangolin=ENSG00000135541.21|2:0.02|-37:-0.0
chr6	135438381	1042918	G	A	.	.	ALLELEID=1027003;CLNDN=Joubert_syndrome;CLNDISDB=Human_Phenotype_Ontology:HP:0002335,Human_Phenotype_Ontology:HP:0007125,MONDO:MONDO:0018772,MedGen:C0431399,OMIM:PS213300,Orphanet:ORPHA475,SNOMED_CT:253175003,SNOMED_CT:716997004;CLNHGVS=NC_000006.12:g.135438381G>A;CLNREVSTAT=criteria_provided,_single_submitter;CLNSIG=Uncertain_significance;CLNVC=single_nucleotide_variant;CLNVCSO=SO:0001483;GENEINFO=AHI1:54806;MC=SO:0001583|missense_variant;ORIGIN=1;Pangolin=ENSG00000135541.21|-6:0.0|-10:-0.0
chr6	135438400	1029629	T	C	.	.	ALLELEID=1016650;CLNDN=Joubert_syndrome_3;CLNDISDB=MONDO:MONDO:0012078,MedGen:C1837713,OMIM:608629;CLNHGVS=NC_000006.12:g.135438400T>C;CLNREVSTAT=criteria_provided,_single_submitter;CLNSIG=Uncertain_significance;CLNVC=single_nucleotide_variant;CLNVCSO=SO:0001483;GENEINFO=AHI1:54806;MC=SO:0001583|missense_variant;ORIGIN=0;Pangolin=ENSG00000135541.21|-25:0.0|-25:-0.0
chr6	135438436	1021291	C	A	.	.	ALLELEID=1006483;CLNDN=Joubert_syndrome;CLNDISDB=Human_Phenotype_Ontology:HP:0002335,Human_Phenotype_Ontology:HP:0007125,MONDO:MONDO:0018772,MedGen:C0431399,OMIM:PS213300,Orphanet:ORPHA475,SNOMED_CT:253175003,SNOMED_CT:716997004;CLNHGVS=NC_000006.12:g.135438436C>A;CLNREVSTAT=criteria_provided,_single_submitter;CLNSIG=Uncertain_significance;CLNVC=single_nucleotide_variant;CLNVCSO=SO:0001483;GENEINFO=AHI1:54806;MC=SO:0001583|missense_variant;ORIGIN=1;Pangolin=ENSG00000135541.21|-19:0.01|29:-0.0
chr6	135438463	904013	A	G	.	.	ALLELEID=895439;CLNDN=Joubert_syndrome_3;CLNDISDB=MONDO:MONDO:0012078,MedGen:C1837713,OMIM:608629;CLNHGVS=NC_000006.12:g.135438463A>G;CLNREVSTAT=criteria_provided,_single_submitter;CLNSIG=Uncertain_significance;CLNVC=single_nucleotide_variant;CLNVCSO=SO:0001483;CLNVI=Illumina_Clinical_Services_Laboratory,Illumina:659258;GENEINFO=AHI1:54806;MC=SO:0001819|synonymous_variant;ORIGIN=1;Pangolin=ENSG00000135541.21|35:0.02|-46:-0.0
chr6	135438477	1041939	C	T	.	.	ALLELEID=1027004;CLNDN=Joubert_syndrome;CLNDISDB=Human_Phenotype_Ontology:HP:0002335,Human_Phenotype_Ontology:HP:0007125,MONDO:MONDO:0018772,MedGen:C0431399,OMIM:PS213300,Orphanet:ORPHA475,SNOMED_CT:253175003,SNOMED_CT:716997004;CLNHGVS=NC_000006.12:g.135438477C>T;CLNREVSTAT=criteria_provided,_single_submitter;CLNSIG=Uncertain_significance;CLNVC=single_nucleotide_variant;CLNVCSO=SO:0001483;GENEINFO=AHI1:54806;MC=SO:0001583|missense_variant;ORIGIN=1;Pangolin=ENSG00000135541.21|45:0.0|21:-0.03
chr6	135438496	591683	A	G	.	.	ALLELEID=582672;CLNDN=not_provided;CLNDISDB=MedGen:CN517202;CLNHGVS=NC_000006.12:g.135438496A>G;CLNREVSTAT=no_assertion_criteria_provided;CLNSIG=Uncertain_significance;CLNVC=single_nucleotide_variant;CLNVCSO=SO:0001483;GENEINFO=AHI1:54806;MC=SO:0001583|missense_variant;ORIGIN=1;RS=974371363;Pangolin=ENSG00000135541.21|2:0.01|44:-0.0
chr6	135442567	904014	A	C	.	.	ALLELEID=896196;CLNDN=Joubert_syndrome_3;CLNDISDB=MONDO:MONDO:0012078,MedGen:C1837713,OMIM:608629;CLNHGVS=NC_000006.12:g.135442567A>C;CLNREVSTAT=criteria_provided,_single_submitter;CLNSIG=Uncertain_significance;CLNVC=single_nucleotide_variant;CLNVCSO=SO:0001483;CLNVI=Illumina_Clinical_Services_Laboratory,Illumina:726929;GENEINFO=AHI1:54806;MC=SO:0001627|intron_variant;ORIGIN=1;Pangolin=ENSG00000135541.21|17:0.0|15:-0.0
chr6	135442583	355504	A	C	.	.	AF_EXAC=1e-05;ALLELEID=306240;CLNDN=Joubert_syndrome_3;CLNDISDB=MONDO:MONDO:0012078,MedGen:C1837713,OMIM:608629;CLNHGVS=NC_000006.12:g.135442583A>C;CLNREVSTAT=criteria_provided,_single_submitter;CLNSIG=Uncertain_significance;CLNVC=single_nucleotide_variant;CLNVCSO=SO:0001483;CLNVI=Illumina_Clinical_Services_Laboratory,Illumina:705361;GENEINFO=AHI1:54806;MC=SO:0001583|missense_variant;ORIGIN=1;RS=780336496;Pangolin=ENSG00000135541.21|1:0.08|-1:-0.0
chr6	135442590	355505	G	A	.	.	AF_ESP=8e-05;AF_EXAC=1e-05;ALLELEID=301567;CLNDN=Joubert_syndrome|Joubert_syndrome_3;CLNDISDB=Human_Phenotype_Ontology:HP:0002335,Human_Phenotype_Ontology:HP:0007125,MONDO:MONDO:0018772,MedGen:C0431399,OMIM:PS213300,Orphanet:ORPHA475,SNOMED_CT:253175003,SNOMED_CT:716997004|MONDO:MONDO:0012078,MedGen:C1837713,OMIM:608629;CLNHGVS=NC_000006.12:g.135442590G>A;CLNREVSTAT=criteria_provided,_multiple_submitters,_no_conflicts;CLNSIG=Uncertain_significance;CLNVC=single_nucleotide_variant;CLNVCSO=SO:0001483;CLNVI=Illumina_Clinical_Services_Laboratory,Illumina:623745;GENEINFO=AHI1:54806;MC=SO:0001583|missense_variant;ORIGIN=1;RS=371531507;Pangolin=ENSG00000135541.21|-6:0.0|-8:-0.0
chr6	135442603	1008740	G	A	.	.	ALLELEID=991347;CLNDN=Joubert_syndrome;CLNDISDB=Human_Phenotype_Ontology:HP:0002335,Human_Phenotype_Ontology:HP:0007125,MONDO:MONDO:0018772,MedGen:C0431399,OMIM:PS213300,Orphanet:ORPHA475,SNOMED_CT:253175003,SNOMED_CT:716997004;CLNHGVS=NC_000006.12:g.135442603G>A;CLNREVSTAT=criteria_provided,_single_submitter;CLNSIG=Uncertain_significance;CLNVC=single_nucleotide_variant;CLNVCSO=SO:0001483;GENEINFO=AHI1:54806;MC=SO:0001583|missense_variant;ORIGIN=1;Pangolin=ENSG00000135541.21|-25:0.0|-21:-0.01
chr6	135442629	424116	C	T	.	.	AF_EXAC=1e-05;ALLELEID=406820;CLNDN=not_provided;CLNDISDB=MedGen:CN517202;CLNHGVS=NC_000006.12:g.135442629C>T;CLNREVSTAT=criteria_provided,_single_submitter;CLNSIG=Uncertain_significance;CLNVC=single_nucleotide_variant;CLNVCSO=SO:0001483;GENEINFO=AHI1:54806;MC=SO:0001583|missense_variant;ORIGIN=1;RS=777497854;Pangolin=ENSG00000135541.21|-47:0.0|42:-0.06
chr6	135442635	1056809	T	C	.	.	ALLELEID=1043969;CLNDN=Joubert_syndrome;CLNDISDB=Human_Phenotype_Ontology:HP:0002335,Human_Phenotype_Ontology:HP:0007125,MONDO:MONDO:0018772,MedGen:C0431399,OMIM:PS213300,Orphanet:ORPHA475,SNOMED_CT:253175003,SNOMED_CT:716997004;CLNHGVS=NC_000006.12:g.135442635T>C;CLNREVSTAT=criteria_provided,_single_submitter;CLNSIG=Uncertain_significance;CLNVC=single_nucleotide_variant;CLNVCSO=SO:0001483;GENEINFO=AHI1:54806;MC=SO:0001583|missense_variant;ORIGIN=1;Pangolin=ENSG00000135541.21|-1:0.19|36:-0.12
chr6	135442691	445487	G	T	.	.	ALLELEID=438759;CLNDN=not_provided;CLNDISDB=MedGen:CN517202;CLNHGVS=NC_000006.12:g.135442691G>T;CLNREVSTAT=criteria_provided,_single_submitter;CLNSIG=Uncertain_significance;CLNVC=single_nucleotide_variant;CLNVCSO=SO:0001483;GENEINFO=AHI1:54806;MC=SO:0001583|missense_variant;ORIGIN=1;RS=375537062;Pangolin=ENSG00000135541.21|23:0.01|-20:-0.06
chr6	135442698	1047738	T	C	.	.	ALLELEID=1027005;CLNDN=Joubert_syndrome;CLNDISDB=Human_Phenotype_Ontology:HP:0002335,Human_Phenotype_Ontology:HP:0007125,MONDO:MONDO:0018772,MedGen:C0431399,OMIM:PS213300,Orphanet:ORPHA475,SNOMED_CT:253175003,SNOMED_CT:716997004;CLNHGVS=NC_000006.12:g.135442698T>C;CLNREVSTAT=criteria_provided,_single_submitter;CLNSIG=Uncertain_significance;CLNVC=single_nucleotide_variant;CLNVCSO=SO:0001483;GENEINFO=AHI1:54806;MC=SO:0001583|missense_variant;ORIGIN=1;Pangolin=ENSG00000135541.21|16:0.01|-27:-0.15
chr6	135442706	355506	A	G	.	.	AF_EXAC=7e-05;ALLELEID=306247;CLNDN=Joubert_syndrome_3|not_provided;CLNDISDB=MONDO:MONDO:0012078,MedGen:C1837713,OMIM:608629|MedGen:CN517202;CLNHGVS=NC_000006.12:g.135442706A>G;CLNREVSTAT=criteria_provided,_conflicting_interpretations;CLNSIG=Conflicting_interpretations_of_pathogenicity;CLNSIGCONF=Likely_benign(1),Uncertain_significance(1);CLNVC=single_nucleotide_variant;CLNVCSO=SO:0001483;CLNVI=Illumina_Clinical_Services_Laboratory,Illumina:789523;GENEINFO=AHI1:54806;MC=SO:0001819|synonymous_variant;ORIGIN=1;RS=548478362;Pangolin=ENSG00000135541.21|8:0.01|-35:-0.08
chr6	135442708	1035724	G	A	.	.	ALLELEID=1027006;CLNDN=Joubert_syndrome;CLNDISDB=Human_Phenotype_Ontology:HP:0002335,Human_Phenotype_Ontology:HP:0007125,MONDO:MONDO:0018772,MedGen:C0431399,OMIM:PS213300,Orphanet:ORPHA475,SNOMED_CT:253175003,SNOMED_CT:716997004;CLNHGVS=NC_000006.12:g.135442708G>A;CLNREVSTAT=criteria_provided,_single_submitter;CLNSIG=Uncertain_significance;CLNVC=single_nucleotide_variant;CLNVCSO=SO:0001483;GENEINFO=AHI1:54806;MC=SO:0001583|missense_variant;ORIGIN=1;Pangolin=ENSG00000135541.21|-37:0.11|6:-0.03
chr6	135442717	905887	A	G	.	.	ALLELEID=896197;CLNDN=Joubert_syndrome_3;CLNDISDB=MONDO:MONDO:0012078,MedGen:C1837713,OMIM:608629;CLNHGVS=NC_000006.12:g.135442717A>G;CLNREVSTAT=criteria_provided,_single_submitter;CLNSIG=Uncertain_significance;CLNVC=single_nucleotide_variant;CLNVCSO=SO:0001483;CLNVI=Illumina_Clinical_Services_Laboratory,Illumina:809890;GENEINFO=AHI1:54806;MC=SO:0001627|intron_variant;ORIGIN=1;Pangolin=ENSG00000135541.21|-3:0.01|-46:-0.11
chr6	135447093	905888	C	T	.	.	ALLELEID=895440;CLNDN=Joubert_syndrome|Joubert_syndrome_3;CLNDISDB=Human_Phenotype_Ontology:HP:0002335,Human_Phenotype_Ontology:HP:0007125,MONDO:MONDO:0018772,MedGen:C0431399,OMIM:PS213300,Orphanet:ORPHA475,SNOMED_CT:253175003,SNOMED_CT:716997004|MONDO:MONDO:0012078,MedGen:C1837713,OMIM:608629;CLNHGVS=NC_000006.12:g.135447093C>T;CLNREVSTAT=criteria_provided,_multiple_submitters,_no_conflicts;CLNSIG=Uncertain_significance;CLNVC=single_nucleotide_variant;CLNVCSO=SO:0001483;CLNVI=Illumina_Clinical_Services_Laboratory,Illumina:752033;GENEINFO=AHI1:54806;MC=SO:0001583|missense_variant;ORIGIN=1;Pangolin=ENSG00000135541.21|22:0.01|31:-0.07
chr6	135447094	241183	G	A	.	.	AF_EXAC=2e-05;ALLELEID=239894;CLNDN=Joubert_syndrome;CLNDISDB=Human_Phenotype_Ontology:HP:0002335,Human_Phenotype_Ontology:HP:0007125,MONDO:MONDO:0018772,MedGen:C0431399,OMIM:PS213300,Orphanet:ORPHA475,SNOMED_CT:253175003,SNOMED_CT:716997004;CLNHGVS=NC_000006.12:g.135447094G>A;CLNREVSTAT=criteria_provided,_single_submitter;CLNSIG=Uncertain_significance;CLNVC=single_nucleotide_variant;CLNVCSO=SO:0001483;GENEINFO=AHI1:54806;MC=SO:0001583|missense_variant;ORIGIN=1;RS=763970632;Pangolin=ENSG00000135541.21|21:0.04|30:-0.15
chr6	135447107	355507	T	C	.	.	AF_EXAC=0.00027;AF_TGP=0.0008;ALLELEID=306248;CLNDN=Joubert_syndrome_3|not_provided;CLNDISDB=MONDO:MONDO:0012078,MedGen:C1837713,OMIM:608629|MedGen:CN517202;CLNHGVS=NC_000006.12:g.135447107T>C;CLNREVSTAT=criteria_provided,_multiple_submitters,_no_conflicts;CLNSIG=Uncertain_significance;CLNVC=single_nucleotide_variant;CLNVCSO=SO:0001483;CLNVI=Illumina_Clinical_Services_Laboratory,Illumina:438030;GENEINFO=AHI1:54806;MC=SO:0001819|synonymous_variant;ORIGIN=1;RS=200949030;Pangolin=ENSG00000135541.21|17:0.15|8:-0.01
chr6	135447109	867052	G	C	.	.	ALLELEID=856417;CLNDN=Retinal_dystrophy;CLNDISDB=Human_Phenotype_Ontology:HP:0000556,Human_Phenotype_Ontology:HP:0007736,Human_Phenotype_Ontology:HP:0007910,Human_Phenotype_Ontology:HP:0007974,Human_Phenotype_Ontology:HP:0007982,MONDO:MONDO:0019118,MeSH:D058499,MedGen:C0854723,Orphanet:ORPHA71862,SNOMED_CT:314407005;CLNHGVS=NC_000006.12:g.135447109G>C;CLNREVSTAT=criteria_provided,_single_submitter;CLNSIG=Uncertain_significance;CLNVC=single_nucleotide_variant;CLNVCSO=SO:0001483;GENEINFO=AHI1:54806;MC=SO:0001583|missense_variant;ORIGIN=1;Pangolin=ENSG00000135541.21|6:0.01|15:-0.04
chr6	135447145	847787	G	A	.	.	ALLELEID=831591;CLNDN=Joubert_syndrome;CLNDISDB=Human_Phenotype_Ontology:HP:0002335,Human_Phenotype_Ontology:HP:0007125,MONDO:MONDO:0018772,MedGen:C0431399,OMIM:PS213300,Orphanet:ORPHA475,SNOMED_CT:253175003,SNOMED_CT:716997004;CLNHGVS=NC_000006.12:g.135447145G>A;CLNREVSTAT=criteria_provided,_single_submitter;CLNSIG=Uncertain_significance;CLNVC=single_nucleotide_variant;CLNVCSO=SO:0001483;GENEINFO=AHI1:54806;MC=SO:0001583|missense_variant;ORIGIN=1;Pangolin=ENSG00000135541.21|-21:0.26|15:-0.27
chr6	135447166	355508	T	C	.	.	ALLELEID=299170;CLNDN=Joubert_syndrome_3;CLNDISDB=MONDO:MONDO:0012078,MedGen:C1837713,OMIM:608629;CLNHGVS=NC_000006.12:g.135447166T>C;CLNREVSTAT=criteria_provided,_single_submitter;CLNSIG=Uncertain_significance;CLNVC=single_nucleotide_variant;CLNVCSO=SO:0001483;CLNVI=Illumina_Clinical_Services_Laboratory,Illumina:747722;GENEINFO=AHI1:54806;MC=SO:0001627|intron_variant;ORIGIN=1;RS=886061111;Pangolin=ENSG00000135541.21|-6:0.02|-42:-0.08
chr6	135448294	916616	T	C	.	.	ALLELEID=904950;CLNDN=Joubert_syndrome_with_ocular_defect;CLNDISDB=MONDO:MONDO:0016364,MedGen:C4274118,Orphanet:ORPHA220493;CLNHGVS=NC_000006.12:g.135448294T>C;CLNREVSTAT=no_assertion_criteria_provided;CLNSIG=Uncertain_significance;CLNVC=single_nucleotide_variant;CLNVCSO=SO:0001483;GENEINFO=AHI1:54806;MC=SO:0001583|missense_variant;ORIGIN=4;Pangolin=ENSG00000135541.21|33:0.04|-4:-0.06
chr6	135448295	1033851	C	A	.	.	ALLELEID=1020176;CLNDN=Joubert_syndrome_3;CLNDISDB=MONDO:MONDO:0012078,MedGen:C1837713,OMIM:608629;CLNHGVS=NC_000006.12:g.135448295C>A;CLNREVSTAT=criteria_provided,_single_submitter;CLNSIG=Uncertain_significance;CLNVC=single_nucleotide_variant;CLNVCSO=SO:0001483;GENEINFO=AHI1:54806;MC=SO:0001583|missense_variant;ORIGIN=16;Pangolin=ENSG00000135541.21|32:0.13|-5:-0.07
chr6	135448322	906405	C	T	.	.	ALLELEID=895441;CLNDN=Joubert_syndrome|Joubert_syndrome_3;CLNDISDB=Human_Phenotype_Ontology:HP:0002335,Human_Phenotype_Ontology:HP:0007125,MONDO:MONDO:0018772,MedGen:C0431399,OMIM:PS213300,Orphanet:ORPHA475,SNOMED_CT:253175003,SNOMED_CT:716997004|MONDO:MONDO:0012078,MedGen:C1837713,OMIM:608629;CLNHGVS=NC_000006.12:g.135448322C>T;CLNREVSTAT=criteria_provided,_multiple_submitters,_no_conflicts;CLNSIG=Uncertain_significance;CLNVC=single_nucleotide_variant;CLNVCSO=SO:0001483;CLNVI=Illumina_Clinical_Services_Laboratory,Illumina:932932;GENEINFO=AHI1:54806;MC=SO:0001583|missense_variant;ORIGIN=1;Pangolin=ENSG00000135541.21|-32:0.04|5:-0.04
chr6	135448358	959717	T	C	.	.	ALLELEID=944895;CLNDN=Joubert_syndrome;CLNDISDB=Human_Phenotype_Ontology:HP:0002335,Human_Phenotype_Ontology:HP:0007125,MONDO:MONDO:0018772,MedGen:C0431399,OMIM:PS213300,Orphanet:ORPHA475,SNOMED_CT:253175003,SNOMED_CT:716997004;CLNHGVS=NC_000006.12:g.135448358T>C;CLNREVSTAT=criteria_provided,_single_submitter;CLNSIG=Uncertain_significance;CLNVC=single_nucleotide_variant;CLNVCSO=SO:0001483;GENEINFO=AHI1:54806;MC=SO:0001583|missense_variant;ORIGIN=1;Pangolin=ENSG00000135541.21|-31:0.01|-41:-0.0
chr6	135448378	960392	TCAA	T	.	.	ALLELEID=944896;CLNDN=Joubert_syndrome;CLNDISDB=Human_Phenotype_Ontology:HP:0002335,Human_Phenotype_Ontology:HP:0007125,MONDO:MONDO:0018772,MedGen:C0431399,OMIM:PS213300,Orphanet:ORPHA475,SNOMED_CT:253175003,SNOMED_CT:716997004;CLNHGVS=NC_000006.12:g.135448381ACA[1];CLNREVSTAT=criteria_provided,_single_submitter;CLNSIG=Uncertain_significance;CLNVC=Microsatellite;CLNVCSO=SO:0000289;CLNVI=Invitae:7587957;GENEINFO=AHI1:54806;MC=SO:0001822|inframe_deletion;ORIGIN=1;Pangolin=ENSG00000135541.21|46:0.01|-2:-0.0
chr6	135448400	1011237	G	C	.	.	ALLELEID=991348;CLNDN=Joubert_syndrome;CLNDISDB=Human_Phenotype_Ontology:HP:0002335,Human_Phenotype_Ontology:HP:0007125,MONDO:MONDO:0018772,MedGen:C0431399,OMIM:PS213300,Orphanet:ORPHA475,SNOMED_CT:253175003,SNOMED_CT:716997004;CLNHGVS=NC_000006.12:g.135448400G>C;CLNREVSTAT=criteria_provided,_single_submitter;CLNSIG=Uncertain_significance;CLNVC=single_nucleotide_variant;CLNVCSO=SO:0001483;GENEINFO=AHI1:54806;MC=SO:0001583|missense_variant;ORIGIN=1;Pangolin=ENSG00000135541.21|24:0.04|-14:-0.0
chr6	135448409	967754	T	C	.	.	ALLELEID=954376;CLNDN=Joubert_syndrome;CLNDISDB=Human_Phenotype_Ontology:HP:0002335,Human_Phenotype_Ontology:HP:0007125,MONDO:MONDO:0018772,MedGen:C0431399,OMIM:PS213300,Orphanet:ORPHA475,SNOMED_CT:253175003,SNOMED_CT:716997004;CLNHGVS=NC_000006.12:g.135448409T>C;CLNREVSTAT=criteria_provided,_single_submitter;CLNSIG=Uncertain_significance;CLNVC=single_nucleotide_variant;CLNVCSO=SO:0001483;GENEINFO=AHI1:54806;MC=SO:0001583|missense_variant;ORIGIN=1;Pangolin=ENSG00000135541.21|15:0.02|-23:-0.0
chr6	135448433	866291	G	A	.	.	ALLELEID=856418;CLNDN=Retinal_dystrophy;CLNDISDB=Human_Phenotype_Ontology:HP:0000556,Human_Phenotype_Ontology:HP:0007736,Human_Phenotype_Ontology:HP:0007910,Human_Phenotype_Ontology:HP:0007974,Human_Phenotype_Ontology:HP:0007982,MONDO:MONDO:0019118,MeSH:D058499,MedGen:C0854723,Orphanet:ORPHA71862,SNOMED_CT:314407005;CLNHGVS=NC_000006.12:g.135448433G>A;CLNREVSTAT=criteria_provided,_single_submitter;CLNSIG=Uncertain_significance;CLNVC=single_nucleotide_variant;CLNVCSO=SO:0001483;GENEINFO=AHI1:54806;MC=SO:0001583|missense_variant;ORIGIN=1;Pangolin=ENSG00000135541.21|-9:0.51|42:-0.13
chr6	135448448	1063453	T	C	.	.	ALLELEID=1043970;CLNDN=Joubert_syndrome;CLNDISDB=Human_Phenotype_Ontology:HP:0002335,Human_Phenotype_Ontology:HP:0007125,MONDO:MONDO:0018772,MedGen:C0431399,OMIM:PS213300,Orphanet:ORPHA475,SNOMED_CT:253175003,SNOMED_CT:716997004;CLNHGVS=NC_000006.12:g.135448448T>C;CLNREVSTAT=criteria_provided,_single_submitter;CLNSIG=Uncertain_significance;CLNVC=single_nucleotide_variant;CLNVCSO=SO:0001483;GENEINFO=AHI1:54806;MC=SO:0001583|missense_variant;ORIGIN=1;Pangolin=ENSG00000135541.21|27:0.01|-24:-0.03
chr6	135448458	650221	T	A	.	.	AF_ESP=0.00017;AF_EXAC=3e-05;ALLELEID=634642;CLNDN=Joubert_syndrome|Joubert_syndrome_3;CLNDISDB=Human_Phenotype_Ontology:HP:0002335,Human_Phenotype_Ontology:HP:0007125,MONDO:MONDO:0018772,MedGen:C0431399,OMIM:PS213300,Orphanet:ORPHA475,SNOMED_CT:253175003,SNOMED_CT:716997004|MONDO:MONDO:0012078,MedGen:C1837713,OMIM:608629;CLNHGVS=NC_000006.12:g.135448458T>A;CLNREVSTAT=criteria_provided,_multiple_submitters,_no_conflicts;CLNSIG=Uncertain_significance;CLNVC=single_nucleotide_variant;CLNVCSO=SO:0001483;CLNVI=Illumina_Clinical_Services_Laboratory,Illumina:553109;GENEINFO=AHI1:54806;MC=SO:0001819|synonymous_variant;ORIGIN=1;RS=371835751;Pangolin=ENSG00000135541.21|-34:0.11|17:-0.05
chr6	135448462	450058	T	C	.	.	AF_ESP=0.00017;AF_EXAC=3e-05;ALLELEID=443884;CLNDN=Joubert_syndrome|not_provided;CLNDISDB=Human_Phenotype_Ontology:HP:0002335,Human_Phenotype_Ontology:HP:0007125,MONDO:MONDO:0018772,MedGen:C0431399,OMIM:PS213300,Orphanet:ORPHA475,SNOMED_CT:253175003,SNOMED_CT:716997004|MedGen:CN517202;CLNHGVS=NC_000006.12:g.135448462T>C;CLNREVSTAT=criteria_provided,_multiple_submitters,_no_conflicts;CLNSIG=Uncertain_significance;CLNVC=single_nucleotide_variant;CLNVCSO=SO:0001483;GENEINFO=AHI1:54806;MC=SO:0001583|missense_variant;ORIGIN=1;RS=375425462;Pangolin=ENSG00000135541.21|13:0.01|-38:-0.01
chr6	135453366	434113	C	T	.	.	AF_EXAC=8e-05;ALLELEID=428522;CLNDN=Joubert_syndrome|not_specified|not_provided;CLNDISDB=Human_Phenotype_Ontology:HP:0002335,Human_Phenotype_Ontology:HP:0007125,MONDO:MONDO:0018772,MedGen:C0431399,OMIM:PS213300,Orphanet:ORPHA475,SNOMED_CT:253175003,SNOMED_CT:716997004|MedGen:CN169374|MedGen:CN517202;CLNHGVS=NC_000006.12:g.135453366C>T;CLNREVSTAT=criteria_provided,_multiple_submitters,_no_conflicts;CLNSIG=Uncertain_significance;CLNVC=single_nucleotide_variant;CLNVCSO=SO:0001483;GENEINFO=AHI1:54806;MC=SO:0001583|missense_variant;ORIGIN=1;RS=770605375;Pangolin=ENSG00000135541.21|-25:0.0|-25:-0.02
chr6	135453367	939721	G	A	.	.	ALLELEID=933186;CLNDN=Joubert_syndrome;CLNDISDB=Human_Phenotype_Ontology:HP:0002335,Human_Phenotype_Ontology:HP:0007125,MONDO:MONDO:0018772,MedGen:C0431399,OMIM:PS213300,Orphanet:ORPHA475,SNOMED_CT:253175003,SNOMED_CT:716997004;CLNHGVS=NC_000006.12:g.135453367G>A;CLNREVSTAT=criteria_provided,_single_submitter;CLNSIG=Uncertain_significance;CLNVC=single_nucleotide_variant;CLNVCSO=SO:0001483;GENEINFO=AHI1:54806;MC=SO:0001583|missense_variant;ORIGIN=1;Pangolin=ENSG00000135541.21|25:0.0|-26:-0.02
chr6	135453376	858493	A	G	.	.	ALLELEID=831592;CLNDN=Joubert_syndrome;CLNDISDB=Human_Phenotype_Ontology:HP:0002335,Human_Phenotype_Ontology:HP:0007125,MONDO:MONDO:0018772,MedGen:C0431399,OMIM:PS213300,Orphanet:ORPHA475,SNOMED_CT:253175003,SNOMED_CT:716997004;CLNHGVS=NC_000006.12:g.135453376A>G;CLNREVSTAT=criteria_provided,_single_submitter;CLNSIG=Uncertain_significance;CLNVC=single_nucleotide_variant;CLNVCSO=SO:0001483;GENEINFO=AHI1:54806;MC=SO:0001583|missense_variant;ORIGIN=1;Pangolin=ENSG00000135541.21|-35:0.01|16:-0.0
chr6	135453418	971431	C	T	.	.	ALLELEID=954377;CLNDN=Joubert_syndrome;CLNDISDB=Human_Phenotype_Ontology:HP:0002335,Human_Phenotype_Ontology:HP:0007125,MONDO:MONDO:0018772,MedGen:C0431399,OMIM:PS213300,Orphanet:ORPHA475,SNOMED_CT:253175003,SNOMED_CT:716997004;CLNHGVS=NC_000006.12:g.135453418C>T;CLNREVSTAT=criteria_provided,_single_submitter;CLNSIG=Uncertain_significance;CLNVC=single_nucleotide_variant;CLNVCSO=SO:0001483;GENEINFO=AHI1:54806;MC=SO:0001583|missense_variant;ORIGIN=1;Pangolin=ENSG00000135541.21|40:0.0|18:-0.01
chr6	135455736	1020392	C	T	.	.	ALLELEID=1006484;CLNDN=Joubert_syndrome;CLNDISDB=Human_Phenotype_Ontology:HP:0002335,Human_Phenotype_Ontology:HP:0007125,MONDO:MONDO:0018772,MedGen:C0431399,OMIM:PS213300,Orphanet:ORPHA475,SNOMED_CT:253175003,SNOMED_CT:716997004;CLNHGVS=NC_000006.12:g.135455736C>T;CLNREVSTAT=criteria_provided,_single_submitter;CLNSIG=Uncertain_significance;CLNVC=single_nucleotide_variant;CLNVCSO=SO:0001483;GENEINFO=AHI1:54806;MC=SO:0001583|missense_variant;ORIGIN=1;Pangolin=ENSG00000135541.21|-2:0.01|35:-0.0
chr6	135455748	1001723	T	C	.	.	ALLELEID=991349;CLNDN=Joubert_syndrome;CLNDISDB=Human_Phenotype_Ontology:HP:0002335,Human_Phenotype_Ontology:HP:0007125,MONDO:MONDO:0018772,MedGen:C0431399,OMIM:PS213300,Orphanet:ORPHA475,SNOMED_CT:253175003,SNOMED_CT:716997004;CLNHGVS=NC_000006.12:g.135455748T>C;CLNREVSTAT=criteria_provided,_single_submitter;CLNSIG=Uncertain_significance;CLNVC=single_nucleotide_variant;CLNVCSO=SO:0001483;GENEINFO=AHI1:54806;MC=SO:0001583|missense_variant;ORIGIN=1;Pangolin=ENSG00000135541.21|-14:0.0|-16:-0.0
chr6	135455767	355509	A	C	.	.	ALLELEID=306258;CLNDN=Joubert_syndrome_3;CLNDISDB=MONDO:MONDO:0012078,MedGen:C1837713,OMIM:608629;CLNHGVS=NC_000006.12:g.135455767A>C;CLNREVSTAT=criteria_provided,_single_submitter;CLNSIG=Uncertain_significance;CLNVC=single_nucleotide_variant;CLNVCSO=SO:0001483;CLNVI=Illumina_Clinical_Services_Laboratory,Illumina:504308;GENEINFO=AHI1:54806;MC=SO:0001819|synonymous_variant;ORIGIN=1;RS=886061112;Pangolin=ENSG00000135541.21|4:0.01|-33:-0.0
chr6	135455774	696027	C	T	.	.	AF_EXAC=0.00081;AF_TGP=0.0006;ALLELEID=683764;CLNDN=Joubert_syndrome|Joubert_syndrome_3;CLNDISDB=Human_Phenotype_Ontology:HP:0002335,Human_Phenotype_Ontology:HP:0007125,MONDO:MONDO:0018772,MedGen:C0431399,OMIM:PS213300,Orphanet:ORPHA475,SNOMED_CT:253175003,SNOMED_CT:716997004|MONDO:MONDO:0012078,MedGen:C1837713,OMIM:608629;CLNHGVS=NC_000006.12:g.135455774C>T;CLNREVSTAT=criteria_provided,_conflicting_interpretations;CLNSIG=Conflicting_interpretations_of_pathogenicity;CLNSIGCONF=Benign(1),Uncertain_significance(1);CLNVC=single_nucleotide_variant;CLNVCSO=SO:0001483;CLNVI=Illumina_Clinical_Services_Laboratory,Illumina:681830;GENEINFO=AHI1:54806;MC=SO:0001583|missense_variant;ORIGIN=1;RS=545841352;Pangolin=ENSG00000135541.21|-3:0.08|-40:-0.01
chr6	135455775	969396	G	T	.	.	ALLELEID=954378;CLNDN=Joubert_syndrome;CLNDISDB=Human_Phenotype_Ontology:HP:0002335,Human_Phenotype_Ontology:HP:0007125,MONDO:MONDO:0018772,MedGen:C0431399,OMIM:PS213300,Orphanet:ORPHA475,SNOMED_CT:253175003,SNOMED_CT:716997004;CLNHGVS=NC_000006.12:g.135455775G>T;CLNREVSTAT=criteria_provided,_single_submitter;CLNSIG=Uncertain_significance;CLNVC=single_nucleotide_variant;CLNVCSO=SO:0001483;GENEINFO=AHI1:54806;MC=SO:0001819|synonymous_variant;ORIGIN=1;Pangolin=ENSG00000135541.21|-2:0.03|-41:-0.02
chr6	135455777	866095	A	G	.	.	ALLELEID=856419;CLNDN=Retinal_dystrophy|Joubert_syndrome;CLNDISDB=Human_Phenotype_Ontology:HP:0000556,Human_Phenotype_Ontology:HP:0007736,Human_Phenotype_Ontology:HP:0007910,Human_Phenotype_Ontology:HP:0007974,Human_Phenotype_Ontology:HP:0007982,MONDO:MONDO:0019118,MeSH:D058499,MedGen:C0854723,Orphanet:ORPHA71862,SNOMED_CT:314407005|Human_Phenotype_Ontology:HP:0002335,Human_Phenotype_Ontology:HP:0007125,MONDO:MONDO:0018772,MedGen:C0431399,OMIM:PS213300,Orphanet:ORPHA475,SNOMED_CT:253175003,SNOMED_CT:716997004;CLNHGVS=NC_000006.12:g.135455777A>G;CLNREVSTAT=criteria_provided,_multiple_submitters,_no_conflicts;CLNSIG=Uncertain_significance;CLNVC=single_nucleotide_variant;CLNVCSO=SO:0001483;GENEINFO=AHI1:54806;MC=SO:0001583|missense_variant;ORIGIN=1;Pangolin=ENSG00000135541.21|-43:0.0|-6:-0.0
chr6	135455806	1006326	A	C	.	.	ALLELEID=991350;CLNDN=Joubert_syndrome;CLNDISDB=Human_Phenotype_Ontology:HP:0002335,Human_Phenotype_Ontology:HP:0007125,MONDO:MONDO:0018772,MedGen:C0431399,OMIM:PS213300,Orphanet:ORPHA475,SNOMED_CT:253175003,SNOMED_CT:716997004;CLNHGVS=NC_000006.12:g.135455806A>C;CLNREVSTAT=criteria_provided,_single_submitter;CLNSIG=Uncertain_significance;CLNVC=single_nucleotide_variant;CLNVCSO=SO:0001483;GENEINFO=AHI1:54806;MC=SO:0001583|missense_variant;ORIGIN=1;Pangolin=ENSG00000135541.21|0:0.03|-35:-0.0
chr6	135455843	906406	T	C	.	.	ALLELEID=895442;CLNDN=Joubert_syndrome_3;CLNDISDB=MONDO:MONDO:0012078,MedGen:C1837713,OMIM:608629;CLNHGVS=NC_000006.12:g.135455843T>C;CLNREVSTAT=criteria_provided,_single_submitter;CLNSIG=Uncertain_significance;CLNVC=single_nucleotide_variant;CLNVCSO=SO:0001483;CLNVI=Illumina_Clinical_Services_Laboratory,Illumina:703016;GENEINFO=AHI1:54806;MC=SO:0001583|missense_variant;ORIGIN=1;Pangolin=ENSG00000135541.21|16:0.0|-2:-0.01
chr6	135455882	1000293	T	C	.	.	ALLELEID=991351;CLNDN=Joubert_syndrome;CLNDISDB=Human_Phenotype_Ontology:HP:0002335,Human_Phenotype_Ontology:HP:0007125,MONDO:MONDO:0018772,MedGen:C0431399,OMIM:PS213300,Orphanet:ORPHA475,SNOMED_CT:253175003,SNOMED_CT:716997004;CLNHGVS=NC_000006.12:g.135455882T>C;CLNREVSTAT=criteria_provided,_single_submitter;CLNSIG=Uncertain_significance;CLNVC=single_nucleotide_variant;CLNVCSO=SO:0001483;GENEINFO=AHI1:54806;MC=SO:0001583|missense_variant;ORIGIN=1;Pangolin=ENSG00000135541.21|-41:0.0|44:-0.0
chr6	135455903	1064388	T	C	.	.	ALLELEID=1043971;CLNDN=Joubert_syndrome;CLNDISDB=Human_Phenotype_Ontology:HP:0002335,Human_Phenotype_Ontology:HP:0007125,MONDO:MONDO:0018772,MedGen:C0431399,OMIM:PS213300,Orphanet:ORPHA475,SNOMED_CT:253175003,SNOMED_CT:716997004;CLNHGVS=NC_000006.12:g.135455903T>C;CLNREVSTAT=criteria_provided,_single_submitter;CLNSIG=Uncertain_significance;CLNVC=single_nucleotide_variant;CLNVCSO=SO:0001483;GENEINFO=AHI1:54806;MC=SO:0001583|missense_variant;ORIGIN=1;Pangolin=ENSG00000135541.21|23:0.0|40:-0.0
chr6	135455921	199141	C	T	.	.	AF_ESP=8e-05;AF_EXAC=0.00011;ALLELEID=196300;CLNDN=Joubert_syndrome|not_provided;CLNDISDB=Human_Phenotype_Ontology:HP:0002335,Human_Phenotype_Ontology:HP:0007125,MONDO:MONDO:0018772,MedGen:C0431399,OMIM:PS213300,Orphanet:ORPHA475,SNOMED_CT:253175003,SNOMED_CT:716997004|MedGen:CN517202;CLNHGVS=NC_000006.12:g.135455921C>T;CLNREVSTAT=criteria_provided,_multiple_submitters,_no_conflicts;CLNSIG=Uncertain_significance;CLNVC=single_nucleotide_variant;CLNVCSO=SO:0001483;GENEINFO=AHI1:54806;MC=SO:0001583|missense_variant;ORIGIN=1;RS=371243793;Pangolin=ENSG00000135541.21|22:0.0|5:-0.0
chr6	135457540	1004769	G	C	.	.	ALLELEID=991352;CLNDN=Joubert_syndrome;CLNDISDB=Human_Phenotype_Ontology:HP:0002335,Human_Phenotype_Ontology:HP:0007125,MONDO:MONDO:0018772,MedGen:C0431399,OMIM:PS213300,Orphanet:ORPHA475,SNOMED_CT:253175003,SNOMED_CT:716997004;CLNHGVS=NC_000006.12:g.135457540G>C;CLNREVSTAT=criteria_provided,_single_submitter;CLNSIG=Uncertain_significance;CLNVC=single_nucleotide_variant;CLNVCSO=SO:0001483;GENEINFO=AHI1:54806;MC=SO:0001583|missense_variant;ORIGIN=1;Pangolin=ENSG00000135541.21|-46:0.01|10:-0.01
chr6	135457593	690389	C	T	.	.	AF_EXAC=3e-05;ALLELEID=678064;CLNDN=Joubert_syndrome|Joubert_syndrome_3;CLNDISDB=Human_Phenotype_Ontology:HP:0002335,Human_Phenotype_Ontology:HP:0007125,MONDO:MONDO:0018772,MedGen:C0431399,OMIM:PS213300,Orphanet:ORPHA475,SNOMED_CT:253175003,SNOMED_CT:716997004|MONDO:MONDO:0012078,MedGen:C1837713,OMIM:608629;CLNHGVS=NC_000006.12:g.135457593C>T;CLNREVSTAT=criteria_provided,_multiple_submitters,_no_conflicts;CLNSIG=Uncertain_significance;CLNVC=single_nucleotide_variant;CLNVCSO=SO:0001483;CLNVI=Illumina_Clinical_Services_Laboratory,Illumina:1665154;GENEINFO=AHI1:54806;MC=SO:0001583|missense_variant;ORIGIN=9;RS=397514726;Pangolin=ENSG00000135541.21|26:0.0|-43:-0.01
chr6	135457600	1057096	T	C	.	.	ALLELEID=1043972;CLNDN=Joubert_syndrome;CLNDISDB=Human_Phenotype_Ontology:HP:0002335,Human_Phenotype_Ontology:HP:0007125,MONDO:MONDO:0018772,MedGen:C0431399,OMIM:PS213300,Orphanet:ORPHA475,SNOMED_CT:253175003,SNOMED_CT:716997004;CLNHGVS=NC_000006.12:g.135457600T>C;CLNREVSTAT=criteria_provided,_single_submitter;CLNSIG=Uncertain_significance;CLNVC=single_nucleotide_variant;CLNVCSO=SO:0001483;GENEINFO=AHI1:54806;MC=SO:0001583|missense_variant;ORIGIN=1;Pangolin=ENSG00000135541.21|-50:0.01|49:-0.0
chr6	135457612	198882	A	T	.	.	AF_ESP=0.00025;AF_EXAC=0.00017;ALLELEID=196042;CLNDN=Joubert_syndrome|Joubert_syndrome_3|not_specified|not_provided;CLNDISDB=Human_Phenotype_Ontology:HP:0002335,Human_Phenotype_Ontology:HP:0007125,MONDO:MONDO:0018772,MedGen:C0431399,OMIM:PS213300,Orphanet:ORPHA475,SNOMED_CT:253175003,SNOMED_CT:716997004|MONDO:MONDO:0012078,MedGen:C1837713,OMIM:608629|MedGen:CN169374|MedGen:CN517202;CLNHGVS=NC_000006.12:g.135457612A>T;CLNREVSTAT=criteria_provided,_conflicting_interpretations;CLNSIG=Conflicting_interpretations_of_pathogenicity;CLNSIGCONF=Likely_benign(1),Uncertain_significance(3);CLNVC=single_nucleotide_variant;CLNVCSO=SO:0001483;CLNVI=Illumina_Clinical_Services_Laboratory,Illumina:878594;GENEINFO=AHI1:54806;MC=SO:0001583|missense_variant;ORIGIN=1;RS=200927282;Pangolin=ENSG00000135541.21|-34:0.0|37:-0.0
chr6	135457621	1056282	C	T	.	.	ALLELEID=1043973;CLNDN=Joubert_syndrome;CLNDISDB=Human_Phenotype_Ontology:HP:0002335,Human_Phenotype_Ontology:HP:0007125,MONDO:MONDO:0018772,MedGen:C0431399,OMIM:PS213300,Orphanet:ORPHA475,SNOMED_CT:253175003,SNOMED_CT:716997004;CLNHGVS=NC_000006.12:g.135457621C>T;CLNREVSTAT=criteria_provided,_single_submitter;CLNSIG=Uncertain_significance;CLNVC=single_nucleotide_variant;CLNVCSO=SO:0001483;GENEINFO=AHI1:54806;MC=SO:0001583|missense_variant;ORIGIN=1;Pangolin=ENSG00000135541.21|28:0.0|-43:-0.0
chr6	135457632	857917	A	C	.	.	ALLELEID=831594;CLNDN=Retinal_dystrophy|Joubert_syndrome;CLNDISDB=Human_Phenotype_Ontology:HP:0000556,Human_Phenotype_Ontology:HP:0007736,Human_Phenotype_Ontology:HP:0007910,Human_Phenotype_Ontology:HP:0007974,Human_Phenotype_Ontology:HP:0007982,MONDO:MONDO:0019118,MeSH:D058499,MedGen:C0854723,Orphanet:ORPHA71862,SNOMED_CT:314407005|Human_Phenotype_Ontology:HP:0002335,Human_Phenotype_Ontology:HP:0007125,MONDO:MONDO:0018772,MedGen:C0431399,OMIM:PS213300,Orphanet:ORPHA475,SNOMED_CT:253175003,SNOMED_CT:716997004;CLNHGVS=NC_000006.12:g.135457632A>C;CLNREVSTAT=criteria_provided,_multiple_submitters,_no_conflicts;CLNSIG=Uncertain_significance;CLNVC=single_nucleotide_variant;CLNVCSO=SO:0001483;GENEINFO=AHI1:54806;MC=SO:0001583|missense_variant;ORIGIN=1;Pangolin=ENSG00000135541.21|4:0.0|17:-0.0
chr6	135457656	215522	T	C	.	.	AF_ESP=0.00075;AF_EXAC=0.00087;AF_TGP=0.0004;ALLELEID=212519;CLNDN=Joubert_syndrome|Joubert_syndrome_3|not_specified;CLNDISDB=Human_Phenotype_Ontology:HP:0002335,Human_Phenotype_Ontology:HP:0007125,MONDO:MONDO:0018772,MedGen:C0431399,OMIM:PS213300,Orphanet:ORPHA475,SNOMED_CT:253175003,SNOMED_CT:716997004|MONDO:MONDO:0012078,MedGen:C1837713,OMIM:608629|MedGen:CN169374;CLNHGVS=NC_000006.12:g.135457656T>C;CLNREVSTAT=criteria_provided,_conflicting_interpretations;CLNSIG=Conflicting_interpretations_of_pathogenicity;CLNSIGCONF=Benign(1),Likely_benign(1),Uncertain_significance(1);CLNVC=single_nucleotide_variant;CLNVCSO=SO:0001483;CLNVI=Illumina_Clinical_Services_Laboratory,Illumina:114347;GENEINFO=AHI1:54806;MC=SO:0001583|missense_variant;ORIGIN=1;RS=200201741;Pangolin=ENSG00000135541.21|1:0.3|-7:-0.0
chr6	135457659	284422	C	A	.	.	AF_ESP=0.00083;AF_TGP=0.001;ALLELEID=268659;CLNDN=Joubert_syndrome|Joubert_syndrome_3|not_provided;CLNDISDB=Human_Phenotype_Ontology:HP:0002335,Human_Phenotype_Ontology:HP:0007125,MONDO:MONDO:0018772,MedGen:C0431399,OMIM:PS213300,Orphanet:ORPHA475,SNOMED_CT:253175003,SNOMED_CT:716997004|MONDO:MONDO:0012078,MedGen:C1837713,OMIM:608629|MedGen:CN517202;CLNHGVS=NC_000006.12:g.135457659C>A;CLNREVSTAT=criteria_provided,_conflicting_interpretations;CLNSIG=Conflicting_interpretations_of_pathogenicity;CLNSIGCONF=Likely_benign(1),Uncertain_significance(3);CLNVC=single_nucleotide_variant;CLNVCSO=SO:0001483;CLNVI=Illumina_Clinical_Services_Laboratory,Illumina:742844;GENEINFO=AHI1:54806;MC=SO:0001583|missense_variant;ORIGIN=1;RS=139944375;Pangolin=ENSG00000135541.21|-7:0.0|48:-0.02
chr6	135457662	434112	C	A	.	.	AF_EXAC=0.0001;ALLELEID=428523;CLNDN=not_specified|not_provided;CLNDISDB=MedGen:CN169374|MedGen:CN517202;CLNHGVS=NC_000006.12:g.135457662C>A;CLNREVSTAT=criteria_provided,_multiple_submitters,_no_conflicts;CLNSIG=Uncertain_significance;CLNVC=single_nucleotide_variant;CLNVCSO=SO:0001483;GENEINFO=AHI1:54806;MC=SO:0001583|missense_variant;ORIGIN=1;RS=777420094;Pangolin=ENSG00000135541.21|45:0.0|45:-0.01
chr6	135457674	1001862	T	C	.	.	ALLELEID=991353;CLNDN=Joubert_syndrome;CLNDISDB=Human_Phenotype_Ontology:HP:0002335,Human_Phenotype_Ontology:HP:0007125,MONDO:MONDO:0018772,MedGen:C0431399,OMIM:PS213300,Orphanet:ORPHA475,SNOMED_CT:253175003,SNOMED_CT:716997004;CLNHGVS=NC_000006.12:g.135457674T>C;CLNREVSTAT=criteria_provided,_single_submitter;CLNSIG=Uncertain_significance;CLNVC=single_nucleotide_variant;CLNVCSO=SO:0001483;GENEINFO=AHI1:54806;MC=SO:0001583|missense_variant;ORIGIN=1;Pangolin=ENSG00000135541.21|39:0.02|33:-0.0
chr6	135457705	845750	T	G	.	.	ALLELEID=831595;CLNDN=Joubert_syndrome;CLNDISDB=Human_Phenotype_Ontology:HP:0002335,Human_Phenotype_Ontology:HP:0007125,MONDO:MONDO:0018772,MedGen:C0431399,OMIM:PS213300,Orphanet:ORPHA475,SNOMED_CT:253175003,SNOMED_CT:716997004;CLNHGVS=NC_000006.12:g.135457705T>G;CLNREVSTAT=criteria_provided,_single_submitter;CLNSIG=Uncertain_significance;CLNVC=single_nucleotide_variant;CLNVCSO=SO:0001483;GENEINFO=AHI1:54806;MC=SO:0001583|missense_variant;ORIGIN=1;Pangolin=ENSG00000135541.21|2:0.01|10:-0.0
chr6	135463138	950893	CTTTTTTGTT	C	.	.	ALLELEID=924265;CLNDN=Joubert_syndrome;CLNDISDB=Human_Phenotype_Ontology:HP:0002335,Human_Phenotype_Ontology:HP:0007125,MONDO:MONDO:0018772,MedGen:C0431399,OMIM:PS213300,Orphanet:ORPHA475,SNOMED_CT:253175003,SNOMED_CT:716997004;CLNHGVS=NC_000006.12:g.135463146_135463154del;CLNREVSTAT=criteria_provided,_single_submitter;CLNSIG=Uncertain_significance;CLNVC=Deletion;CLNVCSO=SO:0000159;CLNVI=Invitae:443311;GENEINFO=AHI1:54806;MC=SO:0001822|inframe_deletion;ORIGIN=1;Pangolin=ENSG00000135541.21|-13:0.23|-43:-0.0
chr6	135463167	1023964	T	C	.	.	ALLELEID=1006485;CLNDN=Joubert_syndrome;CLNDISDB=Human_Phenotype_Ontology:HP:0002335,Human_Phenotype_Ontology:HP:0007125,MONDO:MONDO:0018772,MedGen:C0431399,OMIM:PS213300,Orphanet:ORPHA475,SNOMED_CT:253175003,SNOMED_CT:716997004;CLNHGVS=NC_000006.12:g.135463167T>C;CLNREVSTAT=criteria_provided,_single_submitter;CLNSIG=Uncertain_significance;CLNVC=single_nucleotide_variant;CLNVCSO=SO:0001483;GENEINFO=AHI1:54806;MC=SO:0001583|missense_variant;ORIGIN=1;Pangolin=ENSG00000135541.21|-42:0.07|-44:-0.0
chr6	135463175	860494	T	C	.	.	ALLELEID=831597;CLNDN=Joubert_syndrome;CLNDISDB=Human_Phenotype_Ontology:HP:0002335,Human_Phenotype_Ontology:HP:0007125,MONDO:MONDO:0018772,MedGen:C0431399,OMIM:PS213300,Orphanet:ORPHA475,SNOMED_CT:253175003,SNOMED_CT:716997004;CLNHGVS=NC_000006.12:g.135463175T>C;CLNREVSTAT=criteria_provided,_single_submitter;CLNSIG=Uncertain_significance;CLNVC=single_nucleotide_variant;CLNVCSO=SO:0001483;GENEINFO=AHI1:54806;MC=SO:0001583|missense_variant;ORIGIN=1;Pangolin=ENSG00000135541.21|-50:0.04|-50:-0.0
chr6	135463188	1011959	C	T	.	.	ALLELEID=991354;CLNDN=Joubert_syndrome;CLNDISDB=Human_Phenotype_Ontology:HP:0002335,Human_Phenotype_Ontology:HP:0007125,MONDO:MONDO:0018772,MedGen:C0431399,OMIM:PS213300,Orphanet:ORPHA475,SNOMED_CT:253175003,SNOMED_CT:716997004;CLNHGVS=NC_000006.12:g.135463188C>T;CLNREVSTAT=criteria_provided,_single_submitter;CLNSIG=Uncertain_significance;CLNVC=single_nucleotide_variant;CLNVCSO=SO:0001483;GENEINFO=AHI1:54806;MC=SO:0001583|missense_variant;ORIGIN=1;Pangolin=ENSG00000135541.21|-2:0.0|44:-0.0
chr6	135463203	954680	T	C	.	.	ALLELEID=944897;CLNDN=Joubert_syndrome;CLNDISDB=Human_Phenotype_Ontology:HP:0002335,Human_Phenotype_Ontology:HP:0007125,MONDO:MONDO:0018772,MedGen:C0431399,OMIM:PS213300,Orphanet:ORPHA475,SNOMED_CT:253175003,SNOMED_CT:716997004;CLNHGVS=NC_000006.12:g.135463203T>C;CLNREVSTAT=criteria_provided,_single_submitter;CLNSIG=Uncertain_significance;CLNVC=single_nucleotide_variant;CLNVCSO=SO:0001483;GENEINFO=AHI1:54806;MC=SO:0001583|missense_variant;ORIGIN=1;Pangolin=ENSG00000135541.21|38:0.0|29:-0.0
chr6	135463229	843364	G	C	.	.	ALLELEID=831598;CLNDN=Joubert_syndrome;CLNDISDB=Human_Phenotype_Ontology:HP:0002335,Human_Phenotype_Ontology:HP:0007125,MONDO:MONDO:0018772,MedGen:C0431399,OMIM:PS213300,Orphanet:ORPHA475,SNOMED_CT:253175003,SNOMED_CT:716997004;CLNHGVS=NC_000006.12:g.135463229G>C;CLNREVSTAT=criteria_provided,_single_submitter;CLNSIG=Uncertain_significance;CLNVC=single_nucleotide_variant;CLNVCSO=SO:0001483;GENEINFO=AHI1:54806;MC=SO:0001583|missense_variant;ORIGIN=1;Pangolin=ENSG00000135541.21|12:0.0|3:-0.0
chr6	135465855	461744	T	C	.	.	AF_EXAC=2e-05;ALLELEID=455967;CLNDN=Joubert_syndrome|Joubert_syndrome_3;CLNDISDB=Human_Phenotype_Ontology:HP:0002335,Human_Phenotype_Ontology:HP:0007125,MONDO:MONDO:0018772,MedGen:C0431399,OMIM:PS213300,Orphanet:ORPHA475,SNOMED_CT:253175003,SNOMED_CT:716997004|MONDO:MONDO:0012078,MedGen:C1837713,OMIM:608629;CLNHGVS=NC_000006.12:g.135465855T>C;CLNREVSTAT=criteria_provided,_conflicting_interpretations;CLNSIG=Conflicting_interpretations_of_pathogenicity;CLNSIGCONF=Likely_benign(1),Uncertain_significance(1);CLNVC=single_nucleotide_variant;CLNVCSO=SO:0001483;CLNVI=Illumina_Clinical_Services_Laboratory,Illumina:764188;GENEINFO=AHI1:54806;MC=SO:0001819|synonymous_variant;ORIGIN=1;RS=368281930;Pangolin=ENSG00000135541.21|43:0.03|-41:-0.0
chr6	135465884	287191	C	T	.	.	ALLELEID=271428;CLNDN=not_provided;CLNDISDB=MedGen:CN517202;CLNHGVS=NC_000006.12:g.135465884C>T;CLNREVSTAT=criteria_provided,_single_submitter;CLNSIG=Uncertain_significance;CLNVC=single_nucleotide_variant;CLNVCSO=SO:0001483;GENEINFO=AHI1:54806;MC=SO:0001583|missense_variant;ORIGIN=1;RS=886043592;Pangolin=ENSG00000135541.21|35:0.0|14:-0.02
chr6	135465893	1036520	A	C	.	.	ALLELEID=1027007;CLNDN=Joubert_syndrome;CLNDISDB=Human_Phenotype_Ontology:HP:0002335,Human_Phenotype_Ontology:HP:0007125,MONDO:MONDO:0018772,MedGen:C0431399,OMIM:PS213300,Orphanet:ORPHA475,SNOMED_CT:253175003,SNOMED_CT:716997004;CLNHGVS=NC_000006.12:g.135465893A>C;CLNREVSTAT=criteria_provided,_single_submitter;CLNSIG=Uncertain_significance;CLNVC=single_nucleotide_variant;CLNVCSO=SO:0001483;GENEINFO=AHI1:54806;MC=SO:0001583|missense_variant;ORIGIN=1;Pangolin=ENSG00000135541.21|5:0.03|-26:-0.0
chr6	135465910	445436	T	C	.	.	AF_EXAC=0.00056;AF_TGP=0.0024;ALLELEID=438708;CLNDN=Joubert_syndrome|Joubert_syndrome_3|not_provided;CLNDISDB=Human_Phenotype_Ontology:HP:0002335,Human_Phenotype_Ontology:HP:0007125,MONDO:MONDO:0018772,MedGen:C0431399,OMIM:PS213300,Orphanet:ORPHA475,SNOMED_CT:253175003,SNOMED_CT:716997004|MONDO:MONDO:0012078,MedGen:C1837713,OMIM:608629|MedGen:CN517202;CLNHGVS=NC_000006.12:g.135465910T>C;CLNREVSTAT=criteria_provided,_conflicting_interpretations;CLNSIG=Conflicting_interpretations_of_pathogenicity;CLNSIGCONF=Likely_benign(2),Uncertain_significance(1);CLNVC=single_nucleotide_variant;CLNVCSO=SO:0001483;CLNVI=Illumina_Clinical_Services_Laboratory,Illumina:647398;GENEINFO=AHI1:54806;MC=SO:0001583|missense_variant;ORIGIN=1;RS=183936286;Pangolin=ENSG00000135541.21|-12:0.01|-12:-0.0
chr6	135465911	967930	A	G	.	.	ALLELEID=954379;CLNDN=Joubert_syndrome;CLNDISDB=Human_Phenotype_Ontology:HP:0002335,Human_Phenotype_Ontology:HP:0007125,MONDO:MONDO:0018772,MedGen:C0431399,OMIM:PS213300,Orphanet:ORPHA475,SNOMED_CT:253175003,SNOMED_CT:716997004;CLNHGVS=NC_000006.12:g.135465911A>G;CLNREVSTAT=criteria_provided,_single_submitter;CLNSIG=Uncertain_significance;CLNVC=single_nucleotide_variant;CLNVCSO=SO:0001483;GENEINFO=AHI1:54806;MC=SO:0001583|missense_variant;ORIGIN=1;Pangolin=ENSG00000135541.21|8:0.0|-13:-0.02
chr6	135465951	355510	A	C	.	.	AF_EXAC=2e-05;ALLELEID=301569;CLNDN=Joubert_syndrome_3;CLNDISDB=MONDO:MONDO:0012078,MedGen:C1837713,OMIM:608629;CLNHGVS=NC_000006.12:g.135465951A>C;CLNREVSTAT=criteria_provided,_single_submitter;CLNSIG=Uncertain_significance;CLNVC=single_nucleotide_variant;CLNVCSO=SO:0001483;CLNVI=Illumina_Clinical_Services_Laboratory,Illumina:643297;GENEINFO=AHI1:54806;MC=SO:0001583|missense_variant;ORIGIN=1;RS=781286716;Pangolin=ENSG00000135541.21|-32:0.0|27:-0.0
chr6	135466001	855017	A	T	.	.	ALLELEID=831600;CLNDN=Joubert_syndrome;CLNDISDB=Human_Phenotype_Ontology:HP:0002335,Human_Phenotype_Ontology:HP:0007125,MONDO:MONDO:0018772,MedGen:C0431399,OMIM:PS213300,Orphanet:ORPHA475,SNOMED_CT:253175003,SNOMED_CT:716997004;CLNHGVS=NC_000006.12:g.135466001A>T;CLNREVSTAT=criteria_provided,_single_submitter;CLNSIG=Uncertain_significance;CLNVC=single_nucleotide_variant;CLNVCSO=SO:0001483;GENEINFO=AHI1:54806;MC=SO:0001583|missense_variant;ORIGIN=1;Pangolin=ENSG00000135541.21|-2:0.0|2:-0.0
chr6	135466031	841942	C	T	.	.	ALLELEID=831601;CLNDN=Joubert_syndrome;CLNDISDB=Human_Phenotype_Ontology:HP:0002335,Human_Phenotype_Ontology:HP:0007125,MONDO:MONDO:0018772,MedGen:C0431399,OMIM:PS213300,Orphanet:ORPHA475,SNOMED_CT:253175003,SNOMED_CT:716997004;CLNHGVS=NC_000006.12:g.135466031C>T;CLNREVSTAT=criteria_provided,_single_submitter;CLNSIG=Uncertain_significance;CLNVC=single_nucleotide_variant;CLNVCSO=SO:0001483;GENEINFO=AHI1:54806;MC=SO:0001583|missense_variant;ORIGIN=1;Pangolin=ENSG00000135541.21|24:0.0|-1:-0.0
chr6	135466042	1004470	T	C	.	.	ALLELEID=991355;CLNDN=Joubert_syndrome;CLNDISDB=Human_Phenotype_Ontology:HP:0002335,Human_Phenotype_Ontology:HP:0007125,MONDO:MONDO:0018772,MedGen:C0431399,OMIM:PS213300,Orphanet:ORPHA475,SNOMED_CT:253175003,SNOMED_CT:716997004;CLNHGVS=NC_000006.12:g.135466042T>C;CLNREVSTAT=criteria_provided,_single_submitter;CLNSIG=Uncertain_significance;CLNVC=single_nucleotide_variant;CLNVCSO=SO:0001483;GENEINFO=AHI1:54806;MC=SO:0001583|missense_variant;ORIGIN=1;Pangolin=ENSG00000135541.21|5:0.01|13:-0.0
chr6	135466070	389322	C	T	.	.	AF_EXAC=2e-05;ALLELEID=368356;CLNDN=not_provided;CLNDISDB=MedGen:CN517202;CLNHGVS=NC_000006.12:g.135466070C>T;CLNREVSTAT=criteria_provided,_single_submitter;CLNSIG=Uncertain_significance;CLNVC=single_nucleotide_variant;CLNVCSO=SO:0001483;GENEINFO=AHI1:54806;MC=SO:0001583|missense_variant;ORIGIN=1;RS=755936005;Pangolin=ENSG00000135541.21|46:0.0|-15:-0.0
chr6	135466078	965222	T	G	.	.	ALLELEID=954380;CLNDN=Joubert_syndrome;CLNDISDB=Human_Phenotype_Ontology:HP:0002335,Human_Phenotype_Ontology:HP:0007125,MONDO:MONDO:0018772,MedGen:C0431399,OMIM:PS213300,Orphanet:ORPHA475,SNOMED_CT:253175003,SNOMED_CT:716997004;CLNHGVS=NC_000006.12:g.135466078T>G;CLNREVSTAT=criteria_provided,_single_submitter;CLNSIG=Uncertain_significance;CLNVC=single_nucleotide_variant;CLNVCSO=SO:0001483;GENEINFO=AHI1:54806;MC=SO:0001583|missense_variant;ORIGIN=1;Pangolin=ENSG00000135541.21|-23:0.0|38:-0.0
chr6	135466100	1035390	G	C	.	.	ALLELEID=1027008;CLNDN=Joubert_syndrome;CLNDISDB=Human_Phenotype_Ontology:HP:0002335,Human_Phenotype_Ontology:HP:0007125,MONDO:MONDO:0018772,MedGen:C0431399,OMIM:PS213300,Orphanet:ORPHA475,SNOMED_CT:253175003,SNOMED_CT:716997004;CLNHGVS=NC_000006.12:g.135466100G>C;CLNREVSTAT=criteria_provided,_single_submitter;CLNSIG=Uncertain_significance;CLNVC=single_nucleotide_variant;CLNVCSO=SO:0001483;GENEINFO=AHI1:54806;MC=SO:0001583|missense_variant;ORIGIN=1;Pangolin=ENSG00000135541.21|43:0.0|-3:-0.0
chr6	135466104	904078	T	G	.	.	ALLELEID=895443;CLNDN=Joubert_syndrome_3;CLNDISDB=MONDO:MONDO:0012078,MedGen:C1837713,OMIM:608629;CLNHGVS=NC_000006.12:g.135466104T>G;CLNREVSTAT=criteria_provided,_single_submitter;CLNSIG=Uncertain_significance;CLNVC=single_nucleotide_variant;CLNVCSO=SO:0001483;CLNVI=Illumina_Clinical_Services_Laboratory,Illumina:681832;GENEINFO=AHI1:54806;MC=SO:0001819|synonymous_variant;ORIGIN=1;Pangolin=ENSG00000135541.21|-7:0.01|-49:-0.0
chr6	135466135	860016	G	A	.	.	ALLELEID=831602;CLNDN=Joubert_syndrome;CLNDISDB=Human_Phenotype_Ontology:HP:0002335,Human_Phenotype_Ontology:HP:0007125,MONDO:MONDO:0018772,MedGen:C0431399,OMIM:PS213300,Orphanet:ORPHA475,SNOMED_CT:253175003,SNOMED_CT:716997004;CLNHGVS=NC_000006.12:g.135466135G>A;CLNREVSTAT=criteria_provided,_single_submitter;CLNSIG=Uncertain_significance;CLNVC=single_nucleotide_variant;CLNVCSO=SO:0001483;GENEINFO=AHI1:54806;MC=SO:0001583|missense_variant;ORIGIN=1;Pangolin=ENSG00000135541.21|44:0.0|-19:-0.0
chr6	135466147	841636	T	G	.	.	ALLELEID=831603;CLNDN=Joubert_syndrome;CLNDISDB=Human_Phenotype_Ontology:HP:0002335,Human_Phenotype_Ontology:HP:0007125,MONDO:MONDO:0018772,MedGen:C0431399,OMIM:PS213300,Orphanet:ORPHA475,SNOMED_CT:253175003,SNOMED_CT:716997004;CLNHGVS=NC_000006.12:g.135466147T>G;CLNREVSTAT=criteria_provided,_single_submitter;CLNSIG=Uncertain_significance;CLNVC=single_nucleotide_variant;CLNVCSO=SO:0001483;GENEINFO=AHI1:54806;MC=SO:0001583|missense_variant;ORIGIN=1;Pangolin=ENSG00000135541.21|32:0.0|-4:-0.0
chr6	135466163	391535	G	A	.	.	AF_ESP=8e-05;AF_EXAC=8e-05;ALLELEID=368357;CLNDN=Joubert_syndrome|Joubert_syndrome_3|not_provided;CLNDISDB=Human_Phenotype_Ontology:HP:0002335,Human_Phenotype_Ontology:HP:0007125,MONDO:MONDO:0018772,MedGen:C0431399,OMIM:PS213300,Orphanet:ORPHA475,SNOMED_CT:253175003,SNOMED_CT:716997004|MONDO:MONDO:0012078,MedGen:C1837713,OMIM:608629|MedGen:CN517202;CLNHGVS=NC_000006.12:g.135466163G>A;CLNREVSTAT=criteria_provided,_conflicting_interpretations;CLNSIG=Conflicting_interpretations_of_pathogenicity;CLNSIGCONF=Likely_benign(1),Uncertain_significance(2);CLNVC=single_nucleotide_variant;CLNVCSO=SO:0001483;CLNVI=Illumina_Clinical_Services_Laboratory,Illumina:249740;GENEINFO=AHI1:54806;MC=SO:0001583|missense_variant;ORIGIN=1;RS=368077581;Pangolin=ENSG00000135541.21|-47:0.0|16:-0.0
chr6	135466163	957797	G	T	.	.	ALLELEID=944898;CLNDN=Joubert_syndrome;CLNDISDB=Human_Phenotype_Ontology:HP:0002335,Human_Phenotype_Ontology:HP:0007125,MONDO:MONDO:0018772,MedGen:C0431399,OMIM:PS213300,Orphanet:ORPHA475,SNOMED_CT:253175003,SNOMED_CT:716997004;CLNHGVS=NC_000006.12:g.135466163G>T;CLNREVSTAT=criteria_provided,_single_submitter;CLNSIG=Uncertain_significance;CLNVC=single_nucleotide_variant;CLNVCSO=SO:0001483;GENEINFO=AHI1:54806;MC=SO:0001583|missense_variant;ORIGIN=1;Pangolin=ENSG00000135541.21|-47:0.0|16:-0.0
chr6	135466168	1024604	G	A	.	.	ALLELEID=1006486;CLNDN=Joubert_syndrome;CLNDISDB=Human_Phenotype_Ontology:HP:0002335,Human_Phenotype_Ontology:HP:0007125,MONDO:MONDO:0018772,MedGen:C0431399,OMIM:PS213300,Orphanet:ORPHA475,SNOMED_CT:253175003,SNOMED_CT:716997004;CLNHGVS=NC_000006.12:g.135466168G>A;CLNREVSTAT=criteria_provided,_single_submitter;CLNSIG=Uncertain_significance;CLNVC=single_nucleotide_variant;CLNVCSO=SO:0001483;GENEINFO=AHI1:54806;MC=SO:0001583|missense_variant;ORIGIN=1;Pangolin=ENSG00000135541.21|-25:0.0|10:-0.0
chr6	135466201	1029631	T	C	.	.	ALLELEID=1016651;CLNDN=Joubert_syndrome_3;CLNDISDB=MONDO:MONDO:0012078,MedGen:C1837713,OMIM:608629;CLNHGVS=NC_000006.12:g.135466201T>C;CLNREVSTAT=criteria_provided,_single_submitter;CLNSIG=Uncertain_significance;CLNVC=single_nucleotide_variant;CLNVCSO=SO:0001483;GENEINFO=AHI1:54806;MC=SO:0001583|missense_variant;ORIGIN=0;Pangolin=ENSG00000135541.21|-22:0.0|-22:-0.0
chr6	135466281	355511	C	T	.	.	AF_EXAC=2e-05;ALLELEID=305969;CLNDN=Joubert_syndrome_3;CLNDISDB=MONDO:MONDO:0012078,MedGen:C1837713,OMIM:608629;CLNHGVS=NC_000006.12:g.135466281C>T;CLNREVSTAT=criteria_provided,_single_submitter;CLNSIG=Uncertain_significance;CLNVC=single_nucleotide_variant;CLNVCSO=SO:0001483;CLNVI=Illumina_Clinical_Services_Laboratory,Illumina:786783;GENEINFO=AHI1:54806;MC=SO:0001819|synonymous_variant;ORIGIN=1;RS=760858792;Pangolin=ENSG00000135541.21|39:0.0|-32:-0.0
chr6	135466284	850209	G	A	.	.	ALLELEID=831604;CLNDN=Joubert_syndrome;CLNDISDB=Human_Phenotype_Ontology:HP:0002335,Human_Phenotype_Ontology:HP:0007125,MONDO:MONDO:0018772,MedGen:C0431399,OMIM:PS213300,Orphanet:ORPHA475,SNOMED_CT:253175003,SNOMED_CT:716997004;CLNHGVS=NC_000006.12:g.135466284G>A;CLNREVSTAT=criteria_provided,_single_submitter;CLNSIG=Uncertain_significance;CLNVC=single_nucleotide_variant;CLNVCSO=SO:0001483;GENEINFO=AHI1:54806;MC=SO:0001819|synonymous_variant;ORIGIN=1;Pangolin=ENSG00000135541.21|36:0.01|12:-0.0
chr6	135466312	1017640	G	A	.	.	ALLELEID=1006487;CLNDN=Joubert_syndrome;CLNDISDB=Human_Phenotype_Ontology:HP:0002335,Human_Phenotype_Ontology:HP:0007125,MONDO:MONDO:0018772,MedGen:C0431399,OMIM:PS213300,Orphanet:ORPHA475,SNOMED_CT:253175003,SNOMED_CT:716997004;CLNHGVS=NC_000006.12:g.135466312G>A;CLNREVSTAT=criteria_provided,_single_submitter;CLNSIG=Uncertain_significance;CLNVC=single_nucleotide_variant;CLNVCSO=SO:0001483;GENEINFO=AHI1:54806;MC=SO:0001583|missense_variant;ORIGIN=1;Pangolin=ENSG00000135541.21|8:0.04|47:-0.0
chr6	135466321	863560	T	C	.	.	ALLELEID=831605;CLNDN=Joubert_syndrome;CLNDISDB=Human_Phenotype_Ontology:HP:0002335,Human_Phenotype_Ontology:HP:0007125,MONDO:MONDO:0018772,MedGen:C0431399,OMIM:PS213300,Orphanet:ORPHA475,SNOMED_CT:253175003,SNOMED_CT:716997004;CLNHGVS=NC_000006.12:g.135466321T>C;CLNREVSTAT=criteria_provided,_single_submitter;CLNSIG=Uncertain_significance;CLNVC=single_nucleotide_variant;CLNVCSO=SO:0001483;GENEINFO=AHI1:54806;MC=SO:0001583|missense_variant;ORIGIN=1;Pangolin=ENSG00000135541.21|1:0.0|-1:-0.07
chr6	135466324	1042761	T	C	.	.	ALLELEID=1027009;CLNDN=Joubert_syndrome;CLNDISDB=Human_Phenotype_Ontology:HP:0002335,Human_Phenotype_Ontology:HP:0007125,MONDO:MONDO:0018772,MedGen:C0431399,OMIM:PS213300,Orphanet:ORPHA475,SNOMED_CT:253175003,SNOMED_CT:716997004;CLNHGVS=NC_000006.12:g.135466324T>C;CLNREVSTAT=criteria_provided,_single_submitter;CLNSIG=Uncertain_significance;CLNVC=single_nucleotide_variant;CLNVCSO=SO:0001483;GENEINFO=AHI1:54806;MC=SO:0001583|missense_variant;ORIGIN=1;Pangolin=ENSG00000135541.21|49:0.0|-4:-0.04
chr6	135466331	1059833	T	C	.	.	ALLELEID=1043974;CLNDN=Joubert_syndrome;CLNDISDB=Human_Phenotype_Ontology:HP:0002335,Human_Phenotype_Ontology:HP:0007125,MONDO:MONDO:0018772,MedGen:C0431399,OMIM:PS213300,Orphanet:ORPHA475,SNOMED_CT:253175003,SNOMED_CT:716997004;CLNHGVS=NC_000006.12:g.135466331T>C;CLNREVSTAT=criteria_provided,_single_submitter;CLNSIG=Uncertain_significance;CLNVC=single_nucleotide_variant;CLNVCSO=SO:0001483;GENEINFO=AHI1:54806;MC=SO:0001583|missense_variant;ORIGIN=1;Pangolin=ENSG00000135541.21|28:0.0|42:-0.0
chr6	135466334	1041507	T	C	.	.	ALLELEID=1027010;CLNDN=Joubert_syndrome;CLNDISDB=Human_Phenotype_Ontology:HP:0002335,Human_Phenotype_Ontology:HP:0007125,MONDO:MONDO:0018772,MedGen:C0431399,OMIM:PS213300,Orphanet:ORPHA475,SNOMED_CT:253175003,SNOMED_CT:716997004;CLNHGVS=NC_000006.12:g.135466334T>C;CLNREVSTAT=criteria_provided,_single_submitter;CLNSIG=Uncertain_significance;CLNVC=single_nucleotide_variant;CLNVCSO=SO:0001483;GENEINFO=AHI1:54806;MC=SO:0001583|missense_variant;ORIGIN=1;Pangolin=ENSG00000135541.21|-14:0.02|39:-0.0
chr6	135466342	451593	A	T	.	.	AF_ESP=8e-05;AF_EXAC=6e-05;ALLELEID=443885;CLNDN=Joubert_syndrome|not_provided;CLNDISDB=Human_Phenotype_Ontology:HP:0002335,Human_Phenotype_Ontology:HP:0007125,MONDO:MONDO:0018772,MedGen:C0431399,OMIM:PS213300,Orphanet:ORPHA475,SNOMED_CT:253175003,SNOMED_CT:716997004|MedGen:CN517202;CLNHGVS=NC_000006.12:g.135466342A>T;CLNREVSTAT=criteria_provided,_multiple_submitters,_no_conflicts;CLNSIG=Uncertain_significance;CLNVC=single_nucleotide_variant;CLNVCSO=SO:0001483;GENEINFO=AHI1:54806;MC=SO:0001583|missense_variant;ORIGIN=1;RS=370059449;Pangolin=ENSG00000135541.21|31:0.0|-22:-0.01
chr6	135466372	1042847	G	T	.	.	ALLELEID=1027011;CLNDN=Joubert_syndrome;CLNDISDB=Human_Phenotype_Ontology:HP:0002335,Human_Phenotype_Ontology:HP:0007125,MONDO:MONDO:0018772,MedGen:C0431399,OMIM:PS213300,Orphanet:ORPHA475,SNOMED_CT:253175003,SNOMED_CT:716997004;CLNHGVS=NC_000006.12:g.135466372G>T;CLNREVSTAT=criteria_provided,_single_submitter;CLNSIG=Uncertain_significance;CLNVC=single_nucleotide_variant;CLNVCSO=SO:0001483;GENEINFO=AHI1:54806;MC=SO:0001583|missense_variant;ORIGIN=1;Pangolin=ENSG00000135541.21|-2:0.0|1:-0.01
chr6	135467569	904079	A	G	.	.	ALLELEID=896198;CLNDN=Joubert_syndrome_3;CLNDISDB=MONDO:MONDO:0012078,MedGen:C1837713,OMIM:608629;CLNHGVS=NC_000006.12:g.135467569A>G;CLNREVSTAT=criteria_provided,_single_submitter;CLNSIG=Uncertain_significance;CLNVC=single_nucleotide_variant;CLNVCSO=SO:0001483;CLNVI=Illumina_Clinical_Services_Laboratory,Illumina:781170;GENEINFO=AHI1:54806;MC=SO:0001627|intron_variant;ORIGIN=1;Pangolin=ENSG00000135541.21|8:0.0|12:-0.02
chr6	135467600	937239	T	C	.	.	ALLELEID=933188;CLNDN=Joubert_syndrome;CLNDISDB=Human_Phenotype_Ontology:HP:0002335,Human_Phenotype_Ontology:HP:0007125,MONDO:MONDO:0018772,MedGen:C0431399,OMIM:PS213300,Orphanet:ORPHA475,SNOMED_CT:253175003,SNOMED_CT:716997004;CLNHGVS=NC_000006.12:g.135467600T>C;CLNREVSTAT=criteria_provided,_single_submitter;CLNSIG=Uncertain_significance;CLNVC=single_nucleotide_variant;CLNVCSO=SO:0001483;GENEINFO=AHI1:54806;MC=SO:0001583|missense_variant;ORIGIN=1;Pangolin=ENSG00000135541.21|20:0.0|34:-0.02
chr6	135467606	938427	T	C	.	.	ALLELEID=933189;CLNDN=Joubert_syndrome;CLNDISDB=Human_Phenotype_Ontology:HP:0002335,Human_Phenotype_Ontology:HP:0007125,MONDO:MONDO:0018772,MedGen:C0431399,OMIM:PS213300,Orphanet:ORPHA475,SNOMED_CT:253175003,SNOMED_CT:716997004;CLNHGVS=NC_000006.12:g.135467606T>C;CLNREVSTAT=criteria_provided,_single_submitter;CLNSIG=Uncertain_significance;CLNVC=single_nucleotide_variant;CLNVCSO=SO:0001483;GENEINFO=AHI1:54806;MC=SO:0001583|missense_variant;ORIGIN=1;Pangolin=ENSG00000135541.21|-25:0.01|28:-0.0
chr6	135467633	841390	G	C	.	.	ALLELEID=831607;CLNDN=Joubert_syndrome;CLNDISDB=Human_Phenotype_Ontology:HP:0002335,Human_Phenotype_Ontology:HP:0007125,MONDO:MONDO:0018772,MedGen:C0431399,OMIM:PS213300,Orphanet:ORPHA475,SNOMED_CT:253175003,SNOMED_CT:716997004;CLNHGVS=NC_000006.12:g.135467633G>C;CLNREVSTAT=criteria_provided,_single_submitter;CLNSIG=Uncertain_significance;CLNVC=single_nucleotide_variant;CLNVCSO=SO:0001483;GENEINFO=AHI1:54806;MC=SO:0001583|missense_variant;ORIGIN=1;Pangolin=ENSG00000135541.21|-13:0.0|1:-0.01
chr6	135490647	1016944	AAGTTTTTTCTTC	A	.	.	ALLELEID=1006488;CLNDN=Joubert_syndrome;CLNDISDB=Human_Phenotype_Ontology:HP:0002335,Human_Phenotype_Ontology:HP:0007125,MONDO:MONDO:0018772,MedGen:C0431399,OMIM:PS213300,Orphanet:ORPHA475,SNOMED_CT:253175003,SNOMED_CT:716997004;CLNHGVS=NC_000006.12:g.135490659_135490670del;CLNREVSTAT=criteria_provided,_single_submitter;CLNSIG=Uncertain_significance;CLNVC=Deletion;CLNVCSO=SO:0000159;CLNVI=Invitae:10103103;GENEINFO=AHI1:54806;MC=SO:0001822|inframe_deletion;ORIGIN=1;Pangolin=ENSG00000135541.21|-24:0.0|-24:-0.09
chr6	135490649	631973	GT	G	.	.	ALLELEID=620215;CLNDN=Joubert_syndrome_3;CLNDISDB=MONDO:MONDO:0012078,MedGen:C1837713,OMIM:608629;CLNHGVS=NC_000006.12:g.135490655del;CLNREVSTAT=criteria_provided,_single_submitter;CLNSIG=Uncertain_significance;CLNVC=Deletion;CLNVCSO=SO:0000159;CLNVI=Illumina_Clinical_Services_Laboratory,Illumina:581138;GENEINFO=AHI1:54806;MC=SO:0001589|frameshift_variant;ORIGIN=1;RS=1562294047;Pangolin=ENSG00000135541.21|-7:0.0|-26:-0.03
chr6	135490661	631974	G	GT	.	.	ALLELEID=620216;CLNDN=Joubert_syndrome_3|not_provided;CLNDISDB=MONDO:MONDO:0012078,MedGen:C1837713,OMIM:608629|MedGen:CN517202;CLNHGVS=NC_000006.12:g.135490667dup;CLNREVSTAT=criteria_provided,_conflicting_interpretations;CLNSIG=Conflicting_interpretations_of_pathogenicity;CLNSIGCONF=Likely_pathogenic(1),Uncertain_significance(1);CLNVC=Duplication;CLNVCSO=SO:1000035;CLNVI=Illumina_Clinical_Services_Laboratory,Illumina:697884;GENEINFO=AHI1:54806;MC=SO:0001589|frameshift_variant;ORIGIN=1;RS=747322175;Pangolin=ENSG00000135541.21|-19:0.0|-38:-0.19
chr6	135490675	451651	C	T	.	.	ALLELEID=443886;CLNDN=not_provided;CLNDISDB=MedGen:CN517202;CLNHGVS=NC_000006.12:g.135490675C>T;CLNREVSTAT=criteria_provided,_single_submitter;CLNSIG=Uncertain_significance;CLNVC=single_nucleotide_variant;CLNVCSO=SO:0001483;GENEINFO=AHI1:54806;MC=SO:0001583|missense_variant;ORIGIN=1;RS=36115433;Pangolin=ENSG00000135541.21|-34:0.0|-33:-0.0
chr6	135490684	285384	T	C	.	.	AF_EXAC=1e-05;ALLELEID=269621;CLNDN=Joubert_syndrome|not_provided;CLNDISDB=Human_Phenotype_Ontology:HP:0002335,Human_Phenotype_Ontology:HP:0007125,MONDO:MONDO:0018772,MedGen:C0431399,OMIM:PS213300,Orphanet:ORPHA475,SNOMED_CT:253175003,SNOMED_CT:716997004|MedGen:CN517202;CLNHGVS=NC_000006.12:g.135490684T>C;CLNREVSTAT=criteria_provided,_multiple_submitters,_no_conflicts;CLNSIG=Uncertain_significance;CLNVC=single_nucleotide_variant;CLNVCSO=SO:0001483;GENEINFO=AHI1:54806;MC=SO:0001583|missense_variant;ORIGIN=1;RS=778792339;Pangolin=ENSG00000135541.21|1:0.0|-42:-0.0
chr6	135490685	355512	C	T	.	.	AF_ESP=8e-05;AF_EXAC=0.00012;ALLELEID=301576;CLNDN=Joubert_syndrome|Joubert_syndrome_3|not_provided;CLNDISDB=Human_Phenotype_Ontology:HP:0002335,Human_Phenotype_Ontology:HP:0007125,MONDO:MONDO:0018772,MedGen:C0431399,OMIM:PS213300,Orphanet:ORPHA475,SNOMED_CT:253175003,SNOMED_CT:716997004|MONDO:MONDO:0012078,MedGen:C1837713,OMIM:608629|MedGen:CN517202;CLNHGVS=NC_000006.12:g.135490685C>T;CLNREVSTAT=criteria_provided,_conflicting_interpretations;CLNSIG=Conflicting_interpretations_of_pathogenicity;CLNSIGCONF=Likely_benign(1),Uncertain_significance(2);CLNVC=single_nucleotide_variant;CLNVCSO=SO:0001483;CLNVI=Illumina_Clinical_Services_Laboratory,Illumina:834593;GENEINFO=AHI1:54806;MC=SO:0001583|missense_variant;ORIGIN=1;RS=201590073;Pangolin=ENSG00000135541.21|3:0.0|-43:-0.0
chr6	135490714	1005330	C	A	.	.	ALLELEID=991356;CLNDN=Joubert_syndrome;CLNDISDB=Human_Phenotype_Ontology:HP:0002335,Human_Phenotype_Ontology:HP:0007125,MONDO:MONDO:0018772,MedGen:C0431399,OMIM:PS213300,Orphanet:ORPHA475,SNOMED_CT:253175003,SNOMED_CT:716997004;CLNHGVS=NC_000006.12:g.135490714C>A;CLNREVSTAT=criteria_provided,_single_submitter;CLNSIG=Uncertain_significance;CLNVC=single_nucleotide_variant;CLNVCSO=SO:0001483;GENEINFO=AHI1:54806;MC=SO:0001583|missense_variant;ORIGIN=1;Pangolin=ENSG00000135541.21|-9:0.0|33:-0.04
chr6	135490714	452439	C	T	.	.	ALLELEID=443887;CLNDN=Joubert_syndrome|not_provided;CLNDISDB=Human_Phenotype_Ontology:HP:0002335,Human_Phenotype_Ontology:HP:0007125,MONDO:MONDO:0018772,MedGen:C0431399,OMIM:PS213300,Orphanet:ORPHA475,SNOMED_CT:253175003,SNOMED_CT:716997004|MedGen:CN517202;CLNHGVS=NC_000006.12:g.135490714C>T;CLNREVSTAT=criteria_provided,_multiple_submitters,_no_conflicts;CLNSIG=Uncertain_significance;CLNVC=single_nucleotide_variant;CLNVCSO=SO:0001483;GENEINFO=AHI1:54806;MC=SO:0001583|missense_variant;ORIGIN=1;RS=760220297;Pangolin=ENSG00000135541.21|-20:0.0|33:-0.03
chr6	135490715	904081	G	A	.	.	ALLELEID=895445;CLNDN=Joubert_syndrome_3;CLNDISDB=MONDO:MONDO:0012078,MedGen:C1837713,OMIM:608629;CLNHGVS=NC_000006.12:g.135490715G>A;CLNREVSTAT=criteria_provided,_single_submitter;CLNSIG=Uncertain_significance;CLNVC=single_nucleotide_variant;CLNVCSO=SO:0001483;CLNVI=Illumina_Clinical_Services_Laboratory,Illumina:253543;GENEINFO=AHI1:54806;MC=SO:0001583|missense_variant;ORIGIN=1;Pangolin=ENSG00000135541.21|-10:0.0|32:-0.05
chr6	135490756	1021669	G	T	.	.	ALLELEID=1006489;CLNDN=Joubert_syndrome;CLNDISDB=Human_Phenotype_Ontology:HP:0002335,Human_Phenotype_Ontology:HP:0007125,MONDO:MONDO:0018772,MedGen:C0431399,OMIM:PS213300,Orphanet:ORPHA475,SNOMED_CT:253175003,SNOMED_CT:716997004;CLNHGVS=NC_000006.12:g.135490756G>T;CLNREVSTAT=criteria_provided,_single_submitter;CLNSIG=Uncertain_significance;CLNVC=single_nucleotide_variant;CLNVCSO=SO:0001483;GENEINFO=AHI1:54806;MC=SO:0001627|intron_variant;ORIGIN=1;Pangolin=ENSG00000135541.21|45:0.0|-9:-0.06
chr6	135492215	904082	A	G	.	.	ALLELEID=896199;CLNDN=Joubert_syndrome_3;CLNDISDB=MONDO:MONDO:0012078,MedGen:C1837713,OMIM:608629;CLNHGVS=NC_000006.12:g.135492215A>G;CLNREVSTAT=criteria_provided,_single_submitter;CLNSIG=Uncertain_significance;CLNVC=single_nucleotide_variant;CLNVCSO=SO:0001483;CLNVI=Illumina_Clinical_Services_Laboratory,Illumina:1394847;GENEINFO=AHI1:54806;MC=SO:0001627|intron_variant;ORIGIN=1;Pangolin=ENSG00000135541.21|13:0.01|13:-0.0
chr6	135492223	1006383	C	T	.	.	ALLELEID=991357;CLNDN=Joubert_syndrome;CLNDISDB=Human_Phenotype_Ontology:HP:0002335,Human_Phenotype_Ontology:HP:0007125,MONDO:MONDO:0018772,MedGen:C0431399,OMIM:PS213300,Orphanet:ORPHA475,SNOMED_CT:253175003,SNOMED_CT:716997004;CLNHGVS=NC_000006.12:g.135492223C>T;CLNREVSTAT=criteria_provided,_single_submitter;CLNSIG=Uncertain_significance;CLNVC=single_nucleotide_variant;CLNVCSO=SO:0001483;GENEINFO=AHI1:54806;MC=SO:0001627|intron_variant;ORIGIN=1;Pangolin=ENSG00000135541.21|-1:0.0|5:-0.01
chr6	135492231	959592	T	A	.	.	ALLELEID=944899;CLNDN=Joubert_syndrome;CLNDISDB=Human_Phenotype_Ontology:HP:0002335,Human_Phenotype_Ontology:HP:0007125,MONDO:MONDO:0018772,MedGen:C0431399,OMIM:PS213300,Orphanet:ORPHA475,SNOMED_CT:253175003,SNOMED_CT:716997004;CLNHGVS=NC_000006.12:g.135492231T>A;CLNREVSTAT=criteria_provided,_single_submitter;CLNSIG=Uncertain_significance;CLNVC=single_nucleotide_variant;CLNVCSO=SO:0001483;GENEINFO=AHI1:54806;MC=SO:0001583|missense_variant;ORIGIN=1;Pangolin=ENSG00000135541.21|-3:0.0|-3:-0.0
chr6	135492231	1012060	T	C	.	.	ALLELEID=991358;CLNDN=Joubert_syndrome;CLNDISDB=Human_Phenotype_Ontology:HP:0002335,Human_Phenotype_Ontology:HP:0007125,MONDO:MONDO:0018772,MedGen:C0431399,OMIM:PS213300,Orphanet:ORPHA475,SNOMED_CT:253175003,SNOMED_CT:716997004;CLNHGVS=NC_000006.12:g.135492231T>C;CLNREVSTAT=criteria_provided,_single_submitter;CLNSIG=Uncertain_significance;CLNVC=single_nucleotide_variant;CLNVCSO=SO:0001483;GENEINFO=AHI1:54806;MC=SO:0001583|missense_variant;ORIGIN=1;Pangolin=ENSG00000135541.21|27:0.0|-3:-0.0
chr6	135492290	904855	T	C	.	.	ALLELEID=895446;CLNDN=Joubert_syndrome_3;CLNDISDB=MONDO:MONDO:0012078,MedGen:C1837713,OMIM:608629;CLNHGVS=NC_000006.12:g.135492290T>C;CLNREVSTAT=criteria_provided,_single_submitter;CLNSIG=Uncertain_significance;CLNVC=single_nucleotide_variant;CLNVCSO=SO:0001483;CLNVI=Illumina_Clinical_Services_Laboratory,Illumina:1386003;GENEINFO=AHI1:54806;MC=SO:0001623|5_prime_UTR_variant;ORIGIN=1;Pangolin=ENSG00000135541.21|1:0.01|-32:-0.0
chr6	135492291	904856	C	A	.	.	ALLELEID=895447;CLNDN=Joubert_syndrome_3;CLNDISDB=MONDO:MONDO:0012078,MedGen:C1837713,OMIM:608629;CLNHGVS=NC_000006.12:g.135492291C>A;CLNREVSTAT=criteria_provided,_single_submitter;CLNSIG=Uncertain_significance;CLNVC=single_nucleotide_variant;CLNVCSO=SO:0001483;CLNVI=Illumina_Clinical_Services_Laboratory,Illumina:1356168;GENEINFO=AHI1:54806;MC=SO:0001623|5_prime_UTR_variant;ORIGIN=1;Pangolin=ENSG00000135541.21|-33:0.09|0:-0.03
chr6	135497187	235687	C	A	.	.	AF_TGP=0.00419;ALLELEID=237367;CLNDN=not_specified|not_provided;CLNDISDB=MedGen:CN169374|MedGen:CN517202;CLNHGVS=NC_000006.12:g.135497187C>A;CLNREVSTAT=criteria_provided,_conflicting_interpretations;CLNSIG=Conflicting_interpretations_of_pathogenicity;CLNSIGCONF=Likely_benign(1),Uncertain_significance(1);CLNVC=single_nucleotide_variant;CLNVCSO=SO:0001483;GENEINFO=AHI1:54806;MC=SO:0001575|splice_donor_variant,SO:0001627|intron_variant;ORIGIN=1;RS=145372075;Pangolin=ENSG00000135541.21|2:0.01|1:-0.88
chr6	135497595	355513	G	A	.	.	AF_TGP=0.0004;ALLELEID=305977;CLNDN=Joubert_syndrome_3;CLNDISDB=MONDO:MONDO:0012078,MedGen:C1837713,OMIM:608629;CLNHGVS=NC_000006.12:g.135497595G>A;CLNREVSTAT=criteria_provided,_single_submitter;CLNSIG=Uncertain_significance;CLNVC=single_nucleotide_variant;CLNVCSO=SO:0001483;CLNVI=Illumina_Clinical_Services_Laboratory,Illumina:666287;GENEINFO=AHI1:54806;MC=SO:0001623|5_prime_UTR_variant;ORIGIN=1;RS=183265971;Pangolin=ENSG00000231028.9|-21:0.0|-5:-0.04ENSG00000135541.21|-27:0.0|-12:-0.01
chr6	135497713	904857	G	C	.	.	ALLELEID=895448;CLNDN=Joubert_syndrome_3;CLNDISDB=MONDO:MONDO:0012078,MedGen:C1837713,OMIM:608629;CLNHGVS=NC_000006.12:g.135497713G>C;CLNREVSTAT=criteria_provided,_single_submitter;CLNSIG=Uncertain_significance;CLNVC=single_nucleotide_variant;CLNVCSO=SO:0001483;CLNVI=Illumina_Clinical_Services_Laboratory,Illumina:934820;GENEINFO=AHI1:54806;MC=SO:0001623|5_prime_UTR_variant;ORIGIN=1;Pangolin=ENSG00000231028.9|-40:0.0|-19:-0.0ENSG00000135541.21|-1:0.0|-13:-0.0
chr6	135497728	904858	G	A	.	.	ALLELEID=895449;CLNDN=Joubert_syndrome_3;CLNDISDB=MONDO:MONDO:0012078,MedGen:C1837713,OMIM:608629;CLNHGVS=NC_000006.12:g.135497728G>A;CLNREVSTAT=criteria_provided,_single_submitter;CLNSIG=Uncertain_significance;CLNVC=single_nucleotide_variant;CLNVCSO=SO:0001483;CLNVI=Illumina_Clinical_Services_Laboratory,Illumina:1382603;GENEINFO=AHI1:54806;MC=SO:0001623|5_prime_UTR_variant;ORIGIN=1;Pangolin=ENSG00000231028.9|20:0.0|1:-0.0ENSG00000135541.21|-11:0.01|-33:-0.0
chr6	135497743	355515	C	T	.	.	ALLELEID=306281;CLNDN=Joubert_syndrome_3;CLNDISDB=MONDO:MONDO:0012078,MedGen:C1837713,OMIM:608629;CLNHGVS=NC_000006.12:g.135497743C>T;CLNREVSTAT=criteria_provided,_single_submitter;CLNSIG=Uncertain_significance;CLNVC=single_nucleotide_variant;CLNVCSO=SO:0001483;CLNVI=Illumina_Clinical_Services_Laboratory,Illumina:681570;GENEINFO=AHI1:54806;MC=SO:0001623|5_prime_UTR_variant;ORIGIN=1;RS=886061113;Pangolin=ENSG00000231028.9|5:0.0|-49:-0.0ENSG00000135541.21|-26:0.0|-48:-0.0
chr6	135497750	355516	C	T	.	.	ALLELEID=305978;CLNDN=Joubert_syndrome_3;CLNDISDB=MONDO:MONDO:0012078,MedGen:C1837713,OMIM:608629;CLNHGVS=NC_000006.12:g.135497750C>T;CLNREVSTAT=criteria_provided,_single_submitter;CLNSIG=Uncertain_significance;CLNVC=single_nucleotide_variant;CLNVCSO=SO:0001483;CLNVI=Illumina_Clinical_Services_Laboratory,Illumina:829968;GENEINFO=AHI1:54806;MC=SO:0001623|5_prime_UTR_variant;ORIGIN=1;RS=886061114;Pangolin=ENSG00000231028.9|-2:0.0|-4:-0.0ENSG00000135541.21|-33:0.0|-50:-0.0
chr6	135497752	355517	G	C	.	.	AF_EXAC=0.0;AF_TGP=0.001;ALLELEID=305980;CLNDN=Joubert_syndrome_3;CLNDISDB=MONDO:MONDO:0012078,MedGen:C1837713,OMIM:608629;CLNHGVS=NC_000006.12:g.135497752G>C;CLNREVSTAT=criteria_provided,_single_submitter;CLNSIG=Uncertain_significance;CLNVC=single_nucleotide_variant;CLNVCSO=SO:0001483;CLNVI=Illumina_Clinical_Services_Laboratory,Illumina:285730;GENEINFO=AHI1:54806;MC=SO:0001623|5_prime_UTR_variant;ORIGIN=1;RS=533416517;Pangolin=ENSG00000231028.9|-6:0.0|-4:-0.0ENSG00000135541.21|3:0.0|32:-0.0
chr6	136173827	161725	C	T	.	.	AF_EXAC=1e-05;ALLELEID=171409;CLNDN=Malignant_tumor_of_prostate;CLNDISDB=Human_Phenotype_Ontology:HP:0012125,MONDO:MONDO:0008315,MedGen:C0376358,OMIM:176807,SNOMED_CT:399068003;CLNHGVS=NC_000006.12:g.136173827C>T;CLNREVSTAT=no_assertion_criteria_provided;CLNSIG=Uncertain_significance;CLNVC=single_nucleotide_variant;CLNVCSO=SO:0001483;GENEINFO=PDE7B:27115;MC=SO:0001587|nonsense;ORIGIN=2;RS=193920799;Pangolin=ENSG00000171408.14|-2:0.0|-30:-0.03ENSG00000237596.7|8:0.0|35:-0.0
chr6	136268161	402424	C	G	.	.	ALLELEID=389715;CLNDN=not_specified;CLNDISDB=MedGen:CN169374;CLNHGVS=NC_000006.12:g.136268161C>G;CLNREVSTAT=criteria_provided,_single_submitter;CLNSIG=Uncertain_significance;CLNVC=single_nucleotide_variant;CLNVCSO=SO:0001483;GENEINFO=BCLAF1:9774;MC=SO:0001575|splice_donor_variant;ORIGIN=1;RS=879165205;Pangolin=ENSG00000029363.17|-29:0.96|1:-0.98
chr6	136282688	974694	C	CG	.	.	ALLELEID=962990;CLNDN=Fraser_syndrome_3;CLNDISDB=MONDO:MONDO:0054739,MedGen:C4540040,OMIM:617667;CLNHGVS=NC_000006.12:g.136282688_136282689insG;CLNREVSTAT=no_assertion_criteria_provided;CLNSIG=Uncertain_significance;CLNVC=Insertion;CLNVCSO=SO:0000667;GENEINFO=BCLAF1:9774;MC=SO:0001574|splice_acceptor_variant;ORIGIN=0;Pangolin=ENSG00000029363.17|-15:0.56|-1:-0.98
chr6	136282688	870145	C	CGACACGCCGA	.	.	ALLELEID=858317;CLNDN=Epidermolysis_bullosa_simplex_with_nail_dystrophy;CLNDISDB=MONDO:MONDO:0014661,MedGen:C4225309,OMIM:616487;CLNHGVS=NC_000006.12:g.136282688_136282689insGACACGCCGA;CLNREVSTAT=no_assertion_criteria_provided;CLNSIG=Uncertain_significance;CLNVC=Insertion;CLNVCSO=SO:0000667;GENEINFO=BCLAF1:9774;ORIGIN=0;Pangolin=ENSG00000029363.17|-15:0.85|-1:-0.98
chr6	136822575	355519	G	A	.	.	ALLELEID=299171;CLNDN=Phytanic_acid_storage_disease|Rhizomelic_chondrodysplasia_punctata;CLNDISDB=MONDO:MONDO:0009958,MedGen:C0034960,OMIM:266500,Orphanet:ORPHA773,SNOMED_CT:25362006|MONDO:MONDO:0015776,MedGen:C0282529,OMIM:PS215100,Orphanet:ORPHA177,SNOMED_CT:56692003;CLNHGVS=NC_000006.12:g.136822575G>A;CLNREVSTAT=criteria_provided,_single_submitter;CLNSIG=Uncertain_significance;CLNVC=single_nucleotide_variant;CLNVCSO=SO:0001483;CLNVI=Illumina_Clinical_Services_Laboratory,Illumina:658713;GENEINFO=PEX7:5191;MC=SO:0002153|genic_upstream_transcript_variant;ORIGIN=1;RS=772358439;Pangolin=ENSG00000112357.13|28:0.0|-1:-0.0
chr6	136822578	355520	T	C	.	.	ALLELEID=306284;CLNDN=Phytanic_acid_storage_disease|Rhizomelic_chondrodysplasia_punctata;CLNDISDB=MONDO:MONDO:0009958,MedGen:C0034960,OMIM:266500,Orphanet:ORPHA773,SNOMED_CT:25362006|MONDO:MONDO:0015776,MedGen:C0282529,OMIM:PS215100,Orphanet:ORPHA177,SNOMED_CT:56692003;CLNHGVS=NC_000006.12:g.136822578T>C;CLNREVSTAT=criteria_provided,_single_submitter;CLNSIG=Uncertain_significance;CLNVC=single_nucleotide_variant;CLNVCSO=SO:0001483;CLNVI=Illumina_Clinical_Services_Laboratory,Illumina:551947;GENEINFO=PEX7:5191;MC=SO:0002153|genic_upstream_transcript_variant;ORIGIN=1;RS=886061115;Pangolin=ENSG00000112357.13|-28:0.0|25:-0.0
chr6	136822589	355521	T	C	.	.	AF_TGP=0.00539;ALLELEID=299175;CLNDN=Phytanic_acid_storage_disease|Rhizomelic_chondrodysplasia_punctata;CLNDISDB=MONDO:MONDO:0009958,MedGen:C0034960,OMIM:266500,Orphanet:ORPHA773,SNOMED_CT:25362006|MONDO:MONDO:0015776,MedGen:C0282529,OMIM:PS215100,Orphanet:ORPHA177,SNOMED_CT:56692003;CLNHGVS=NC_000006.12:g.136822589T>C;CLNREVSTAT=criteria_provided,_single_submitter;CLNSIG=Uncertain_significance;CLNVC=single_nucleotide_variant;CLNVCSO=SO:0001483;CLNVI=Illumina_Clinical_Services_Laboratory,Illumina:202515;GENEINFO=PEX7:5191;MC=SO:0002153|genic_upstream_transcript_variant;ORIGIN=1;RS=1321472;Pangolin=ENSG00000112357.13|-39:0.0|-6:-0.0
chr6	136822597	904144	C	A	.	.	ALLELEID=895450;CLNDN=Rhizomelic_chondrodysplasia_punctata_type_1|Peroxisome_biogenesis_disorder_9B;CLNDISDB=MONDO:MONDO:0008972,MedGen:C1859133,OMIM:215100,Orphanet:ORPHA309789|MONDO:MONDO:0013945,MedGen:CN159238,OMIM:614879;CLNHGVS=NC_000006.12:g.136822597C>A;CLNREVSTAT=criteria_provided,_single_submitter;CLNSIG=Uncertain_significance;CLNVC=single_nucleotide_variant;CLNVCSO=SO:0001483;CLNVI=Illumina_Clinical_Services_Laboratory,Illumina:490689;GENEINFO=PEX7:5191;MC=SO:0001623|5_prime_UTR_variant;ORIGIN=1;Pangolin=ENSG00000112357.13|2:0.0|6:-0.0
chr6	136822619	558083	A	AACGGCTTCC	.	.	ALLELEID=543621;CLNDN=Rhizomelic_chondrodysplasia_punctata_type_1;CLNDISDB=MONDO:MONDO:0008972,MedGen:C1859133,OMIM:215100,Orphanet:ORPHA309789;CLNHGVS=NC_000006.12:g.136822620_136822628dup;CLNREVSTAT=criteria_provided,_single_submitter;CLNSIG=Uncertain_significance;CLNVC=Duplication;CLNVCSO=SO:1000035;GENEINFO=PEX7:5191;MC=SO:0001623|5_prime_UTR_variant;ORIGIN=0;RS=1554328233;Pangolin=ENSG00000112357.13|-16:0.0|-36:-0.0
chr6	136822631	355523	G	A	.	.	ALLELEID=305983;CLNDN=Rhizomelic_chondrodysplasia_punctata_type_1|Peroxisome_biogenesis_disorder_9B;CLNDISDB=MONDO:MONDO:0008972,MedGen:C1859133,OMIM:215100,Orphanet:ORPHA309789|MONDO:MONDO:0013945,MedGen:CN159238,OMIM:614879;CLNHGVS=NC_000006.12:g.136822631G>A;CLNREVSTAT=criteria_provided,_single_submitter;CLNSIG=Uncertain_significance;CLNVC=single_nucleotide_variant;CLNVCSO=SO:0001483;CLNVI=Illumina_Clinical_Services_Laboratory,Illumina:133602;GENEINFO=PEX7:5191;MC=SO:0001623|5_prime_UTR_variant;ORIGIN=1;RS=886061116;Pangolin=ENSG00000112357.13|2:0.0|11:-0.0
chr6	136822638	355524	G	A	.	.	ALLELEID=299176;CLNDN=Rhizomelic_chondrodysplasia_punctata_type_1|Peroxisome_biogenesis_disorder_9B;CLNDISDB=MONDO:MONDO:0008972,MedGen:C1859133,OMIM:215100,Orphanet:ORPHA309789|MONDO:MONDO:0013945,MedGen:CN159238,OMIM:614879;CLNHGVS=NC_000006.12:g.136822638G>A;CLNREVSTAT=criteria_provided,_single_submitter;CLNSIG=Uncertain_significance;CLNVC=single_nucleotide_variant;CLNVCSO=SO:0001483;CLNVI=Illumina_Clinical_Services_Laboratory,Illumina:752035;GENEINFO=PEX7:5191;MC=SO:0001623|5_prime_UTR_variant;ORIGIN=1;RS=376808803;Pangolin=ENSG00000112357.13|-35:0.0|-1:-0.0
chr6	136822648	904922	C	T	.	.	ALLELEID=895452;CLNDN=Rhizomelic_chondrodysplasia_punctata_type_1|Peroxisome_biogenesis_disorder_9B;CLNDISDB=MONDO:MONDO:0008972,MedGen:C1859133,OMIM:215100,Orphanet:ORPHA309789|MONDO:MONDO:0013945,MedGen:CN159238,OMIM:614879;CLNHGVS=NC_000006.12:g.136822648C>T;CLNREVSTAT=criteria_provided,_single_submitter;CLNSIG=Uncertain_significance;CLNVC=single_nucleotide_variant;CLNVCSO=SO:0001483;CLNVI=Illumina_Clinical_Services_Laboratory,Illumina:1394850;GENEINFO=PEX7:5191;MC=SO:0001623|5_prime_UTR_variant;ORIGIN=1;Pangolin=ENSG00000112357.13|-2:0.0|-45:-0.0
chr6	136822663	355525	G	A	.	.	ALLELEID=305994;CLNDN=Rhizomelic_chondrodysplasia_punctata_type_1|Peroxisome_biogenesis_disorder_9B;CLNDISDB=MONDO:MONDO:0008972,MedGen:C1859133,OMIM:215100,Orphanet:ORPHA309789|MONDO:MONDO:0013945,MedGen:CN159238,OMIM:614879;CLNHGVS=NC_000006.12:g.136822663G>A;CLNREVSTAT=criteria_provided,_multiple_submitters,_no_conflicts;CLNSIG=Uncertain_significance;CLNVC=single_nucleotide_variant;CLNVCSO=SO:0001483;CLNVI=Illumina_Clinical_Services_Laboratory,Illumina:764434;GENEINFO=PEX7:5191;MC=SO:0001623|5_prime_UTR_variant;ORIGIN=1;RS=886061117;Pangolin=ENSG00000112357.13|2:0.0|8:-0.0
chr6	136822682	1063708	G	C	.	.	ALLELEID=1043975;CLNDN=Peroxisome_biogenesis_disorder_9B;CLNDISDB=MONDO:MONDO:0013945,MedGen:CN159238,OMIM:614879;CLNHGVS=NC_000006.12:g.136822682G>C;CLNREVSTAT=criteria_provided,_single_submitter;CLNSIG=Uncertain_significance;CLNVC=single_nucleotide_variant;CLNVCSO=SO:0001483;GENEINFO=PEX7:5191;MC=SO:0001583|missense_variant;ORIGIN=1;Pangolin=ENSG00000112357.13|-8:0.0|44:-0.0
chr6	136822700	556260	T	TGCGGACGCC	.	.	ALLELEID=543940;CLNDN=Rhizomelic_chondrodysplasia_punctata_type_1;CLNDISDB=MONDO:MONDO:0008972,MedGen:C1859133,OMIM:215100,Orphanet:ORPHA309789;CLNHGVS=NC_000006.12:g.136822702_136822710dup;CLNREVSTAT=criteria_provided,_single_submitter;CLNSIG=Uncertain_significance;CLNVC=Duplication;CLNVCSO=SO:1000035;GENEINFO=PEX7:5191;MC=SO:0001821|inframe_insertion;ORIGIN=0;RS=1554328282;Pangolin=ENSG00000112357.13|55:0.0|56:-0.0
chr6	136822709	447933	C	T	.	.	ALLELEID=440923;CLNDN=not_specified;CLNDISDB=MedGen:CN169374;CLNHGVS=NC_000006.12:g.136822709C>T;CLNREVSTAT=criteria_provided,_single_submitter;CLNSIG=Uncertain_significance;CLNVC=single_nucleotide_variant;CLNVCSO=SO:0001483;GENEINFO=PEX7:5191;MC=SO:0001583|missense_variant;ORIGIN=1;RS=925593750;Pangolin=ENSG00000112357.13|37:0.0|33:-0.0
chr6	136822711	1006354	G	C	.	.	ALLELEID=991359;CLNDN=Peroxisome_biogenesis_disorder_9B;CLNDISDB=MONDO:MONDO:0013945,MedGen:CN159238,OMIM:614879;CLNHGVS=NC_000006.12:g.136822711G>C;CLNREVSTAT=criteria_provided,_single_submitter;CLNSIG=Uncertain_significance;CLNVC=single_nucleotide_variant;CLNVCSO=SO:0001483;GENEINFO=PEX7:5191;MC=SO:0001583|missense_variant;ORIGIN=1;Pangolin=ENSG00000112357.13|15:0.0|36:-0.0
chr6	136822732	595729	G	A	.	.	ALLELEID=586791;CLNDN=not_provided;CLNDISDB=MedGen:CN517202;CLNHGVS=NC_000006.12:g.136822732G>A;CLNREVSTAT=criteria_provided,_single_submitter;CLNSIG=Uncertain_significance;CLNVC=single_nucleotide_variant;CLNVCSO=SO:0001483;GENEINFO=PEX7:5191;MC=SO:0001583|missense_variant;ORIGIN=1;RS=1562723897;Pangolin=ENSG00000112357.13|3:0.0|10:-0.0
chr6	136822739	188918	C	T	.	.	ALLELEID=186699;CLNDN=Rhizomelic_chondrodysplasia_punctata_type_1|Peroxisome_biogenesis_disorder_9B;CLNDISDB=MONDO:MONDO:0008972,MedGen:C1859133,OMIM:215100,Orphanet:ORPHA309789|MONDO:MONDO:0013945,MedGen:CN159238,OMIM:614879;CLNHGVS=NC_000006.12:g.136822739C>T;CLNREVSTAT=criteria_provided,_conflicting_interpretations;CLNSIG=Conflicting_interpretations_of_pathogenicity;CLNSIGCONF=Likely_pathogenic(1),Uncertain_significance(1);CLNVC=single_nucleotide_variant;CLNVCSO=SO:0001483;GENEINFO=PEX7:5191;MC=SO:0001583|missense_variant;ORIGIN=1;RS=61753236;Pangolin=ENSG00000112357.13|3:0.0|8:-0.0
chr6	136822751	498141	C	T	.	.	AF_EXAC=0.00011;ALLELEID=489565;CLNDN=Rhizomelic_chondrodysplasia_punctata_type_1|Phytanic_acid_storage_disease|Peroxisome_biogenesis_disorder_9B|Rhizomelic_chondrodysplasia_punctata|not_provided;CLNDISDB=MONDO:MONDO:0008972,MedGen:C1859133,OMIM:215100,Orphanet:ORPHA309789|MONDO:MONDO:0009958,MedGen:C0034960,OMIM:266500,Orphanet:ORPHA773,SNOMED_CT:25362006|MONDO:MONDO:0013945,MedGen:CN159238,OMIM:614879|MONDO:MONDO:0015776,MedGen:C0282529,OMIM:PS215100,Orphanet:ORPHA177,SNOMED_CT:56692003|MedGen:CN517202;CLNHGVS=NC_000006.12:g.136822751C>T;CLNREVSTAT=criteria_provided,_multiple_submitters,_no_conflicts;CLNSIG=Uncertain_significance;CLNVC=single_nucleotide_variant;CLNVCSO=SO:0001483;GENEINFO=PEX7:5191;MC=SO:0001583|missense_variant;ORIGIN=1;RS=757852291;Pangolin=ENSG00000112357.13|44:0.01|-9:-0.0
chr6	136822759	355526	C	T	.	.	ALLELEID=301586;CLNDN=Rhizomelic_chondrodysplasia_punctata_type_1|Peroxisome_biogenesis_disorder_9B|not_provided;CLNDISDB=MONDO:MONDO:0008972,MedGen:C1859133,OMIM:215100,Orphanet:ORPHA309789|MONDO:MONDO:0013945,MedGen:CN159238,OMIM:614879|MedGen:CN517202;CLNHGVS=NC_000006.12:g.136822759C>T;CLNREVSTAT=criteria_provided,_conflicting_interpretations;CLNSIG=Conflicting_interpretations_of_pathogenicity;CLNSIGCONF=Benign(1),Uncertain_significance(3);CLNVC=single_nucleotide_variant;CLNVCSO=SO:0001483;CLNVI=Illumina_Clinical_Services_Laboratory,Illumina:218535;GENEINFO=PEX7:5191;MC=SO:0001819|synonymous_variant;ORIGIN=1;RS=886061118;Pangolin=ENSG00000112357.13|-12:0.0|36:-0.0
chr6	136822780	1013882	C	A	.	.	ALLELEID=1006490;CLNDN=Peroxisome_biogenesis_disorder_9B;CLNDISDB=MONDO:MONDO:0013945,MedGen:CN159238,OMIM:614879;CLNHGVS=NC_000006.12:g.136822780C>A;CLNREVSTAT=criteria_provided,_single_submitter;CLNSIG=Uncertain_significance;CLNVC=single_nucleotide_variant;CLNVCSO=SO:0001483;GENEINFO=PEX7:5191;MC=SO:0001583|missense_variant;ORIGIN=1;Pangolin=ENSG00000112357.13|15:0.01|11:-0.0
chr6	136822781	942407	A	G	.	.	ALLELEID=933190;CLNDN=Peroxisome_biogenesis_disorder_9B;CLNDISDB=MONDO:MONDO:0013945,MedGen:CN159238,OMIM:614879;CLNHGVS=NC_000006.12:g.136822781A>G;CLNREVSTAT=criteria_provided,_single_submitter;CLNSIG=Uncertain_significance;CLNVC=single_nucleotide_variant;CLNVCSO=SO:0001483;GENEINFO=PEX7:5191;MC=SO:0001583|missense_variant;ORIGIN=1;Pangolin=ENSG00000112357.13|11:0.0|14:-0.01
chr6	136822786	1008460	G	C	.	.	ALLELEID=991360;CLNDN=Peroxisome_biogenesis_disorder_9B;CLNDISDB=MONDO:MONDO:0013945,MedGen:CN159238,OMIM:614879;CLNHGVS=NC_000006.12:g.136822786G>C;CLNREVSTAT=criteria_provided,_single_submitter;CLNSIG=Uncertain_significance;CLNVC=single_nucleotide_variant;CLNVCSO=SO:0001483;GENEINFO=PEX7:5191;MC=SO:0001583|missense_variant;ORIGIN=1;Pangolin=ENSG00000112357.13|-44:0.0|9:-0.01
chr6	136822787	556255	G	T	.	.	ALLELEID=544035;CLNDN=Rhizomelic_chondrodysplasia_punctata_type_1;CLNDISDB=MONDO:MONDO:0008972,MedGen:C1859133,OMIM:215100,Orphanet:ORPHA309789;CLNHGVS=NC_000006.12:g.136822787G>T;CLNREVSTAT=criteria_provided,_single_submitter;CLNSIG=Uncertain_significance;CLNVC=single_nucleotide_variant;CLNVCSO=SO:0001483;GENEINFO=PEX7:5191;MC=SO:0001583|missense_variant;ORIGIN=0;RS=61753239;Pangolin=ENSG00000112357.13|8:0.01|4:-0.0
chr6	136822791	500471	C	T	.	.	ALLELEID=491895;CLNDN=not_provided;CLNDISDB=MedGen:CN517202;CLNHGVS=NC_000006.12:g.136822791C>T;CLNREVSTAT=criteria_provided,_single_submitter;CLNSIG=Uncertain_significance;CLNVC=single_nucleotide_variant;CLNVCSO=SO:0001483;GENEINFO=PEX7:5191;MC=SO:0001819|synonymous_variant;ORIGIN=1;RS=1464741803;Pangolin=ENSG00000112357.13|4:0.01|4:-0.0
chr6	136822793	850298	C	T	.	.	ALLELEID=831609;CLNDN=Rhizomelic_chondrodysplasia_punctata_type_1|Peroxisome_biogenesis_disorder_9B;CLNDISDB=MONDO:MONDO:0008972,MedGen:C1859133,OMIM:215100,Orphanet:ORPHA309789|MONDO:MONDO:0013945,MedGen:CN159238,OMIM:614879;CLNHGVS=NC_000006.12:g.136822793C>T;CLNREVSTAT=criteria_provided,_single_submitter;CLNSIG=Uncertain_significance;CLNVC=single_nucleotide_variant;CLNVCSO=SO:0001483;GENEINFO=PEX7:5191;MC=SO:0001583|missense_variant;ORIGIN=1;Pangolin=ENSG00000112357.13|-2:0.07|2:-0.02
chr6	136822794	1010243	G	C	.	.	ALLELEID=991361;CLNDN=Peroxisome_biogenesis_disorder_9B;CLNDISDB=MONDO:MONDO:0013945,MedGen:CN159238,OMIM:614879;CLNHGVS=NC_000006.12:g.136822794G>C;CLNREVSTAT=criteria_provided,_single_submitter;CLNSIG=Uncertain_significance;CLNVC=single_nucleotide_variant;CLNVCSO=SO:0001483;GENEINFO=PEX7:5191;MC=SO:0001819|synonymous_variant;ORIGIN=1;Pangolin=ENSG00000112357.13|-1:0.0|1:-0.02
chr6	136822805	193077	C	A	.	.	ALLELEID=190242;CLNDN=not_provided;CLNDISDB=MedGen:CN517202;CLNHGVS=NC_000006.12:g.136822805C>A;CLNREVSTAT=criteria_provided,_single_submitter;CLNSIG=Uncertain_significance;CLNVC=single_nucleotide_variant;CLNVCSO=SO:0001483;GENEINFO=PEX7:5191;MC=SO:0001627|intron_variant;ORIGIN=1;RS=794726882;Pangolin=ENSG00000112357.13|-10:0.0|-14:-0.0
chr6	136822806	355527	G	T	.	.	ALLELEID=301589;CLNDN=Rhizomelic_chondrodysplasia_punctata_type_1|Peroxisome_biogenesis_disorder_9B;CLNDISDB=MONDO:MONDO:0008972,MedGen:C1859133,OMIM:215100,Orphanet:ORPHA309789|MONDO:MONDO:0013945,MedGen:CN159238,OMIM:614879;CLNHGVS=NC_000006.12:g.136822806G>T;CLNREVSTAT=criteria_provided,_single_submitter;CLNSIG=Uncertain_significance;CLNVC=single_nucleotide_variant;CLNVCSO=SO:0001483;CLNVI=Illumina_Clinical_Services_Laboratory,Illumina:785437;GENEINFO=PEX7:5191;MC=SO:0001627|intron_variant;ORIGIN=1;RS=886061119;Pangolin=ENSG00000112357.13|-11:0.01|-13:-0.0
chr6	136822808	355528	C	A	.	.	ALLELEID=301590;CLNDN=Rhizomelic_chondrodysplasia_punctata_type_1|Peroxisome_biogenesis_disorder_9B;CLNDISDB=MONDO:MONDO:0008972,MedGen:C1859133,OMIM:215100,Orphanet:ORPHA309789|MONDO:MONDO:0013945,MedGen:CN159238,OMIM:614879;CLNHGVS=NC_000006.12:g.136822808C>A;CLNREVSTAT=criteria_provided,_single_submitter;CLNSIG=Uncertain_significance;CLNVC=single_nucleotide_variant;CLNVCSO=SO:0001483;CLNVI=Illumina_Clinical_Services_Laboratory,Illumina:703760;GENEINFO=PEX7:5191;MC=SO:0001627|intron_variant;ORIGIN=1;RS=886061120;Pangolin=ENSG00000112357.13|-13:0.0|-15:-0.0
chr6	136825233	598591	A	G	.	.	ALLELEID=589652;CLNDN=not_provided;CLNDISDB=MedGen:CN517202;CLNHGVS=NC_000006.12:g.136825233A>G;CLNREVSTAT=criteria_provided,_single_submitter;CLNSIG=Uncertain_significance;CLNVC=single_nucleotide_variant;CLNVCSO=SO:0001483;GENEINFO=PEX7:5191;MC=SO:0001583|missense_variant;ORIGIN=1;RS=1176597209;Pangolin=ENSG00000112357.13|-19:0.0|-19:-0.0
chr6	136825254	597858	G	C	.	.	AF_EXAC=9e-05;ALLELEID=588919;CLNDN=not_provided;CLNDISDB=MedGen:CN517202;CLNHGVS=NC_000006.12:g.136825254G>C;CLNREVSTAT=criteria_provided,_single_submitter;CLNSIG=Uncertain_significance;CLNVC=single_nucleotide_variant;CLNVCSO=SO:0001483;GENEINFO=PEX7:5191;MC=SO:0001819|synonymous_variant;ORIGIN=1;RS=750791932;Pangolin=ENSG00000112357.13|17:0.0|41:-0.0
chr6	136825260	595761	G	C	.	.	ALLELEID=586823;CLNDN=not_provided;CLNDISDB=MedGen:CN517202;CLNHGVS=NC_000006.12:g.136825260G>C;CLNREVSTAT=criteria_provided,_single_submitter;CLNSIG=Uncertain_significance;CLNVC=single_nucleotide_variant;CLNVCSO=SO:0001483;GENEINFO=PEX7:5191;MC=SO:0001583|missense_variant;ORIGIN=1;RS=1562725406;Pangolin=ENSG00000112357.13|11:0.0|35:-0.0
chr6	136825266	594068	T	A	.	.	ALLELEID=585131;CLNDN=not_provided;CLNDISDB=MedGen:CN517202;CLNHGVS=NC_000006.12:g.136825266T>A;CLNREVSTAT=criteria_provided,_single_submitter;CLNSIG=Uncertain_significance;CLNVC=single_nucleotide_variant;CLNVCSO=SO:0001483;GENEINFO=PEX7:5191;MC=SO:0001583|missense_variant;ORIGIN=1;RS=1562725419;Pangolin=ENSG00000112357.13|29:0.0|5:-0.0
chr6	136825274	355529	A	G	.	.	AF_ESP=0.00038;AF_EXAC=0.00015;AF_TGP=0.0006;ALLELEID=299180;CLNDN=Intellectual_disability|Rhizomelic_chondrodysplasia_punctata_type_1|Peroxisome_biogenesis_disorder_9B|not_provided;CLNDISDB=Human_Phenotype_Ontology:HP:0000730,Human_Phenotype_Ontology:HP:0001249,Human_Phenotype_Ontology:HP:0001267,Human_Phenotype_Ontology:HP:0001286,Human_Phenotype_Ontology:HP:0002122,Human_Phenotype_Ontology:HP:0002192,Human_Phenotype_Ontology:HP:0002316,Human_Phenotype_Ontology:HP:0002382,Human_Phenotype_Ontology:HP:0002386,Human_Phenotype_Ontology:HP:0002402,Human_Phenotype_Ontology:HP:0002458,Human_Phenotype_Ontology:HP:0002482,Human_Phenotype_Ontology:HP:0002499,Human_Phenotype_Ontology:HP:0002543,Human_Phenotype_Ontology:HP:0003767,Human_Phenotype_Ontology:HP:0006833,Human_Phenotype_Ontology:HP:0007154,Human_Phenotype_Ontology:HP:0007176,Human_Phenotype_Ontology:HP:0007180,Human_Phenotype_Ontology:HP:HP:0001249,MONDO:MONDO:0001071,MedGen:C3714756,SNOMED_CT:228156007|MONDO:MONDO:0008972,MedGen:C1859133,OMIM:215100,Orphanet:ORPHA309789|MONDO:MONDO:0013945,MedGen:CN159238,OMIM:614879|MedGen:CN517202;CLNHGVS=NC_000006.12:g.136825274A>G;CLNREVSTAT=criteria_provided,_multiple_submitters,_no_conflicts;CLNSIG=Uncertain_significance;CLNVC=single_nucleotide_variant;CLNVCSO=SO:0001483;CLNVI=Illumina_Clinical_Services_Laboratory,Illumina:762376;GENEINFO=PEX7:5191;MC=SO:0001627|intron_variant;ORIGIN=1;RS=200234391;Pangolin=ENSG00000112357.13|21:0.37|-3:-0.02
chr6	136826323	1041978	G	A	.	.	ALLELEID=1027012;CLNDN=Peroxisome_biogenesis_disorder_9B;CLNDISDB=MONDO:MONDO:0013945,MedGen:CN159238,OMIM:614879;CLNHGVS=NC_000006.12:g.136826323G>A;CLNREVSTAT=criteria_provided,_single_submitter;CLNSIG=Uncertain_significance;CLNVC=single_nucleotide_variant;CLNVCSO=SO:0001483;GENEINFO=PEX7:5191;MC=SO:0001583|missense_variant;ORIGIN=1;Pangolin=ENSG00000112357.13|35:0.0|-4:-0.04
chr6	136826333	497448	A	T	.	.	AF_EXAC=2e-05;ALLELEID=488872;CLNDN=Peroxisome_biogenesis_disorder_9B|not_provided;CLNDISDB=MONDO:MONDO:0013945,MedGen:CN159238,OMIM:614879|MedGen:CN517202;CLNHGVS=NC_000006.12:g.136826333A>T;CLNREVSTAT=criteria_provided,_multiple_submitters,_no_conflicts;CLNSIG=Uncertain_significance;CLNVC=single_nucleotide_variant;CLNVCSO=SO:0001483;GENEINFO=PEX7:5191;MC=SO:0001583|missense_variant;ORIGIN=1;RS=763388501;Pangolin=ENSG00000112357.13|25:0.0|-14:-0.01
chr6	136826355	550311	G	C	.	.	ALLELEID=543622;CLNDN=Rhizomelic_chondrodysplasia_punctata_type_1;CLNDISDB=MONDO:MONDO:0008972,MedGen:C1859133,OMIM:215100,Orphanet:ORPHA309789;CLNHGVS=NC_000006.12:g.136826355G>C;CLNREVSTAT=criteria_provided,_single_submitter;CLNSIG=Uncertain_significance;CLNVC=single_nucleotide_variant;CLNVCSO=SO:0001483;GENEINFO=PEX7:5191;MC=SO:0001583|missense_variant;ORIGIN=0;RS=1554328961;Pangolin=ENSG00000112357.13|3:0.47|-36:-0.15
chr6	136826364	994433	C	A	.	.	ALLELEID=981519;CLNDN=none_provided;CLNDISDB=MedGen:CN235283;CLNHGVS=NC_000006.12:g.136826364C>A;CLNREVSTAT=criteria_provided,_single_submitter;CLNSIG=Uncertain_significance;CLNVC=single_nucleotide_variant;CLNVCSO=SO:0001483;CLNVI=ARUP_Laboratories,_Molecular_Genetics_and_Genomics,ARUP_Laboratories:2390959;GENEINFO=PEX7:5191;MC=SO:0001583|missense_variant;ORIGIN=1;Pangolin=ENSG00000112357.13|-45:0.01|-45:-0.01
chr6	136826374	970501	G	A	.	.	ALLELEID=954381;CLNDN=Peroxisome_biogenesis_disorder_9B;CLNDISDB=MONDO:MONDO:0013945,MedGen:CN159238,OMIM:614879;CLNHGVS=NC_000006.12:g.136826374G>A;CLNREVSTAT=criteria_provided,_single_submitter;CLNSIG=Uncertain_significance;CLNVC=single_nucleotide_variant;CLNVCSO=SO:0001483;GENEINFO=PEX7:5191;MC=SO:0001583|missense_variant;ORIGIN=1;Pangolin=ENSG00000112357.13|17:0.0|-16:-0.0
chr6	136826420	1028672	C	G	.	.	ALLELEID=1016652;CLNDN=Peroxisome_biogenesis_disorder_9B;CLNDISDB=MONDO:MONDO:0013945,MedGen:CN159238,OMIM:614879;CLNHGVS=NC_000006.12:g.136826420C>G;CLNREVSTAT=criteria_provided,_single_submitter;CLNSIG=Uncertain_significance;CLNVC=single_nucleotide_variant;CLNVCSO=SO:0001483;GENEINFO=PEX7:5191;MC=SO:0001583|missense_variant;ORIGIN=0;Pangolin=ENSG00000112357.13|49:0.0|-29:-0.0
chr6	136826426	1006538	A	G	.	.	ALLELEID=991362;CLNDN=Peroxisome_biogenesis_disorder_9B;CLNDISDB=MONDO:MONDO:0013945,MedGen:CN159238,OMIM:614879;CLNHGVS=NC_000006.12:g.136826426A>G;CLNREVSTAT=criteria_provided,_single_submitter;CLNSIG=Uncertain_significance;CLNVC=single_nucleotide_variant;CLNVCSO=SO:0001483;GENEINFO=PEX7:5191;MC=SO:0001583|missense_variant;ORIGIN=1;Pangolin=ENSG00000112357.13|-35:0.0|43:-0.0
chr6	136826446	355530	G	C	.	.	ALLELEID=306285;CLNDN=Rhizomelic_chondrodysplasia_punctata_type_1|Peroxisome_biogenesis_disorder_9B|not_provided;CLNDISDB=MONDO:MONDO:0008972,MedGen:C1859133,OMIM:215100,Orphanet:ORPHA309789|MONDO:MONDO:0013945,MedGen:CN159238,OMIM:614879|MedGen:CN517202;CLNHGVS=NC_000006.12:g.136826446G>C;CLNREVSTAT=criteria_provided,_multiple_submitters,_no_conflicts;CLNSIG=Uncertain_significance;CLNVC=single_nucleotide_variant;CLNVCSO=SO:0001483;CLNVI=Illumina_Clinical_Services_Laboratory,Illumina:547020;GENEINFO=PEX7:5191;MC=SO:0001583|missense_variant;ORIGIN=1;RS=886061121;Pangolin=ENSG00000112357.13|23:0.0|23:-0.0
chr6	136826460	290908	C	T	.	.	AF_ESP=0.00038;AF_TGP=0.0002;ALLELEID=275145;CLNDN=Rhizomelic_chondrodysplasia_punctata_type_1|Peroxisome_biogenesis_disorder_9B|not_provided;CLNDISDB=MONDO:MONDO:0008972,MedGen:C1859133,OMIM:215100,Orphanet:ORPHA309789|MONDO:MONDO:0013945,MedGen:CN159238,OMIM:614879|MedGen:CN517202;CLNHGVS=NC_000006.12:g.136826460C>T;CLNREVSTAT=criteria_provided,_conflicting_interpretations;CLNSIG=Conflicting_interpretations_of_pathogenicity;CLNSIGCONF=Likely_benign(1),Uncertain_significance(1);CLNVC=single_nucleotide_variant;CLNVCSO=SO:0001483;GENEINFO=PEX7:5191;MC=SO:0001819|synonymous_variant;ORIGIN=1;RS=199648976;Pangolin=ENSG00000112357.13|10:0.0|9:-0.0
chr6	136826461	1024459	G	A	.	.	ALLELEID=1006491;CLNDN=Peroxisome_biogenesis_disorder_9B;CLNDISDB=MONDO:MONDO:0013945,MedGen:CN159238,OMIM:614879;CLNHGVS=NC_000006.12:g.136826461G>A;CLNREVSTAT=criteria_provided,_single_submitter;CLNSIG=Uncertain_significance;CLNVC=single_nucleotide_variant;CLNVCSO=SO:0001483;GENEINFO=PEX7:5191;MC=SO:0001583|missense_variant;ORIGIN=1;Pangolin=ENSG00000112357.13|12:0.0|8:-0.0
chr6	136826479	597759	A	C	.	.	ALLELEID=588820;CLNDN=not_provided;CLNDISDB=MedGen:CN517202;CLNHGVS=NC_000006.12:g.136826479A>C;CLNREVSTAT=criteria_provided,_conflicting_interpretations;CLNSIG=Conflicting_interpretations_of_pathogenicity;CLNSIGCONF=Likely_benign(1),Uncertain_significance(1);CLNVC=single_nucleotide_variant;CLNVCSO=SO:0001483;GENEINFO=PEX7:5191;MC=SO:0001627|intron_variant;ORIGIN=1;RS=374668045;Pangolin=ENSG00000112357.13|-10:0.0|-10:-0.0
chr6	136826479	291202	A	G	.	.	AF_ESP=0.00062;AF_TGP=0.001;ALLELEID=275439;CLNDN=Rhizomelic_chondrodysplasia_punctata_type_1|not_specified|not_provided;CLNDISDB=MONDO:MONDO:0008972,MedGen:C1859133,OMIM:215100,Orphanet:ORPHA309789|MedGen:CN169374|MedGen:CN517202;CLNHGVS=NC_000006.12:g.136826479A>G;CLNREVSTAT=criteria_provided,_conflicting_interpretations;CLNSIG=Conflicting_interpretations_of_pathogenicity;CLNSIGCONF=Benign(1),Likely_benign(2),Uncertain_significance(1);CLNVC=single_nucleotide_variant;CLNVCSO=SO:0001483;CLNVI=ARUP_Laboratories,_Molecular_Genetics_and_Genomics,ARUP_Laboratories:2233193;GENEINFO=PEX7:5191;MC=SO:0001627|intron_variant;ORIGIN=1;RS=374668045;Pangolin=ENSG00000112357.13|-10:0.0|-10:-0.0
chr6	136845605	7787	A	G	.	.	AF_ESP=8e-05;AF_EXAC=0.00012;ALLELEID=22826;CLNDN=Rhizomelic_chondrodysplasia_punctata_type_1|Phytanic_acid_storage_disease|Peroxisome_biogenesis_disorder_9B|not_provided;CLNDISDB=MONDO:MONDO:0008972,MedGen:C1859133,OMIM:215100,Orphanet:ORPHA309789|MONDO:MONDO:0009958,MedGen:C0034960,OMIM:266500,Orphanet:ORPHA773,SNOMED_CT:25362006|MONDO:MONDO:0013945,MedGen:CN159238,OMIM:614879|MedGen:CN517202;CLNHGVS=NC_000006.12:g.136845605A>G;CLNREVSTAT=criteria_provided,_conflicting_interpretations;CLNSIG=Conflicting_interpretations_of_pathogenicity;CLNSIGCONF=Likely_pathogenic(1),Pathogenic(1),Uncertain_significance(2);CLNVC=single_nucleotide_variant;CLNVCSO=SO:0001483;CLNVI=Illumina_Clinical_Services_Laboratory,Illumina:827981|OMIM_Allelic_Variant:601757.0008;GENEINFO=PEX7:5191;MC=SO:0001627|intron_variant;ORIGIN=1;RS=267608255;Pangolin=ENSG00000112357.13|1:0.88|10:-0.74
chr6	136845619	1004762	ATAG	A	.	.	ALLELEID=991363;CLNDN=Peroxisome_biogenesis_disorder_9B;CLNDISDB=MONDO:MONDO:0013945,MedGen:CN159238,OMIM:614879;CLNHGVS=NC_000006.12:g.136845621_136845623del;CLNREVSTAT=criteria_provided,_single_submitter;CLNSIG=Uncertain_significance;CLNVC=Deletion;CLNVCSO=SO:0000159;CLNVI=Invitae:10457408;GENEINFO=PEX7:5191;MC=SO:0001822|inframe_deletion;ORIGIN=1;Pangolin=ENSG00000112357.13|25:0.0|4:-0.01
chr6	136845648	961645	G	A	.	.	ALLELEID=944900;CLNDN=Peroxisome_biogenesis_disorder_9B;CLNDISDB=MONDO:MONDO:0013945,MedGen:CN159238,OMIM:614879;CLNHGVS=NC_000006.12:g.136845648G>A;CLNREVSTAT=criteria_provided,_single_submitter;CLNSIG=Uncertain_significance;CLNVC=single_nucleotide_variant;CLNVCSO=SO:0001483;GENEINFO=PEX7:5191;MC=SO:0001583|missense_variant;ORIGIN=1;Pangolin=ENSG00000112357.13|-3:0.1|44:-0.01
chr6	136845652	255746	A	C	.	.	AF_ESP=0.00308;AF_EXAC=0.0038;AF_TGP=0.0014;ALLELEID=252145;CLNDN=Rhizomelic_chondrodysplasia_punctata_type_1|Phytanic_acid_storage_disease|Peroxisome_biogenesis_disorder_9B|not_specified|none_provided|not_provided;CLNDISDB=MONDO:MONDO:0008972,MedGen:C1859133,OMIM:215100,Orphanet:ORPHA309789|MONDO:MONDO:0009958,MedGen:C0034960,OMIM:266500,Orphanet:ORPHA773,SNOMED_CT:25362006|MONDO:MONDO:0013945,MedGen:CN159238,OMIM:614879|MedGen:CN169374|MedGen:CN235283|MedGen:CN517202;CLNHGVS=NC_000006.12:g.136845652A>C;CLNREVSTAT=criteria_provided,_conflicting_interpretations;CLNSIG=Conflicting_interpretations_of_pathogenicity;CLNSIGCONF=Benign(4),Likely_benign(6),Uncertain_significance(1);CLNVC=single_nucleotide_variant;CLNVCSO=SO:0001483;CLNVI=ARUP_Laboratories,_Molecular_Genetics_and_Genomics,ARUP_Laboratories:109518|Illumina_Clinical_Services_Laboratory,Illumina:77116;GENEINFO=PEX7:5191;MC=SO:0001583|missense_variant;ORIGIN=1;RS=113268723;Pangolin=ENSG00000112357.13|40:0.01|-7:-0.0
chr6	136845688	1025183	A	G	.	.	ALLELEID=1006492;CLNDN=Peroxisome_biogenesis_disorder_9B;CLNDISDB=MONDO:MONDO:0013945,MedGen:CN159238,OMIM:614879;CLNHGVS=NC_000006.12:g.136845688A>G;CLNREVSTAT=criteria_provided,_single_submitter;CLNSIG=Uncertain_significance;CLNVC=single_nucleotide_variant;CLNVCSO=SO:0001483;GENEINFO=PEX7:5191;MC=SO:0001583|missense_variant;ORIGIN=1;Pangolin=ENSG00000112357.13|-5:0.0|4:-0.01
chr6	136846069	598407	G	A	.	.	AF_ESP=8e-05;ALLELEID=589468;CLNDN=not_provided;CLNDISDB=MedGen:CN517202;CLNHGVS=NC_000006.12:g.136846069G>A;CLNREVSTAT=criteria_provided,_single_submitter;CLNSIG=Uncertain_significance;CLNVC=single_nucleotide_variant;CLNVCSO=SO:0001483;GENEINFO=PEX7:5191;MC=SO:0001627|intron_variant;ORIGIN=1;RS=199552223;Pangolin=ENSG00000112357.13|-22:0.0|4:-0.05
chr6	136846069	355531	G	T	.	.	ALLELEID=301591;CLNDN=Rhizomelic_chondrodysplasia_punctata_type_1|Peroxisome_biogenesis_disorder_9B|not_provided;CLNDISDB=MONDO:MONDO:0008972,MedGen:C1859133,OMIM:215100,Orphanet:ORPHA309789|MONDO:MONDO:0013945,MedGen:CN159238,OMIM:614879|MedGen:CN517202;CLNHGVS=NC_000006.12:g.136846069G>T;CLNREVSTAT=criteria_provided,_conflicting_interpretations;CLNSIG=Conflicting_interpretations_of_pathogenicity;CLNSIGCONF=Benign(1),Uncertain_significance(4);CLNVC=single_nucleotide_variant;CLNVCSO=SO:0001483;CLNVI=Illumina_Clinical_Services_Laboratory,Illumina:674754;GENEINFO=PEX7:5191;MC=SO:0001627|intron_variant;ORIGIN=1;RS=199552223;Pangolin=ENSG00000112357.13|4:0.03|-22:-0.0
chr6	136846070	1039835	T	C	.	.	ALLELEID=1027013;CLNDN=Peroxisome_biogenesis_disorder_9B;CLNDISDB=MONDO:MONDO:0013945,MedGen:CN159238,OMIM:614879;CLNHGVS=NC_000006.12:g.136846070T>C;CLNREVSTAT=criteria_provided,_single_submitter;CLNSIG=Uncertain_significance;CLNVC=single_nucleotide_variant;CLNVCSO=SO:0001483;GENEINFO=PEX7:5191;MC=SO:0001627|intron_variant;ORIGIN=1;Pangolin=ENSG00000112357.13|3:0.06|-23:-0.0
chr6	136846104	992060	C	T	.	.	ALLELEID=978217;CLNDN=Rhizomelic_chondrodysplasia_punctata_type_1;CLNDISDB=MONDO:MONDO:0008972,MedGen:C1859133,OMIM:215100,Orphanet:ORPHA309789;CLNHGVS=NC_000006.12:g.136846104C>T;CLNREVSTAT=no_assertion_criteria_provided;CLNSIG=Uncertain_significance;CLNVC=single_nucleotide_variant;CLNVCSO=SO:0001483;GENEINFO=PEX7:5191;MC=SO:0001583|missense_variant;ORIGIN=1;Pangolin=ENSG00000112357.13|-31:0.0|-31:-0.01
chr6	136846122	1060335	G	A	.	.	ALLELEID=1043976;CLNDN=Peroxisome_biogenesis_disorder_9B;CLNDISDB=MONDO:MONDO:0013945,MedGen:CN159238,OMIM:614879;CLNHGVS=NC_000006.12:g.136846122G>A;CLNREVSTAT=criteria_provided,_single_submitter;CLNSIG=Uncertain_significance;CLNVC=single_nucleotide_variant;CLNVCSO=SO:0001483;GENEINFO=PEX7:5191;MC=SO:0001583|missense_variant;ORIGIN=1;Pangolin=ENSG00000112357.13|-49:0.0|-49:-0.0
chr6	136846145	551877	T	C	.	.	ALLELEID=544063;CLNDN=Rhizomelic_chondrodysplasia_punctata_type_1;CLNDISDB=MONDO:MONDO:0008972,MedGen:C1859133,OMIM:215100,Orphanet:ORPHA309789;CLNHGVS=NC_000006.12:g.136846145T>C;CLNREVSTAT=criteria_provided,_single_submitter;CLNSIG=Uncertain_significance;CLNVC=single_nucleotide_variant;CLNVCSO=SO:0001483;GENEINFO=PEX7:5191;MC=SO:0001583|missense_variant;ORIGIN=0;RS=62653607;Pangolin=ENSG00000112357.13|36:0.03|-2:-0.0
chr6	136846151	907526	C	T	.	.	ALLELEID=895453;CLNDN=Rhizomelic_chondrodysplasia_punctata_type_1|Peroxisome_biogenesis_disorder_9B;CLNDISDB=MONDO:MONDO:0008972,MedGen:C1859133,OMIM:215100,Orphanet:ORPHA309789|MONDO:MONDO:0013945,MedGen:CN159238,OMIM:614879;CLNHGVS=NC_000006.12:g.136846151C>T;CLNREVSTAT=criteria_provided,_single_submitter;CLNSIG=Uncertain_significance;CLNVC=single_nucleotide_variant;CLNVCSO=SO:0001483;CLNVI=Illumina_Clinical_Services_Laboratory,Illumina:289272;GENEINFO=PEX7:5191;MC=SO:0001583|missense_variant;ORIGIN=1;Pangolin=ENSG00000112357.13|30:0.03|2:-0.0
chr6	136846169	594676	G	C	.	.	ALLELEID=585738;CLNDN=not_provided;CLNDISDB=MedGen:CN517202;CLNHGVS=NC_000006.12:g.136846169G>C;CLNREVSTAT=criteria_provided,_single_submitter;CLNSIG=Uncertain_significance;CLNVC=single_nucleotide_variant;CLNVCSO=SO:0001483;GENEINFO=PEX7:5191;MC=SO:0001583|missense_variant;ORIGIN=1;RS=1562734989;Pangolin=ENSG00000112357.13|12:0.0|12:-0.0
chr6	136866634	996150	G	C	.	.	ALLELEID=983862;CLNDN=Peroxisome_biogenesis_disorder_9B;CLNDISDB=MONDO:MONDO:0013945,MedGen:CN159238,OMIM:614879;CLNHGVS=NC_000006.12:g.136866634G>C;CLNREVSTAT=criteria_provided,_single_submitter;CLNSIG=Uncertain_significance;CLNVC=single_nucleotide_variant;CLNVCSO=SO:0001483;GENEINFO=PEX7:5191;MC=SO:0001583|missense_variant;ORIGIN=0;RS=746010906;Pangolin=ENSG00000112357.13|-7:0.0|1:-0.01
chr6	136866654	904199	T	C	.	.	ALLELEID=895454;CLNDN=Rhizomelic_chondrodysplasia_punctata_type_1|Peroxisome_biogenesis_disorder_9B;CLNDISDB=MONDO:MONDO:0008972,MedGen:C1859133,OMIM:215100,Orphanet:ORPHA309789|MONDO:MONDO:0013945,MedGen:CN159238,OMIM:614879;CLNHGVS=NC_000006.12:g.136866654T>C;CLNREVSTAT=criteria_provided,_single_submitter;CLNSIG=Uncertain_significance;CLNVC=single_nucleotide_variant;CLNVCSO=SO:0001483;CLNVI=Illumina_Clinical_Services_Laboratory,Illumina:737896;GENEINFO=PEX7:5191;MC=SO:0001583|missense_variant;ORIGIN=1;Pangolin=ENSG00000112357.13|-27:0.0|-27:-0.01
chr6	136866676	198066	C	T	.	.	AF_EXAC=2e-05;ALLELEID=195227;CLNDN=Rhizomelic_chondrodysplasia_punctata_type_1|Peroxisome_biogenesis_disorder_9B|not_provided;CLNDISDB=MONDO:MONDO:0008972,MedGen:C1859133,OMIM:215100,Orphanet:ORPHA309789|MONDO:MONDO:0013945,MedGen:CN159238,OMIM:614879|MedGen:CN517202;CLNHGVS=NC_000006.12:g.136866676C>T;CLNREVSTAT=criteria_provided,_multiple_submitters,_no_conflicts;CLNSIG=Uncertain_significance;CLNVC=single_nucleotide_variant;CLNVCSO=SO:0001483;CLNVI=Illumina_Clinical_Services_Laboratory,Illumina:289276;GENEINFO=PEX7:5191;MC=SO:0001819|synonymous_variant;ORIGIN=1;RS=776411851;Pangolin=ENSG00000112357.13|19:0.0|-49:-0.05
chr6	136866715	355532	C	T	.	.	AF_ESP=0.00161;AF_EXAC=0.0008;ALLELEID=305997;CLNDN=Rhizomelic_chondrodysplasia_punctata_type_1|Peroxisome_biogenesis_disorder_9B|not_specified;CLNDISDB=MONDO:MONDO:0008972,MedGen:C1859133,OMIM:215100,Orphanet:ORPHA309789|MONDO:MONDO:0013945,MedGen:CN159238,OMIM:614879|MedGen:CN169374;CLNHGVS=NC_000006.12:g.136866715C>T;CLNREVSTAT=criteria_provided,_conflicting_interpretations;CLNSIG=Conflicting_interpretations_of_pathogenicity;CLNSIGCONF=Benign(4),Uncertain_significance(2);CLNVC=single_nucleotide_variant;CLNVCSO=SO:0001483;CLNVI=ARUP_Laboratories,_Molecular_Genetics_and_Genomics,ARUP_Laboratories:35140|Illumina_Clinical_Services_Laboratory,Illumina:164144;GENEINFO=PEX7:5191;MC=SO:0001819|synonymous_variant;ORIGIN=1;RS=147298444;Pangolin=ENSG00000112357.13|4:0.0|18:-0.07
chr6	136866729	1042208	A	G	.	.	ALLELEID=1027014;CLNDN=Peroxisome_biogenesis_disorder_9B;CLNDISDB=MONDO:MONDO:0013945,MedGen:CN159238,OMIM:614879;CLNHGVS=NC_000006.12:g.136866729A>G;CLNREVSTAT=criteria_provided,_single_submitter;CLNSIG=Uncertain_significance;CLNVC=single_nucleotide_variant;CLNVCSO=SO:0001483;GENEINFO=PEX7:5191;MC=SO:0001583|missense_variant;ORIGIN=1;Pangolin=ENSG00000112357.13|-1:0.02|4:-0.13
chr6	136866730	594395	T	C	.	.	ALLELEID=585458;CLNDN=not_provided;CLNDISDB=MedGen:CN517202;CLNHGVS=NC_000006.12:g.136866730T>C;CLNREVSTAT=criteria_provided,_single_submitter;CLNSIG=Uncertain_significance;CLNVC=single_nucleotide_variant;CLNVCSO=SO:0001483;GENEINFO=PEX7:5191;MC=SO:0001819|synonymous_variant;ORIGIN=1;RS=1466368201;Pangolin=ENSG00000112357.13|3:0.01|-11:-0.0
chr6	136869910	594130	G	A	.	.	ALLELEID=585193;CLNDN=not_provided;CLNDISDB=MedGen:CN517202;CLNHGVS=NC_000006.12:g.136869910G>A;CLNREVSTAT=criteria_provided,_single_submitter;CLNSIG=Uncertain_significance;CLNVC=single_nucleotide_variant;CLNVCSO=SO:0001483;GENEINFO=PEX7:5191;MC=SO:0001819|synonymous_variant;ORIGIN=1;RS=1414537422;Pangolin=ENSG00000112357.13|-20:0.01|-46:-0.0
chr6	136869921	497805	G	A	.	.	ALLELEID=489229;CLNDN=not_provided;CLNDISDB=MedGen:CN517202;CLNHGVS=NC_000006.12:g.136869921G>A;CLNREVSTAT=criteria_provided,_single_submitter;CLNSIG=Uncertain_significance;CLNVC=single_nucleotide_variant;CLNVCSO=SO:0001483;GENEINFO=PEX7:5191;MC=SO:0001583|missense_variant;ORIGIN=1;RS=1414037701;Pangolin=ENSG00000112357.13|-31:0.02|1:-0.0
chr6	136869949	828091	A	G	.	.	ALLELEID=816407;CLNDN=Rhizomelic_chondrodysplasia_punctata;CLNDISDB=MONDO:MONDO:0015776,MedGen:C0282529,OMIM:PS215100,Orphanet:ORPHA177,SNOMED_CT:56692003;CLNHGVS=NC_000006.12:g.136869949A>G;CLNREVSTAT=no_assertion_criteria_provided;CLNSIG=Uncertain_significance;CLNVC=single_nucleotide_variant;CLNVCSO=SO:0001483;GENEINFO=PEX7:5191;MC=SO:0001819|synonymous_variant;ORIGIN=1;RS=1582759944;Pangolin=ENSG00000112357.13|48:0.0|-3:-0.0
chr6	136869951	500853	G	A	.	.	AF_EXAC=0.00027;AF_TGP=0.001;ALLELEID=492277;CLNDN=Rhizomelic_chondrodysplasia_punctata_type_1|Phytanic_acid_storage_disease|Peroxisome_biogenesis_disorder_9B|not_provided;CLNDISDB=MONDO:MONDO:0008972,MedGen:C1859133,OMIM:215100,Orphanet:ORPHA309789|MONDO:MONDO:0009958,MedGen:C0034960,OMIM:266500,Orphanet:ORPHA773,SNOMED_CT:25362006|MONDO:MONDO:0013945,MedGen:CN159238,OMIM:614879|MedGen:CN517202;CLNHGVS=NC_000006.12:g.136869951G>A;CLNREVSTAT=criteria_provided,_conflicting_interpretations;CLNSIG=Conflicting_interpretations_of_pathogenicity;CLNSIGCONF=Benign(1),Likely_benign(2),Uncertain_significance(2);CLNVC=single_nucleotide_variant;CLNVCSO=SO:0001483;CLNVI=Illumina_Clinical_Services_Laboratory,Illumina:698364;GENEINFO=PEX7:5191;MC=SO:0001583|missense_variant;ORIGIN=1;RS=191969418;Pangolin=ENSG00000112357.13|43:0.0|-5:-0.0
chr6	136869957	1038000	C	T	.	.	ALLELEID=1027015;CLNDN=Peroxisome_biogenesis_disorder_9B;CLNDISDB=MONDO:MONDO:0013945,MedGen:CN159238,OMIM:614879;CLNHGVS=NC_000006.12:g.136869957C>T;CLNREVSTAT=criteria_provided,_single_submitter;CLNSIG=Uncertain_significance;CLNVC=single_nucleotide_variant;CLNVCSO=SO:0001483;GENEINFO=PEX7:5191;MC=SO:0001583|missense_variant;ORIGIN=1;Pangolin=ENSG00000112357.13|-11:0.0|46:-0.06
chr6	136869989	551886	A	T	.	.	ALLELEID=543944;CLNDN=Rhizomelic_chondrodysplasia_punctata_type_1;CLNDISDB=MONDO:MONDO:0008972,MedGen:C1859133,OMIM:215100,Orphanet:ORPHA309789;CLNHGVS=NC_000006.12:g.136869989A>T;CLNREVSTAT=criteria_provided,_single_submitter;CLNSIG=Uncertain_significance;CLNVC=single_nucleotide_variant;CLNVCSO=SO:0001483;GENEINFO=PEX7:5191;MC=SO:0001583|missense_variant;ORIGIN=0;RS=750815894;Pangolin=ENSG00000112357.13|5:0.0|14:-0.02
chr6	136869993	355533	G	A	.	.	AF_EXAC=1e-05;ALLELEID=301592;CLNDN=Rhizomelic_chondrodysplasia_punctata_type_1|Peroxisome_biogenesis_disorder_9B;CLNDISDB=MONDO:MONDO:0008972,MedGen:C1859133,OMIM:215100,Orphanet:ORPHA309789|MONDO:MONDO:0013945,MedGen:CN159238,OMIM:614879;CLNHGVS=NC_000006.12:g.136869993G>A;CLNREVSTAT=criteria_provided,_single_submitter;CLNSIG=Uncertain_significance;CLNVC=single_nucleotide_variant;CLNVCSO=SO:0001483;CLNVI=Illumina_Clinical_Services_Laboratory,Illumina:634030;GENEINFO=PEX7:5191;MC=SO:0001583|missense_variant;ORIGIN=1;RS=780186421;Pangolin=ENSG00000112357.13|10:0.02|1:-0.0
chr6	136870021	559080	CTTTTA	C	.	.	ALLELEID=549600;CLNDN=not_provided;CLNDISDB=MedGen:CN517202;CLNHGVS=NC_000006.12:g.136870023_136870027del;CLNREVSTAT=no_assertion_criteria_provided;CLNSIG=Uncertain_significance;CLNVC=Deletion;CLNVCSO=SO:0000159;GENEINFO=PEX7:5191;MC=SO:0001627|intron_variant;ORIGIN=0;RS=199624608;Pangolin=ENSG00000112357.13|-14:0.0|-18:-0.05
chr6	136872188	355534	T	C	.	.	ALLELEID=306298;CLNDN=Rhizomelic_chondrodysplasia_punctata_type_1|Peroxisome_biogenesis_disorder_9B;CLNDISDB=MONDO:MONDO:0008972,MedGen:C1859133,OMIM:215100,Orphanet:ORPHA309789|MONDO:MONDO:0013945,MedGen:CN159238,OMIM:614879;CLNHGVS=NC_000006.12:g.136872188T>C;CLNREVSTAT=criteria_provided,_single_submitter;CLNSIG=Uncertain_significance;CLNVC=single_nucleotide_variant;CLNVCSO=SO:0001483;CLNVI=Illumina_Clinical_Services_Laboratory,Illumina:304584;GENEINFO=PEX7:5191;MC=SO:0001627|intron_variant;ORIGIN=1;RS=886061122;Pangolin=ENSG00000112357.13|10:0.11|-18:-0.0
chr6	136872210	992061	C	T	.	.	ALLELEID=978218;CLNDN=Rhizomelic_chondrodysplasia_punctata_type_1;CLNDISDB=MONDO:MONDO:0008972,MedGen:C1859133,OMIM:215100,Orphanet:ORPHA309789;CLNHGVS=NC_000006.12:g.136872210C>T;CLNREVSTAT=no_assertion_criteria_provided;CLNSIG=Uncertain_significance;CLNVC=single_nucleotide_variant;CLNVCSO=SO:0001483;GENEINFO=PEX7:5191;MC=SO:0001583|missense_variant;ORIGIN=1;Pangolin=ENSG00000112357.13|-39:0.0|-12:-0.11
chr6	136872235	551503	C	T	.	.	AF_EXAC=3e-05;ALLELEID=543946;CLNDN=Rhizomelic_chondrodysplasia_punctata_type_1;CLNDISDB=MONDO:MONDO:0008972,MedGen:C1859133,OMIM:215100,Orphanet:ORPHA309789;CLNHGVS=NC_000006.12:g.136872235C>T;CLNREVSTAT=criteria_provided,_single_submitter;CLNSIG=Uncertain_significance;CLNVC=single_nucleotide_variant;CLNVCSO=SO:0001483;GENEINFO=PEX7:5191;MC=SO:0001583|missense_variant;ORIGIN=0;RS=62653610;Pangolin=ENSG00000112357.13|0:0.0|18:-0.24
chr6	136872247	904979	C	T	.	.	ALLELEID=895455;CLNDN=Rhizomelic_chondrodysplasia_punctata_type_1|Peroxisome_biogenesis_disorder_9B;CLNDISDB=MONDO:MONDO:0008972,MedGen:C1859133,OMIM:215100,Orphanet:ORPHA309789|MONDO:MONDO:0013945,MedGen:CN159238,OMIM:614879;CLNHGVS=NC_000006.12:g.136872247C>T;CLNREVSTAT=criteria_provided,_single_submitter;CLNSIG=Uncertain_significance;CLNVC=single_nucleotide_variant;CLNVCSO=SO:0001483;CLNVI=Illumina_Clinical_Services_Laboratory,Illumina:551277;GENEINFO=PEX7:5191;MC=SO:0001583|missense_variant;ORIGIN=1;Pangolin=ENSG00000112357.13|-12:0.0|-49:-0.12
chr6	136898137	355535	C	T	.	.	AF_ESP=8e-05;AF_EXAC=2e-05;ALLELEID=306301;CLNDN=Rhizomelic_chondrodysplasia_punctata_type_1|Peroxisome_biogenesis_disorder_9B;CLNDISDB=MONDO:MONDO:0008972,MedGen:C1859133,OMIM:215100,Orphanet:ORPHA309789|MONDO:MONDO:0013945,MedGen:CN159238,OMIM:614879;CLNHGVS=NC_000006.12:g.136898137C>T;CLNREVSTAT=criteria_provided,_single_submitter;CLNSIG=Uncertain_significance;CLNVC=single_nucleotide_variant;CLNVCSO=SO:0001483;CLNVI=Illumina_Clinical_Services_Laboratory,Illumina:285656;GENEINFO=PEX7:5191;MC=SO:0001627|intron_variant;ORIGIN=1;RS=369653173;Pangolin=ENSG00000112357.13|5:0.01|24:-0.0
chr6	136898170	1013638	C	T	.	.	ALLELEID=1006493;CLNDN=Peroxisome_biogenesis_disorder_9B;CLNDISDB=MONDO:MONDO:0013945,MedGen:CN159238,OMIM:614879;CLNHGVS=NC_000006.12:g.136898170C>T;CLNREVSTAT=criteria_provided,_single_submitter;CLNSIG=Uncertain_significance;CLNVC=single_nucleotide_variant;CLNVCSO=SO:0001483;GENEINFO=PEX7:5191;MC=SO:0001583|missense_variant;ORIGIN=1;Pangolin=ENSG00000112357.13|-28:0.0|-30:-0.0
chr6	136898181	593499	A	G	.	.	AF_EXAC=2e-05;ALLELEID=584563;CLNDN=Rhizomelic_chondrodysplasia_punctata_type_1|Peroxisome_biogenesis_disorder_9B|not_provided;CLNDISDB=MONDO:MONDO:0008972,MedGen:C1859133,OMIM:215100,Orphanet:ORPHA309789|MONDO:MONDO:0013945,MedGen:CN159238,OMIM:614879|MedGen:CN517202;CLNHGVS=NC_000006.12:g.136898181A>G;CLNREVSTAT=criteria_provided,_multiple_submitters,_no_conflicts;CLNSIG=Uncertain_significance;CLNVC=single_nucleotide_variant;CLNVCSO=SO:0001483;CLNVI=Illumina_Clinical_Services_Laboratory,Illumina:868428;GENEINFO=PEX7:5191;MC=SO:0001819|synonymous_variant;ORIGIN=1;RS=767903764;Pangolin=ENSG00000112357.13|-39:0.0|-39:-0.01
chr6	136898205	597528	T	C	.	.	ALLELEID=588589;CLNDN=Peroxisome_biogenesis_disorder_9B|not_provided;CLNDISDB=MONDO:MONDO:0013945,MedGen:CN159238,OMIM:614879|MedGen:CN517202;CLNHGVS=NC_000006.12:g.136898205T>C;CLNREVSTAT=criteria_provided,_conflicting_interpretations;CLNSIG=Conflicting_interpretations_of_pathogenicity;CLNSIGCONF=Likely_benign(1),Uncertain_significance(1);CLNVC=single_nucleotide_variant;CLNVCSO=SO:0001483;GENEINFO=PEX7:5191;MC=SO:0001819|synonymous_variant;ORIGIN=1;RS=936175997;Pangolin=ENSG00000112357.13|36:0.0|36:-0.0
chr6	136898218	597078	T	C	.	.	ALLELEID=588139;CLNDN=not_provided;CLNDISDB=MedGen:CN517202;CLNHGVS=NC_000006.12:g.136898218T>C;CLNREVSTAT=criteria_provided,_single_submitter;CLNSIG=Uncertain_significance;CLNVC=single_nucleotide_variant;CLNVCSO=SO:0001483;GENEINFO=PEX7:5191;MC=SO:0001583|missense_variant;ORIGIN=1;RS=1562756846;Pangolin=ENSG00000112357.13|-1:0.0|23:-0.0
chr6	136898224	199007	C	T	.	.	AF_EXAC=2e-05;ALLELEID=196167;CLNDN=not_provided;CLNDISDB=MedGen:CN517202;CLNHGVS=NC_000006.12:g.136898224C>T;CLNREVSTAT=criteria_provided,_single_submitter;CLNSIG=Uncertain_significance;CLNVC=single_nucleotide_variant;CLNVCSO=SO:0001483;GENEINFO=PEX7:5191;MC=SO:0001583|missense_variant;ORIGIN=1;RS=760967879;Pangolin=ENSG00000112357.13|-43:0.0|17:-0.01
chr6	136898239	555002	C	T	.	.	ALLELEID=544073;CLNDN=Rhizomelic_chondrodysplasia_punctata_type_1;CLNDISDB=MONDO:MONDO:0008972,MedGen:C1859133,OMIM:215100,Orphanet:ORPHA309789;CLNHGVS=NC_000006.12:g.136898239C>T;CLNREVSTAT=criteria_provided,_single_submitter;CLNSIG=Uncertain_significance;CLNVC=single_nucleotide_variant;CLNVCSO=SO:0001483;GENEINFO=PEX7:5191;MC=SO:0001587|nonsense;ORIGIN=0;RS=374763007;Pangolin=ENSG00000112357.13|3:0.0|2:-0.09
chr6	136898247	596244	G	A	.	.	AF_EXAC=1e-05;ALLELEID=587305;CLNDN=not_provided;CLNDISDB=MedGen:CN517202;CLNHGVS=NC_000006.12:g.136898247G>A;CLNREVSTAT=criteria_provided,_single_submitter;CLNSIG=Uncertain_significance;CLNVC=single_nucleotide_variant;CLNVCSO=SO:0001483;GENEINFO=PEX7:5191;MC=SO:0001627|intron_variant;ORIGIN=1;RS=758226348;Pangolin=ENSG00000112357.13|-6:0.0|-6:-0.0
chr6	136898249	795513	A	G	.	.	ALLELEID=787464;CLNDN=Rhizomelic_chondrodysplasia_punctata_type_1|Peroxisome_biogenesis_disorder_9B;CLNDISDB=MONDO:MONDO:0008972,MedGen:C1859133,OMIM:215100,Orphanet:ORPHA309789|MONDO:MONDO:0013945,MedGen:CN159238,OMIM:614879;CLNHGVS=NC_000006.12:g.136898249A>G;CLNREVSTAT=criteria_provided,_conflicting_interpretations;CLNSIG=Conflicting_interpretations_of_pathogenicity;CLNSIGCONF=Likely_benign(1),Uncertain_significance(2);CLNVC=single_nucleotide_variant;CLNVCSO=SO:0001483;CLNVI=Illumina_Clinical_Services_Laboratory,Illumina:873095;GENEINFO=PEX7:5191;MC=SO:0001627|intron_variant;ORIGIN=1;RS=779919482;Pangolin=ENSG00000112357.13|-1:0.02|-8:-0.01
chr6	136913454	955029	C	G	.	.	ALLELEID=959800;CLNDN=Peroxisome_biogenesis_disorder_9B;CLNDISDB=MONDO:MONDO:0013945,MedGen:CN159238,OMIM:614879;CLNHGVS=NC_000006.12:g.136913454C>G;CLNREVSTAT=criteria_provided,_single_submitter;CLNSIG=Uncertain_significance;CLNVC=single_nucleotide_variant;CLNVCSO=SO:0001483;GENEINFO=PEX7:5191;MC=SO:0001627|intron_variant;ORIGIN=1;Pangolin=ENSG00000112357.13|1:0.0|4:-0.03
chr6	136913457	553790	G	A	.	.	ALLELEID=543950;CLNDN=Rhizomelic_chondrodysplasia_punctata_type_1;CLNDISDB=MONDO:MONDO:0008972,MedGen:C1859133,OMIM:215100,Orphanet:ORPHA309789;CLNHGVS=NC_000006.12:g.136913457G>A;CLNREVSTAT=criteria_provided,_single_submitter;CLNSIG=Uncertain_significance;CLNVC=single_nucleotide_variant;CLNVCSO=SO:0001483;GENEINFO=PEX7:5191;MC=SO:0001574|splice_acceptor_variant;ORIGIN=0;RS=1413838301;Pangolin=ENSG00000112357.13|2:0.28|1:-0.89
chr6	136913470	558426	TC	T	.	.	ALLELEID=543941;CLNDN=Rhizomelic_chondrodysplasia_punctata_type_1;CLNDISDB=MONDO:MONDO:0008972,MedGen:C1859133,OMIM:215100,Orphanet:ORPHA309789;CLNHGVS=NC_000006.12:g.136913471del;CLNREVSTAT=criteria_provided,_single_submitter;CLNSIG=Uncertain_significance;CLNVC=Deletion;CLNVCSO=SO:0000159;GENEINFO=PEX7:5191;MC=SO:0001589|frameshift_variant;ORIGIN=0;RS=1554337182;Pangolin=ENSG00000112357.13|21:0.0|-12:-0.11
chr6	136913471	1043826	C	T	.	.	ALLELEID=1027016;CLNDN=Peroxisome_biogenesis_disorder_9B;CLNDISDB=MONDO:MONDO:0013945,MedGen:CN159238,OMIM:614879;CLNHGVS=NC_000006.12:g.136913471C>T;CLNREVSTAT=criteria_provided,_single_submitter;CLNSIG=Uncertain_significance;CLNVC=single_nucleotide_variant;CLNVCSO=SO:0001483;GENEINFO=PEX7:5191;MC=SO:0001583|missense_variant;ORIGIN=1;Pangolin=ENSG00000112357.13|-2:0.0|-13:-0.03
chr6	136913483	551586	CA	C	.	.	ALLELEID=544074;CLNDN=Rhizomelic_chondrodysplasia_punctata_type_1;CLNDISDB=MONDO:MONDO:0008972,MedGen:C1859133,OMIM:215100,Orphanet:ORPHA309789;CLNHGVS=NC_000006.12:g.136913485del;CLNREVSTAT=criteria_provided,_single_submitter;CLNSIG=Uncertain_significance;CLNVC=Deletion;CLNVCSO=SO:0000159;GENEINFO=PEX7:5191;MC=SO:0001587|nonsense;ORIGIN=0;RS=1554337188;Pangolin=ENSG00000112357.13|45:0.0|-25:-0.09
chr6	136913495	355536	A	G	.	.	AF_ESP=0.00015;AF_EXAC=7e-05;ALLELEID=299188;CLNDN=Rhizomelic_chondrodysplasia_punctata_type_1|Peroxisome_biogenesis_disorder_9B|not_provided;CLNDISDB=MONDO:MONDO:0008972,MedGen:C1859133,OMIM:215100,Orphanet:ORPHA309789|MONDO:MONDO:0013945,MedGen:CN159238,OMIM:614879|MedGen:CN517202;CLNHGVS=NC_000006.12:g.136913495A>G;CLNREVSTAT=criteria_provided,_multiple_submitters,_no_conflicts;CLNSIG=Uncertain_significance;CLNVC=single_nucleotide_variant;CLNVCSO=SO:0001483;CLNVI=Illumina_Clinical_Services_Laboratory,Illumina:455658;GENEINFO=PEX7:5191;MC=SO:0001583|missense_variant;ORIGIN=1;RS=201106072;Pangolin=ENSG00000112357.13|-37:0.01|-39:-0.0
chr6	136913515	355537	A	G	.	.	ALLELEID=306302;CLNDN=Rhizomelic_chondrodysplasia_punctata_type_1|Peroxisome_biogenesis_disorder_9B;CLNDISDB=MONDO:MONDO:0008972,MedGen:C1859133,OMIM:215100,Orphanet:ORPHA309789|MONDO:MONDO:0013945,MedGen:CN159238,OMIM:614879;CLNHGVS=NC_000006.12:g.136913515A>G;CLNREVSTAT=criteria_provided,_single_submitter;CLNSIG=Uncertain_significance;CLNVC=single_nucleotide_variant;CLNVCSO=SO:0001483;CLNVI=Illumina_Clinical_Services_Laboratory,Illumina:623571;GENEINFO=PEX7:5191;MC=SO:0001583|missense_variant;ORIGIN=1;RS=879706210;Pangolin=ENSG00000112357.13|25:0.01|41:-0.0
chr6	136913522	1059934	C	A	.	.	ALLELEID=1043977;CLNDN=Peroxisome_biogenesis_disorder_9B;CLNDISDB=MONDO:MONDO:0013945,MedGen:CN159238,OMIM:614879;CLNHGVS=NC_000006.12:g.136913522C>A;CLNREVSTAT=criteria_provided,_single_submitter;CLNSIG=Uncertain_significance;CLNVC=single_nucleotide_variant;CLNVCSO=SO:0001483;GENEINFO=PEX7:5191;MC=SO:0001583|missense_variant;ORIGIN=1;Pangolin=ENSG00000112357.13|34:0.0|18:-0.0
chr6	136913524	1021985	T	C	.	.	ALLELEID=1006494;CLNDN=Peroxisome_biogenesis_disorder_9B;CLNDISDB=MONDO:MONDO:0013945,MedGen:CN159238,OMIM:614879;CLNHGVS=NC_000006.12:g.136913524T>C;CLNREVSTAT=criteria_provided,_single_submitter;CLNSIG=Uncertain_significance;CLNVC=single_nucleotide_variant;CLNVCSO=SO:0001483;GENEINFO=PEX7:5191;MC=SO:0001578|stop_lost;ORIGIN=1;Pangolin=ENSG00000112357.13|16:0.02|-24:-0.0
chr6	136913524	556582	T	G	.	.	ALLELEID=543627;CLNDN=Rhizomelic_chondrodysplasia_punctata_type_1;CLNDISDB=MONDO:MONDO:0008972,MedGen:C1859133,OMIM:215100,Orphanet:ORPHA309789;CLNHGVS=NC_000006.12:g.136913524T>G;CLNREVSTAT=criteria_provided,_single_submitter;CLNSIG=Uncertain_significance;CLNVC=single_nucleotide_variant;CLNVCSO=SO:0001483;GENEINFO=PEX7:5191;MC=SO:0001578|stop_lost;ORIGIN=0;RS=988988279;Pangolin=ENSG00000112357.13|16:0.03|-24:-0.0
chr6	136913525	549908	G	C	.	.	ALLELEID=543954;CLNDN=Rhizomelic_chondrodysplasia_punctata_type_1;CLNDISDB=MONDO:MONDO:0008972,MedGen:C1859133,OMIM:215100,Orphanet:ORPHA309789;CLNHGVS=NC_000006.12:g.136913525G>C;CLNREVSTAT=criteria_provided,_single_submitter;CLNSIG=Uncertain_significance;CLNVC=single_nucleotide_variant;CLNVCSO=SO:0001483;GENEINFO=PEX7:5191;MC=SO:0001578|stop_lost;ORIGIN=0;RS=374574552;Pangolin=ENSG00000112357.13|3:0.01|31:-0.0
chr6	136913564	355538	G	A	.	.	AF_ESP=0.002;AF_EXAC=0.0019;AF_TGP=0.001;ALLELEID=306304;CLNDN=Rhizomelic_chondrodysplasia_punctata_type_1|Peroxisome_biogenesis_disorder_9B;CLNDISDB=MONDO:MONDO:0008972,MedGen:C1859133,OMIM:215100,Orphanet:ORPHA309789|MONDO:MONDO:0013945,MedGen:CN159238,OMIM:614879;CLNHGVS=NC_000006.12:g.136913564G>A;CLNREVSTAT=criteria_provided,_conflicting_interpretations;CLNSIG=Conflicting_interpretations_of_pathogenicity;CLNSIGCONF=Likely_benign(1),Uncertain_significance(1);CLNVC=single_nucleotide_variant;CLNVCSO=SO:0001483;CLNVI=Illumina_Clinical_Services_Laboratory,Illumina:441154;GENEINFO=PEX7:5191;MC=SO:0001624|3_prime_UTR_variant;ORIGIN=1;RS=41288965;Pangolin=ENSG00000112357.13|-24:0.03|28:-0.0
chr6	136913650	907582	A	G	.	.	ALLELEID=895457;CLNDN=Rhizomelic_chondrodysplasia_punctata_type_1|Peroxisome_biogenesis_disorder_9B;CLNDISDB=MONDO:MONDO:0008972,MedGen:C1859133,OMIM:215100,Orphanet:ORPHA309789|MONDO:MONDO:0013945,MedGen:CN159238,OMIM:614879;CLNHGVS=NC_000006.12:g.136913650A>G;CLNREVSTAT=criteria_provided,_single_submitter;CLNSIG=Uncertain_significance;CLNVC=single_nucleotide_variant;CLNVCSO=SO:0001483;CLNVI=Illumina_Clinical_Services_Laboratory,Illumina:571405;GENEINFO=PEX7:5191;MC=SO:0001624|3_prime_UTR_variant;ORIGIN=1;Pangolin=ENSG00000112357.13|6:0.0|-38:-0.0
chr6	136913749	907583	T	A	.	.	ALLELEID=895458;CLNDN=Rhizomelic_chondrodysplasia_punctata_type_1|Peroxisome_biogenesis_disorder_9B;CLNDISDB=MONDO:MONDO:0008972,MedGen:C1859133,OMIM:215100,Orphanet:ORPHA309789|MONDO:MONDO:0013945,MedGen:CN159238,OMIM:614879;CLNHGVS=NC_000006.12:g.136913749T>A;CLNREVSTAT=criteria_provided,_single_submitter;CLNSIG=Uncertain_significance;CLNVC=single_nucleotide_variant;CLNVCSO=SO:0001483;CLNVI=Illumina_Clinical_Services_Laboratory,Illumina:1335136;GENEINFO=PEX7:5191;MC=SO:0001624|3_prime_UTR_variant;ORIGIN=1;Pangolin=ENSG00000112357.13|0:0.0|-49:-0.0
chr6	136913798	355540	A	G	.	.	AF_TGP=0.0008;ALLELEID=306305;CLNDN=Rhizomelic_chondrodysplasia_punctata_type_1|Peroxisome_biogenesis_disorder_9B;CLNDISDB=MONDO:MONDO:0008972,MedGen:C1859133,OMIM:215100,Orphanet:ORPHA309789|MONDO:MONDO:0013945,MedGen:CN159238,OMIM:614879;CLNHGVS=NC_000006.12:g.136913798A>G;CLNREVSTAT=criteria_provided,_conflicting_interpretations;CLNSIG=Conflicting_interpretations_of_pathogenicity;CLNSIGCONF=Likely_benign(1),Uncertain_significance(1);CLNVC=single_nucleotide_variant;CLNVCSO=SO:0001483;CLNVI=Illumina_Clinical_Services_Laboratory,Illumina:296459;GENEINFO=PEX7:5191;MC=SO:0001624|3_prime_UTR_variant;ORIGIN=1;RS=186705952;Pangolin=ENSG00000112357.13|22:0.0|-49:-0.0
chr6	136913825	355541	GTTATAC	G	.	.	ALLELEID=301608;CLNDN=Phytanic_acid_storage_disease|Rhizomelic_chondrodysplasia_punctata;CLNDISDB=MONDO:MONDO:0009958,MedGen:C0034960,OMIM:266500,Orphanet:ORPHA773,SNOMED_CT:25362006|MONDO:MONDO:0015776,MedGen:C0282529,OMIM:PS215100,Orphanet:ORPHA177,SNOMED_CT:56692003;CLNHGVS=NC_000006.12:g.136913831_136913836del;CLNREVSTAT=criteria_provided,_single_submitter;CLNSIG=Uncertain_significance;CLNVC=Deletion;CLNVCSO=SO:0000159;CLNVI=Illumina_Clinical_Services_Laboratory,Illumina:754402;GENEINFO=PEX7:5191;MC=SO:0001624|3_prime_UTR_variant;ORIGIN=1;RS=886061123;Pangolin=ENSG00000112357.13|-1:0.0|-5:-0.0
chr6	136913831	355542	C	A	.	.	AF_TGP=0.001;ALLELEID=299189;CLNDN=Rhizomelic_chondrodysplasia_punctata_type_1|Peroxisome_biogenesis_disorder_9B;CLNDISDB=MONDO:MONDO:0008972,MedGen:C1859133,OMIM:215100,Orphanet:ORPHA309789|MONDO:MONDO:0013945,MedGen:CN159238,OMIM:614879;CLNHGVS=NC_000006.12:g.136913831C>A;CLNREVSTAT=criteria_provided,_single_submitter;CLNSIG=Uncertain_significance;CLNVC=single_nucleotide_variant;CLNVCSO=SO:0001483;CLNVI=Illumina_Clinical_Services_Laboratory,Illumina:552951;GENEINFO=PEX7:5191;MC=SO:0001624|3_prime_UTR_variant;ORIGIN=1;RS=567568009;Pangolin=ENSG00000112357.13|-11:0.0|-11:-0.0
chr6	136913831	355543	C	T	.	.	ALLELEID=306306;CLNDN=Rhizomelic_chondrodysplasia_punctata_type_1|Peroxisome_biogenesis_disorder_9B;CLNDISDB=MONDO:MONDO:0008972,MedGen:C1859133,OMIM:215100,Orphanet:ORPHA309789|MONDO:MONDO:0013945,MedGen:CN159238,OMIM:614879;CLNHGVS=NC_000006.12:g.136913831C>T;CLNREVSTAT=criteria_provided,_single_submitter;CLNSIG=Uncertain_significance;CLNVC=single_nucleotide_variant;CLNVCSO=SO:0001483;CLNVI=Illumina_Clinical_Services_Laboratory,Illumina:721885;GENEINFO=PEX7:5191;MC=SO:0001624|3_prime_UTR_variant;ORIGIN=1;RS=567568009;Pangolin=ENSG00000112357.13|-11:0.0|-6:-0.0
chr6	136913893	355545	T	C	.	.	ALLELEID=299194;CLNDN=Rhizomelic_chondrodysplasia_punctata_type_1|Peroxisome_biogenesis_disorder_9B;CLNDISDB=MONDO:MONDO:0008972,MedGen:C1859133,OMIM:215100,Orphanet:ORPHA309789|MONDO:MONDO:0013945,MedGen:CN159238,OMIM:614879;CLNHGVS=NC_000006.12:g.136913893T>C;CLNREVSTAT=criteria_provided,_single_submitter;CLNSIG=Uncertain_significance;CLNVC=single_nucleotide_variant;CLNVCSO=SO:0001483;CLNVI=Illumina_Clinical_Services_Laboratory,Illumina:804648;GENEINFO=PEX7:5191;MC=SO:0001624|3_prime_UTR_variant;ORIGIN=1;RS=886061124;Pangolin=ENSG00000112357.13|-16:0.0|-2:-0.0
chr6	137197544	905045	C	T	.	.	ALLELEID=895460;CLNDN=Disseminated_atypical_mycobacterial_infection;CLNDISDB=MONDO:MONDO:0008856,MedGen:C0694566,OMIM:209950,SNOMED_CT:240413000;CLNHGVS=NC_000006.12:g.137197544C>T;CLNREVSTAT=criteria_provided,_single_submitter;CLNSIG=Uncertain_significance;CLNVC=single_nucleotide_variant;CLNVCSO=SO:0001483;CLNVI=Illumina_Clinical_Services_Laboratory,Illumina:695795;GENEINFO=IFNGR1:3459;MC=SO:0001624|3_prime_UTR_variant;ORIGIN=1;Pangolin=ENSG00000027697.15|-1:0.0|1:-0.0
chr6	137197556	905046	C	T	.	.	ALLELEID=895461;CLNDN=Disseminated_atypical_mycobacterial_infection;CLNDISDB=MONDO:MONDO:0008856,MedGen:C0694566,OMIM:209950,SNOMED_CT:240413000;CLNHGVS=NC_000006.12:g.137197556C>T;CLNREVSTAT=criteria_provided,_single_submitter;CLNSIG=Uncertain_significance;CLNVC=single_nucleotide_variant;CLNVCSO=SO:0001483;CLNVI=Illumina_Clinical_Services_Laboratory,Illumina:887856;GENEINFO=IFNGR1:3459;MC=SO:0001624|3_prime_UTR_variant;ORIGIN=1;Pangolin=ENSG00000027697.15|-11:0.0|1:-0.0
chr6	137197565	355546	T	C	.	.	ALLELEID=305998;CLNDN=Disseminated_atypical_mycobacterial_infection;CLNDISDB=MONDO:MONDO:0008856,MedGen:C0694566,OMIM:209950,SNOMED_CT:240413000;CLNHGVS=NC_000006.12:g.137197565T>C;CLNREVSTAT=criteria_provided,_single_submitter;CLNSIG=Uncertain_significance;CLNVC=single_nucleotide_variant;CLNVCSO=SO:0001483;CLNVI=Illumina_Clinical_Services_Laboratory,Illumina:766127;GENEINFO=IFNGR1:3459;MC=SO:0001624|3_prime_UTR_variant;ORIGIN=1;RS=886061125;Pangolin=ENSG00000027697.15|-21:0.0|-8:-0.0
chr6	137197581	111205	G	A	.	.	AF_TGP=0.001;ALLELEID=116887;CLNDN=Disseminated_atypical_mycobacterial_infection|not_provided;CLNDISDB=MONDO:MONDO:0008856,MedGen:C0694566,OMIM:209950,SNOMED_CT:240413000|MedGen:CN517202;CLNHGVS=NC_000006.12:g.137197581G>A;CLNREVSTAT=criteria_provided,_single_submitter;CLNSIG=Uncertain_significance;CLNVC=single_nucleotide_variant;CLNVCSO=SO:0001483;CLNVI=Illumina_Clinical_Services_Laboratory,Illumina:147051;GENEINFO=IFNGR1:3459;MC=SO:0001624|3_prime_UTR_variant;ORIGIN=1;RS=121913191;Pangolin=ENSG00000027697.15|-22:0.0|-24:-0.0
chr6	137197734	355547	C	T	.	.	ALLELEID=301613;CLNDN=Disseminated_atypical_mycobacterial_infection;CLNDISDB=MONDO:MONDO:0008856,MedGen:C0694566,OMIM:209950,SNOMED_CT:240413000;CLNHGVS=NC_000006.12:g.137197734C>T;CLNREVSTAT=criteria_provided,_single_submitter;CLNSIG=Uncertain_significance;CLNVC=single_nucleotide_variant;CLNVCSO=SO:0001483;CLNVI=Illumina_Clinical_Services_Laboratory,Illumina:141555;GENEINFO=IFNGR1:3459;MC=SO:0001624|3_prime_UTR_variant;ORIGIN=1;RS=886061126;Pangolin=ENSG00000027697.15|9:0.06|1:-0.02
chr6	137197773	906630	G	A	.	.	ALLELEID=895463;CLNDN=Disseminated_atypical_mycobacterial_infection;CLNDISDB=MONDO:MONDO:0008856,MedGen:C0694566,OMIM:209950,SNOMED_CT:240413000;CLNHGVS=NC_000006.12:g.137197773G>A;CLNREVSTAT=criteria_provided,_single_submitter;CLNSIG=Uncertain_significance;CLNVC=single_nucleotide_variant;CLNVCSO=SO:0001483;CLNVI=Illumina_Clinical_Services_Laboratory,Illumina:1402995;GENEINFO=IFNGR1:3459;MC=SO:0001624|3_prime_UTR_variant;ORIGIN=1;Pangolin=ENSG00000027697.15|27:0.0|-30:-0.06
chr6	137197787	906631	A	G	.	.	ALLELEID=895464;CLNDN=Disseminated_atypical_mycobacterial_infection;CLNDISDB=MONDO:MONDO:0008856,MedGen:C0694566,OMIM:209950,SNOMED_CT:240413000;CLNHGVS=NC_000006.12:g.137197787A>G;CLNREVSTAT=criteria_provided,_single_submitter;CLNSIG=Uncertain_significance;CLNVC=single_nucleotide_variant;CLNVCSO=SO:0001483;CLNVI=Illumina_Clinical_Services_Laboratory,Illumina:888281;GENEINFO=IFNGR1:3459;MC=SO:0001624|3_prime_UTR_variant;ORIGIN=1;Pangolin=ENSG00000027697.15|-44:0.12|13:-0.0
chr6	137198053	582212	T	C	.	.	ALLELEID=565449;CLNDN=Disseminated_atypical_mycobacterial_infection;CLNDISDB=MONDO:MONDO:0008856,MedGen:C0694566,OMIM:209950,SNOMED_CT:240413000;CLNHGVS=NC_000006.12:g.137198053T>C;CLNREVSTAT=criteria_provided,_single_submitter;CLNSIG=Uncertain_significance;CLNVC=single_nucleotide_variant;CLNVCSO=SO:0001483;GENEINFO=IFNGR1:3459;MC=SO:0001583|missense_variant;ORIGIN=1;RS=1341362925;Pangolin=ENSG00000027697.15|34:0.02|-27:-0.0
chr6	137198071	1041816	A	G	.	.	ALLELEID=1027017;CLNDN=Disseminated_atypical_mycobacterial_infection;CLNDISDB=MONDO:MONDO:0008856,MedGen:C0694566,OMIM:209950,SNOMED_CT:240413000;CLNHGVS=NC_000006.12:g.137198071A>G;CLNREVSTAT=criteria_provided,_single_submitter;CLNSIG=Uncertain_significance;CLNVC=single_nucleotide_variant;CLNVCSO=SO:0001483;GENEINFO=IFNGR1:3459;MC=SO:0001583|missense_variant;ORIGIN=1;Pangolin=ENSG00000027697.15|-45:0.0|16:-0.0
chr6	137198087	1046199	C	T	.	.	ALLELEID=1027018;CLNDN=Disseminated_atypical_mycobacterial_infection;CLNDISDB=MONDO:MONDO:0008856,MedGen:C0694566,OMIM:209950,SNOMED_CT:240413000;CLNHGVS=NC_000006.12:g.137198087C>T;CLNREVSTAT=criteria_provided,_single_submitter;CLNSIG=Uncertain_significance;CLNVC=single_nucleotide_variant;CLNVCSO=SO:0001483;GENEINFO=IFNGR1:3459;MC=SO:0001583|missense_variant;ORIGIN=1;Pangolin=ENSG00000027697.15|-26:0.0|0:-0.02
chr6	137198159	531669	C	A	.	.	ALLELEID=522040;CLNDN=Disseminated_atypical_mycobacterial_infection;CLNDISDB=MONDO:MONDO:0008856,MedGen:C0694566,OMIM:209950,SNOMED_CT:240413000;CLNHGVS=NC_000006.12:g.137198159C>A;CLNREVSTAT=criteria_provided,_single_submitter;CLNSIG=Uncertain_significance;CLNVC=single_nucleotide_variant;CLNVCSO=SO:0001483;GENEINFO=IFNGR1:3459;MC=SO:0001583|missense_variant;ORIGIN=1;RS=146424575;Pangolin=ENSG00000027697.15|36:0.01|1:-0.0
chr6	137198160	531671	G	A	.	.	AF_ESP=0.00223;AF_TGP=0.0002;ALLELEID=521730;CLNDN=Disseminated_atypical_mycobacterial_infection;CLNDISDB=MONDO:MONDO:0008856,MedGen:C0694566,OMIM:209950,SNOMED_CT:240413000;CLNHGVS=NC_000006.12:g.137198160G>A;CLNREVSTAT=criteria_provided,_conflicting_interpretations;CLNSIG=Conflicting_interpretations_of_pathogenicity;CLNSIGCONF=Benign(1),Uncertain_significance(1);CLNVC=single_nucleotide_variant;CLNVCSO=SO:0001483;CLNVI=Illumina_Clinical_Services_Laboratory,Illumina:104953;GENEINFO=IFNGR1:3459;MC=SO:0001819|synonymous_variant;ORIGIN=1;RS=41288979;Pangolin=ENSG00000027697.15|35:0.0|35:-0.0
chr6	137198187	1057459	T	C	.	.	ALLELEID=1043978;CLNDN=Disseminated_atypical_mycobacterial_infection;CLNDISDB=MONDO:MONDO:0008856,MedGen:C0694566,OMIM:209950,SNOMED_CT:240413000;CLNHGVS=NC_000006.12:g.137198187T>C;CLNREVSTAT=criteria_provided,_single_submitter;CLNSIG=Uncertain_significance;CLNVC=single_nucleotide_variant;CLNVCSO=SO:0001483;GENEINFO=IFNGR1:3459;MC=SO:0001583|missense_variant;ORIGIN=1;Pangolin=ENSG00000027697.15|-27:0.0|8:-0.0
chr6	137198209	495867	G	A	.	.	AF_EXAC=0.00012;ALLELEID=487194;CLNDN=not_provided;CLNDISDB=MedGen:CN517202;CLNHGVS=NC_000006.12:g.137198209G>A;CLNREVSTAT=criteria_provided,_single_submitter;CLNSIG=Uncertain_significance;CLNVC=single_nucleotide_variant;CLNVCSO=SO:0001483;GENEINFO=IFNGR1:3459;MC=SO:0001583|missense_variant;ORIGIN=1;RS=780820310;Pangolin=ENSG00000027697.15|-14:0.03|40:-0.0
chr6	137198249	907653	A	G	.	.	ALLELEID=895466;CLNDN=Disseminated_atypical_mycobacterial_infection;CLNDISDB=MONDO:MONDO:0008856,MedGen:C0694566,OMIM:209950,SNOMED_CT:240413000;CLNHGVS=NC_000006.12:g.137198249A>G;CLNREVSTAT=criteria_provided,_single_submitter;CLNSIG=Uncertain_significance;CLNVC=single_nucleotide_variant;CLNVCSO=SO:0001483;CLNVI=Illumina_Clinical_Services_Laboratory,Illumina:726344;GENEINFO=IFNGR1:3459;MC=SO:0001583|missense_variant;ORIGIN=1;Pangolin=ENSG00000027697.15|-2:0.0|21:-0.0
chr6	137198314	907654	G	A	.	.	ALLELEID=895467;CLNDN=Disseminated_atypical_mycobacterial_infection;CLNDISDB=MONDO:MONDO:0008856,MedGen:C0694566,OMIM:209950,SNOMED_CT:240413000;CLNHGVS=NC_000006.12:g.137198314G>A;CLNREVSTAT=criteria_provided,_single_submitter;CLNSIG=Uncertain_significance;CLNVC=single_nucleotide_variant;CLNVCSO=SO:0001483;CLNVI=Illumina_Clinical_Services_Laboratory,Illumina:813126;GENEINFO=IFNGR1:3459;MC=SO:0001583|missense_variant;ORIGIN=1;Pangolin=ENSG00000027697.15|37:0.0|0:-0.0
chr6	137198341	569641	G	A	.	.	ALLELEID=560471;CLNDN=Disseminated_atypical_mycobacterial_infection;CLNDISDB=MONDO:MONDO:0008856,MedGen:C0694566,OMIM:209950,SNOMED_CT:240413000;CLNHGVS=NC_000006.12:g.137198341G>A;CLNREVSTAT=criteria_provided,_single_submitter;CLNSIG=Uncertain_significance;CLNVC=single_nucleotide_variant;CLNVCSO=SO:0001483;GENEINFO=IFNGR1:3459;MC=SO:0001583|missense_variant;ORIGIN=1;RS=1562282319;Pangolin=ENSG00000027697.15|13:0.0|-27:-0.0
chr6	137198346	945730	G	C	.	.	ALLELEID=924266;CLNDN=Disseminated_atypical_mycobacterial_infection;CLNDISDB=MONDO:MONDO:0008856,MedGen:C0694566,OMIM:209950,SNOMED_CT:240413000;CLNHGVS=NC_000006.12:g.137198346G>C;CLNREVSTAT=criteria_provided,_single_submitter;CLNSIG=Uncertain_significance;CLNVC=single_nucleotide_variant;CLNVCSO=SO:0001483;GENEINFO=IFNGR1:3459;MC=SO:0001583|missense_variant;ORIGIN=1;Pangolin=ENSG00000027697.15|5:0.21|-32:-0.0
chr6	137198360	966771	G	T	.	.	ALLELEID=954382;CLNDN=Disseminated_atypical_mycobacterial_infection;CLNDISDB=MONDO:MONDO:0008856,MedGen:C0694566,OMIM:209950,SNOMED_CT:240413000;CLNHGVS=NC_000006.12:g.137198360G>T;CLNREVSTAT=criteria_provided,_single_submitter;CLNSIG=Uncertain_significance;CLNVC=single_nucleotide_variant;CLNVCSO=SO:0001483;GENEINFO=IFNGR1:3459;MC=SO:0001583|missense_variant;ORIGIN=1;Pangolin=ENSG00000027697.15|-6:0.0|-1:-0.0
chr6	137198381	907655	T	C	.	.	ALLELEID=895468;CLNDN=Disseminated_atypical_mycobacterial_infection;CLNDISDB=MONDO:MONDO:0008856,MedGen:C0694566,OMIM:209950,SNOMED_CT:240413000;CLNHGVS=NC_000006.12:g.137198381T>C;CLNREVSTAT=criteria_provided,_single_submitter;CLNSIG=Uncertain_significance;CLNVC=single_nucleotide_variant;CLNVCSO=SO:0001483;CLNVI=Illumina_Clinical_Services_Laboratory,Illumina:900699;GENEINFO=IFNGR1:3459;MC=SO:0001583|missense_variant;ORIGIN=1;Pangolin=ENSG00000027697.15|1:0.0|-27:-0.0
chr6	137198445	658801	T	C	.	.	AF_EXAC=2e-05;ALLELEID=634643;CLNDN=Disseminated_atypical_mycobacterial_infection;CLNDISDB=MONDO:MONDO:0008856,MedGen:C0694566,OMIM:209950,SNOMED_CT:240413000;CLNHGVS=NC_000006.12:g.137198445T>C;CLNREVSTAT=criteria_provided,_single_submitter;CLNSIG=Uncertain_significance;CLNVC=single_nucleotide_variant;CLNVCSO=SO:0001483;GENEINFO=IFNGR1:3459;MC=SO:0001583|missense_variant;ORIGIN=1;RS=199641966;Pangolin=ENSG00000027697.15|5:0.0|30:-0.0
chr6	137198458	960443	T	G	.	.	ALLELEID=944901;CLNDN=Disseminated_atypical_mycobacterial_infection;CLNDISDB=MONDO:MONDO:0008856,MedGen:C0694566,OMIM:209950,SNOMED_CT:240413000;CLNHGVS=NC_000006.12:g.137198458T>G;CLNREVSTAT=criteria_provided,_single_submitter;CLNSIG=Uncertain_significance;CLNVC=single_nucleotide_variant;CLNVCSO=SO:0001483;GENEINFO=IFNGR1:3459;MC=SO:0001583|missense_variant;ORIGIN=1;Pangolin=ENSG00000027697.15|46:0.0|-22:-0.0
chr6	137198467	111208	T	C	.	.	AF_ESP=8e-05;AF_EXAC=2e-05;ALLELEID=116890;CLNDN=Disseminated_atypical_mycobacterial_infection|not_provided;CLNDISDB=MONDO:MONDO:0008856,MedGen:C0694566,OMIM:209950,SNOMED_CT:240413000|MedGen:CN517202;CLNHGVS=NC_000006.12:g.137198467T>C;CLNREVSTAT=criteria_provided,_multiple_submitters,_no_conflicts;CLNSIG=Uncertain_significance;CLNVC=single_nucleotide_variant;CLNVCSO=SO:0001483;CLNVI=Illumina_Clinical_Services_Laboratory,Illumina:764716;GENEINFO=IFNGR1:3459;MC=SO:0001583|missense_variant;ORIGIN=1;RS=121913186;Pangolin=ENSG00000027697.15|1:0.0|8:-0.0
chr6	137198474	111207	C	T	.	.	AF_ESP=0.00023;AF_EXAC=8e-05;AF_TGP=0.0002;ALLELEID=116889;CLNDN=Disseminated_atypical_mycobacterial_infection|not_provided;CLNDISDB=MONDO:MONDO:0008856,MedGen:C0694566,OMIM:209950,SNOMED_CT:240413000|MedGen:CN517202;CLNHGVS=NC_000006.12:g.137198474C>T;CLNREVSTAT=criteria_provided,_single_submitter;CLNSIG=Uncertain_significance;CLNVC=single_nucleotide_variant;CLNVCSO=SO:0001483;GENEINFO=IFNGR1:3459;MC=SO:0001583|missense_variant;ORIGIN=1;RS=121913185;Pangolin=ENSG00000027697.15|-38:0.0|1:-0.0
chr6	137198485	838646	T	C	.	.	ALLELEID=831610;CLNDN=Disseminated_atypical_mycobacterial_infection;CLNDISDB=MONDO:MONDO:0008856,MedGen:C0694566,OMIM:209950,SNOMED_CT:240413000;CLNHGVS=NC_000006.12:g.137198485T>C;CLNREVSTAT=criteria_provided,_single_submitter;CLNSIG=Uncertain_significance;CLNVC=single_nucleotide_variant;CLNVCSO=SO:0001483;GENEINFO=IFNGR1:3459;MC=SO:0001583|missense_variant;ORIGIN=1;Pangolin=ENSG00000027697.15|1:0.0|-49:-0.0
chr6	137198492	845969	C	T	.	.	ALLELEID=831611;CLNDN=Disseminated_atypical_mycobacterial_infection;CLNDISDB=MONDO:MONDO:0008856,MedGen:C0694566,OMIM:209950,SNOMED_CT:240413000;CLNHGVS=NC_000006.12:g.137198492C>T;CLNREVSTAT=criteria_provided,_single_submitter;CLNSIG=Uncertain_significance;CLNVC=single_nucleotide_variant;CLNVCSO=SO:0001483;GENEINFO=IFNGR1:3459;MC=SO:0001583|missense_variant;ORIGIN=1;Pangolin=ENSG00000027697.15|12:0.0|-17:-0.0
chr6	137198522	659633	A	T	.	.	AF_EXAC=2e-05;ALLELEID=634644;CLNDN=Disseminated_atypical_mycobacterial_infection;CLNDISDB=MONDO:MONDO:0008856,MedGen:C0694566,OMIM:209950,SNOMED_CT:240413000;CLNHGVS=NC_000006.12:g.137198522A>T;CLNREVSTAT=criteria_provided,_single_submitter;CLNSIG=Uncertain_significance;CLNVC=single_nucleotide_variant;CLNVCSO=SO:0001483;GENEINFO=IFNGR1:3459;MC=SO:0001583|missense_variant;ORIGIN=1;RS=755921189;Pangolin=ENSG00000027697.15|29:0.0|-7:-0.0
chr6	137198527	992563	G	A	.	.	ALLELEID=980456;CLNDN=Disseminated_atypical_mycobacterial_infection|Helicobacter_pylori_infection,_susceptibility_to|Mycobacterium_tuberculosis,_susceptibility_to|Hepatitis_b_virus,_susceptibility_to|Immunodeficiency_27b;CLNDISDB=MONDO:MONDO:0008856,MedGen:C0694566,OMIM:209950,SNOMED_CT:240413000|MONDO:MONDO:0010853,MedGen:C1838332,OMIM:600263|MONDO:MONDO:0011940,MedGen:C1834752,OMIM:607948|MONDO:MONDO:0012488,MedGen:C1864880,OMIM:610424|MONDO:MONDO:0014429,MedGen:C4014863,OMIM:615978,Orphanet:ORPHA319581;CLNHGVS=NC_000006.12:g.137198527G>A;CLNREVSTAT=criteria_provided,_single_submitter;CLNSIG=Uncertain_significance;CLNVC=single_nucleotide_variant;CLNVCSO=SO:0001483;GENEINFO=IFNGR1:3459;MC=SO:0001583|missense_variant;ORIGIN=1;Pangolin=ENSG00000027697.15|-12:0.0|24:-0.0
chr6	137198588	845523	C	T	.	.	ALLELEID=831612;CLNDN=Disseminated_atypical_mycobacterial_infection;CLNDISDB=MONDO:MONDO:0008856,MedGen:C0694566,OMIM:209950,SNOMED_CT:240413000;CLNHGVS=NC_000006.12:g.137198588C>T;CLNREVSTAT=criteria_provided,_single_submitter;CLNSIG=Uncertain_significance;CLNVC=single_nucleotide_variant;CLNVCSO=SO:0001483;GENEINFO=IFNGR1:3459;MC=SO:0001583|missense_variant;ORIGIN=1;Pangolin=ENSG00000027697.15|43:0.0|-37:-0.0
chr6	137198630	531668	C	A	.	.	ALLELEID=521799;CLNDN=Disseminated_atypical_mycobacterial_infection;CLNDISDB=MONDO:MONDO:0008856,MedGen:C0694566,OMIM:209950,SNOMED_CT:240413000;CLNHGVS=NC_000006.12:g.137198630C>A;CLNREVSTAT=criteria_provided,_single_submitter;CLNSIG=Uncertain_significance;CLNVC=single_nucleotide_variant;CLNVCSO=SO:0001483;GENEINFO=IFNGR1:3459;MC=SO:0001583|missense_variant;ORIGIN=1;RS=1554226264;Pangolin=ENSG00000027697.15|9:0.0|9:-0.01
chr6	137198635	640371	G	C	.	.	AF_EXAC=2e-05;ALLELEID=634645;CLNDN=Disseminated_atypical_mycobacterial_infection;CLNDISDB=MONDO:MONDO:0008856,MedGen:C0694566,OMIM:209950,SNOMED_CT:240413000;CLNHGVS=NC_000006.12:g.137198635G>C;CLNREVSTAT=criteria_provided,_single_submitter;CLNSIG=Uncertain_significance;CLNVC=single_nucleotide_variant;CLNVCSO=SO:0001483;GENEINFO=IFNGR1:3459;MC=SO:0001583|missense_variant;ORIGIN=1;RS=775472233;Pangolin=ENSG00000027697.15|4:0.0|-4:-0.0
chr6	137200901	951484	T	C	.	.	ALLELEID=924267;CLNDN=Disseminated_atypical_mycobacterial_infection;CLNDISDB=MONDO:MONDO:0008856,MedGen:C0694566,OMIM:209950,SNOMED_CT:240413000;CLNHGVS=NC_000006.12:g.137200901T>C;CLNREVSTAT=criteria_provided,_single_submitter;CLNSIG=Uncertain_significance;CLNVC=single_nucleotide_variant;CLNVCSO=SO:0001483;GENEINFO=IFNGR1:3459;MC=SO:0001583|missense_variant;ORIGIN=1;Pangolin=ENSG00000027697.15|-20:0.1|-2:-0.0
chr6	137200924	944830	A	ATT	.	.	ALLELEID=924268;CLNDN=Disseminated_atypical_mycobacterial_infection;CLNDISDB=MONDO:MONDO:0008856,MedGen:C0694566,OMIM:209950,SNOMED_CT:240413000;CLNHGVS=NC_000006.12:g.137200927_137200928dup;CLNREVSTAT=criteria_provided,_single_submitter;CLNSIG=Uncertain_significance;CLNVC=Duplication;CLNVCSO=SO:1000035;CLNVI=Invitae:6787630;GENEINFO=IFNGR1:3459;MC=SO:0001589|frameshift_variant;ORIGIN=1;Pangolin=ENSG00000027697.15|2:0.0|-43:-0.45
chr6	137200952	904323	C	T	.	.	ALLELEID=895469;CLNDN=Disseminated_atypical_mycobacterial_infection;CLNDISDB=MONDO:MONDO:0008856,MedGen:C0694566,OMIM:209950,SNOMED_CT:240413000;CLNHGVS=NC_000006.12:g.137200952C>T;CLNREVSTAT=criteria_provided,_single_submitter;CLNSIG=Uncertain_significance;CLNVC=single_nucleotide_variant;CLNVCSO=SO:0001483;CLNVI=Illumina_Clinical_Services_Laboratory,Illumina:698502;GENEINFO=IFNGR1:3459;MC=SO:0001583|missense_variant;ORIGIN=1;Pangolin=ENSG00000027697.15|-24:0.0|1:-0.02
chr6	137200967	945858	G	C	.	.	ALLELEID=924269;CLNDN=Disseminated_atypical_mycobacterial_infection;CLNDISDB=MONDO:MONDO:0008856,MedGen:C0694566,OMIM:209950,SNOMED_CT:240413000;CLNHGVS=NC_000006.12:g.137200967G>C;CLNREVSTAT=criteria_provided,_single_submitter;CLNSIG=Uncertain_significance;CLNVC=single_nucleotide_variant;CLNVCSO=SO:0001483;GENEINFO=IFNGR1:3459;MC=SO:0001583|missense_variant;ORIGIN=1;Pangolin=ENSG00000027697.15|41:0.03|41:-0.01
chr6	137201002	1059434	A	G	.	.	ALLELEID=1043979;CLNDN=Disseminated_atypical_mycobacterial_infection;CLNDISDB=MONDO:MONDO:0008856,MedGen:C0694566,OMIM:209950,SNOMED_CT:240413000;CLNHGVS=NC_000006.12:g.137201002A>G;CLNREVSTAT=criteria_provided,_single_submitter;CLNSIG=Uncertain_significance;CLNVC=single_nucleotide_variant;CLNVCSO=SO:0001483;GENEINFO=IFNGR1:3459;MC=SO:0001583|missense_variant;ORIGIN=1;Pangolin=ENSG00000027697.15|6:0.15|-12:-0.0
chr6	137203503	904324	T	C	.	.	ALLELEID=895470;CLNDN=Disseminated_atypical_mycobacterial_infection;CLNDISDB=MONDO:MONDO:0008856,MedGen:C0694566,OMIM:209950,SNOMED_CT:240413000;CLNHGVS=NC_000006.12:g.137203503T>C;CLNREVSTAT=criteria_provided,_single_submitter;CLNSIG=Uncertain_significance;CLNVC=single_nucleotide_variant;CLNVCSO=SO:0001483;CLNVI=Illumina_Clinical_Services_Laboratory,Illumina:1316563;GENEINFO=IFNGR1:3459;MC=SO:0001583|missense_variant;ORIGIN=1;Pangolin=ENSG00000027697.15|-4:0.0|30:-0.0
chr6	137203519	947015	A	G	.	.	ALLELEID=924270;CLNDN=Disseminated_atypical_mycobacterial_infection;CLNDISDB=MONDO:MONDO:0008856,MedGen:C0694566,OMIM:209950,SNOMED_CT:240413000;CLNHGVS=NC_000006.12:g.137203519A>G;CLNREVSTAT=criteria_provided,_single_submitter;CLNSIG=Uncertain_significance;CLNVC=single_nucleotide_variant;CLNVCSO=SO:0001483;GENEINFO=IFNGR1:3459;MC=SO:0001583|missense_variant;ORIGIN=1;Pangolin=ENSG00000027697.15|-20:0.0|14:-0.0
chr6	137203521	355556	G	A	.	.	ALLELEID=306024;CLNDN=Disseminated_atypical_mycobacterial_infection;CLNDISDB=MONDO:MONDO:0008856,MedGen:C0694566,OMIM:209950,SNOMED_CT:240413000;CLNHGVS=NC_000006.12:g.137203521G>A;CLNREVSTAT=criteria_provided,_single_submitter;CLNSIG=Uncertain_significance;CLNVC=single_nucleotide_variant;CLNVCSO=SO:0001483;CLNVI=Illumina_Clinical_Services_Laboratory,Illumina:816414;GENEINFO=IFNGR1:3459;MC=SO:0001819|synonymous_variant;ORIGIN=1;RS=886061127;Pangolin=ENSG00000027697.15|12:0.0|-22:-0.0
chr6	137203538	579786	T	C	.	.	AF_EXAC=5e-05;ALLELEID=560606;CLNDN=Disseminated_atypical_mycobacterial_infection;CLNDISDB=MONDO:MONDO:0008856,MedGen:C0694566,OMIM:209950,SNOMED_CT:240413000;CLNHGVS=NC_000006.12:g.137203538T>C;CLNREVSTAT=criteria_provided,_multiple_submitters,_no_conflicts;CLNSIG=Uncertain_significance;CLNVC=single_nucleotide_variant;CLNVCSO=SO:0001483;CLNVI=Illumina_Clinical_Services_Laboratory,Illumina:898387;GENEINFO=IFNGR1:3459;MC=SO:0001583|missense_variant;ORIGIN=1;RS=200848254;Pangolin=ENSG00000027697.15|44:0.0|-39:-0.0
chr6	137203567	625961	T	C	.	.	AF_EXAC=0.0001;ALLELEID=614297;CLNDN=Disseminated_atypical_mycobacterial_infection|Immunodeficiency_27b;CLNDISDB=MONDO:MONDO:0008856,MedGen:C0694566,OMIM:209950,SNOMED_CT:240413000|MONDO:MONDO:0014429,MedGen:C4014863,OMIM:615978,Orphanet:ORPHA319581;CLNHGVS=NC_000006.12:g.137203567T>C;CLNREVSTAT=criteria_provided,_multiple_submitters,_no_conflicts;CLNSIG=Uncertain_significance;CLNVC=single_nucleotide_variant;CLNVCSO=SO:0001483;GENEINFO=IFNGR1:3459;MC=SO:0001583|missense_variant;ORIGIN=1;RS=768805562;Pangolin=ENSG00000027697.15|15:0.0|50:-0.0
chr6	137203568	661761	G	A	.	.	AF_ESP=8e-05;AF_EXAC=3e-05;ALLELEID=634646;CLNDN=Disseminated_atypical_mycobacterial_infection;CLNDISDB=MONDO:MONDO:0008856,MedGen:C0694566,OMIM:209950,SNOMED_CT:240413000;CLNHGVS=NC_000006.12:g.137203568G>A;CLNREVSTAT=criteria_provided,_multiple_submitters,_no_conflicts;CLNSIG=Uncertain_significance;CLNVC=single_nucleotide_variant;CLNVCSO=SO:0001483;CLNVI=Illumina_Clinical_Services_Laboratory,Illumina:504514;GENEINFO=IFNGR1:3459;MC=SO:0001583|missense_variant;ORIGIN=1;RS=148469894;Pangolin=ENSG00000027697.15|49:0.0|14:-0.0
chr6	137203576	17951	CCTT	C	.	.	ALLELEID=32990;CLNDN=Disseminated_atypical_mycobacterial_infection;CLNDISDB=MONDO:MONDO:0008856,MedGen:C0694566,OMIM:209950,SNOMED_CT:240413000;CLNHGVS=NC_000006.12:g.137203579_137203581del;CLNREVSTAT=criteria_provided,_single_submitter;CLNSIG=Uncertain_significance;CLNVC=Deletion;CLNVCSO=SO:0000159;CLNVI=OMIM_Allelic_Variant:107470.0010;GENEINFO=IFNGR1:3459;MC=SO:0001822|inframe_deletion;ORIGIN=1;RS=587776858;Pangolin=ENSG00000027697.15|0:0.01|3:-0.0
chr6	137203577	632475	C	T	.	.	ALLELEID=620217;CLNDN=Disseminated_atypical_mycobacterial_infection;CLNDISDB=MONDO:MONDO:0008856,MedGen:C0694566,OMIM:209950,SNOMED_CT:240413000;CLNHGVS=NC_000006.12:g.137203577C>T;CLNREVSTAT=criteria_provided,_single_submitter;CLNSIG=Uncertain_significance;CLNVC=single_nucleotide_variant;CLNVCSO=SO:0001483;CLNVI=Illumina_Clinical_Services_Laboratory,Illumina:928486;GENEINFO=IFNGR1:3459;MC=SO:0001583|missense_variant;ORIGIN=1;RS=1311661488;Pangolin=ENSG00000027697.15|40:0.0|5:-0.0
chr6	137203589	905124	C	T	.	.	ALLELEID=895471;CLNDN=Disseminated_atypical_mycobacterial_infection;CLNDISDB=MONDO:MONDO:0008856,MedGen:C0694566,OMIM:209950,SNOMED_CT:240413000;CLNHGVS=NC_000006.12:g.137203589C>T;CLNREVSTAT=criteria_provided,_single_submitter;CLNSIG=Uncertain_significance;CLNVC=single_nucleotide_variant;CLNVCSO=SO:0001483;CLNVI=Illumina_Clinical_Services_Laboratory,Illumina:1341912;GENEINFO=IFNGR1:3459;MC=SO:0001583|missense_variant;ORIGIN=1;Pangolin=ENSG00000027697.15|28:0.0|-10:-0.0
chr6	137203623	531672	C	T	.	.	AF_ESP=8e-05;AF_EXAC=0.00037;AF_TGP=0.0002;ALLELEID=522044;CLNDN=Disseminated_atypical_mycobacterial_infection;CLNDISDB=MONDO:MONDO:0008856,MedGen:C0694566,OMIM:209950,SNOMED_CT:240413000;CLNHGVS=NC_000006.12:g.137203623C>T;CLNREVSTAT=criteria_provided,_conflicting_interpretations;CLNSIG=Conflicting_interpretations_of_pathogenicity;CLNSIGCONF=Benign(1),Uncertain_significance(1);CLNVC=single_nucleotide_variant;CLNVCSO=SO:0001483;CLNVI=Illumina_Clinical_Services_Laboratory,Illumina:57760;GENEINFO=IFNGR1:3459;MC=SO:0001819|synonymous_variant;ORIGIN=1;RS=201471898;Pangolin=ENSG00000027697.15|-6:0.0|38:-0.0
chr6	137203636	355557	T	C	.	.	ALLELEID=299203;CLNDN=Disseminated_atypical_mycobacterial_infection;CLNDISDB=MONDO:MONDO:0008856,MedGen:C0694566,OMIM:209950,SNOMED_CT:240413000;CLNHGVS=NC_000006.12:g.137203636T>C;CLNREVSTAT=criteria_provided,_single_submitter;CLNSIG=Uncertain_significance;CLNVC=single_nucleotide_variant;CLNVCSO=SO:0001483;CLNVI=Illumina_Clinical_Services_Laboratory,Illumina:289278;GENEINFO=IFNGR1:3459;MC=SO:0001583|missense_variant;ORIGIN=1;RS=886061128;Pangolin=ENSG00000027697.15|-19:0.0|49:-0.0
chr6	137203643	642105	C	T	.	.	AF_ESP=8e-05;AF_EXAC=0.00027;ALLELEID=634648;CLNDN=Disseminated_atypical_mycobacterial_infection;CLNDISDB=MONDO:MONDO:0008856,MedGen:C0694566,OMIM:209950,SNOMED_CT:240413000;CLNHGVS=NC_000006.12:g.137203643C>T;CLNREVSTAT=criteria_provided,_multiple_submitters,_no_conflicts;CLNSIG=Uncertain_significance;CLNVC=single_nucleotide_variant;CLNVCSO=SO:0001483;CLNVI=Illumina_Clinical_Services_Laboratory,Illumina:552179;GENEINFO=IFNGR1:3459;MC=SO:0001583|missense_variant;ORIGIN=1;RS=55666220;Pangolin=ENSG00000027697.15|42:0.0|-26:-0.0
chr6	137203644	355558	G	A	.	.	AF_ESP=8e-05;AF_EXAC=9e-05;ALLELEID=299204;CLNDN=Disseminated_atypical_mycobacterial_infection;CLNDISDB=MONDO:MONDO:0008856,MedGen:C0694566,OMIM:209950,SNOMED_CT:240413000;CLNHGVS=NC_000006.12:g.137203644G>A;CLNREVSTAT=criteria_provided,_single_submitter;CLNSIG=Uncertain_significance;CLNVC=single_nucleotide_variant;CLNVCSO=SO:0001483;CLNVI=Illumina_Clinical_Services_Laboratory,Illumina:451577;GENEINFO=IFNGR1:3459;MC=SO:0001819|synonymous_variant;ORIGIN=1;RS=146420583;Pangolin=ENSG00000027697.15|41:0.0|-27:-0.0
chr6	137203666	840712	G	A	.	.	ALLELEID=831613;CLNDN=Disseminated_atypical_mycobacterial_infection;CLNDISDB=MONDO:MONDO:0008856,MedGen:C0694566,OMIM:209950,SNOMED_CT:240413000;CLNHGVS=NC_000006.12:g.137203666G>A;CLNREVSTAT=criteria_provided,_single_submitter;CLNSIG=Uncertain_significance;CLNVC=single_nucleotide_variant;CLNVCSO=SO:0001483;GENEINFO=IFNGR1:3459;MC=SO:0001583|missense_variant;ORIGIN=1;Pangolin=ENSG00000027697.15|-5:0.0|19:-0.0
chr6	137203666	644527	G	T	.	.	AF_ESP=0.00031;ALLELEID=634649;CLNDN=Disseminated_atypical_mycobacterial_infection|Immunodeficiency_27b;CLNDISDB=MONDO:MONDO:0008856,MedGen:C0694566,OMIM:209950,SNOMED_CT:240413000|MONDO:MONDO:0014429,MedGen:C4014863,OMIM:615978,Orphanet:ORPHA319581;CLNHGVS=NC_000006.12:g.137203666G>T;CLNREVSTAT=criteria_provided,_multiple_submitters,_no_conflicts;CLNSIG=Uncertain_significance;CLNVC=single_nucleotide_variant;CLNVCSO=SO:0001483;GENEINFO=IFNGR1:3459;MC=SO:0001583|missense_variant;ORIGIN=1;RS=55881171;Pangolin=ENSG00000027697.15|19:0.0|-5:-0.0
chr6	137203685	639650	T	C	.	.	AF_EXAC=3e-05;ALLELEID=634650;CLNDN=Disseminated_atypical_mycobacterial_infection|not_specified;CLNDISDB=MONDO:MONDO:0008856,MedGen:C0694566,OMIM:209950,SNOMED_CT:240413000|MedGen:CN169374;CLNHGVS=NC_000006.12:g.137203685T>C;CLNREVSTAT=criteria_provided,_multiple_submitters,_no_conflicts;CLNSIG=Uncertain_significance;CLNVC=single_nucleotide_variant;CLNVCSO=SO:0001483;GENEINFO=IFNGR1:3459;MC=SO:0001583|missense_variant;ORIGIN=1;RS=752756474;Pangolin=ENSG00000027697.15|0:0.0|45:-0.04
chr6	137203729	802276	ATCTG	A	.	.	ALLELEID=790594;CLNDN=Disseminated_atypical_mycobacterial_infection;CLNDISDB=MONDO:MONDO:0008856,MedGen:C0694566,OMIM:209950,SNOMED_CT:240413000;CLNHGVS=NC_000006.12:g.137203730_137203733del;CLNREVSTAT=criteria_provided,_single_submitter;CLNSIG=Uncertain_significance;CLNVC=Deletion;CLNVCSO=SO:0000159;GENEINFO=IFNGR1:3459;MC=SO:0001627|intron_variant;ORIGIN=0;RS=1456987322;Pangolin=ENSG00000027697.15|-44:0.02|1:-0.05
chr6	137204354	208588	TA	T	.	.	AF_EXAC=1e-05;ALLELEID=205148;CLNDN=Disseminated_atypical_mycobacterial_infection|Immunodeficiency_27b|Inherited_Immunodeficiency_Diseases|not_provided;CLNDISDB=MONDO:MONDO:0008856,MedGen:C0694566,OMIM:209950,SNOMED_CT:240413000|MONDO:MONDO:0014429,MedGen:C4014863,OMIM:615978,Orphanet:ORPHA319581|MeSH:D000081207,MedGen:C5197805|MedGen:CN517202;CLNHGVS=NC_000006.12:g.137204355del;CLNREVSTAT=criteria_provided,_conflicting_interpretations;CLNSIG=Conflicting_interpretations_of_pathogenicity;CLNSIGCONF=Pathogenic(3),Uncertain_significance(1);CLNVC=Deletion;CLNVCSO=SO:0000159;CLNVI=Institute_of_Human_Genetics,_University_of_Leipzig_Medical_Center:CV_varv_607;GENEINFO=IFNGR1:3459;MC=SO:0001589|frameshift_variant;ORIGIN=1;RS=749956849;Pangolin=ENSG00000027697.15|-1:0.0|-22:-0.05
chr6	137204388	355560	C	T	.	.	AF_ESP=8e-05;AF_EXAC=3e-05;AF_TGP=0.0002;ALLELEID=301627;CLNDN=Disseminated_atypical_mycobacterial_infection;CLNDISDB=MONDO:MONDO:0008856,MedGen:C0694566,OMIM:209950,SNOMED_CT:240413000;CLNHGVS=NC_000006.12:g.137204388C>T;CLNREVSTAT=criteria_provided,_multiple_submitters,_no_conflicts;CLNSIG=Uncertain_significance;CLNVC=single_nucleotide_variant;CLNVCSO=SO:0001483;CLNVI=Illumina_Clinical_Services_Laboratory,Illumina:263882;GENEINFO=IFNGR1:3459;MC=SO:0001583|missense_variant;ORIGIN=1;RS=146687518;Pangolin=ENSG00000027697.15|16:0.0|41:-0.0
chr6	137204400	906702	C	T	.	.	ALLELEID=895472;CLNDN=Disseminated_atypical_mycobacterial_infection;CLNDISDB=MONDO:MONDO:0008856,MedGen:C0694566,OMIM:209950,SNOMED_CT:240413000;CLNHGVS=NC_000006.12:g.137204400C>T;CLNREVSTAT=criteria_provided,_single_submitter;CLNSIG=Uncertain_significance;CLNVC=single_nucleotide_variant;CLNVCSO=SO:0001483;CLNVI=Illumina_Clinical_Services_Laboratory,Illumina:1640672;GENEINFO=IFNGR1:3459;MC=SO:0001583|missense_variant;ORIGIN=1;Pangolin=ENSG00000027697.15|-32:0.0|29:-0.0
chr6	137204412	972519	C	T	.	.	ALLELEID=954383;CLNDN=Disseminated_atypical_mycobacterial_infection;CLNDISDB=MONDO:MONDO:0008856,MedGen:C0694566,OMIM:209950,SNOMED_CT:240413000;CLNHGVS=NC_000006.12:g.137204412C>T;CLNREVSTAT=criteria_provided,_single_submitter;CLNSIG=Uncertain_significance;CLNVC=single_nucleotide_variant;CLNVCSO=SO:0001483;GENEINFO=IFNGR1:3459;MC=SO:0001583|missense_variant;ORIGIN=1;Pangolin=ENSG00000027697.15|-31:0.0|17:-0.0
chr6	137204435	968201	G	C	.	.	ALLELEID=954384;CLNDN=Disseminated_atypical_mycobacterial_infection;CLNDISDB=MONDO:MONDO:0008856,MedGen:C0694566,OMIM:209950,SNOMED_CT:240413000;CLNHGVS=NC_000006.12:g.137204435G>C;CLNREVSTAT=criteria_provided,_single_submitter;CLNSIG=Uncertain_significance;CLNVC=single_nucleotide_variant;CLNVCSO=SO:0001483;GENEINFO=IFNGR1:3459;MC=SO:0001583|missense_variant;ORIGIN=1;Pangolin=ENSG00000027697.15|38:0.0|-6:-0.01
chr6	137204444	1039262	A	G	.	.	ALLELEID=1027019;CLNDN=Disseminated_atypical_mycobacterial_infection;CLNDISDB=MONDO:MONDO:0008856,MedGen:C0694566,OMIM:209950,SNOMED_CT:240413000;CLNHGVS=NC_000006.12:g.137204444A>G;CLNREVSTAT=criteria_provided,_single_submitter;CLNSIG=Uncertain_significance;CLNVC=single_nucleotide_variant;CLNVCSO=SO:0001483;GENEINFO=IFNGR1:3459;MC=SO:0001583|missense_variant;ORIGIN=1;Pangolin=ENSG00000027697.15|-8:0.0|-15:-0.0
chr6	137204451	531670	T	A	.	.	ALLELEID=521447;CLNDN=Disseminated_atypical_mycobacterial_infection;CLNDISDB=MONDO:MONDO:0008856,MedGen:C0694566,OMIM:209950,SNOMED_CT:240413000;CLNHGVS=NC_000006.12:g.137204451T>A;CLNREVSTAT=criteria_provided,_single_submitter;CLNSIG=Uncertain_significance;CLNVC=single_nucleotide_variant;CLNVCSO=SO:0001483;GENEINFO=IFNGR1:3459;MC=SO:0001583|missense_variant;ORIGIN=1;RS=1360211518;Pangolin=ENSG00000027697.15|-22:0.0|-22:-0.0
chr6	137204455	906703	G	C	.	.	ALLELEID=895473;CLNDN=Disseminated_atypical_mycobacterial_infection;CLNDISDB=MONDO:MONDO:0008856,MedGen:C0694566,OMIM:209950,SNOMED_CT:240413000;CLNHGVS=NC_000006.12:g.137204455G>C;CLNREVSTAT=criteria_provided,_single_submitter;CLNSIG=Uncertain_significance;CLNVC=single_nucleotide_variant;CLNVCSO=SO:0001483;CLNVI=Illumina_Clinical_Services_Laboratory,Illumina:453571;GENEINFO=IFNGR1:3459;MC=SO:0001583|missense_variant;ORIGIN=1;Pangolin=ENSG00000027697.15|-26:0.0|49:-0.0
chr6	137204467	495869	C	G	.	.	AF_EXAC=1e-05;ALLELEID=487196;CLNDN=not_provided;CLNDISDB=MedGen:CN517202;CLNHGVS=NC_000006.12:g.137204467C>G;CLNREVSTAT=criteria_provided,_single_submitter;CLNSIG=Uncertain_significance;CLNVC=single_nucleotide_variant;CLNVCSO=SO:0001483;GENEINFO=IFNGR1:3459;MC=SO:0001583|missense_variant;ORIGIN=1;RS=746829359;Pangolin=ENSG00000027697.15|37:0.0|37:-0.0
chr6	137204493	966038	G	A	.	.	ALLELEID=954385;CLNDN=Disseminated_atypical_mycobacterial_infection;CLNDISDB=MONDO:MONDO:0008856,MedGen:C0694566,OMIM:209950,SNOMED_CT:240413000;CLNHGVS=NC_000006.12:g.137204493G>A;CLNREVSTAT=criteria_provided,_single_submitter;CLNSIG=Uncertain_significance;CLNVC=single_nucleotide_variant;CLNVCSO=SO:0001483;GENEINFO=IFNGR1:3459;MC=SO:0001583|missense_variant;ORIGIN=1;Pangolin=ENSG00000027697.15|11:0.0|11:-0.0
chr6	137204493	960472	G	T	.	.	ALLELEID=944902;CLNDN=Disseminated_atypical_mycobacterial_infection;CLNDISDB=MONDO:MONDO:0008856,MedGen:C0694566,OMIM:209950,SNOMED_CT:240413000;CLNHGVS=NC_000006.12:g.137204493G>T;CLNREVSTAT=criteria_provided,_single_submitter;CLNSIG=Uncertain_significance;CLNVC=single_nucleotide_variant;CLNVCSO=SO:0001483;GENEINFO=IFNGR1:3459;MC=SO:0001583|missense_variant;ORIGIN=1;Pangolin=ENSG00000027697.15|11:0.0|11:-0.0
chr6	137204498	639444	A	G	.	.	AF_ESP=0.00015;AF_EXAC=4e-05;ALLELEID=634651;CLNDN=Disseminated_atypical_mycobacterial_infection;CLNDISDB=MONDO:MONDO:0008856,MedGen:C0694566,OMIM:209950,SNOMED_CT:240413000;CLNHGVS=NC_000006.12:g.137204498A>G;CLNREVSTAT=criteria_provided,_single_submitter;CLNSIG=Uncertain_significance;CLNVC=single_nucleotide_variant;CLNVCSO=SO:0001483;GENEINFO=IFNGR1:3459;MC=SO:0001583|missense_variant;ORIGIN=1;RS=149216962;Pangolin=ENSG00000027697.15|-1:0.0|6:-0.0
chr6	137206139	1015617	C	A	.	.	ALLELEID=1006495;CLNDN=Disseminated_atypical_mycobacterial_infection;CLNDISDB=MONDO:MONDO:0008856,MedGen:C0694566,OMIM:209950,SNOMED_CT:240413000;CLNHGVS=NC_000006.12:g.137206139C>A;CLNREVSTAT=criteria_provided,_single_submitter;CLNSIG=Uncertain_significance;CLNVC=single_nucleotide_variant;CLNVCSO=SO:0001483;GENEINFO=IFNGR1:3459;MC=SO:0001583|missense_variant;ORIGIN=1;Pangolin=ENSG00000027697.15|-3:0.0|-3:-0.0
chr6	137206141	355561	C	T	.	.	AF_ESP=8e-05;AF_EXAC=2e-05;ALLELEID=306030;CLNDN=Disseminated_atypical_mycobacterial_infection;CLNDISDB=MONDO:MONDO:0008856,MedGen:C0694566,OMIM:209950,SNOMED_CT:240413000;CLNHGVS=NC_000006.12:g.137206141C>T;CLNREVSTAT=criteria_provided,_single_submitter;CLNSIG=Uncertain_significance;CLNVC=single_nucleotide_variant;CLNVCSO=SO:0001483;CLNVI=Illumina_Clinical_Services_Laboratory,Illumina:156372;GENEINFO=IFNGR1:3459;MC=SO:0001583|missense_variant;ORIGIN=1;RS=146914620;Pangolin=ENSG00000027697.15|-5:0.0|-5:-0.01
chr6	137206212	641874	C	A	.	.	ALLELEID=634652;CLNDN=Disseminated_atypical_mycobacterial_infection;CLNDISDB=MONDO:MONDO:0008856,MedGen:C0694566,OMIM:209950,SNOMED_CT:240413000;CLNHGVS=NC_000006.12:g.137206212C>A;CLNREVSTAT=criteria_provided,_single_submitter;CLNSIG=Uncertain_significance;CLNVC=single_nucleotide_variant;CLNVCSO=SO:0001483;GENEINFO=IFNGR1:3459;MC=SO:0001583|missense_variant;ORIGIN=1;RS=1582637035;Pangolin=ENSG00000027697.15|-6:0.07|0:-0.0
chr6	137206223	649589	T	C	.	.	AF_EXAC=2e-05;ALLELEID=634653;CLNDN=Disseminated_atypical_mycobacterial_infection;CLNDISDB=MONDO:MONDO:0008856,MedGen:C0694566,OMIM:209950,SNOMED_CT:240413000;CLNHGVS=NC_000006.12:g.137206223T>C;CLNREVSTAT=criteria_provided,_single_submitter;CLNSIG=Uncertain_significance;CLNVC=single_nucleotide_variant;CLNVCSO=SO:0001483;GENEINFO=IFNGR1:3459;MC=SO:0001583|missense_variant;ORIGIN=1;RS=755616208;Pangolin=ENSG00000027697.15|-1:0.02|-17:-0.02
chr6	137206232	959834	C	T	.	.	ALLELEID=944903;CLNDN=Disseminated_atypical_mycobacterial_infection;CLNDISDB=MONDO:MONDO:0008856,MedGen:C0694566,OMIM:209950,SNOMED_CT:240413000;CLNHGVS=NC_000006.12:g.137206232C>T;CLNREVSTAT=criteria_provided,_single_submitter;CLNSIG=Uncertain_significance;CLNVC=single_nucleotide_variant;CLNVCSO=SO:0001483;GENEINFO=IFNGR1:3459;MC=SO:0001583|missense_variant;ORIGIN=1;Pangolin=ENSG00000027697.15|-26:0.07|-20:-0.0
chr6	137206273	569230	T	C	.	.	AF_ESP=8e-05;AF_EXAC=0.00017;AF_TGP=0.0002;ALLELEID=560608;CLNDN=Disseminated_atypical_mycobacterial_infection;CLNDISDB=MONDO:MONDO:0008856,MedGen:C0694566,OMIM:209950,SNOMED_CT:240413000;CLNHGVS=NC_000006.12:g.137206273T>C;CLNREVSTAT=criteria_provided,_multiple_submitters,_no_conflicts;CLNSIG=Uncertain_significance;CLNVC=single_nucleotide_variant;CLNVCSO=SO:0001483;CLNVI=Illumina_Clinical_Services_Laboratory,Illumina:651828;GENEINFO=IFNGR1:3459;MC=SO:0001583|missense_variant;ORIGIN=1;RS=377227464;Pangolin=ENSG00000027697.15|35:0.02|28:-0.0
chr6	137206278	906704	G	A	.	.	ALLELEID=895474;CLNDN=Disseminated_atypical_mycobacterial_infection;CLNDISDB=MONDO:MONDO:0008856,MedGen:C0694566,OMIM:209950,SNOMED_CT:240413000;CLNHGVS=NC_000006.12:g.137206278G>A;CLNREVSTAT=criteria_provided,_single_submitter;CLNSIG=Uncertain_significance;CLNVC=single_nucleotide_variant;CLNVCSO=SO:0001483;CLNVI=Illumina_Clinical_Services_Laboratory,Illumina:1389127;GENEINFO=IFNGR1:3459;MC=SO:0001819|synonymous_variant;ORIGIN=1;Pangolin=ENSG00000027697.15|2:0.0|30:-0.0
chr6	137206983	907722	G	A	.	.	ALLELEID=895475;CLNDN=Disseminated_atypical_mycobacterial_infection;CLNDISDB=MONDO:MONDO:0008856,MedGen:C0694566,OMIM:209950,SNOMED_CT:240413000;CLNHGVS=NC_000006.12:g.137206983G>A;CLNREVSTAT=criteria_provided,_single_submitter;CLNSIG=Uncertain_significance;CLNVC=single_nucleotide_variant;CLNVCSO=SO:0001483;CLNVI=Illumina_Clinical_Services_Laboratory,Illumina:623747;GENEINFO=IFNGR1:3459;MC=SO:0001819|synonymous_variant;ORIGIN=1;Pangolin=ENSG00000027697.15|-6:0.02|-20:-0.02
chr6	137206996	951446	A	C	.	.	ALLELEID=924271;CLNDN=Disseminated_atypical_mycobacterial_infection;CLNDISDB=MONDO:MONDO:0008856,MedGen:C0694566,OMIM:209950,SNOMED_CT:240413000;CLNHGVS=NC_000006.12:g.137206996A>C;CLNREVSTAT=criteria_provided,_single_submitter;CLNSIG=Uncertain_significance;CLNVC=single_nucleotide_variant;CLNVCSO=SO:0001483;GENEINFO=IFNGR1:3459;MC=SO:0001583|missense_variant;ORIGIN=1;Pangolin=ENSG00000027697.15|-19:0.01|2:-0.0
chr6	137207036	1010169	T	A	.	.	ALLELEID=991364;CLNDN=Disseminated_atypical_mycobacterial_infection;CLNDISDB=MONDO:MONDO:0008856,MedGen:C0694566,OMIM:209950,SNOMED_CT:240413000;CLNHGVS=NC_000006.12:g.137207036T>A;CLNREVSTAT=criteria_provided,_single_submitter;CLNSIG=Uncertain_significance;CLNVC=single_nucleotide_variant;CLNVCSO=SO:0001483;GENEINFO=IFNGR1:3459;MC=SO:0001583|missense_variant;ORIGIN=1;Pangolin=ENSG00000027697.15|41:0.0|41:-0.0
chr6	137207052	641232	A	C	.	.	ALLELEID=634654;CLNDN=Disseminated_atypical_mycobacterial_infection;CLNDISDB=MONDO:MONDO:0008856,MedGen:C0694566,OMIM:209950,SNOMED_CT:240413000;CLNHGVS=NC_000006.12:g.137207052A>C;CLNREVSTAT=criteria_provided,_single_submitter;CLNSIG=Uncertain_significance;CLNVC=single_nucleotide_variant;CLNVCSO=SO:0001483;GENEINFO=IFNGR1:3459;MC=SO:0001583|missense_variant,SO:0001623|5_prime_UTR_variant;ORIGIN=1;RS=762424077;Pangolin=ENSG00000027697.15|27:0.0|25:-0.01
chr6	137207063	462773	T	C	.	.	AF_EXAC=7e-05;AF_TGP=0.0004;ALLELEID=455403;CLNDN=Disseminated_atypical_mycobacterial_infection;CLNDISDB=MONDO:MONDO:0008856,MedGen:C0694566,OMIM:209950,SNOMED_CT:240413000;CLNHGVS=NC_000006.12:g.137207063T>C;CLNREVSTAT=criteria_provided,_single_submitter;CLNSIG=Uncertain_significance;CLNVC=single_nucleotide_variant;CLNVCSO=SO:0001483;GENEINFO=IFNGR1:3459;MC=SO:0001583|missense_variant,SO:0001623|5_prime_UTR_variant;ORIGIN=1;RS=555180897;Pangolin=ENSG00000027697.15|14:0.01|14:-0.01
chr6	137207071	844359	G	A	.	.	ALLELEID=831614;CLNDN=Disseminated_atypical_mycobacterial_infection;CLNDISDB=MONDO:MONDO:0008856,MedGen:C0694566,OMIM:209950,SNOMED_CT:240413000;CLNHGVS=NC_000006.12:g.137207071G>A;CLNREVSTAT=criteria_provided,_single_submitter;CLNSIG=Uncertain_significance;CLNVC=single_nucleotide_variant;CLNVCSO=SO:0001483;GENEINFO=IFNGR1:3459;MC=SO:0001583|missense_variant,SO:0001623|5_prime_UTR_variant;ORIGIN=1;Pangolin=ENSG00000027697.15|6:0.0|6:-0.01
chr6	137207071	846885	G	C	.	.	ALLELEID=831615;CLNDN=Disseminated_atypical_mycobacterial_infection;CLNDISDB=MONDO:MONDO:0008856,MedGen:C0694566,OMIM:209950,SNOMED_CT:240413000;CLNHGVS=NC_000006.12:g.137207071G>C;CLNREVSTAT=criteria_provided,_single_submitter;CLNSIG=Uncertain_significance;CLNVC=single_nucleotide_variant;CLNVCSO=SO:0001483;GENEINFO=IFNGR1:3459;MC=SO:0001583|missense_variant,SO:0001623|5_prime_UTR_variant;ORIGIN=1;Pangolin=ENSG00000027697.15|6:0.0|6:-0.01
chr6	137219238	855809	G	A	.	.	ALLELEID=852014;CLNDN=Disseminated_atypical_mycobacterial_infection;CLNDISDB=MONDO:MONDO:0008856,MedGen:C0694566,OMIM:209950,SNOMED_CT:240413000;CLNHGVS=NC_000006.12:g.137219238G>A;CLNREVSTAT=criteria_provided,_single_submitter;CLNSIG=Uncertain_significance;CLNVC=single_nucleotide_variant;CLNVCSO=SO:0001483;GENEINFO=IFNGR1:3459;MC=SO:0001627|intron_variant;ORIGIN=1;Pangolin=ENSG00000027697.15|5:0.03|0:-0.0
chr6	137219244	355563	T	C	.	.	AF_ESP=8e-05;AF_EXAC=9e-05;ALLELEID=301632;CLNDN=Disseminated_atypical_mycobacterial_infection;CLNDISDB=MONDO:MONDO:0008856,MedGen:C0694566,OMIM:209950,SNOMED_CT:240413000;CLNHGVS=NC_000006.12:g.137219244T>C;CLNREVSTAT=criteria_provided,_multiple_submitters,_no_conflicts;CLNSIG=Uncertain_significance;CLNVC=single_nucleotide_variant;CLNVCSO=SO:0001483;CLNVI=Illumina_Clinical_Services_Laboratory,Illumina:158404;GENEINFO=IFNGR1:3459;MC=SO:0001819|synonymous_variant;ORIGIN=1;RS=201996266;Pangolin=ENSG00000027697.15|45:0.03|-1:-0.74
chr6	137219251	652671	G	A	.	.	ALLELEID=634655;CLNDN=Disseminated_atypical_mycobacterial_infection;CLNDISDB=MONDO:MONDO:0008856,MedGen:C0694566,OMIM:209950,SNOMED_CT:240413000;CLNHGVS=NC_000006.12:g.137219251G>A;CLNREVSTAT=criteria_provided,_single_submitter;CLNSIG=Uncertain_significance;CLNVC=single_nucleotide_variant;CLNVCSO=SO:0001483;GENEINFO=IFNGR1:3459;MC=SO:0001583|missense_variant;ORIGIN=1;RS=768232887;Pangolin=ENSG00000027697.15|40:0.0|40:-0.02
chr6	137219270	851165	C	G	.	.	ALLELEID=831616;CLNDN=Disseminated_atypical_mycobacterial_infection;CLNDISDB=MONDO:MONDO:0008856,MedGen:C0694566,OMIM:209950,SNOMED_CT:240413000;CLNHGVS=NC_000006.12:g.137219270C>G;CLNREVSTAT=criteria_provided,_single_submitter;CLNSIG=Uncertain_significance;CLNVC=single_nucleotide_variant;CLNVCSO=SO:0001483;GENEINFO=IFNGR1:3459;MC=SO:0001583|missense_variant;ORIGIN=1;Pangolin=ENSG00000027697.15|-27:0.05|19:-0.0
chr6	137219288	723758	C	T	.	.	AF_EXAC=0.00178;AF_TGP=0.00339;ALLELEID=735435;CLNDN=Disseminated_atypical_mycobacterial_infection;CLNDISDB=MONDO:MONDO:0008856,MedGen:C0694566,OMIM:209950,SNOMED_CT:240413000;CLNHGVS=NC_000006.12:g.137219288C>T;CLNREVSTAT=criteria_provided,_conflicting_interpretations;CLNSIG=Conflicting_interpretations_of_pathogenicity;CLNSIGCONF=Benign(1),Uncertain_significance(1);CLNVC=single_nucleotide_variant;CLNVCSO=SO:0001483;CLNVI=Illumina_Clinical_Services_Laboratory,Illumina:103887;GENEINFO=IFNGR1:3459;MC=SO:0001583|missense_variant;ORIGIN=1;RS=11575936;Pangolin=ENSG00000027697.15|3:0.26|-45:-0.03
chr6	137219302	951591	A	T	.	.	ALLELEID=924272;CLNDN=Disseminated_atypical_mycobacterial_infection;CLNDISDB=MONDO:MONDO:0008856,MedGen:C0694566,OMIM:209950,SNOMED_CT:240413000;CLNHGVS=NC_000006.12:g.137219302A>T;CLNREVSTAT=criteria_provided,_single_submitter;CLNSIG=Uncertain_significance;CLNVC=single_nucleotide_variant;CLNVCSO=SO:0001483;GENEINFO=IFNGR1:3459;MC=SO:0001583|missense_variant;ORIGIN=1;Pangolin=ENSG00000027697.15|-2:0.0|-11:-0.08
chr6	137219323	861875	G	C	.	.	ALLELEID=831617;CLNDN=Disseminated_atypical_mycobacterial_infection;CLNDISDB=MONDO:MONDO:0008856,MedGen:C0694566,OMIM:209950,SNOMED_CT:240413000;CLNHGVS=NC_000006.12:g.137219323G>C;CLNREVSTAT=criteria_provided,_single_submitter;CLNSIG=Uncertain_significance;CLNVC=single_nucleotide_variant;CLNVCSO=SO:0001483;GENEINFO=IFNGR1:3459;MC=SO:0001583|missense_variant;ORIGIN=1;Pangolin=ENSG00000027697.15|13:0.0|-32:-0.07
chr6	137219348	904389	G	A	.	.	ALLELEID=895476;CLNDN=Disseminated_atypical_mycobacterial_infection;CLNDISDB=MONDO:MONDO:0008856,MedGen:C0694566,OMIM:209950,SNOMED_CT:240413000;CLNHGVS=NC_000006.12:g.137219348G>A;CLNREVSTAT=criteria_provided,_single_submitter;CLNSIG=Uncertain_significance;CLNVC=single_nucleotide_variant;CLNVCSO=SO:0001483;CLNVI=Illumina_Clinical_Services_Laboratory,Illumina:882265;GENEINFO=IFNGR1:3459;MC=SO:0001623|5_prime_UTR_variant;ORIGIN=1;Pangolin=ENSG00000027697.15|-20:0.0|-12:-0.0
chr6	137219379	904390	C	A	.	.	ALLELEID=895477;CLNDN=Disseminated_atypical_mycobacterial_infection;CLNDISDB=MONDO:MONDO:0008856,MedGen:C0694566,OMIM:209950,SNOMED_CT:240413000;CLNHGVS=NC_000006.12:g.137219379C>A;CLNREVSTAT=criteria_provided,_single_submitter;CLNSIG=Uncertain_significance;CLNVC=single_nucleotide_variant;CLNVCSO=SO:0001483;CLNVI=Illumina_Clinical_Services_Laboratory,Illumina:1381492;GENEINFO=IFNGR1:3459;MC=SO:0001623|5_prime_UTR_variant;ORIGIN=1;Pangolin=ENSG00000027697.15|-43:0.0|28:-0.11
chr6	137219384	904391	C	T	.	.	ALLELEID=895478;CLNDN=Disseminated_atypical_mycobacterial_infection;CLNDISDB=MONDO:MONDO:0008856,MedGen:C0694566,OMIM:209950,SNOMED_CT:240413000;CLNHGVS=NC_000006.12:g.137219384C>T;CLNREVSTAT=criteria_provided,_single_submitter;CLNSIG=Uncertain_significance;CLNVC=single_nucleotide_variant;CLNVCSO=SO:0001483;CLNVI=Illumina_Clinical_Services_Laboratory,Illumina:1414938;GENEINFO=IFNGR1:3459;MC=SO:0001623|5_prime_UTR_variant;ORIGIN=1;Pangolin=ENSG00000027697.15|23:0.09|4:-0.0
chr6	137871250	809998	A	G	.	.	ALLELEID=795757;CLNDN=not_provided;CLNDISDB=MedGen:CN517202;CLNHGVS=NC_000006.12:g.137871250A>G;CLNREVSTAT=criteria_provided,_single_submitter;CLNSIG=Uncertain_significance;CLNVC=single_nucleotide_variant;CLNVCSO=SO:0001483;GENEINFO=TNFAIP3:7128;MC=SO:0001583|missense_variant;ORIGIN=1;RS=1582884850;Pangolin=ENSG00000118503.15|16:0.0|-37:-0.01
chr6	137871426	636736	G	T	.	.	ALLELEID=624309;CLNDN=not_provided;CLNDISDB=MedGen:CN517202;CLNHGVS=NC_000006.12:g.137871426G>T;CLNREVSTAT=criteria_provided,_single_submitter;CLNSIG=Uncertain_significance;CLNVC=single_nucleotide_variant;CLNVCSO=SO:0001483;GENEINFO=TNFAIP3:7128;MC=SO:0001583|missense_variant;ORIGIN=1;RS=761575322;Pangolin=ENSG00000118503.15|14:0.0|-21:-0.0
chr6	137871454	1031619	C	T	.	.	ALLELEID=1020177;CLNDN=Autoinflammatory_syndrome,_familial,_Behcet-like;CLNDISDB=MONDO:MONDO:0014761,MedGen:C4225218,OMIM:616744,Orphanet:ORPHA476102;CLNHGVS=NC_000006.12:g.137871454C>T;CLNREVSTAT=criteria_provided,_single_submitter;CLNSIG=Uncertain_significance;CLNVC=single_nucleotide_variant;CLNVCSO=SO:0001483;GENEINFO=TNFAIP3:7128;MC=SO:0001583|missense_variant;ORIGIN=8;Pangolin=ENSG00000118503.15|-49:0.0|1:-0.0
chr6	137874923	135332	C	T	.	.	AF_ESP=0.00554;AF_EXAC=0.00166;AF_TGP=0.00599;ALLELEID=139071;CLNDN=not_specified|not_provided;CLNDISDB=MedGen:CN169374|MedGen:CN517202;CLNHGVS=NC_000006.12:g.137874923C>T;CLNREVSTAT=criteria_provided,_conflicting_interpretations;CLNSIG=Conflicting_interpretations_of_pathogenicity;CLNSIGCONF=Benign(1),Uncertain_significance(1);CLNVC=single_nucleotide_variant;CLNVCSO=SO:0001483;CLNVI=UniProtKB_(protein):P21580#VAR_020447;GENEINFO=TNFAIP3:7128;MC=SO:0001583|missense_variant;ORIGIN=1;RS=5029941;Pangolin=ENSG00000118503.15|-2:0.0|-14:-0.0
chr6	137875034	1040847	G	A	.	.	ALLELEID=1027020;CLNDN=not_provided;CLNDISDB=MedGen:CN517202;CLNHGVS=NC_000006.12:g.137875034G>A;CLNREVSTAT=criteria_provided,_single_submitter;CLNSIG=Uncertain_significance;CLNVC=single_nucleotide_variant;CLNVCSO=SO:0001483;GENEINFO=TNFAIP3:7128;MC=SO:0001583|missense_variant;ORIGIN=1;Pangolin=ENSG00000118503.15|5:0.0|1:-0.0
chr6	137876103	135336	A	G	.	.	AF_EXAC=5e-05;ALLELEID=139075;CLNDN=Autoinflammatory_syndrome,_familial,_Behcet-like|not_specified;CLNDISDB=MONDO:MONDO:0014761,MedGen:C4225218,OMIM:616744,Orphanet:ORPHA476102|MedGen:CN169374;CLNHGVS=NC_000006.12:g.137876103A>G;CLNREVSTAT=criteria_provided,_single_submitter;CLNSIG=Uncertain_significance;CLNVC=single_nucleotide_variant;CLNVCSO=SO:0001483;CLNVI=ARUP_Laboratories,_Molecular_Genetics_and_Genomics,ARUP_Laboratories:1041899;GENEINFO=TNFAIP3:7128;MC=SO:0001583|missense_variant;ORIGIN=1;RS=587778711;Pangolin=ENSG00000118503.15|-18:0.0|20:-0.0
chr6	137876171	1003848	G	A	.	.	ALLELEID=991365;CLNDN=not_provided;CLNDISDB=MedGen:CN517202;CLNHGVS=NC_000006.12:g.137876171G>A;CLNREVSTAT=criteria_provided,_single_submitter;CLNSIG=Uncertain_significance;CLNVC=single_nucleotide_variant;CLNVCSO=SO:0001483;GENEINFO=TNFAIP3:7128;MC=SO:0001627|intron_variant;ORIGIN=1;Pangolin=ENSG00000118503.15|-39:0.0|-5:-0.94
chr6	137877151	995597	C	T	.	.	ALLELEID=981522;CLNDN=Autoinflammatory_syndrome,_familial,_Behcet-like;CLNDISDB=MONDO:MONDO:0014761,MedGen:C4225218,OMIM:616744,Orphanet:ORPHA476102;CLNHGVS=NC_000006.12:g.137877151C>T;CLNREVSTAT=criteria_provided,_single_submitter;CLNSIG=Uncertain_significance;CLNVC=single_nucleotide_variant;CLNVCSO=SO:0001483;CLNVI=ARUP_Laboratories,_Molecular_Genetics_and_Genomics,ARUP_Laboratories:2402651;GENEINFO=TNFAIP3:7128;MC=SO:0001583|missense_variant;ORIGIN=1;Pangolin=ENSG00000118503.15|-2:0.0|-3:-0.07
chr6	137877180	1027062	A	G	.	.	ALLELEID=1006496;CLNDN=not_provided;CLNDISDB=MedGen:CN517202;CLNHGVS=NC_000006.12:g.137877180A>G;CLNREVSTAT=criteria_provided,_single_submitter;CLNSIG=Uncertain_significance;CLNVC=single_nucleotide_variant;CLNVCSO=SO:0001483;GENEINFO=TNFAIP3:7128;MC=SO:0001583|missense_variant;ORIGIN=1;Pangolin=ENSG00000118503.15|-32:0.07|4:-0.0
chr6	137877184	450115	A	C	.	.	ALLELEID=443888;CLNDN=not_provided;CLNDISDB=MedGen:CN517202;CLNHGVS=NC_000006.12:g.137877184A>C;CLNREVSTAT=criteria_provided,_single_submitter;CLNSIG=Uncertain_significance;CLNVC=single_nucleotide_variant;CLNVCSO=SO:0001483;GENEINFO=TNFAIP3:7128;MC=SO:0001583|missense_variant;ORIGIN=1;RS=1199757092;Pangolin=ENSG00000118503.15|-36:0.01|-36:-0.01
chr6	137878478	809999	T	C	.	.	AF_ESP=0.00023;AF_EXAC=7e-05;ALLELEID=795758;CLNDN=not_provided;CLNDISDB=MedGen:CN517202;CLNHGVS=NC_000006.12:g.137878478T>C;CLNREVSTAT=criteria_provided,_single_submitter;CLNSIG=Uncertain_significance;CLNVC=single_nucleotide_variant;CLNVCSO=SO:0001483;GENEINFO=TNFAIP3:7128;MC=SO:0001583|missense_variant;ORIGIN=1;RS=371548901;Pangolin=ENSG00000118503.15|-46:0.0|-10:-0.0
chr6	137878569	1063329	C	T	.	.	ALLELEID=1043980;CLNDN=not_provided;CLNDISDB=MedGen:CN517202;CLNHGVS=NC_000006.12:g.137878569C>T;CLNREVSTAT=criteria_provided,_single_submitter;CLNSIG=Uncertain_significance;CLNVC=single_nucleotide_variant;CLNVCSO=SO:0001483;GENEINFO=TNFAIP3:7128;MC=SO:0001583|missense_variant;ORIGIN=1;Pangolin=ENSG00000118503.15|14:0.0|-1:-0.0
chr6	137878677	135342	G	A	.	.	AF_EXAC=7e-05;ALLELEID=139081;CLNDN=not_specified|not_provided;CLNDISDB=MedGen:CN169374|MedGen:CN517202;CLNHGVS=NC_000006.12:g.137878677G>A;CLNREVSTAT=criteria_provided,_single_submitter;CLNSIG=Uncertain_significance;CLNVC=single_nucleotide_variant;CLNVCSO=SO:0001483;GENEINFO=TNFAIP3:7128;MC=SO:0001583|missense_variant;ORIGIN=1;RS=587778713;Pangolin=ENSG00000118503.15|19:0.0|-28:-0.0
chr6	137878751	812026	G	A	.	.	AF_EXAC=1e-05;ALLELEID=799439;CLNDN=Autoinflammatory_syndrome,_familial,_Behcet-like;CLNDISDB=MONDO:MONDO:0014761,MedGen:C4225218,OMIM:616744,Orphanet:ORPHA476102;CLNHGVS=NC_000006.12:g.137878751G>A;CLNREVSTAT=criteria_provided,_single_submitter;CLNSIG=Uncertain_significance;CLNVC=single_nucleotide_variant;CLNVCSO=SO:0001483;CLNVI=ARUP_Laboratories,_Molecular_Genetics_and_Genomics,ARUP_Laboratories:2315238;GENEINFO=TNFAIP3:7128;MC=SO:0001583|missense_variant;ORIGIN=1;RS=766691413;Pangolin=ENSG00000118503.15|2:0.0|4:-0.0
chr6	137879000	973679	G	A	.	.	ALLELEID=961949;CLNDN=Autoinflammatory_syndrome,_familial,_Behcet-like;CLNDISDB=MONDO:MONDO:0014761,MedGen:C4225218,OMIM:616744,Orphanet:ORPHA476102;CLNHGVS=NC_000006.12:g.137879000G>A;CLNREVSTAT=no_assertion_criteria_provided;CLNSIG=Uncertain_significance;CLNVC=single_nucleotide_variant;CLNVCSO=SO:0001483;GENEINFO=TNFAIP3:7128;MC=SO:0001583|missense_variant;ORIGIN=1;Pangolin=ENSG00000118503.15|2:0.0|-14:-0.0
chr6	137879025	938628	A	C	.	.	ALLELEID=933191;CLNDN=not_provided;CLNDISDB=MedGen:CN517202;CLNHGVS=NC_000006.12:g.137879025A>C;CLNREVSTAT=criteria_provided,_single_submitter;CLNSIG=Uncertain_significance;CLNVC=single_nucleotide_variant;CLNVCSO=SO:0001483;GENEINFO=TNFAIP3:7128;MC=SO:0001583|missense_variant;ORIGIN=1;Pangolin=ENSG00000118503.15|-1:0.0|31:-0.0
chr6	137879156	1049698	G	C	.	.	ALLELEID=1037666;CLNDN=not_provided;CLNDISDB=MedGen:CN517202;CLNHGVS=NC_000006.12:g.137879156G>C;CLNREVSTAT=no_assertion_criteria_provided;CLNSIG=Uncertain_significance;CLNVC=single_nucleotide_variant;CLNVCSO=SO:0001483;GENEINFO=TNFAIP3:7128;MC=SO:0001583|missense_variant;ORIGIN=0;Pangolin=ENSG00000118503.15|32:0.0|-27:-0.0
chr6	137879254	994419	G	T	.	.	ALLELEID=981523;CLNDN=Autoinflammatory_syndrome,_familial,_Behcet-like;CLNDISDB=MONDO:MONDO:0014761,MedGen:C4225218,OMIM:616744,Orphanet:ORPHA476102;CLNHGVS=NC_000006.12:g.137879254G>T;CLNREVSTAT=criteria_provided,_single_submitter;CLNSIG=Uncertain_significance;CLNVC=single_nucleotide_variant;CLNVCSO=SO:0001483;CLNVI=ARUP_Laboratories,_Molecular_Genetics_and_Genomics,ARUP_Laboratories:2379307;GENEINFO=TNFAIP3:7128;MC=SO:0001819|synonymous_variant;ORIGIN=1;Pangolin=ENSG00000118503.15|-2:0.09|-6:-0.0
chr6	137879273	994249	G	A	.	.	ALLELEID=981524;CLNDN=Autoinflammatory_syndrome,_familial,_Behcet-like;CLNDISDB=MONDO:MONDO:0014761,MedGen:C4225218,OMIM:616744,Orphanet:ORPHA476102;CLNHGVS=NC_000006.12:g.137879273G>A;CLNREVSTAT=criteria_provided,_single_submitter;CLNSIG=Uncertain_significance;CLNVC=single_nucleotide_variant;CLNVCSO=SO:0001483;CLNVI=ARUP_Laboratories,_Molecular_Genetics_and_Genomics,ARUP_Laboratories:2455720;GENEINFO=TNFAIP3:7128;MC=SO:0001583|missense_variant;ORIGIN=1;Pangolin=ENSG00000118503.15|28:0.0|-47:-0.0
chr6	137879309	1012788	G	A	.	.	ALLELEID=1000503;CLNDN=not_provided;CLNDISDB=MedGen:CN517202;CLNHGVS=NC_000006.12:g.137879309G>A;CLNREVSTAT=criteria_provided,_single_submitter;CLNSIG=Uncertain_significance;CLNVC=single_nucleotide_variant;CLNVCSO=SO:0001483;GENEINFO=TNFAIP3:7128;MC=SO:0001583|missense_variant;ORIGIN=1;Pangolin=ENSG00000118503.15|42:0.01|42:-0.0
chr6	137880103	135345	A	C	.	.	AF_ESP=0.002;AF_EXAC=0.00188;AF_TGP=0.0008;ALLELEID=139084;CLNDN=Autoinflammatory_syndrome,_familial,_Behcet-like|not_specified|not_provided;CLNDISDB=MONDO:MONDO:0014761,MedGen:C4225218,OMIM:616744,Orphanet:ORPHA476102|MedGen:CN169374|MedGen:CN517202;CLNHGVS=NC_000006.12:g.137880103A>C;CLNREVSTAT=criteria_provided,_conflicting_interpretations;CLNSIG=Conflicting_interpretations_of_pathogenicity;CLNSIGCONF=Likely_benign(1),Uncertain_significance(1);CLNVC=single_nucleotide_variant;CLNVCSO=SO:0001483;GENEINFO=TNFAIP3:7128;MC=SO:0001583|missense_variant;ORIGIN=1;RS=142253225;Pangolin=ENSG00000118503.15|-49:0.0|-14:-0.0
chr6	137881219	1042531	C	T	.	.	ALLELEID=1027021;CLNDN=not_provided;CLNDISDB=MedGen:CN517202;CLNHGVS=NC_000006.12:g.137881219C>T;CLNREVSTAT=criteria_provided,_single_submitter;CLNSIG=Uncertain_significance;CLNVC=single_nucleotide_variant;CLNVCSO=SO:0001483;GENEINFO=TNFAIP3:7128;MC=SO:0001583|missense_variant;ORIGIN=1;Pangolin=ENSG00000118503.15|-2:0.0|-25:-0.01
chr6	137881228	1042049	G	C	.	.	ALLELEID=1027022;CLNDN=not_provided;CLNDISDB=MedGen:CN517202;CLNHGVS=NC_000006.12:g.137881228G>C;CLNREVSTAT=criteria_provided,_single_submitter;CLNSIG=Uncertain_significance;CLNVC=single_nucleotide_variant;CLNVCSO=SO:0001483;GENEINFO=TNFAIP3:7128;MC=SO:0001583|missense_variant;ORIGIN=1;Pangolin=ENSG00000118503.15|-34:0.01|17:-0.0
chr6	138405167	161675	A	G	.	.	ALLELEID=171410;CLNDN=Malignant_tumor_of_prostate;CLNDISDB=Human_Phenotype_Ontology:HP:0012125,MONDO:MONDO:0008315,MedGen:C0376358,OMIM:176807,SNOMED_CT:399068003;CLNHGVS=NC_000006.12:g.138405167A>G;CLNREVSTAT=no_assertion_criteria_provided;CLNSIG=Uncertain_significance;CLNVC=single_nucleotide_variant;CLNVCSO=SO:0001483;GENEINFO=HEBP2:23593;MC=SO:0001583|missense_variant;ORIGIN=2;RS=193920889;Pangolin=ENSG00000051620.11|-22:0.02|-14:-0.0
chr6	139373151	425394	G	GGCT	.	.	ALLELEID=413728;CLNDN=not_provided;CLNDISDB=MedGen:CN517202;CLNHGVS=NC_000006.12:g.139373153_139373155CTG[3];CLNREVSTAT=criteria_provided,_single_submitter;CLNSIG=Uncertain_significance;CLNVC=Microsatellite;CLNVCSO=SO:0000289;GENEINFO=CITED2:10370;MC=SO:0001821|inframe_insertion;ORIGIN=1;RS=1064797329;Pangolin=ENSG00000226571.2|22:0.0|-12:-0.0ENSG00000164442.10|-7:0.0|4:-0.0
chr6	139373563	930141	G	A	.	.	ALLELEID=918272;CLNDN=not_specified;CLNDISDB=MedGen:CN169374;CLNHGVS=NC_000006.12:g.139373563G>A;CLNREVSTAT=criteria_provided,_single_submitter;CLNSIG=Uncertain_significance;CLNVC=single_nucleotide_variant;CLNVCSO=SO:0001483;GENEINFO=CITED2:10370;MC=SO:0001583|missense_variant;ORIGIN=1;Pangolin=ENSG00000226571.2|-6:0.0|-25:-0.0ENSG00000164442.10|43:0.0|-46:-0.01
chr6	139373825	1033069	CTGG	C	.	.	ALLELEID=1020178;CLNDN=Atrial_septal_defect_8;CLNDISDB=MONDO:MONDO:0013750,MedGen:C3280790,OMIM:614433;CLNHGVS=NC_000006.12:g.139373828GTG[1];CLNREVSTAT=criteria_provided,_single_submitter;CLNSIG=Uncertain_significance;CLNVC=Microsatellite;CLNVCSO=SO:0000289;GENEINFO=CITED2:10370;MC=SO:0001822|inframe_deletion;ORIGIN=8;Pangolin=ENSG00000226571.2|5:0.0|2:-0.0ENSG00000164442.10|23:0.0|-4:-0.0
chr6	139373871	453201	G	A	.	.	ALLELEID=443889;CLNDN=not_provided;CLNDISDB=MedGen:CN517202;CLNHGVS=NC_000006.12:g.139373871G>A;CLNREVSTAT=criteria_provided,_single_submitter;CLNSIG=Uncertain_significance;CLNVC=single_nucleotide_variant;CLNVCSO=SO:0001483;GENEINFO=CITED2:10370;MC=SO:0001583|missense_variant;ORIGIN=1;RS=1554233859;Pangolin=ENSG00000226571.2|4:0.0|-5:-0.0ENSG00000164442.10|4:0.0|-1:-0.0
chr6	139373932	1050048	T	C	.	.	ALLELEID=1037667;CLNDN=not_provided;CLNDISDB=MedGen:CN517202;CLNHGVS=NC_000006.12:g.139373932T>C;CLNREVSTAT=no_assertion_criteria_provided;CLNSIG=Uncertain_significance;CLNVC=single_nucleotide_variant;CLNVCSO=SO:0001483;GENEINFO=CITED2:10370;MC=SO:0001583|missense_variant;ORIGIN=0;Pangolin=ENSG00000226571.2|1:0.0|19:-0.0ENSG00000164442.10|20:0.0|20:-0.01
chr6	142402658	810000	A	G	.	.	AF_ESP=0.00051;AF_EXAC=0.0008;AF_TGP=0.0006;ALLELEID=795759;CLNDN=not_provided;CLNDISDB=MedGen:CN517202;CLNHGVS=NC_000006.12:g.142402658A>G;CLNREVSTAT=criteria_provided,_single_submitter;CLNSIG=Uncertain_significance;CLNVC=single_nucleotide_variant;CLNVCSO=SO:0001483;GENEINFO=ADGRG6:57211;MC=SO:0001583|missense_variant;ORIGIN=1;RS=193295605;Pangolin=ENSG00000112414.15|1:0.07|15:-0.01
chr6	142405703	932187	G	A	.	.	ALLELEID=920493;CLNDN=not_specified;CLNDISDB=MedGen:CN169374;CLNHGVS=NC_000006.12:g.142405703G>A;CLNREVSTAT=criteria_provided,_single_submitter;CLNSIG=Uncertain_significance;CLNVC=single_nucleotide_variant;CLNVCSO=SO:0001483;GENEINFO=ADGRG6:57211;MC=SO:0001583|missense_variant;ORIGIN=1;Pangolin=ENSG00000112414.15|-15:0.0|-15:-0.01
chr6	142405704	547010	G	A	.	.	AF_EXAC=7e-05;AF_TGP=0.0002;ALLELEID=537499;CLNDN=not_provided;CLNDISDB=MedGen:CN517202;CLNHGVS=NC_000006.12:g.142405704G>A;CLNREVSTAT=criteria_provided,_single_submitter;CLNSIG=Uncertain_significance;CLNVC=single_nucleotide_variant;CLNVCSO=SO:0001483;GENEINFO=ADGRG6:57211;MC=SO:0001583|missense_variant;ORIGIN=1;RS=186651592;Pangolin=ENSG00000112414.15|-16:0.01|-16:-0.0
chr6	142411340	1029348	G	C	.	.	ALLELEID=1016655;CLNDN=Lethal_congenital_contracture_syndrome_9;CLNDISDB=MONDO:MONDO:0014670,MedGen:C4225303,OMIM:616503;CLNHGVS=NC_000006.12:g.142411340G>C;CLNREVSTAT=criteria_provided,_single_submitter;CLNSIG=Uncertain_significance;CLNVC=single_nucleotide_variant;CLNVCSO=SO:0001483;GENEINFO=ADGRG6:57211;MC=SO:0001583|missense_variant;ORIGIN=0;Pangolin=ENSG00000112414.15|21:0.0|-35:-0.01
chr6	142419955	624269	G	A	.	.	AF_EXAC=0.00011;AF_TGP=0.0002;ALLELEID=612728;CLNDN=not_provided;CLNDISDB=MedGen:CN517202;CLNHGVS=NC_000006.12:g.142419955G>A;CLNREVSTAT=criteria_provided,_single_submitter;CLNSIG=Uncertain_significance;CLNVC=single_nucleotide_variant;CLNVCSO=SO:0001483;GENEINFO=ADGRG6:57211;MC=SO:0001583|missense_variant;ORIGIN=1;RS=536714306;Pangolin=ENSG00000112414.15|29:0.0|40:-0.0
chr6	142753138	931829	T	G	.	.	ALLELEID=918996;CLNDN=Mental_retardation,_autosomal_dominant_43;CLNDISDB=MONDO:MONDO:0014858,MedGen:C4310771,OMIM:616977;CLNHGVS=NC_000006.12:g.142753138T>G;CLNREVSTAT=criteria_provided,_single_submitter;CLNSIG=Uncertain_significance;CLNVC=single_nucleotide_variant;CLNVCSO=SO:0001483;GENEINFO=HIVEP2:3097;MC=SO:0001583|missense_variant;ORIGIN=0;Pangolin=ENSG00000233138.1|1:0.0|25:-0.01ENSG00000010818.10|-17:0.0|-17:-0.0
chr6	142753290	871325	G	T	.	.	ALLELEID=859468;CLNDN=not_provided;CLNDISDB=MedGen:CN517202;CLNHGVS=NC_000006.12:g.142753290G>T;CLNREVSTAT=criteria_provided,_single_submitter;CLNSIG=Uncertain_significance;CLNVC=single_nucleotide_variant;CLNVCSO=SO:0001483;GENEINFO=HIVEP2:3097;MC=SO:0001583|missense_variant;ORIGIN=1;Pangolin=ENSG00000233138.1|-2:0.0|-1:-0.01ENSG00000010818.10|-2:0.0|26:-0.0
chr6	142753696	1057335	G	T	.	.	ALLELEID=1043981;CLNDN=not_provided;CLNDISDB=MedGen:CN517202;CLNHGVS=NC_000006.12:g.142753696G>T;CLNREVSTAT=criteria_provided,_single_submitter;CLNSIG=Uncertain_significance;CLNVC=single_nucleotide_variant;CLNVCSO=SO:0001483;GENEINFO=HIVEP2:3097;MC=SO:0001583|missense_variant;ORIGIN=1;Pangolin=ENSG00000233138.1|-24:0.05|-4:-0.0ENSG00000010818.10|7:0.0|0:-0.0
chr6	142753750	984854	C	T	.	.	ALLELEID=972932;CLNDN=Mental_retardation,_autosomal_dominant_43;CLNDISDB=MONDO:MONDO:0014858,MedGen:C4310771,OMIM:616977;CLNHGVS=NC_000006.12:g.142753750C>T;CLNREVSTAT=no_assertion_criteria_provided;CLNSIG=Uncertain_significance;CLNVC=single_nucleotide_variant;CLNVCSO=SO:0001483;CLNVI=GenomeConnect_-_Simons_Searchlight:16329-x1_1;GENEINFO=HIVEP2:3097;MC=SO:0001583|missense_variant;ORIGIN=16;Pangolin=ENSG00000233138.1|25:0.0|-10:-0.0ENSG00000010818.10|4:0.01|35:-0.01
chr6	142753772	453142	T	G	.	.	ALLELEID=443890;CLNDN=not_provided;CLNDISDB=MedGen:CN517202;CLNHGVS=NC_000006.12:g.142753772T>G;CLNREVSTAT=criteria_provided,_single_submitter;CLNSIG=Uncertain_significance;CLNVC=single_nucleotide_variant;CLNVCSO=SO:0001483;GENEINFO=HIVEP2:3097;MC=SO:0001583|missense_variant;ORIGIN=1;RS=1554274447;Pangolin=ENSG00000010818.10|18:0.0|13:-0.0
chr6	142759921	444701	T	C	.	.	ALLELEID=438341;CLNDN=not_provided;CLNDISDB=MedGen:CN517202;CLNHGVS=NC_000006.12:g.142759921T>C;CLNREVSTAT=criteria_provided,_single_submitter;CLNSIG=Uncertain_significance;CLNVC=single_nucleotide_variant;CLNVCSO=SO:0001483;GENEINFO=HIVEP2:3097;MC=SO:0001583|missense_variant;ORIGIN=1;RS=1554275089;Pangolin=ENSG00000010818.10|25:0.0|-17:-0.0
chr6	142760011	1031084	C	T	.	.	ALLELEID=1016656;CLNDN=Mental_retardation,_autosomal_dominant_43;CLNDISDB=MONDO:MONDO:0014858,MedGen:C4310771,OMIM:616977;CLNHGVS=NC_000006.12:g.142760011C>T;CLNREVSTAT=criteria_provided,_single_submitter;CLNSIG=Uncertain_significance;CLNVC=single_nucleotide_variant;CLNVCSO=SO:0001483;GENEINFO=HIVEP2:3097;MC=SO:0001583|missense_variant;ORIGIN=0;Pangolin=ENSG00000010818.10|-4:0.0|0:-0.0
chr6	142760222	450124	C	T	.	.	ALLELEID=443891;CLNDN=not_provided;CLNDISDB=MedGen:CN517202;CLNHGVS=NC_000006.12:g.142760222C>T;CLNREVSTAT=criteria_provided,_single_submitter;CLNSIG=Uncertain_significance;CLNVC=single_nucleotide_variant;CLNVCSO=SO:0001483;GENEINFO=HIVEP2:3097;MC=SO:0001583|missense_variant;ORIGIN=1;RS=1554275136;Pangolin=ENSG00000010818.10|50:0.0|5:-0.0
chr6	142760442	1050674	T	C	.	.	ALLELEID=1037669;CLNDN=not_provided;CLNDISDB=MedGen:CN517202;CLNHGVS=NC_000006.12:g.142760442T>C;CLNREVSTAT=no_assertion_criteria_provided;CLNSIG=Uncertain_significance;CLNVC=single_nucleotide_variant;CLNVCSO=SO:0001483;GENEINFO=HIVEP2:3097;MC=SO:0001583|missense_variant;ORIGIN=0;Pangolin=ENSG00000010818.10|5:0.12|-1:-0.0
chr6	142760584	989241	C	T	.	.	ALLELEID=977218;CLNDN=HIVEP2-related_syndromic_intellectual_disability;CLNDISDB=.;CLNHGVS=NC_000006.12:g.142760584C>T;CLNREVSTAT=criteria_provided,_single_submitter;CLNSIG=Uncertain_significance;CLNVC=single_nucleotide_variant;CLNVCSO=SO:0001483;CLNVI=Illumina_Clinical_Services_Laboratory,Illumina:1741452;GENEINFO=HIVEP2:3097;MC=SO:0001583|missense_variant;ORIGIN=0;Pangolin=ENSG00000010818.10|-7:0.0|-9:-0.0
chr6	142768457	872144	T	C	.	.	ALLELEID=859469;CLNDN=not_provided;CLNDISDB=MedGen:CN517202;CLNHGVS=NC_000006.12:g.142768457T>C;CLNREVSTAT=criteria_provided,_single_submitter;CLNSIG=Uncertain_significance;CLNVC=single_nucleotide_variant;CLNVCSO=SO:0001483;GENEINFO=HIVEP2:3097;MC=SO:0001583|missense_variant;ORIGIN=1;Pangolin=ENSG00000010818.10|47:0.0|10:-0.0
chr6	142769607	521811	T	A	.	.	ALLELEID=511630;CLNDN=Inborn_genetic_diseases;CLNDISDB=MeSH:D030342,MedGen:C0950123;CLNHGVS=NC_000006.12:g.142769607T>A;CLNREVSTAT=criteria_provided,_single_submitter;CLNSIG=Uncertain_significance;CLNVC=single_nucleotide_variant;CLNVCSO=SO:0001483;GENEINFO=HIVEP2:3097;MC=SO:0001583|missense_variant;ORIGIN=1;RS=751091645;Pangolin=ENSG00000010818.10|-4:0.0|47:-0.0
chr6	142769872	451042	T	C	.	.	ALLELEID=443892;CLNDN=not_provided;CLNDISDB=MedGen:CN517202;CLNHGVS=NC_000006.12:g.142769872T>C;CLNREVSTAT=criteria_provided,_single_submitter;CLNSIG=Uncertain_significance;CLNVC=single_nucleotide_variant;CLNVCSO=SO:0001483;GENEINFO=HIVEP2:3097;MC=SO:0001583|missense_variant;ORIGIN=1;RS=1342652670;Pangolin=ENSG00000010818.10|-1:0.0|-25:-0.0
chr6	142769911	1033139	G	A	.	.	ALLELEID=1020179;CLNDN=Mental_retardation,_autosomal_dominant_43;CLNDISDB=MONDO:MONDO:0014858,MedGen:C4310771,OMIM:616977;CLNHGVS=NC_000006.12:g.142769911G>A;CLNREVSTAT=criteria_provided,_single_submitter;CLNSIG=Uncertain_significance;CLNVC=single_nucleotide_variant;CLNVCSO=SO:0001483;GENEINFO=HIVEP2:3097;MC=SO:0001583|missense_variant;ORIGIN=16;Pangolin=ENSG00000010818.10|-20:0.0|4:-0.0
chr6	142769958	932018	A	T	.	.	ALLELEID=918997;CLNDN=Mental_retardation,_autosomal_dominant_43;CLNDISDB=MONDO:MONDO:0014858,MedGen:C4310771,OMIM:616977;CLNHGVS=NC_000006.12:g.142769958A>T;CLNREVSTAT=criteria_provided,_single_submitter;CLNSIG=Uncertain_significance;CLNVC=single_nucleotide_variant;CLNVCSO=SO:0001483;GENEINFO=HIVEP2:3097;MC=SO:0001583|missense_variant;ORIGIN=0;Pangolin=ENSG00000010818.10|7:0.0|15:-0.0
chr6	142770009	986129	T	A	.	.	ALLELEID=973503;CLNDN=Inborn_genetic_diseases;CLNDISDB=MeSH:D030342,MedGen:C0950123;CLNHGVS=NC_000006.12:g.142770009T>A;CLNREVSTAT=criteria_provided,_single_submitter;CLNSIG=Uncertain_significance;CLNVC=single_nucleotide_variant;CLNVCSO=SO:0001483;GENEINFO=HIVEP2:3097;MC=SO:0001583|missense_variant;ORIGIN=1;Pangolin=ENSG00000010818.10|-36:0.0|-44:-0.0
chr6	142770189	521919	G	A	.	.	ALLELEID=511631;CLNDN=Inborn_genetic_diseases;CLNDISDB=MeSH:D030342,MedGen:C0950123;CLNHGVS=NC_000006.12:g.142770189G>A;CLNREVSTAT=criteria_provided,_single_submitter;CLNSIG=Uncertain_significance;CLNVC=single_nucleotide_variant;CLNVCSO=SO:0001483;GENEINFO=HIVEP2:3097;MC=SO:0001583|missense_variant;ORIGIN=1;RS=1004404974;Pangolin=ENSG00000010818.10|-40:0.0|-24:-0.0
chr6	142770274	985487	G	A	.	.	ALLELEID=973504;CLNDN=Inborn_genetic_diseases;CLNDISDB=MeSH:D030342,MedGen:C0950123;CLNHGVS=NC_000006.12:g.142770274G>A;CLNREVSTAT=criteria_provided,_single_submitter;CLNSIG=Uncertain_significance;CLNVC=single_nucleotide_variant;CLNVCSO=SO:0001483;GENEINFO=HIVEP2:3097;MC=SO:0001583|missense_variant;ORIGIN=1;Pangolin=ENSG00000010818.10|-9:0.0|6:-0.0
chr6	142770274	1033138	G	C	.	.	ALLELEID=1020180;CLNDN=Mental_retardation,_autosomal_dominant_43;CLNDISDB=MONDO:MONDO:0014858,MedGen:C4310771,OMIM:616977;CLNHGVS=NC_000006.12:g.142770274G>C;CLNREVSTAT=criteria_provided,_single_submitter;CLNSIG=Uncertain_significance;CLNVC=single_nucleotide_variant;CLNVCSO=SO:0001483;GENEINFO=HIVEP2:3097;MC=SO:0001583|missense_variant;ORIGIN=8;Pangolin=ENSG00000010818.10|6:0.0|-9:-0.0
chr6	142770463	978112	G	A	.	.	ALLELEID=966257;CLNDN=Intellectual_disability;CLNDISDB=Human_Phenotype_Ontology:HP:0000730,Human_Phenotype_Ontology:HP:0001249,Human_Phenotype_Ontology:HP:0001267,Human_Phenotype_Ontology:HP:0001286,Human_Phenotype_Ontology:HP:0002122,Human_Phenotype_Ontology:HP:0002192,Human_Phenotype_Ontology:HP:0002316,Human_Phenotype_Ontology:HP:0002382,Human_Phenotype_Ontology:HP:0002386,Human_Phenotype_Ontology:HP:0002402,Human_Phenotype_Ontology:HP:0002458,Human_Phenotype_Ontology:HP:0002482,Human_Phenotype_Ontology:HP:0002499,Human_Phenotype_Ontology:HP:0002543,Human_Phenotype_Ontology:HP:0003767,Human_Phenotype_Ontology:HP:0006833,Human_Phenotype_Ontology:HP:0007154,Human_Phenotype_Ontology:HP:0007176,Human_Phenotype_Ontology:HP:0007180,Human_Phenotype_Ontology:HP:HP:0001249,MONDO:MONDO:0001071,MedGen:C3714756,SNOMED_CT:228156007;CLNHGVS=NC_000006.12:g.142770463G>A;CLNREVSTAT=criteria_provided,_single_submitter;CLNSIG=Uncertain_significance;CLNVC=single_nucleotide_variant;CLNVCSO=SO:0001483;GENEINFO=HIVEP2:3097;MC=SO:0001583|missense_variant;ORIGIN=16;Pangolin=ENSG00000010818.10|-17:0.0|-1:-0.0
chr6	142770525	1031083	G	C	.	.	ALLELEID=1016657;CLNDN=Mental_retardation,_autosomal_dominant_43;CLNDISDB=MONDO:MONDO:0014858,MedGen:C4310771,OMIM:616977;CLNHGVS=NC_000006.12:g.142770525G>C;CLNREVSTAT=criteria_provided,_single_submitter;CLNSIG=Uncertain_significance;CLNVC=single_nucleotide_variant;CLNVCSO=SO:0001483;GENEINFO=HIVEP2:3097;MC=SO:0001583|missense_variant;ORIGIN=0;Pangolin=ENSG00000010818.10|6:0.0|35:-0.0
chr6	142770595	984855	C	T	.	.	ALLELEID=972934;CLNDN=Mental_retardation,_autosomal_dominant_43;CLNDISDB=MONDO:MONDO:0014858,MedGen:C4310771,OMIM:616977;CLNHGVS=NC_000006.12:g.142770595C>T;CLNREVSTAT=no_assertion_criteria_provided;CLNSIG=Uncertain_significance;CLNVC=single_nucleotide_variant;CLNVCSO=SO:0001483;CLNVI=GenomeConnect_-_Simons_Searchlight:16337-x1_1;GENEINFO=HIVEP2:3097;MC=SO:0001583|missense_variant;ORIGIN=8;Pangolin=ENSG00000010818.10|-36:0.0|-35:-0.0
chr6	142770715	996884	C	T	.	.	ALLELEID=984573;CLNDN=Mental_retardation,_autosomal_dominant_43;CLNDISDB=MONDO:MONDO:0014858,MedGen:C4310771,OMIM:616977;CLNHGVS=NC_000006.12:g.142770715C>T;CLNREVSTAT=criteria_provided,_single_submitter;CLNSIG=Uncertain_significance;CLNVC=single_nucleotide_variant;CLNVCSO=SO:0001483;GENEINFO=HIVEP2:3097;MC=SO:0001583|missense_variant;ORIGIN=1;Pangolin=ENSG00000010818.10|21:0.0|1:-0.0
chr6	142770717	1031082	T	G	.	.	ALLELEID=1016658;CLNDN=Mental_retardation,_autosomal_dominant_43;CLNDISDB=MONDO:MONDO:0014858,MedGen:C4310771,OMIM:616977;CLNHGVS=NC_000006.12:g.142770717T>G;CLNREVSTAT=criteria_provided,_single_submitter;CLNSIG=Uncertain_significance;CLNVC=single_nucleotide_variant;CLNVCSO=SO:0001483;GENEINFO=HIVEP2:3097;MC=SO:0001583|missense_variant;ORIGIN=0;Pangolin=ENSG00000010818.10|1:0.0|-1:-0.0
chr6	142771009	931682	T	C	.	.	ALLELEID=918998;CLNDN=Mental_retardation,_autosomal_dominant_43;CLNDISDB=MONDO:MONDO:0014858,MedGen:C4310771,OMIM:616977;CLNHGVS=NC_000006.12:g.142771009T>C;CLNREVSTAT=criteria_provided,_single_submitter;CLNSIG=Uncertain_significance;CLNVC=single_nucleotide_variant;CLNVCSO=SO:0001483;GENEINFO=HIVEP2:3097;MC=SO:0001583|missense_variant;ORIGIN=0;Pangolin=ENSG00000010818.10|21:0.0|-3:-0.0
chr6	142771305	444702	G	A	.	.	AF_ESP=8e-05;AF_TGP=0.0006;ALLELEID=438342;CLNDN=not_provided;CLNDISDB=MedGen:CN517202;CLNHGVS=NC_000006.12:g.142771305G>A;CLNREVSTAT=criteria_provided,_conflicting_interpretations;CLNSIG=Conflicting_interpretations_of_pathogenicity;CLNSIGCONF=Likely_benign(1),Uncertain_significance(1);CLNVC=single_nucleotide_variant;CLNVCSO=SO:0001483;GENEINFO=HIVEP2:3097;MC=SO:0001583|missense_variant;ORIGIN=1;RS=373421716;Pangolin=ENSG00000010818.10|-23:0.0|20:-0.0
chr6	142771396	1050843	G	A	.	.	ALLELEID=1038936;CLNDN=not_specified;CLNDISDB=MedGen:CN169374;CLNHGVS=NC_000006.12:g.142771396G>A;CLNREVSTAT=criteria_provided,_single_submitter;CLNSIG=Uncertain_significance;CLNVC=single_nucleotide_variant;CLNVCSO=SO:0001483;GENEINFO=HIVEP2:3097;MC=SO:0001583|missense_variant;ORIGIN=1;Pangolin=ENSG00000010818.10|12:0.0|0:-0.0
chr6	142771432	624270	C	T	.	.	AF_EXAC=3e-05;ALLELEID=612729;CLNDN=not_provided;CLNDISDB=MedGen:CN517202;CLNHGVS=NC_000006.12:g.142771432C>T;CLNREVSTAT=criteria_provided,_single_submitter;CLNSIG=Uncertain_significance;CLNVC=single_nucleotide_variant;CLNVCSO=SO:0001483;GENEINFO=HIVEP2:3097;MC=SO:0001583|missense_variant;ORIGIN=1;RS=768763368;Pangolin=ENSG00000010818.10|-24:0.0|1:-0.0
chr6	142771458	1033137	T	G	.	.	ALLELEID=1020181;CLNDN=Mental_retardation,_autosomal_dominant_43;CLNDISDB=MONDO:MONDO:0014858,MedGen:C4310771,OMIM:616977;CLNHGVS=NC_000006.12:g.142771458T>G;CLNREVSTAT=criteria_provided,_single_submitter;CLNSIG=Uncertain_significance;CLNVC=single_nucleotide_variant;CLNVCSO=SO:0001483;GENEINFO=HIVEP2:3097;MC=SO:0001583|missense_variant;ORIGIN=0;Pangolin=ENSG00000010818.10|6:0.0|41:-0.0
chr6	142771527	1033136	G	A	.	.	ALLELEID=1020182;CLNDN=Mental_retardation,_autosomal_dominant_43;CLNDISDB=MONDO:MONDO:0014858,MedGen:C4310771,OMIM:616977;CLNHGVS=NC_000006.12:g.142771527G>A;CLNREVSTAT=criteria_provided,_single_submitter;CLNSIG=Uncertain_significance;CLNVC=single_nucleotide_variant;CLNVCSO=SO:0001483;GENEINFO=HIVEP2:3097;MC=SO:0001583|missense_variant;ORIGIN=0;Pangolin=ENSG00000010818.10|8:0.0|-28:-0.0
chr6	142771675	982883	G	A	.	.	ALLELEID=970822;CLNDN=Mental_retardation,_autosomal_dominant_43;CLNDISDB=MONDO:MONDO:0014858,MedGen:C4310771,OMIM:616977;CLNHGVS=NC_000006.12:g.142771675G>A;CLNREVSTAT=criteria_provided,_single_submitter;CLNSIG=Uncertain_significance;CLNVC=single_nucleotide_variant;CLNVCSO=SO:0001483;CLNVI=Institute_of_Human_Genetics,_University_of_Leipzig_Medical_Center:CV_varv_499;GENEINFO=HIVEP2:3097;MC=SO:0001583|missense_variant;ORIGIN=0;Pangolin=ENSG00000010818.10|-13:0.0|5:-0.0
chr6	142772056	932595	C	T	.	.	ALLELEID=920749;CLNDN=not_provided;CLNDISDB=MedGen:CN517202;CLNHGVS=NC_000006.12:g.142772056C>T;CLNREVSTAT=criteria_provided,_single_submitter;CLNSIG=Uncertain_significance;CLNVC=single_nucleotide_variant;CLNVCSO=SO:0001483;GENEINFO=HIVEP2:3097;MC=SO:0001583|missense_variant;ORIGIN=1;Pangolin=ENSG00000010818.10|-16:0.0|21:-0.0
chr6	142772283	521448	G	A	.	.	ALLELEID=511632;CLNDN=Inborn_genetic_diseases;CLNDISDB=MeSH:D030342,MedGen:C0950123;CLNHGVS=NC_000006.12:g.142772283G>A;CLNREVSTAT=criteria_provided,_single_submitter;CLNSIG=Uncertain_significance;CLNVC=single_nucleotide_variant;CLNVCSO=SO:0001483;GENEINFO=HIVEP2:3097;MC=SO:0001583|missense_variant;ORIGIN=1;RS=1554276784;Pangolin=ENSG00000010818.10|-50:0.0|9:-0.0
chr6	142772583	1031081	G	A	.	.	ALLELEID=1016659;CLNDN=Mental_retardation,_autosomal_dominant_43;CLNDISDB=MONDO:MONDO:0014858,MedGen:C4310771,OMIM:616977;CLNHGVS=NC_000006.12:g.142772583G>A;CLNREVSTAT=criteria_provided,_single_submitter;CLNSIG=Uncertain_significance;CLNVC=single_nucleotide_variant;CLNVCSO=SO:0001483;GENEINFO=HIVEP2:3097;MC=SO:0001583|missense_variant;ORIGIN=8;Pangolin=ENSG00000010818.10|8:0.0|50:-0.0
chr6	142772647	985225	G	A	.	.	ALLELEID=973505;CLNDN=Inborn_genetic_diseases;CLNDISDB=MeSH:D030342,MedGen:C0950123;CLNHGVS=NC_000006.12:g.142772647G>A;CLNREVSTAT=criteria_provided,_single_submitter;CLNSIG=Uncertain_significance;CLNVC=single_nucleotide_variant;CLNVCSO=SO:0001483;GENEINFO=HIVEP2:3097;MC=SO:0001583|missense_variant;ORIGIN=1;Pangolin=ENSG00000010818.10|2:0.0|45:-0.0
chr6	142772826	1031080	T	C	.	.	ALLELEID=1016660;CLNDN=Mental_retardation,_autosomal_dominant_43;CLNDISDB=MONDO:MONDO:0014858,MedGen:C4310771,OMIM:616977;CLNHGVS=NC_000006.12:g.142772826T>C;CLNREVSTAT=criteria_provided,_single_submitter;CLNSIG=Uncertain_significance;CLNVC=single_nucleotide_variant;CLNVCSO=SO:0001483;GENEINFO=HIVEP2:3097;MC=SO:0001583|missense_variant;ORIGIN=0;Pangolin=ENSG00000010818.10|-18:0.0|9:-0.0
chr6	142772963	932596	T	A	.	.	ALLELEID=920750;CLNDN=not_provided;CLNDISDB=MedGen:CN517202;CLNHGVS=NC_000006.12:g.142772963T>A;CLNREVSTAT=criteria_provided,_single_submitter;CLNSIG=Uncertain_significance;CLNVC=single_nucleotide_variant;CLNVCSO=SO:0001483;GENEINFO=HIVEP2:3097;MC=SO:0001583|missense_variant;ORIGIN=1;Pangolin=ENSG00000010818.10|2:0.0|37:-0.0
chr6	142773217	985875	T	A	.	.	ALLELEID=973506;CLNDN=Inborn_genetic_diseases;CLNDISDB=MeSH:D030342,MedGen:C0950123;CLNHGVS=NC_000006.12:g.142773217T>A;CLNREVSTAT=criteria_provided,_single_submitter;CLNSIG=Uncertain_significance;CLNVC=single_nucleotide_variant;CLNVCSO=SO:0001483;GENEINFO=HIVEP2:3097;MC=SO:0001583|missense_variant;ORIGIN=1;Pangolin=ENSG00000010818.10|-17:0.0|24:-0.0
chr6	142773234	930591	G	C	.	.	ALLELEID=918999;CLNDN=Mental_retardation,_autosomal_dominant_43;CLNDISDB=MONDO:MONDO:0014858,MedGen:C4310771,OMIM:616977;CLNHGVS=NC_000006.12:g.142773234G>C;CLNREVSTAT=criteria_provided,_single_submitter;CLNSIG=Uncertain_significance;CLNVC=single_nucleotide_variant;CLNVCSO=SO:0001483;GENEINFO=HIVEP2:3097;MC=SO:0001583|missense_variant;ORIGIN=0;Pangolin=ENSG00000010818.10|7:0.0|7:-0.0
chr6	142773361	373809	GTAATGGTTCCAT	G	.	.	ALLELEID=359593;CLNDN=not_provided;CLNDISDB=MedGen:CN517202;CLNHGVS=NC_000006.12:g.142773364_142773375del;CLNREVSTAT=criteria_provided,_single_submitter;CLNSIG=Uncertain_significance;CLNVC=Deletion;CLNVCSO=SO:0000159;GENEINFO=HIVEP2:3097;MC=SO:0001822|inframe_deletion;ORIGIN=1;RS=757899821;Pangolin=ENSG00000010818.10|-16:0.0|-17:-0.0
chr6	142773534	985214	G	C	.	.	ALLELEID=973507;CLNDN=Inborn_genetic_diseases;CLNDISDB=MeSH:D030342,MedGen:C0950123;CLNHGVS=NC_000006.12:g.142773534G>C;CLNREVSTAT=criteria_provided,_single_submitter;CLNSIG=Uncertain_significance;CLNVC=single_nucleotide_variant;CLNVCSO=SO:0001483;GENEINFO=HIVEP2:3097;MC=SO:0001583|missense_variant;ORIGIN=1;Pangolin=ENSG00000010818.10|47:0.0|-9:-0.0
chr6	142773575	452067	CAGA	C	.	.	ALLELEID=443893;CLNDN=not_provided;CLNDISDB=MedGen:CN517202;CLNHGVS=NC_000006.12:g.142773578_142773580del;CLNREVSTAT=criteria_provided,_single_submitter;CLNSIG=Uncertain_significance;CLNVC=Deletion;CLNVCSO=SO:0000159;GENEINFO=HIVEP2:3097;MC=SO:0001822|inframe_deletion;ORIGIN=1;RS=1554277130;Pangolin=ENSG00000010818.10|-50:0.0|-50:-0.0
chr6	142773772	1033140	T	C	.	.	ALLELEID=1020183;CLNDN=Mental_retardation,_autosomal_dominant_43;CLNDISDB=MONDO:MONDO:0014858,MedGen:C4310771,OMIM:616977;CLNHGVS=NC_000006.12:g.142773772T>C;CLNREVSTAT=criteria_provided,_single_submitter;CLNSIG=Uncertain_significance;CLNVC=single_nucleotide_variant;CLNVCSO=SO:0001483;GENEINFO=HIVEP2:3097;MC=SO:0001583|missense_variant;ORIGIN=0;Pangolin=ENSG00000010818.10|6:0.0|-5:-0.0
chr6	142773856	1038434	T	C	.	.	ALLELEID=1027023;CLNDN=not_provided;CLNDISDB=MedGen:CN517202;CLNHGVS=NC_000006.12:g.142773856T>C;CLNREVSTAT=criteria_provided,_single_submitter;CLNSIG=Uncertain_significance;CLNVC=single_nucleotide_variant;CLNVCSO=SO:0001483;GENEINFO=HIVEP2:3097;MC=SO:0001583|missense_variant;ORIGIN=1;Pangolin=ENSG00000010818.10|1:0.0|12:-0.0
chr6	142774138	931017	G	T	.	.	ALLELEID=919000;CLNDN=Mental_retardation,_autosomal_dominant_43;CLNDISDB=MONDO:MONDO:0014858,MedGen:C4310771,OMIM:616977;CLNHGVS=NC_000006.12:g.142774138G>T;CLNREVSTAT=criteria_provided,_single_submitter;CLNSIG=Uncertain_significance;CLNVC=single_nucleotide_variant;CLNVCSO=SO:0001483;GENEINFO=HIVEP2:3097;MC=SO:0001583|missense_variant;ORIGIN=0;Pangolin=ENSG00000010818.10|-5:0.0|42:-0.0
chr6	142774608	985787	C	G	.	.	ALLELEID=973508;CLNDN=Inborn_genetic_diseases;CLNDISDB=MeSH:D030342,MedGen:C0950123;CLNHGVS=NC_000006.12:g.142774608C>G;CLNREVSTAT=criteria_provided,_single_submitter;CLNSIG=Uncertain_significance;CLNVC=single_nucleotide_variant;CLNVCSO=SO:0001483;GENEINFO=HIVEP2:3097;MC=SO:0001583|missense_variant;ORIGIN=1;Pangolin=ENSG00000010818.10|-11:0.0|8:-0.0
chr6	143450812	904392	G	C	.	.	ALLELEID=895479;CLNDN=Peroxisome_biogenesis_disorder_10A;CLNDISDB=MONDO:MONDO:0013948,MedGen:C3553999,OMIM:614882;CLNHGVS=NC_000006.12:g.143450812G>C;CLNREVSTAT=criteria_provided,_single_submitter;CLNSIG=Uncertain_significance;CLNVC=single_nucleotide_variant;CLNVCSO=SO:0001483;CLNVI=Illumina_Clinical_Services_Laboratory,Illumina:1382606;GENEINFO=PEX3:8504;MC=SO:0001623|5_prime_UTR_variant;ORIGIN=1;Pangolin=ENSG00000034693.15|-7:0.0|-5:-0.0
chr6	143450829	355568	G	C	.	.	ALLELEID=299207;CLNDN=Peroxisome_biogenesis_disorder_10A;CLNDISDB=MONDO:MONDO:0013948,MedGen:C3553999,OMIM:614882;CLNHGVS=NC_000006.12:g.143450829G>C;CLNREVSTAT=criteria_provided,_single_submitter;CLNSIG=Uncertain_significance;CLNVC=single_nucleotide_variant;CLNVCSO=SO:0001483;CLNVI=Illumina_Clinical_Services_Laboratory,Illumina:705764;GENEINFO=PEX3:8504;MC=SO:0001623|5_prime_UTR_variant;ORIGIN=1;RS=886061129;Pangolin=ENSG00000034693.15|5:0.0|-22:-0.0
chr6	143450857	905184	C	T	.	.	ALLELEID=895480;CLNDN=Peroxisome_biogenesis_disorder_10A;CLNDISDB=MONDO:MONDO:0013948,MedGen:C3553999,OMIM:614882;CLNHGVS=NC_000006.12:g.143450857C>T;CLNREVSTAT=criteria_provided,_single_submitter;CLNSIG=Uncertain_significance;CLNVC=single_nucleotide_variant;CLNVCSO=SO:0001483;CLNVI=Illumina_Clinical_Services_Laboratory,Illumina:1389130;GENEINFO=PEX3:8504;MC=SO:0001623|5_prime_UTR_variant;ORIGIN=1;Pangolin=ENSG00000034693.15|6:0.0|-50:-0.0
chr6	143450867	355570	C	CG	.	.	ALLELEID=299218;CLNDN=Peroxisome_biogenesis_disorder_1A_(Zellweger);CLNDISDB=MONDO:MONDO:0008953,MedGen:C4721541,OMIM:214100;CLNHGVS=NC_000006.12:g.143450868dup;CLNREVSTAT=criteria_provided,_single_submitter;CLNSIG=Uncertain_significance;CLNVC=Duplication;CLNVCSO=SO:1000035;CLNVI=Illumina_Clinical_Services_Laboratory,Illumina:499540;GENEINFO=PEX3:8504;MC=SO:0001623|5_prime_UTR_variant;ORIGIN=1;RS=886061130;Pangolin=ENSG00000034693.15|37:0.0|18:-0.0
chr6	143450868	355571	G	C	.	.	AF_TGP=0.0002;ALLELEID=299214;CLNDN=Peroxisome_biogenesis_disorder_10A;CLNDISDB=MONDO:MONDO:0013948,MedGen:C3553999,OMIM:614882;CLNHGVS=NC_000006.12:g.143450868G>C;CLNREVSTAT=criteria_provided,_single_submitter;CLNSIG=Uncertain_significance;CLNVC=single_nucleotide_variant;CLNVCSO=SO:0001483;CLNVI=Illumina_Clinical_Services_Laboratory,Illumina:786170;GENEINFO=PEX3:8504;MC=SO:0001623|5_prime_UTR_variant;ORIGIN=1;RS=545482337;Pangolin=ENSG00000034693.15|24:0.0|16:-0.0
chr6	143450891	355572	G	GTC	.	.	ALLELEID=299221;CLNDN=Peroxisome_biogenesis_disorder_1A_(Zellweger);CLNDISDB=MONDO:MONDO:0008953,MedGen:C4721541,OMIM:214100;CLNHGVS=NC_000006.12:g.143450893_143450894CT[3];CLNREVSTAT=criteria_provided,_single_submitter;CLNSIG=Uncertain_significance;CLNVC=Microsatellite;CLNVCSO=SO:0000289;CLNVI=Illumina_Clinical_Services_Laboratory,Illumina:806400;GENEINFO=PEX3:8504;MC=SO:0001623|5_prime_UTR_variant;ORIGIN=1;RS=886061131;Pangolin=ENSG00000034693.15|1:0.0|3:-0.0
chr6	143450947	905185	G	T	.	.	ALLELEID=895481;CLNDN=Peroxisome_biogenesis_disorder_10A;CLNDISDB=MONDO:MONDO:0013948,MedGen:C3553999,OMIM:614882;CLNHGVS=NC_000006.12:g.143450947G>T;CLNREVSTAT=criteria_provided,_single_submitter;CLNSIG=Uncertain_significance;CLNVC=single_nucleotide_variant;CLNVCSO=SO:0001483;CLNVI=Illumina_Clinical_Services_Laboratory,Illumina:941177;GENEINFO=PEX3:8504;MC=SO:0001623|5_prime_UTR_variant;ORIGIN=1;Pangolin=ENSG00000034693.15|25:0.0|24:-0.01
chr6	143451058	1029735	T	C	.	.	ALLELEID=1016661;CLNDN=Peroxisome_biogenesis_disorder_10b;CLNDISDB=MONDO:MONDO:0054549,MedGen:C4479254,OMIM:617370;CLNHGVS=NC_000006.12:g.143451058T>C;CLNREVSTAT=criteria_provided,_single_submitter;CLNSIG=Uncertain_significance;CLNVC=single_nucleotide_variant;CLNVCSO=SO:0001483;GENEINFO=PEX3:8504;MC=SO:0001583|missense_variant;ORIGIN=0;Pangolin=ENSG00000034693.15|-4:0.0|-8:-0.09
chr6	143451093	355573	C	T	.	.	AF_ESP=8e-05;ALLELEID=299222;CLNDN=Peroxisome_biogenesis_disorder_10A;CLNDISDB=MONDO:MONDO:0013948,MedGen:C3553999,OMIM:614882;CLNHGVS=NC_000006.12:g.143451093C>T;CLNREVSTAT=criteria_provided,_single_submitter;CLNSIG=Uncertain_significance;CLNVC=single_nucleotide_variant;CLNVCSO=SO:0001483;CLNVI=Illumina_Clinical_Services_Laboratory,Illumina:729631;GENEINFO=PEX3:8504;MC=SO:0001819|synonymous_variant;ORIGIN=1;RS=367803197;Pangolin=ENSG00000034693.15|-43:0.21|22:-0.11
chr6	143451112	1026359	G	A	.	.	ALLELEID=1006497;CLNDN=not_provided;CLNDISDB=MedGen:CN517202;CLNHGVS=NC_000006.12:g.143451112G>A;CLNREVSTAT=criteria_provided,_single_submitter;CLNSIG=Uncertain_significance;CLNVC=single_nucleotide_variant;CLNVCSO=SO:0001483;GENEINFO=PEX3:8504;MC=SO:0001583|missense_variant;ORIGIN=1;Pangolin=ENSG00000034693.15|3:0.01|3:-0.0
chr6	143459099	501532	G	C	.	.	AF_EXAC=1e-05;ALLELEID=492956;CLNDN=not_provided;CLNDISDB=MedGen:CN517202;CLNHGVS=NC_000006.12:g.143459099G>C;CLNREVSTAT=criteria_provided,_single_submitter;CLNSIG=Uncertain_significance;CLNVC=single_nucleotide_variant;CLNVCSO=SO:0001483;GENEINFO=PEX3:8504;MC=SO:0001583|missense_variant;ORIGIN=1;RS=765130422;Pangolin=ENSG00000034693.15|-14:0.01|-34:-0.01
chr6	143459107	355574	T	C	.	.	AF_ESP=8e-05;ALLELEID=306316;CLNDN=Peroxisome_biogenesis_disorder_10A;CLNDISDB=MONDO:MONDO:0013948,MedGen:C3553999,OMIM:614882;CLNHGVS=NC_000006.12:g.143459107T>C;CLNREVSTAT=criteria_provided,_single_submitter;CLNSIG=Uncertain_significance;CLNVC=single_nucleotide_variant;CLNVCSO=SO:0001483;CLNVI=Illumina_Clinical_Services_Laboratory,Illumina:88977;GENEINFO=PEX3:8504;MC=SO:0001819|synonymous_variant;ORIGIN=1;RS=201718910;Pangolin=ENSG00000034693.15|-22:0.0|-22:-0.0
chr6	143459141	1034671	G	A	.	.	ALLELEID=1027024;CLNDN=not_provided;CLNDISDB=MedGen:CN517202;CLNHGVS=NC_000006.12:g.143459141G>A;CLNREVSTAT=criteria_provided,_single_submitter;CLNSIG=Uncertain_significance;CLNVC=single_nucleotide_variant;CLNVCSO=SO:0001483;GENEINFO=PEX3:8504;MC=SO:0001583|missense_variant;ORIGIN=1;Pangolin=ENSG00000034693.15|-27:0.0|50:-0.0
chr6	143459169	849251	G	A	.	.	ALLELEID=831620;CLNDN=not_provided;CLNDISDB=MedGen:CN517202;CLNHGVS=NC_000006.12:g.143459169G>A;CLNREVSTAT=criteria_provided,_single_submitter;CLNSIG=Uncertain_significance;CLNVC=single_nucleotide_variant;CLNVCSO=SO:0001483;GENEINFO=PEX3:8504;MC=SO:0001583|missense_variant;ORIGIN=1;Pangolin=ENSG00000034693.15|22:0.0|47:-0.01
chr6	143459176	195197	A	G	.	.	AF_ESP=0.00115;AF_EXAC=0.00069;AF_TGP=0.0012;ALLELEID=192358;CLNDN=Peroxisome_biogenesis_disorder_10A|not_provided;CLNDISDB=MONDO:MONDO:0013948,MedGen:C3553999,OMIM:614882|MedGen:CN517202;CLNHGVS=NC_000006.12:g.143459176A>G;CLNREVSTAT=criteria_provided,_conflicting_interpretations;CLNSIG=Conflicting_interpretations_of_pathogenicity;CLNSIGCONF=Likely_benign(1),Uncertain_significance(2);CLNVC=single_nucleotide_variant;CLNVCSO=SO:0001483;CLNVI=Illumina_Clinical_Services_Laboratory,Illumina:104726;GENEINFO=PEX3:8504;MC=SO:0001819|synonymous_variant;ORIGIN=1;RS=41285015;Pangolin=ENSG00000034693.15|40:0.01|15:-0.0
chr6	143459194	598131	C	A	.	.	ALLELEID=589192;CLNDN=not_provided;CLNDISDB=MedGen:CN517202;CLNHGVS=NC_000006.12:g.143459194C>A;CLNREVSTAT=criteria_provided,_single_submitter;CLNSIG=Uncertain_significance;CLNVC=single_nucleotide_variant;CLNVCSO=SO:0001483;GENEINFO=PEX3:8504;MC=SO:0001583|missense_variant;ORIGIN=1;RS=762601927;Pangolin=ENSG00000034693.15|-5:0.0|22:-0.0
chr6	143459195	100845	C	A	.	.	ALLELEID=106705;CLNDN=not_provided;CLNDISDB=MedGen:CN517202;CLNHGVS=NC_000006.12:g.143459195C>A;CLNREVSTAT=no_assertion_criteria_provided;CLNSIG=Uncertain_significance;CLNVC=single_nucleotide_variant;CLNVCSO=SO:0001483;GENEINFO=PEX3:8504;MC=SO:0001583|missense_variant;ORIGIN=2;RS=483352724;Pangolin=ENSG00000034693.15|-20:0.0|21:-0.0
chr6	143459208	1062107	A	G	.	.	ALLELEID=1043982;CLNDN=not_provided;CLNDISDB=MedGen:CN517202;CLNHGVS=NC_000006.12:g.143459208A>G;CLNREVSTAT=criteria_provided,_single_submitter;CLNSIG=Uncertain_significance;CLNVC=single_nucleotide_variant;CLNVCSO=SO:0001483;GENEINFO=PEX3:8504;MC=SO:0001583|missense_variant;ORIGIN=1;Pangolin=ENSG00000034693.15|-1:0.0|8:-0.0
chr6	143462906	846011	T	G	.	.	ALLELEID=851064;CLNDN=not_provided;CLNDISDB=MedGen:CN517202;CLNHGVS=NC_000006.12:g.143462906T>G;CLNREVSTAT=criteria_provided,_single_submitter;CLNSIG=Uncertain_significance;CLNVC=single_nucleotide_variant;CLNVCSO=SO:0001483;GENEINFO=PEX3:8504;MC=SO:0001627|intron_variant;ORIGIN=1;Pangolin=ENSG00000034693.15|10:0.01|12:-0.0
chr6	143462959	355576	A	G	.	.	AF_ESP=0.00031;AF_EXAC=0.0001;ALLELEID=306041;CLNDN=Peroxisome_biogenesis_disorder_10A|not_provided;CLNDISDB=MONDO:MONDO:0013948,MedGen:C3553999,OMIM:614882|MedGen:CN517202;CLNHGVS=NC_000006.12:g.143462959A>G;CLNREVSTAT=criteria_provided,_conflicting_interpretations;CLNSIG=Conflicting_interpretations_of_pathogenicity;CLNSIGCONF=Likely_benign(1),Uncertain_significance(1);CLNVC=single_nucleotide_variant;CLNVCSO=SO:0001483;CLNVI=Illumina_Clinical_Services_Laboratory,Illumina:816616;GENEINFO=PEX3:8504;MC=SO:0001819|synonymous_variant;ORIGIN=1;RS=139760270;Pangolin=ENSG00000034693.15|38:0.0|-43:-0.0
chr6	143462964	595253	A	G	.	.	ALLELEID=586315;CLNDN=not_provided;CLNDISDB=MedGen:CN517202;CLNHGVS=NC_000006.12:g.143462964A>G;CLNREVSTAT=criteria_provided,_multiple_submitters,_no_conflicts;CLNSIG=Uncertain_significance;CLNVC=single_nucleotide_variant;CLNVCSO=SO:0001483;GENEINFO=PEX3:8504;MC=SO:0001583|missense_variant;ORIGIN=1;RS=1562652385;Pangolin=ENSG00000034693.15|39:0.0|33:-0.01
chr6	143470952	906787	T	A	.	.	ALLELEID=896200;CLNDN=Peroxisome_biogenesis_disorder_10A;CLNDISDB=MONDO:MONDO:0013948,MedGen:C3553999,OMIM:614882;CLNHGVS=NC_000006.12:g.143470952T>A;CLNREVSTAT=criteria_provided,_single_submitter;CLNSIG=Uncertain_significance;CLNVC=single_nucleotide_variant;CLNVCSO=SO:0001483;CLNVI=Illumina_Clinical_Services_Laboratory,Illumina:639269;GENEINFO=PEX3:8504;MC=SO:0001627|intron_variant;ORIGIN=1;Pangolin=ENSG00000034693.15|-20:0.0|9:-0.02
chr6	143470961	906788	G	T	.	.	ALLELEID=895482;CLNDN=Peroxisome_biogenesis_disorder_10A;CLNDISDB=MONDO:MONDO:0013948,MedGen:C3553999,OMIM:614882;CLNHGVS=NC_000006.12:g.143470961G>T;CLNREVSTAT=criteria_provided,_single_submitter;CLNSIG=Uncertain_significance;CLNVC=single_nucleotide_variant;CLNVCSO=SO:0001483;CLNVI=Illumina_Clinical_Services_Laboratory,Illumina:905082;GENEINFO=PEX3:8504;MC=SO:0001583|missense_variant;ORIGIN=1;Pangolin=ENSG00000034693.15|-29:0.01|0:-0.11
chr6	143471018	425395	G	A	.	.	AF_EXAC=2e-05;ALLELEID=413729;CLNDN=not_provided;CLNDISDB=MedGen:CN517202;CLNHGVS=NC_000006.12:g.143471018G>A;CLNREVSTAT=criteria_provided,_conflicting_interpretations;CLNSIG=Conflicting_interpretations_of_pathogenicity;CLNSIGCONF=Likely_pathogenic(1),Uncertain_significance(1);CLNVC=single_nucleotide_variant;CLNVCSO=SO:0001483;GENEINFO=PEX3:8504;MC=SO:0001583|missense_variant;ORIGIN=1;RS=758701470;Pangolin=ENSG00000034693.15|2:0.95|34:-0.0
chr6	143471025	499329	G	C	.	.	ALLELEID=490753;CLNDN=not_provided;CLNDISDB=MedGen:CN517202;CLNHGVS=NC_000006.12:g.143471025G>C;CLNREVSTAT=criteria_provided,_single_submitter;CLNSIG=Uncertain_significance;CLNVC=single_nucleotide_variant;CLNVCSO=SO:0001483;GENEINFO=PEX3:8504;MC=SO:0001583|missense_variant;ORIGIN=1;RS=1484027885;Pangolin=ENSG00000034693.15|28:0.0|1:-0.0
chr6	143471088	197754	A	G	.	.	AF_ESP=0.00023;AF_EXAC=7e-05;AF_TGP=0.0006;ALLELEID=194915;CLNDN=not_provided;CLNDISDB=MedGen:CN517202;CLNHGVS=NC_000006.12:g.143471088A>G;CLNREVSTAT=criteria_provided,_multiple_submitters,_no_conflicts;CLNSIG=Uncertain_significance;CLNVC=single_nucleotide_variant;CLNVCSO=SO:0001483;GENEINFO=PEX3:8504;MC=SO:0001627|intron_variant;ORIGIN=1;RS=113147921;Pangolin=ENSG00000034693.15|-5:0.0|-3:-0.01
chr6	143471398	906789	C	G	.	.	ALLELEID=895483;CLNDN=Peroxisome_biogenesis_disorder_10A;CLNDISDB=MONDO:MONDO:0013948,MedGen:C3553999,OMIM:614882;CLNHGVS=NC_000006.12:g.143471398C>G;CLNREVSTAT=criteria_provided,_single_submitter;CLNSIG=Uncertain_significance;CLNVC=single_nucleotide_variant;CLNVCSO=SO:0001483;CLNVI=Illumina_Clinical_Services_Laboratory,Illumina:453715;GENEINFO=PEX3:8504;MC=SO:0001583|missense_variant;ORIGIN=1;Pangolin=ENSG00000034693.15|4:0.2|-15:-0.01
chr6	143471399	291279	C	G	.	.	AF_ESP=0.00015;AF_EXAC=0.00026;AF_TGP=0.0006;ALLELEID=275516;CLNDN=Peroxisome_biogenesis_disorder_10A|not_provided;CLNDISDB=MONDO:MONDO:0013948,MedGen:C3553999,OMIM:614882|MedGen:CN517202;CLNHGVS=NC_000006.12:g.143471399C>G;CLNREVSTAT=criteria_provided,_multiple_submitters,_no_conflicts;CLNSIG=Uncertain_significance;CLNVC=single_nucleotide_variant;CLNVCSO=SO:0001483;CLNVI=Illumina_Clinical_Services_Laboratory,Illumina:822047;GENEINFO=PEX3:8504;MC=SO:0001583|missense_variant;ORIGIN=1;RS=199781957;Pangolin=ENSG00000034693.15|-16:0.0|3:-0.14
chr6	143471425	597956	A	G	.	.	ALLELEID=589017;CLNDN=not_provided;CLNDISDB=MedGen:CN517202;CLNHGVS=NC_000006.12:g.143471425A>G;CLNREVSTAT=criteria_provided,_single_submitter;CLNSIG=Uncertain_significance;CLNVC=single_nucleotide_variant;CLNVCSO=SO:0001483;GENEINFO=PEX3:8504;MC=SO:0001583|missense_variant;ORIGIN=1;RS=1562654651;Pangolin=ENSG00000034693.15|0:0.13|-23:-0.03
chr6	143471436	969113	C	A	.	.	ALLELEID=954386;CLNDN=not_provided;CLNDISDB=MedGen:CN517202;CLNHGVS=NC_000006.12:g.143471436C>A;CLNREVSTAT=criteria_provided,_single_submitter;CLNSIG=Uncertain_significance;CLNVC=single_nucleotide_variant;CLNVCSO=SO:0001483;GENEINFO=PEX3:8504;MC=SO:0001583|missense_variant;ORIGIN=1;Pangolin=ENSG00000034693.15|-34:0.01|-34:-0.0
chr6	143471439	593320	A	G	.	.	ALLELEID=584384;CLNDN=not_provided;CLNDISDB=MedGen:CN517202;CLNHGVS=NC_000006.12:g.143471439A>G;CLNREVSTAT=criteria_provided,_single_submitter;CLNSIG=Uncertain_significance;CLNVC=single_nucleotide_variant;CLNVCSO=SO:0001483;GENEINFO=PEX3:8504;MC=SO:0001819|synonymous_variant;ORIGIN=1;RS=769938240;Pangolin=ENSG00000034693.15|-37:0.0|10:-0.0
chr6	143471570	597629	G	T	.	.	AF_ESP=8e-05;AF_EXAC=1e-05;ALLELEID=588690;CLNDN=not_provided;CLNDISDB=MedGen:CN517202;CLNHGVS=NC_000006.12:g.143471570G>T;CLNREVSTAT=criteria_provided,_single_submitter;CLNSIG=Uncertain_significance;CLNVC=single_nucleotide_variant;CLNVCSO=SO:0001483;GENEINFO=PEX3:8504;MC=SO:0001583|missense_variant;ORIGIN=1;RS=374599874;Pangolin=ENSG00000034693.15|-33:0.03|41:-0.0
chr6	143471575	591848	CTG	C	.	.	ALLELEID=582837;CLNDN=not_provided;CLNDISDB=MedGen:CN517202;CLNHGVS=NC_000006.12:g.143471577_143471578del;CLNREVSTAT=no_assertion_criteria_provided;CLNSIG=Uncertain_significance;CLNVC=Deletion;CLNVCSO=SO:0000159;GENEINFO=PEX3:8504;MC=SO:0001589|frameshift_variant;ORIGIN=1;RS=1562654726;Pangolin=ENSG00000034693.15|-47:0.0|-38:-0.04
chr6	143471619	289544	A	G	.	.	AF_ESP=0.00223;AF_EXAC=0.00096;AF_TGP=0.0002;ALLELEID=273781;CLNDN=Peroxisome_biogenesis_disorder_10A|not_provided;CLNDISDB=MONDO:MONDO:0013948,MedGen:C3553999,OMIM:614882|MedGen:CN517202;CLNHGVS=NC_000006.12:g.143471619A>G;CLNREVSTAT=criteria_provided,_conflicting_interpretations;CLNSIG=Conflicting_interpretations_of_pathogenicity;CLNSIGCONF=Likely_benign(1),Uncertain_significance(3);CLNVC=single_nucleotide_variant;CLNVCSO=SO:0001483;CLNVI=Illumina_Clinical_Services_Laboratory,Illumina:476691;GENEINFO=PEX3:8504;MC=SO:0001627|intron_variant;ORIGIN=1;RS=200807211;Pangolin=ENSG00000034693.15|-8:0.0|-3:-0.0
chr6	143472227	595135	G	A	.	.	AF_EXAC=4e-05;ALLELEID=586197;CLNDN=not_provided;CLNDISDB=MedGen:CN517202;CLNHGVS=NC_000006.12:g.143472227G>A;CLNREVSTAT=criteria_provided,_multiple_submitters,_no_conflicts;CLNSIG=Uncertain_significance;CLNVC=single_nucleotide_variant;CLNVCSO=SO:0001483;GENEINFO=PEX3:8504;MC=SO:0001583|missense_variant;ORIGIN=1;RS=753255145;Pangolin=ENSG00000034693.15|49:0.0|-27:-0.0
chr6	143474782	596831	A	G	.	.	ALLELEID=587892;CLNDN=not_provided;CLNDISDB=MedGen:CN517202;CLNHGVS=NC_000006.12:g.143474782A>G;CLNREVSTAT=criteria_provided,_single_submitter;CLNSIG=Uncertain_significance;CLNVC=single_nucleotide_variant;CLNVCSO=SO:0001483;GENEINFO=PEX3:8504;MC=SO:0001627|intron_variant;ORIGIN=1;RS=1024883914;Pangolin=ENSG00000034693.15|4:0.0|2:-0.0
chr6	143474785	810001	G	A	.	.	ALLELEID=795760;CLNDN=not_provided;CLNDISDB=MedGen:CN517202;CLNHGVS=NC_000006.12:g.143474785G>A;CLNREVSTAT=criteria_provided,_single_submitter;CLNSIG=Uncertain_significance;CLNVC=single_nucleotide_variant;CLNVCSO=SO:0001483;GENEINFO=PEX3:8504;MC=SO:0001574|splice_acceptor_variant;ORIGIN=1;RS=1584012696;Pangolin=ENSG00000034693.15|2:0.43|1:-0.98
chr6	143474790	1015343	G	A	.	.	ALLELEID=1006498;CLNDN=not_provided;CLNDISDB=MedGen:CN517202;CLNHGVS=NC_000006.12:g.143474790G>A;CLNREVSTAT=criteria_provided,_single_submitter;CLNSIG=Uncertain_significance;CLNVC=single_nucleotide_variant;CLNVCSO=SO:0001483;GENEINFO=PEX3:8504;MC=SO:0001583|missense_variant;ORIGIN=1;Pangolin=ENSG00000034693.15|-4:0.0|-4:-0.0
chr6	143474796	843658	T	A	.	.	ALLELEID=831621;CLNDN=not_provided;CLNDISDB=MedGen:CN517202;CLNHGVS=NC_000006.12:g.143474796T>A;CLNREVSTAT=criteria_provided,_single_submitter;CLNSIG=Uncertain_significance;CLNVC=single_nucleotide_variant;CLNVCSO=SO:0001483;GENEINFO=PEX3:8504;MC=SO:0001583|missense_variant;ORIGIN=1;Pangolin=ENSG00000034693.15|-10:0.0|-10:-0.0
chr6	143474836	839350	A	T	.	.	ALLELEID=831622;CLNDN=not_provided;CLNDISDB=MedGen:CN517202;CLNHGVS=NC_000006.12:g.143474836A>T;CLNREVSTAT=criteria_provided,_single_submitter;CLNSIG=Uncertain_significance;CLNVC=single_nucleotide_variant;CLNVCSO=SO:0001483;GENEINFO=PEX3:8504;MC=SO:0001583|missense_variant;ORIGIN=1;Pangolin=ENSG00000034693.15|20:0.0|-50:-0.0
chr6	143474848	907773	G	A	.	.	ALLELEID=895484;CLNDN=Peroxisome_biogenesis_disorder_10A;CLNDISDB=MONDO:MONDO:0013948,MedGen:C3553999,OMIM:614882;CLNHGVS=NC_000006.12:g.143474848G>A;CLNREVSTAT=criteria_provided,_single_submitter;CLNSIG=Uncertain_significance;CLNVC=single_nucleotide_variant;CLNVCSO=SO:0001483;CLNVI=Illumina_Clinical_Services_Laboratory,Illumina:884041;GENEINFO=PEX3:8504;MC=SO:0001583|missense_variant;ORIGIN=1;Pangolin=ENSG00000034693.15|8:0.0|8:-0.0
chr6	143474859	596202	A	G	.	.	ALLELEID=587263;CLNDN=not_provided;CLNDISDB=MedGen:CN517202;CLNHGVS=NC_000006.12:g.143474859A>G;CLNREVSTAT=criteria_provided,_multiple_submitters,_no_conflicts;CLNSIG=Uncertain_significance;CLNVC=single_nucleotide_variant;CLNVCSO=SO:0001483;GENEINFO=PEX3:8504;MC=SO:0001627|intron_variant;ORIGIN=1;RS=975195178;Pangolin=ENSG00000034693.15|-1:0.0|-3:-0.02
chr6	143479098	953302	A	T	.	.	ALLELEID=944904;CLNDN=not_provided;CLNDISDB=MedGen:CN517202;CLNHGVS=NC_000006.12:g.143479098A>T;CLNREVSTAT=criteria_provided,_single_submitter;CLNSIG=Uncertain_significance;CLNVC=single_nucleotide_variant;CLNVCSO=SO:0001483;GENEINFO=PEX3:8504;MC=SO:0001583|missense_variant;ORIGIN=1;Pangolin=ENSG00000034693.15|29:0.01|-22:-0.14
chr6	143479136	595093	C	T	.	.	ALLELEID=586155;CLNDN=not_provided;CLNDISDB=MedGen:CN517202;CLNHGVS=NC_000006.12:g.143479136C>T;CLNREVSTAT=criteria_provided,_single_submitter;CLNSIG=Uncertain_significance;CLNVC=single_nucleotide_variant;CLNVCSO=SO:0001483;GENEINFO=PEX3:8504;MC=SO:0001819|synonymous_variant;ORIGIN=1;RS=1269033993;Pangolin=ENSG00000034693.15|-9:0.01|46:-0.02
chr6	143479144	355577	C	T	.	.	ALLELEID=299224;CLNDN=Peroxisome_biogenesis_disorder_10A;CLNDISDB=MONDO:MONDO:0013948,MedGen:C3553999,OMIM:614882;CLNHGVS=NC_000006.12:g.143479144C>T;CLNREVSTAT=criteria_provided,_single_submitter;CLNSIG=Uncertain_significance;CLNVC=single_nucleotide_variant;CLNVCSO=SO:0001483;CLNVI=Illumina_Clinical_Services_Laboratory,Illumina:821852;GENEINFO=PEX3:8504;MC=SO:0001583|missense_variant;ORIGIN=1;RS=886061132;Pangolin=ENSG00000034693.15|-41:0.0|38:-0.03
chr6	143479156	501431	G	A	.	.	AF_ESP=8e-05;AF_EXAC=3e-05;ALLELEID=492855;CLNDN=Peroxisome_biogenesis_disorder_10A|not_provided;CLNDISDB=MONDO:MONDO:0013948,MedGen:C3553999,OMIM:614882|MedGen:CN517202;CLNHGVS=NC_000006.12:g.143479156G>A;CLNREVSTAT=criteria_provided,_multiple_submitters,_no_conflicts;CLNSIG=Uncertain_significance;CLNVC=single_nucleotide_variant;CLNVCSO=SO:0001483;CLNVI=Illumina_Clinical_Services_Laboratory,Illumina:465788;GENEINFO=PEX3:8504;MC=SO:0001583|missense_variant;ORIGIN=1;RS=200463608;Pangolin=ENSG00000034693.15|14:0.0|42:-0.1
chr6	143479172	843621	C	A	.	.	ALLELEID=831623;CLNDN=not_provided;CLNDISDB=MedGen:CN517202;CLNHGVS=NC_000006.12:g.143479172C>A;CLNREVSTAT=criteria_provided,_single_submitter;CLNSIG=Uncertain_significance;CLNVC=single_nucleotide_variant;CLNVCSO=SO:0001483;GENEINFO=PEX3:8504;MC=SO:0001583|missense_variant;ORIGIN=1;Pangolin=ENSG00000034693.15|10:0.0|26:-0.03
chr6	143479180	594647	A	T	.	.	ALLELEID=585710;CLNDN=not_provided;CLNDISDB=MedGen:CN517202;CLNHGVS=NC_000006.12:g.143479180A>T;CLNREVSTAT=criteria_provided,_single_submitter;CLNSIG=Uncertain_significance;CLNVC=single_nucleotide_variant;CLNVCSO=SO:0001483;GENEINFO=PEX3:8504;MC=SO:0001583|missense_variant;ORIGIN=1;RS=775058985;Pangolin=ENSG00000034693.15|18:0.0|2:-0.07
chr6	143485163	598361	T	G	.	.	AF_EXAC=3e-05;ALLELEID=589422;CLNDN=not_provided;CLNDISDB=MedGen:CN517202;CLNHGVS=NC_000006.12:g.143485163T>G;CLNREVSTAT=criteria_provided,_single_submitter;CLNSIG=Uncertain_significance;CLNVC=single_nucleotide_variant;CLNVCSO=SO:0001483;GENEINFO=PEX3:8504;MC=SO:0001583|missense_variant;ORIGIN=1;RS=777720719;Pangolin=ENSG00000034693.15|-11:0.13|4:-0.0ENSG00000278206.1|-11:0.13|4:-0.0
chr6	143485237	934703	C	A	.	.	ALLELEID=933192;CLNDN=not_provided;CLNDISDB=MedGen:CN517202;CLNHGVS=NC_000006.12:g.143485237C>A;CLNREVSTAT=criteria_provided,_single_submitter;CLNSIG=Uncertain_significance;CLNVC=single_nucleotide_variant;CLNVCSO=SO:0001483;GENEINFO=PEX3:8504;MC=SO:0001583|missense_variant;ORIGIN=1;Pangolin=ENSG00000034693.15|-3:0.0|11:-0.09ENSG00000278206.1|-3:0.0|11:-0.09
chr6	143485252	167459	A	G	.	.	ALLELEID=177939;CLNDN=not_provided;CLNDISDB=MedGen:CN517202;CLNHGVS=NC_000006.12:g.143485252A>G;CLNREVSTAT=criteria_provided,_single_submitter;CLNSIG=Uncertain_significance;CLNVC=single_nucleotide_variant;CLNVCSO=SO:0001483;GENEINFO=PEX3:8504;MC=SO:0001627|intron_variant;ORIGIN=1;RS=727504082;Pangolin=ENSG00000034693.15|1:0.0|-4:-0.43ENSG00000278206.1|1:0.0|-4:-0.43
chr6	143489152	1029734	A	C	.	.	ALLELEID=1016662;CLNDN=Peroxisome_biogenesis_disorder_10A;CLNDISDB=MONDO:MONDO:0013948,MedGen:C3553999,OMIM:614882;CLNHGVS=NC_000006.12:g.143489152A>C;CLNREVSTAT=criteria_provided,_single_submitter;CLNSIG=Uncertain_significance;CLNVC=single_nucleotide_variant;CLNVCSO=SO:0001483;GENEINFO=PEX3:8504;MC=SO:0001583|missense_variant;ORIGIN=0;Pangolin=ENSG00000034693.15|-9:0.01|-9:-0.01ENSG00000278206.1|-9:0.01|-9:-0.01
chr6	143489155	1020463	A	G	.	.	ALLELEID=1006499;CLNDN=not_provided;CLNDISDB=MedGen:CN517202;CLNHGVS=NC_000006.12:g.143489155A>G;CLNREVSTAT=criteria_provided,_single_submitter;CLNSIG=Uncertain_significance;CLNVC=single_nucleotide_variant;CLNVCSO=SO:0001483;GENEINFO=PEX3:8504;MC=SO:0001583|missense_variant;ORIGIN=1;Pangolin=ENSG00000034693.15|1:0.0|-12:-0.03ENSG00000278206.1|1:0.0|-12:-0.03
chr6	143489182	855143	A	G	.	.	ALLELEID=831624;CLNDN=not_provided;CLNDISDB=MedGen:CN517202;CLNHGVS=NC_000006.12:g.143489182A>G;CLNREVSTAT=criteria_provided,_single_submitter;CLNSIG=Uncertain_significance;CLNVC=single_nucleotide_variant;CLNVCSO=SO:0001483;GENEINFO=PEX3:8504;MC=SO:0001583|missense_variant;ORIGIN=1;Pangolin=ENSG00000034693.15|-39:0.23|4:-0.0ENSG00000278206.1|-39:0.23|4:-0.0
chr6	143489204	595691	C	T	.	.	ALLELEID=586753;CLNDN=not_provided;CLNDISDB=MedGen:CN517202;CLNHGVS=NC_000006.12:g.143489204C>T;CLNREVSTAT=criteria_provided,_single_submitter;CLNSIG=Uncertain_significance;CLNVC=single_nucleotide_variant;CLNVCSO=SO:0001483;GENEINFO=PEX3:8504;MC=SO:0001583|missense_variant;ORIGIN=1;RS=1026394357;Pangolin=ENSG00000034693.15|-4:0.0|45:-0.0ENSG00000278206.1|-4:0.0|45:-0.0
chr6	143489225	595409	G	T	.	.	AF_EXAC=2e-05;ALLELEID=586471;CLNDN=not_provided;CLNDISDB=MedGen:CN517202;CLNHGVS=NC_000006.12:g.143489225G>T;CLNREVSTAT=criteria_provided,_single_submitter;CLNSIG=Uncertain_significance;CLNVC=single_nucleotide_variant;CLNVCSO=SO:0001483;GENEINFO=PEX3:8504;MC=SO:0001578|stop_lost;ORIGIN=1;RS=774871856;Pangolin=ENSG00000034693.15|-39:0.0|-23:-0.0ENSG00000278206.1|-39:0.0|-23:-0.0
chr6	143489355	355578	C	T	.	.	AF_TGP=0.0002;ALLELEID=306043;CLNDN=Peroxisome_biogenesis_disorder_10A;CLNDISDB=MONDO:MONDO:0013948,MedGen:C3553999,OMIM:614882;CLNHGVS=NC_000006.12:g.143489355C>T;CLNREVSTAT=criteria_provided,_single_submitter;CLNSIG=Uncertain_significance;CLNVC=single_nucleotide_variant;CLNVCSO=SO:0001483;CLNVI=Illumina_Clinical_Services_Laboratory,Illumina:655709;GENEINFO=PEX3:8504;MC=SO:0001624|3_prime_UTR_variant;ORIGIN=1;RS=41285017;Pangolin=ENSG00000034693.15|49:0.0|2:-0.0ENSG00000278206.1|49:0.0|2:-0.0
chr6	143489446	355579	G	A	.	.	AF_TGP=0.003;ALLELEID=299228;CLNDN=Peroxisome_biogenesis_disorder_10A;CLNDISDB=MONDO:MONDO:0013948,MedGen:C3553999,OMIM:614882;CLNHGVS=NC_000006.12:g.143489446G>A;CLNREVSTAT=criteria_provided,_single_submitter;CLNSIG=Uncertain_significance;CLNVC=single_nucleotide_variant;CLNVCSO=SO:0001483;CLNVI=Illumina_Clinical_Services_Laboratory,Illumina:71425;GENEINFO=PEX3:8504;MC=SO:0001624|3_prime_UTR_variant;ORIGIN=1;RS=117247312;Pangolin=ENSG00000034693.15|1:0.0|-42:-0.0ENSG00000278206.1|1:0.0|-42:-0.0
chr6	143489513	904445	A	G	.	.	ALLELEID=895486;CLNDN=Peroxisome_biogenesis_disorder_10A;CLNDISDB=MONDO:MONDO:0013948,MedGen:C3553999,OMIM:614882;CLNHGVS=NC_000006.12:g.143489513A>G;CLNREVSTAT=criteria_provided,_single_submitter;CLNSIG=Uncertain_significance;CLNVC=single_nucleotide_variant;CLNVCSO=SO:0001483;CLNVI=Illumina_Clinical_Services_Laboratory,Illumina:1659608;GENEINFO=PEX3:8504;MC=SO:0001624|3_prime_UTR_variant;ORIGIN=1;Pangolin=ENSG00000034693.15|-1:0.0|19:-0.0ENSG00000278206.1|-1:0.0|19:-0.0
chr6	143489531	355580	C	CAT	.	.	ALLELEID=301634;CLNDN=Peroxisome_biogenesis_disorder_1A_(Zellweger);CLNDISDB=MONDO:MONDO:0008953,MedGen:C4721541,OMIM:214100;CLNHGVS=NC_000006.12:g.143489533_143489534TA[7];CLNREVSTAT=criteria_provided,_single_submitter;CLNSIG=Uncertain_significance;CLNVC=Microsatellite;CLNVCSO=SO:0000289;CLNVI=Illumina_Clinical_Services_Laboratory,Illumina:499542;GENEINFO=PEX3:8504;MC=SO:0001624|3_prime_UTR_variant;ORIGIN=1;RS=1326299129;Pangolin=ENSG00000034693.15|1:0.0|3:-0.0ENSG00000278206.1|1:0.0|3:-0.0
chr6	143489543	355581	TAA	T	.	.	ALLELEID=301635;CLNDN=Peroxisome_biogenesis_disorder_1A_(Zellweger);CLNDISDB=MONDO:MONDO:0008953,MedGen:C4721541,OMIM:214100;CLNHGVS=NC_000006.12:g.143489547_143489548del;CLNREVSTAT=criteria_provided,_single_submitter;CLNSIG=Uncertain_significance;CLNVC=Deletion;CLNVCSO=SO:0000159;CLNVI=Illumina_Clinical_Services_Laboratory,Illumina:753593;GENEINFO=PEX3:8504;MC=SO:0001624|3_prime_UTR_variant;ORIGIN=1;RS=771525459;Pangolin=ENSG00000034693.15|43:0.0|28:-0.0ENSG00000278206.1|43:0.0|28:-0.0
chr6	143489547	904446	A	T	.	.	ALLELEID=895487;CLNDN=Peroxisome_biogenesis_disorder_10A;CLNDISDB=MONDO:MONDO:0013948,MedGen:C3553999,OMIM:614882;CLNHGVS=NC_000006.12:g.143489547A>T;CLNREVSTAT=criteria_provided,_single_submitter;CLNSIG=Uncertain_significance;CLNVC=single_nucleotide_variant;CLNVCSO=SO:0001483;CLNVI=Illumina_Clinical_Services_Laboratory,Illumina:715188;GENEINFO=PEX3:8504;MC=SO:0001624|3_prime_UTR_variant;ORIGIN=1;Pangolin=ENSG00000034693.15|39:0.0|14:-0.0ENSG00000278206.1|39:0.0|14:-0.0
chr6	143489603	904447	C	T	.	.	ALLELEID=895488;CLNDN=Peroxisome_biogenesis_disorder_10A;CLNDISDB=MONDO:MONDO:0013948,MedGen:C3553999,OMIM:614882;CLNHGVS=NC_000006.12:g.143489603C>T;CLNREVSTAT=criteria_provided,_single_submitter;CLNSIG=Uncertain_significance;CLNVC=single_nucleotide_variant;CLNVCSO=SO:0001483;CLNVI=Illumina_Clinical_Services_Laboratory,Illumina:1311566;GENEINFO=PEX3:8504;MC=SO:0001624|3_prime_UTR_variant;ORIGIN=1;Pangolin=ENSG00000034693.15|-1:0.0|4:-0.0ENSG00000278206.1|-1:0.0|4:-0.0
chr6	143489650	355584	T	C	.	.	AF_TGP=0.0002;ALLELEID=306044;CLNDN=Peroxisome_biogenesis_disorder_10A;CLNDISDB=MONDO:MONDO:0013948,MedGen:C3553999,OMIM:614882;CLNHGVS=NC_000006.12:g.143489650T>C;CLNREVSTAT=criteria_provided,_single_submitter;CLNSIG=Uncertain_significance;CLNVC=single_nucleotide_variant;CLNVCSO=SO:0001483;CLNVI=Illumina_Clinical_Services_Laboratory,Illumina:684284;GENEINFO=PEX3:8504;MC=SO:0001624|3_prime_UTR_variant;ORIGIN=1;RS=189379544;Pangolin=ENSG00000034693.15|-42:0.0|13:-0.0ENSG00000278206.1|-42:0.0|13:-0.0
chr6	143489799	355586	A	G	.	.	ALLELEID=299234;CLNDN=Peroxisome_biogenesis_disorder_10A;CLNDISDB=MONDO:MONDO:0013948,MedGen:C3553999,OMIM:614882;CLNHGVS=NC_000006.12:g.143489799A>G;CLNREVSTAT=criteria_provided,_single_submitter;CLNSIG=Uncertain_significance;CLNVC=single_nucleotide_variant;CLNVCSO=SO:0001483;CLNVI=Illumina_Clinical_Services_Laboratory,Illumina:441002;GENEINFO=PEX3:8504;MC=SO:0001624|3_prime_UTR_variant;ORIGIN=1;RS=886061135;Pangolin=ENSG00000034693.15|34:0.0|1:-0.0ENSG00000278206.1|34:0.0|1:-0.0
chr6	143489903	355587	C	T	.	.	ALLELEID=306322;CLNDN=Peroxisome_biogenesis_disorder_10A;CLNDISDB=MONDO:MONDO:0013948,MedGen:C3553999,OMIM:614882;CLNHGVS=NC_000006.12:g.143489903C>T;CLNREVSTAT=criteria_provided,_single_submitter;CLNSIG=Uncertain_significance;CLNVC=single_nucleotide_variant;CLNVCSO=SO:0001483;CLNVI=Illumina_Clinical_Services_Laboratory,Illumina:255946;GENEINFO=PEX3:8504;MC=SO:0001624|3_prime_UTR_variant;ORIGIN=1;RS=886061136;Pangolin=ENSG00000034693.15|3:0.0|2:-0.0ENSG00000278206.1|3:0.0|2:-0.0
chr6	143489934	905239	A	G	.	.	ALLELEID=895489;CLNDN=Peroxisome_biogenesis_disorder_10A;CLNDISDB=MONDO:MONDO:0013948,MedGen:C3553999,OMIM:614882;CLNHGVS=NC_000006.12:g.143489934A>G;CLNREVSTAT=criteria_provided,_single_submitter;CLNSIG=Uncertain_significance;CLNVC=single_nucleotide_variant;CLNVCSO=SO:0001483;CLNVI=Illumina_Clinical_Services_Laboratory,Illumina:1645705;GENEINFO=PEX3:8504;MC=SO:0001624|3_prime_UTR_variant;ORIGIN=1;Pangolin=ENSG00000034693.15|-5:0.0|-29:-0.0ENSG00000278206.1|-5:0.0|-29:-0.0
chr6	143489968	905240	A	G	.	.	ALLELEID=895490;CLNDN=Peroxisome_biogenesis_disorder_10A;CLNDISDB=MONDO:MONDO:0013948,MedGen:C3553999,OMIM:614882;CLNHGVS=NC_000006.12:g.143489968A>G;CLNREVSTAT=criteria_provided,_single_submitter;CLNSIG=Uncertain_significance;CLNVC=single_nucleotide_variant;CLNVCSO=SO:0001483;CLNVI=Illumina_Clinical_Services_Laboratory,Illumina:898207;GENEINFO=PEX3:8504;MC=SO:0001624|3_prime_UTR_variant;ORIGIN=1;Pangolin=ENSG00000034693.15|-1:0.0|6:-0.0ENSG00000278206.1|-1:0.0|6:-0.0
chr6	143490019	355588	T	C	.	.	AF_TGP=0.001;ALLELEID=306051;CLNDN=Peroxisome_biogenesis_disorder_10A;CLNDISDB=MONDO:MONDO:0013948,MedGen:C3553999,OMIM:614882;CLNHGVS=NC_000006.12:g.143490019T>C;CLNREVSTAT=criteria_provided,_single_submitter;CLNSIG=Uncertain_significance;CLNVC=single_nucleotide_variant;CLNVCSO=SO:0001483;CLNVI=Illumina_Clinical_Services_Laboratory,Illumina:669309;GENEINFO=PEX3:8504;MC=SO:0001624|3_prime_UTR_variant;ORIGIN=1;RS=535466526;Pangolin=ENSG00000034693.15|3:0.0|5:-0.0ENSG00000278206.1|3:0.0|5:-0.0
chr6	143490048	905241	A	G	.	.	ALLELEID=895491;CLNDN=Peroxisome_biogenesis_disorder_10A;CLNDISDB=MONDO:MONDO:0013948,MedGen:C3553999,OMIM:614882;CLNHGVS=NC_000006.12:g.143490048A>G;CLNREVSTAT=criteria_provided,_single_submitter;CLNSIG=Uncertain_significance;CLNVC=single_nucleotide_variant;CLNVCSO=SO:0001483;CLNVI=Illumina_Clinical_Services_Laboratory,Illumina:1384995;GENEINFO=PEX3:8504;MC=SO:0001624|3_prime_UTR_variant;ORIGIN=1;Pangolin=ENSG00000034693.15|13:0.0|2:-0.0ENSG00000278206.1|13:0.0|2:-0.0
chr6	143490184	355590	T	C	.	.	AF_TGP=0.0028;ALLELEID=306324;CLNDN=Peroxisome_biogenesis_disorder_10A;CLNDISDB=MONDO:MONDO:0013948,MedGen:C3553999,OMIM:614882;CLNHGVS=NC_000006.12:g.143490184T>C;CLNREVSTAT=criteria_provided,_single_submitter;CLNSIG=Uncertain_significance;CLNVC=single_nucleotide_variant;CLNVCSO=SO:0001483;CLNVI=Illumina_Clinical_Services_Laboratory,Illumina:141695;GENEINFO=PEX3:8504;MC=SO:0001624|3_prime_UTR_variant;ORIGIN=1;RS=41285019;Pangolin=ENSG00000034693.15|0:0.0|4:-0.0ENSG00000278206.1|0:0.0|4:-0.0
chr6	143490204	906831	C	T	.	.	ALLELEID=895492;CLNDN=Peroxisome_biogenesis_disorder_10A;CLNDISDB=MONDO:MONDO:0013948,MedGen:C3553999,OMIM:614882;CLNHGVS=NC_000006.12:g.143490204C>T;CLNREVSTAT=criteria_provided,_single_submitter;CLNSIG=Uncertain_significance;CLNVC=single_nucleotide_variant;CLNVCSO=SO:0001483;CLNVI=Illumina_Clinical_Services_Laboratory,Illumina:918088;GENEINFO=PEX3:8504;MC=SO:0001624|3_prime_UTR_variant;ORIGIN=1;Pangolin=ENSG00000034693.15|41:0.0|41:-0.0ENSG00000278206.1|41:0.0|41:-0.0
chr6	143490211	906832	T	G	.	.	ALLELEID=895493;CLNDN=Peroxisome_biogenesis_disorder_10A;CLNDISDB=MONDO:MONDO:0013948,MedGen:C3553999,OMIM:614882;CLNHGVS=NC_000006.12:g.143490211T>G;CLNREVSTAT=criteria_provided,_single_submitter;CLNSIG=Uncertain_significance;CLNVC=single_nucleotide_variant;CLNVCSO=SO:0001483;CLNVI=Illumina_Clinical_Services_Laboratory,Illumina:1373515;GENEINFO=PEX3:8504;MC=SO:0001624|3_prime_UTR_variant;ORIGIN=1;Pangolin=ENSG00000034693.15|34:0.0|5:-0.0ENSG00000278206.1|34:0.0|5:-0.0
chr6	143490300	355591	A	G	.	.	AF_TGP=0.0002;ALLELEID=301636;CLNDN=Peroxisome_biogenesis_disorder_10A;CLNDISDB=MONDO:MONDO:0013948,MedGen:C3553999,OMIM:614882;CLNHGVS=NC_000006.12:g.143490300A>G;CLNREVSTAT=criteria_provided,_single_submitter;CLNSIG=Uncertain_significance;CLNVC=single_nucleotide_variant;CLNVCSO=SO:0001483;CLNVI=Illumina_Clinical_Services_Laboratory,Illumina:602675;GENEINFO=PEX3:8504;MC=SO:0001624|3_prime_UTR_variant;ORIGIN=1;RS=553070296;Pangolin=ENSG00000034693.15|32:0.0|8:-0.0ENSG00000278206.1|32:0.0|8:-0.0
chr6	143490452	906833	A	T	.	.	ALLELEID=895494;CLNDN=Peroxisome_biogenesis_disorder_10A;CLNDISDB=MONDO:MONDO:0013948,MedGen:C3553999,OMIM:614882;CLNHGVS=NC_000006.12:g.143490452A>T;CLNREVSTAT=criteria_provided,_single_submitter;CLNSIG=Uncertain_significance;CLNVC=single_nucleotide_variant;CLNVCSO=SO:0001483;CLNVI=Illumina_Clinical_Services_Laboratory,Illumina:1408639;GENEINFO=PEX3:8504;MC=SO:0001624|3_prime_UTR_variant;ORIGIN=1;Pangolin=ENSG00000034693.15|-2:0.0|-3:-0.0ENSG00000278206.1|-2:0.0|-3:-0.0ENSG00000229036.7|-2:0.0|-3:-0.0
chr6	143490531	355592	C	T	.	.	ALLELEID=299235;CLNDN=Peroxisome_biogenesis_disorder_10A;CLNDISDB=MONDO:MONDO:0013948,MedGen:C3553999,OMIM:614882;CLNHGVS=NC_000006.12:g.143490531C>T;CLNREVSTAT=criteria_provided,_single_submitter;CLNSIG=Uncertain_significance;CLNVC=single_nucleotide_variant;CLNVCSO=SO:0001483;CLNVI=Illumina_Clinical_Services_Laboratory,Illumina:290020;GENEINFO=PEX3:8504;MC=SO:0001624|3_prime_UTR_variant;ORIGIN=1;RS=886061137;Pangolin=ENSG00000034693.15|-50:0.0|-19:-0.0ENSG00000278206.1|-50:0.0|-19:-0.0ENSG00000229036.7|-50:0.0|-19:-0.0
chr6	143490558	355593	A	G	.	.	ALLELEID=306053;CLNDN=Peroxisome_biogenesis_disorder_10A;CLNDISDB=MONDO:MONDO:0013948,MedGen:C3553999,OMIM:614882;CLNHGVS=NC_000006.12:g.143490558A>G;CLNREVSTAT=criteria_provided,_single_submitter;CLNSIG=Uncertain_significance;CLNVC=single_nucleotide_variant;CLNVCSO=SO:0001483;CLNVI=Illumina_Clinical_Services_Laboratory,Illumina:563322;GENEINFO=PEX3:8504;MC=SO:0001624|3_prime_UTR_variant;ORIGIN=1;RS=886061138;Pangolin=ENSG00000034693.15|1:0.01|2:-0.0ENSG00000278206.1|1:0.01|2:-0.0ENSG00000229036.7|1:0.01|2:-0.0
chr6	143511427	623453	C	T	.	.	AF_EXAC=3e-05;ALLELEID=612385;CLNDN=Severe_Myopia;CLNDISDB=Human_Phenotype_Ontology:HP:0000569,Human_Phenotype_Ontology:HP:0011003,MedGen:C0271183;CLNHGVS=NC_000006.12:g.143511427C>T;CLNREVSTAT=no_assertion_criteria_provided;CLNSIG=Uncertain_significance;CLNVC=single_nucleotide_variant;CLNVCSO=SO:0001483;GENEINFO=FUCA2:2519;MC=SO:0001583|missense_variant;ORIGIN=0;RS=777309409;Pangolin=ENSG00000001036.14|-13:0.0|-16:-0.02
chr6	144150569	355595	C	T	.	.	ALLELEID=299237;CLNDN=Familial_hemophagocytic_lymphohistiocytosis_4;CLNDISDB=MONDO:MONDO:0011336,MedGen:C1863728,OMIM:603552;CLNHGVS=NC_000006.12:g.144150569C>T;CLNREVSTAT=criteria_provided,_single_submitter;CLNSIG=Uncertain_significance;CLNVC=single_nucleotide_variant;CLNVCSO=SO:0001483;CLNVI=Illumina_Clinical_Services_Laboratory,Illumina:686237;GENEINFO=STX11:8676;MC=SO:0001623|5_prime_UTR_variant;ORIGIN=1;RS=886061139;Pangolin=ENSG00000135604.10|9:0.0|47:-0.0
chr6	144150584	907821	C	G	.	.	ALLELEID=895495;CLNDN=Familial_hemophagocytic_lymphohistiocytosis_4;CLNDISDB=MONDO:MONDO:0011336,MedGen:C1863728,OMIM:603552;CLNHGVS=NC_000006.12:g.144150584C>G;CLNREVSTAT=criteria_provided,_single_submitter;CLNSIG=Uncertain_significance;CLNVC=single_nucleotide_variant;CLNVCSO=SO:0001483;CLNVI=Illumina_Clinical_Services_Laboratory,Illumina:1661957;GENEINFO=STX11:8676;MC=SO:0001623|5_prime_UTR_variant;ORIGIN=1;Pangolin=ENSG00000135604.10|32:0.0|32:-0.0
chr6	144150638	355596	C	T	.	.	ALLELEID=306330;CLNDN=Familial_hemophagocytic_lymphohistiocytosis;CLNDISDB=MONDO:MONDO:0015541,MedGen:C0272199,OMIM:PS267700,Orphanet:ORPHA158038,Orphanet:ORPHA540,SNOMED_CT:398250003;CLNHGVS=NC_000006.12:g.144150638C>T;CLNREVSTAT=criteria_provided,_single_submitter;CLNSIG=Uncertain_significance;CLNVC=single_nucleotide_variant;CLNVCSO=SO:0001483;CLNVI=Illumina_Clinical_Services_Laboratory,Illumina:140713;GENEINFO=STX11:8676;MC=SO:0001623|5_prime_UTR_variant;ORIGIN=1;RS=886061140;Pangolin=ENSG00000135604.10|7:0.0|-22:-0.0
chr6	144186636	852209	C	A	.	.	ALLELEID=831625;CLNDN=Familial_hemophagocytic_lymphohistiocytosis_4;CLNDISDB=MONDO:MONDO:0011336,MedGen:C1863728,OMIM:603552;CLNHGVS=NC_000006.12:g.144186636C>A;CLNREVSTAT=criteria_provided,_single_submitter;CLNSIG=Uncertain_significance;CLNVC=single_nucleotide_variant;CLNVCSO=SO:0001483;GENEINFO=STX11:8676;MC=SO:0001583|missense_variant;ORIGIN=1;Pangolin=ENSG00000135604.10|-13:0.0|-13:-0.0
chr6	144186638	950954	G	A	.	.	ALLELEID=924273;CLNDN=Familial_hemophagocytic_lymphohistiocytosis_4;CLNDISDB=MONDO:MONDO:0011336,MedGen:C1863728,OMIM:603552;CLNHGVS=NC_000006.12:g.144186638G>A;CLNREVSTAT=criteria_provided,_single_submitter;CLNSIG=Uncertain_significance;CLNVC=single_nucleotide_variant;CLNVCSO=SO:0001483;GENEINFO=STX11:8676;MC=SO:0001583|missense_variant;ORIGIN=1;Pangolin=ENSG00000135604.10|2:0.0|-15:-0.01
chr6	144186638	1014652	G	T	.	.	ALLELEID=1006500;CLNDN=Familial_hemophagocytic_lymphohistiocytosis_4;CLNDISDB=MONDO:MONDO:0011336,MedGen:C1863728,OMIM:603552;CLNHGVS=NC_000006.12:g.144186638G>T;CLNREVSTAT=criteria_provided,_single_submitter;CLNSIG=Uncertain_significance;CLNVC=single_nucleotide_variant;CLNVCSO=SO:0001483;GENEINFO=STX11:8676;MC=SO:0001583|missense_variant;ORIGIN=1;Pangolin=ENSG00000135604.10|-1:0.0|-15:-0.01
chr6	144186640	956372	C	T	.	.	ALLELEID=944905;CLNDN=Familial_hemophagocytic_lymphohistiocytosis_4;CLNDISDB=MONDO:MONDO:0011336,MedGen:C1863728,OMIM:603552;CLNHGVS=NC_000006.12:g.144186640C>T;CLNREVSTAT=criteria_provided,_single_submitter;CLNSIG=Uncertain_significance;CLNVC=single_nucleotide_variant;CLNVCSO=SO:0001483;GENEINFO=STX11:8676;MC=SO:0001819|synonymous_variant;ORIGIN=1;Pangolin=ENSG00000135604.10|-17:0.0|-17:-0.01
chr6	144186644	1021165	C	T	.	.	ALLELEID=1006501;CLNDN=Familial_hemophagocytic_lymphohistiocytosis_4;CLNDISDB=MONDO:MONDO:0011336,MedGen:C1863728,OMIM:603552;CLNHGVS=NC_000006.12:g.144186644C>T;CLNREVSTAT=criteria_provided,_single_submitter;CLNSIG=Uncertain_significance;CLNVC=single_nucleotide_variant;CLNVCSO=SO:0001483;GENEINFO=STX11:8676;MC=SO:0001583|missense_variant;ORIGIN=1;Pangolin=ENSG00000135604.10|-21:0.01|-21:-0.0
chr6	144186648	355597	ACTT	A	.	.	ALLELEID=299244;CLNDN=Familial_hemophagocytic_lymphohistiocytosis_4|Familial_hemophagocytic_lymphohistiocytosis;CLNDISDB=MONDO:MONDO:0011336,MedGen:C1863728,OMIM:603552|MONDO:MONDO:0015541,MedGen:C0272199,OMIM:PS267700,Orphanet:ORPHA158038,Orphanet:ORPHA540,SNOMED_CT:398250003;CLNHGVS=NC_000006.12:g.144186651_144186653del;CLNREVSTAT=criteria_provided,_multiple_submitters,_no_conflicts;CLNSIG=Uncertain_significance;CLNVC=Deletion;CLNVCSO=SO:0000159;CLNVI=Illumina_Clinical_Services_Laboratory,Illumina:624708|Invitae:3057543;GENEINFO=STX11:8676;MC=SO:0001822|inframe_deletion;ORIGIN=1;RS=760492745;Pangolin=ENSG00000135604.10|-25:0.0|-25:-0.05
chr6	144186653	643041	T	C	.	.	ALLELEID=634657;CLNDN=Familial_hemophagocytic_lymphohistiocytosis_4;CLNDISDB=MONDO:MONDO:0011336,MedGen:C1863728,OMIM:603552;CLNHGVS=NC_000006.12:g.144186653T>C;CLNREVSTAT=criteria_provided,_single_submitter;CLNSIG=Uncertain_significance;CLNVC=single_nucleotide_variant;CLNVCSO=SO:0001483;GENEINFO=STX11:8676;MC=SO:0001583|missense_variant;ORIGIN=1;RS=34470310;Pangolin=ENSG00000135604.10|-30:0.01|29:-0.0
chr6	144186653	355598	T	G	.	.	AF_ESP=0.00031;AF_TGP=0.0002;ALLELEID=306331;CLNDN=Familial_hemophagocytic_lymphohistiocytosis_4;CLNDISDB=MONDO:MONDO:0011336,MedGen:C1863728,OMIM:603552;CLNHGVS=NC_000006.12:g.144186653T>G;CLNREVSTAT=criteria_provided,_conflicting_interpretations;CLNSIG=Conflicting_interpretations_of_pathogenicity;CLNSIGCONF=Likely_benign(1),Uncertain_significance(1);CLNVC=single_nucleotide_variant;CLNVCSO=SO:0001483;CLNVI=Illumina_Clinical_Services_Laboratory,Illumina:712454;GENEINFO=STX11:8676;MC=SO:0001583|missense_variant;ORIGIN=1;RS=34470310;Pangolin=ENSG00000135604.10|-30:0.01|29:-0.0
chr6	144186661	1017926	T	G	.	.	ALLELEID=1006502;CLNDN=Familial_hemophagocytic_lymphohistiocytosis_4;CLNDISDB=MONDO:MONDO:0011336,MedGen:C1863728,OMIM:603552;CLNHGVS=NC_000006.12:g.144186661T>G;CLNREVSTAT=criteria_provided,_single_submitter;CLNSIG=Uncertain_significance;CLNVC=single_nucleotide_variant;CLNVCSO=SO:0001483;GENEINFO=STX11:8676;MC=SO:0001583|missense_variant;ORIGIN=1;Pangolin=ENSG00000135604.10|-38:0.01|-38:-0.0
chr6	144186673	1005379	G	A	.	.	ALLELEID=991366;CLNDN=Familial_hemophagocytic_lymphohistiocytosis_4;CLNDISDB=MONDO:MONDO:0011336,MedGen:C1863728,OMIM:603552;CLNHGVS=NC_000006.12:g.144186673G>A;CLNREVSTAT=criteria_provided,_single_submitter;CLNSIG=Uncertain_significance;CLNVC=single_nucleotide_variant;CLNVCSO=SO:0001483;GENEINFO=STX11:8676;MC=SO:0001583|missense_variant;ORIGIN=1;Pangolin=ENSG00000135604.10|-50:0.0|-50:-0.0
chr6	144186690	355599	C	T	.	.	ALLELEID=301639;CLNDN=Familial_hemophagocytic_lymphohistiocytosis_4;CLNDISDB=MONDO:MONDO:0011336,MedGen:C1863728,OMIM:603552;CLNHGVS=NC_000006.12:g.144186690C>T;CLNREVSTAT=criteria_provided,_single_submitter;CLNSIG=Uncertain_significance;CLNVC=single_nucleotide_variant;CLNVCSO=SO:0001483;CLNVI=Illumina_Clinical_Services_Laboratory,Illumina:41094;GENEINFO=STX11:8676;MC=SO:0001819|synonymous_variant;ORIGIN=1;RS=149176821;Pangolin=ENSG00000135604.10|-1:0.0|1:-0.0
chr6	144186691	937948	G	C	.	.	ALLELEID=933193;CLNDN=Familial_hemophagocytic_lymphohistiocytosis_4;CLNDISDB=MONDO:MONDO:0011336,MedGen:C1863728,OMIM:603552;CLNHGVS=NC_000006.12:g.144186691G>C;CLNREVSTAT=criteria_provided,_single_submitter;CLNSIG=Uncertain_significance;CLNVC=single_nucleotide_variant;CLNVCSO=SO:0001483;GENEINFO=STX11:8676;MC=SO:0001583|missense_variant;ORIGIN=1;Pangolin=ENSG00000135604.10|-1:0.0|6:-0.0
chr6	144186694	965427	G	A	.	.	ALLELEID=954388;CLNDN=Familial_hemophagocytic_lymphohistiocytosis_4;CLNDISDB=MONDO:MONDO:0011336,MedGen:C1863728,OMIM:603552;CLNHGVS=NC_000006.12:g.144186694G>A;CLNREVSTAT=criteria_provided,_single_submitter;CLNSIG=Uncertain_significance;CLNVC=single_nucleotide_variant;CLNVCSO=SO:0001483;GENEINFO=STX11:8676;MC=SO:0001583|missense_variant;ORIGIN=1;Pangolin=ENSG00000135604.10|2:0.0|-12:-0.0
chr6	144186733	647479	G	C	.	.	AF_ESP=8e-05;AF_EXAC=6e-05;ALLELEID=634658;CLNDN=Familial_hemophagocytic_lymphohistiocytosis_4;CLNDISDB=MONDO:MONDO:0011336,MedGen:C1863728,OMIM:603552;CLNHGVS=NC_000006.12:g.144186733G>C;CLNREVSTAT=criteria_provided,_single_submitter;CLNSIG=Uncertain_significance;CLNVC=single_nucleotide_variant;CLNVCSO=SO:0001483;GENEINFO=STX11:8676;MC=SO:0001583|missense_variant;ORIGIN=1;RS=373333798;Pangolin=ENSG00000135604.10|3:0.0|9:-0.0
chr6	144186741	646767	C	A	.	.	AF_EXAC=1e-05;ALLELEID=634659;CLNDN=Familial_hemophagocytic_lymphohistiocytosis_4;CLNDISDB=MONDO:MONDO:0011336,MedGen:C1863728,OMIM:603552;CLNHGVS=NC_000006.12:g.144186741C>A;CLNREVSTAT=criteria_provided,_single_submitter;CLNSIG=Uncertain_significance;CLNVC=single_nucleotide_variant;CLNVCSO=SO:0001483;GENEINFO=STX11:8676;MC=SO:0001583|missense_variant;ORIGIN=1;RS=760218913;Pangolin=ENSG00000135604.10|2:0.0|1:-0.0
chr6	144186763	963615	C	G	.	.	ALLELEID=944906;CLNDN=Familial_hemophagocytic_lymphohistiocytosis_4;CLNDISDB=MONDO:MONDO:0011336,MedGen:C1863728,OMIM:603552;CLNHGVS=NC_000006.12:g.144186763C>G;CLNREVSTAT=criteria_provided,_single_submitter;CLNSIG=Uncertain_significance;CLNVC=single_nucleotide_variant;CLNVCSO=SO:0001483;GENEINFO=STX11:8676;MC=SO:0001583|missense_variant;ORIGIN=1;Pangolin=ENSG00000135604.10|-5:0.0|21:-0.0
chr6	144186784	859503	G	A	.	.	ALLELEID=831626;CLNDN=Familial_hemophagocytic_lymphohistiocytosis_4;CLNDISDB=MONDO:MONDO:0011336,MedGen:C1863728,OMIM:603552;CLNHGVS=NC_000006.12:g.144186784G>A;CLNREVSTAT=criteria_provided,_multiple_submitters,_no_conflicts;CLNSIG=Uncertain_significance;CLNVC=single_nucleotide_variant;CLNVCSO=SO:0001483;CLNVI=Illumina_Clinical_Services_Laboratory,Illumina:1359054;GENEINFO=STX11:8676;MC=SO:0001583|missense_variant;ORIGIN=1;Pangolin=ENSG00000135604.10|-26:0.0|0:-0.0
chr6	144186791	964839	A	G	.	.	ALLELEID=954389;CLNDN=Familial_hemophagocytic_lymphohistiocytosis_4;CLNDISDB=MONDO:MONDO:0011336,MedGen:C1863728,OMIM:603552;CLNHGVS=NC_000006.12:g.144186791A>G;CLNREVSTAT=criteria_provided,_single_submitter;CLNSIG=Uncertain_significance;CLNVC=single_nucleotide_variant;CLNVCSO=SO:0001483;GENEINFO=STX11:8676;MC=SO:0001583|missense_variant;ORIGIN=1;Pangolin=ENSG00000135604.10|1:0.0|-7:-0.0
chr6	144186806	1055527	C	T	.	.	ALLELEID=1043983;CLNDN=Familial_hemophagocytic_lymphohistiocytosis_4;CLNDISDB=MONDO:MONDO:0011336,MedGen:C1863728,OMIM:603552;CLNHGVS=NC_000006.12:g.144186806C>T;CLNREVSTAT=criteria_provided,_single_submitter;CLNSIG=Uncertain_significance;CLNVC=single_nucleotide_variant;CLNVCSO=SO:0001483;GENEINFO=STX11:8676;MC=SO:0001583|missense_variant;ORIGIN=1;Pangolin=ENSG00000135604.10|-5:0.0|4:-0.0
chr6	144186808	653917	G	C	.	.	ALLELEID=634660;CLNDN=Familial_hemophagocytic_lymphohistiocytosis_4;CLNDISDB=MONDO:MONDO:0011336,MedGen:C1863728,OMIM:603552;CLNHGVS=NC_000006.12:g.144186808G>C;CLNREVSTAT=criteria_provided,_single_submitter;CLNSIG=Uncertain_significance;CLNVC=single_nucleotide_variant;CLNVCSO=SO:0001483;GENEINFO=STX11:8676;MC=SO:0001583|missense_variant;ORIGIN=1;RS=1267402375;Pangolin=ENSG00000135604.10|2:0.0|-24:-0.0
chr6	144186841	355600	T	C	.	.	AF_EXAC=2e-05;ALLELEID=306332;CLNDN=Familial_hemophagocytic_lymphohistiocytosis_4;CLNDISDB=MONDO:MONDO:0011336,MedGen:C1863728,OMIM:603552;CLNHGVS=NC_000006.12:g.144186841T>C;CLNREVSTAT=criteria_provided,_single_submitter;CLNSIG=Uncertain_significance;CLNVC=single_nucleotide_variant;CLNVCSO=SO:0001483;CLNVI=Illumina_Clinical_Services_Laboratory,Illumina:672583;GENEINFO=STX11:8676;MC=SO:0001583|missense_variant;ORIGIN=1;RS=764192301;Pangolin=ENSG00000135604.10|-1:0.0|-31:-0.0
chr6	144186848	790834	C	T	.	.	AF_EXAC=0.00107;AF_TGP=0.00359;ALLELEID=710233;CLNDN=Familial_hemophagocytic_lymphohistiocytosis_4;CLNDISDB=MONDO:MONDO:0011336,MedGen:C1863728,OMIM:603552;CLNHGVS=NC_000006.12:g.144186848C>T;CLNREVSTAT=criteria_provided,_conflicting_interpretations;CLNSIG=Conflicting_interpretations_of_pathogenicity;CLNSIGCONF=Likely_benign(1),Uncertain_significance(1);CLNVC=single_nucleotide_variant;CLNVCSO=SO:0001483;CLNVI=Illumina_Clinical_Services_Laboratory,Illumina:505264;GENEINFO=STX11:8676;MC=SO:0001583|missense_variant;ORIGIN=1;RS=540150447;Pangolin=ENSG00000135604.10|22:0.0|1:-0.0
chr6	144186854	816676	T	C	.	.	ALLELEID=804882;CLNDN=Familial_hemophagocytic_lymphohistiocytosis_4;CLNDISDB=MONDO:MONDO:0011336,MedGen:C1863728,OMIM:603552;CLNHGVS=NC_000006.12:g.144186854T>C;CLNREVSTAT=criteria_provided,_single_submitter;CLNSIG=Uncertain_significance;CLNVC=single_nucleotide_variant;CLNVCSO=SO:0001483;GENEINFO=STX11:8676;MC=SO:0001583|missense_variant;ORIGIN=1;RS=1317570206;Pangolin=ENSG00000135604.10|1:0.0|16:-0.0
chr6	144186855	904510	G	C	.	.	ALLELEID=895497;CLNDN=Familial_hemophagocytic_lymphohistiocytosis_4;CLNDISDB=MONDO:MONDO:0011336,MedGen:C1863728,OMIM:603552;CLNHGVS=NC_000006.12:g.144186855G>C;CLNREVSTAT=criteria_provided,_multiple_submitters,_no_conflicts;CLNSIG=Uncertain_significance;CLNVC=single_nucleotide_variant;CLNVCSO=SO:0001483;CLNVI=Illumina_Clinical_Services_Laboratory,Illumina:934450;GENEINFO=STX11:8676;MC=SO:0001583|missense_variant;ORIGIN=1;Pangolin=ENSG00000135604.10|15:0.0|-12:-0.0
chr6	144186891	355601	C	T	.	.	AF_EXAC=1e-05;ALLELEID=301640;CLNDN=Familial_hemophagocytic_lymphohistiocytosis_4;CLNDISDB=MONDO:MONDO:0011336,MedGen:C1863728,OMIM:603552;CLNHGVS=NC_000006.12:g.144186891C>T;CLNREVSTAT=criteria_provided,_single_submitter;CLNSIG=Uncertain_significance;CLNVC=single_nucleotide_variant;CLNVCSO=SO:0001483;CLNVI=Illumina_Clinical_Services_Laboratory,Illumina:669557;GENEINFO=STX11:8676;MC=SO:0001819|synonymous_variant;ORIGIN=1;RS=774895225;Pangolin=ENSG00000135604.10|10:0.0|30:-0.0
chr6	144186904	836507	A	G	.	.	ALLELEID=831627;CLNDN=Familial_hemophagocytic_lymphohistiocytosis_4;CLNDISDB=MONDO:MONDO:0011336,MedGen:C1863728,OMIM:603552;CLNHGVS=NC_000006.12:g.144186904A>G;CLNREVSTAT=criteria_provided,_single_submitter;CLNSIG=Uncertain_significance;CLNVC=single_nucleotide_variant;CLNVCSO=SO:0001483;GENEINFO=STX11:8676;MC=SO:0001583|missense_variant;ORIGIN=1;Pangolin=ENSG00000135604.10|-1:0.0|-3:-0.0
chr6	144186908	576251	A	G	.	.	AF_ESP=0.00015;AF_EXAC=3e-05;ALLELEID=563397;CLNDN=Familial_hemophagocytic_lymphohistiocytosis_4;CLNDISDB=MONDO:MONDO:0011336,MedGen:C1863728,OMIM:603552;CLNHGVS=NC_000006.12:g.144186908A>G;CLNREVSTAT=criteria_provided,_single_submitter;CLNSIG=Uncertain_significance;CLNVC=single_nucleotide_variant;CLNVCSO=SO:0001483;GENEINFO=STX11:8676;MC=SO:0001583|missense_variant;ORIGIN=1;RS=371402170;Pangolin=ENSG00000135604.10|1:0.0|2:-0.0
chr6	144186916	838955	G	A	.	.	ALLELEID=831628;CLNDN=Familial_hemophagocytic_lymphohistiocytosis_4;CLNDISDB=MONDO:MONDO:0011336,MedGen:C1863728,OMIM:603552;CLNHGVS=NC_000006.12:g.144186916G>A;CLNREVSTAT=criteria_provided,_single_submitter;CLNSIG=Uncertain_significance;CLNVC=single_nucleotide_variant;CLNVCSO=SO:0001483;GENEINFO=STX11:8676;MC=SO:0001583|missense_variant;ORIGIN=1;Pangolin=ENSG00000135604.10|5:0.0|-29:-0.0
chr6	144186919	845351	G	A	.	.	ALLELEID=831629;CLNDN=Familial_hemophagocytic_lymphohistiocytosis_4;CLNDISDB=MONDO:MONDO:0011336,MedGen:C1863728,OMIM:603552;CLNHGVS=NC_000006.12:g.144186919G>A;CLNREVSTAT=criteria_provided,_single_submitter;CLNSIG=Uncertain_significance;CLNVC=single_nucleotide_variant;CLNVCSO=SO:0001483;GENEINFO=STX11:8676;MC=SO:0001583|missense_variant;ORIGIN=1;Pangolin=ENSG00000135604.10|2:0.0|-10:-0.0
chr6	144186946	1001455	A	G	.	.	ALLELEID=991367;CLNDN=Familial_hemophagocytic_lymphohistiocytosis_4;CLNDISDB=MONDO:MONDO:0011336,MedGen:C1863728,OMIM:603552;CLNHGVS=NC_000006.12:g.144186946A>G;CLNREVSTAT=criteria_provided,_single_submitter;CLNSIG=Uncertain_significance;CLNVC=single_nucleotide_variant;CLNVCSO=SO:0001483;GENEINFO=STX11:8676;MC=SO:0001583|missense_variant;ORIGIN=1;Pangolin=ENSG00000135604.10|-1:0.0|-25:-0.0
chr6	144186997	662935	G	A	.	.	AF_EXAC=8e-05;ALLELEID=634661;CLNDN=Familial_hemophagocytic_lymphohistiocytosis_4;CLNDISDB=MONDO:MONDO:0011336,MedGen:C1863728,OMIM:603552;CLNHGVS=NC_000006.12:g.144186997G>A;CLNREVSTAT=criteria_provided,_single_submitter;CLNSIG=Uncertain_significance;CLNVC=single_nucleotide_variant;CLNVCSO=SO:0001483;GENEINFO=STX11:8676;MC=SO:0001583|missense_variant;ORIGIN=1;RS=763273407;Pangolin=ENSG00000135604.10|24:0.0|1:-0.0
chr6	144187006	968384	A	G	.	.	ALLELEID=954390;CLNDN=Familial_hemophagocytic_lymphohistiocytosis_4;CLNDISDB=MONDO:MONDO:0011336,MedGen:C1863728,OMIM:603552;CLNHGVS=NC_000006.12:g.144187006A>G;CLNREVSTAT=criteria_provided,_single_submitter;CLNSIG=Uncertain_significance;CLNVC=single_nucleotide_variant;CLNVCSO=SO:0001483;GENEINFO=STX11:8676;MC=SO:0001583|missense_variant;ORIGIN=1;Pangolin=ENSG00000135604.10|42:0.0|35:-0.0
chr6	144187019	649722	A	T	.	.	ALLELEID=634662;CLNDN=Familial_hemophagocytic_lymphohistiocytosis_4;CLNDISDB=MONDO:MONDO:0011336,MedGen:C1863728,OMIM:603552;CLNHGVS=NC_000006.12:g.144187019A>T;CLNREVSTAT=criteria_provided,_single_submitter;CLNSIG=Uncertain_significance;CLNVC=single_nucleotide_variant;CLNVCSO=SO:0001483;GENEINFO=STX11:8676;MC=SO:0001583|missense_variant;ORIGIN=1;RS=367778856;Pangolin=ENSG00000135604.10|29:0.0|29:-0.0
chr6	144187030	662700	C	T	.	.	AF_EXAC=1e-05;ALLELEID=634663;CLNDN=Familial_hemophagocytic_lymphohistiocytosis_4;CLNDISDB=MONDO:MONDO:0011336,MedGen:C1863728,OMIM:603552;CLNHGVS=NC_000006.12:g.144187030C>T;CLNREVSTAT=criteria_provided,_single_submitter;CLNSIG=Uncertain_significance;CLNVC=single_nucleotide_variant;CLNVCSO=SO:0001483;GENEINFO=STX11:8676;MC=SO:0001583|missense_variant;ORIGIN=1;RS=748690313;Pangolin=ENSG00000135604.10|18:0.0|42:-0.0
chr6	144187031	1042550	T	C	.	.	ALLELEID=1027025;CLNDN=Familial_hemophagocytic_lymphohistiocytosis_4;CLNDISDB=MONDO:MONDO:0011336,MedGen:C1863728,OMIM:603552;CLNHGVS=NC_000006.12:g.144187031T>C;CLNREVSTAT=criteria_provided,_single_submitter;CLNSIG=Uncertain_significance;CLNVC=single_nucleotide_variant;CLNVCSO=SO:0001483;GENEINFO=STX11:8676;MC=SO:0001583|missense_variant;ORIGIN=1;Pangolin=ENSG00000135604.10|41:0.0|17:-0.0
chr6	144187054	355602	A	G	.	.	AF_EXAC=1e-05;ALLELEID=301644;CLNDN=Familial_hemophagocytic_lymphohistiocytosis_4;CLNDISDB=MONDO:MONDO:0011336,MedGen:C1863728,OMIM:603552;CLNHGVS=NC_000006.12:g.144187054A>G;CLNREVSTAT=criteria_provided,_single_submitter;CLNSIG=Uncertain_significance;CLNVC=single_nucleotide_variant;CLNVCSO=SO:0001483;CLNVI=Illumina_Clinical_Services_Laboratory,Illumina:713219;GENEINFO=STX11:8676;MC=SO:0001583|missense_variant;ORIGIN=1;RS=776931152;Pangolin=ENSG00000135604.10|-6:0.0|18:-0.0
chr6	144187059	966489	C	G	.	.	ALLELEID=954391;CLNDN=Familial_hemophagocytic_lymphohistiocytosis_4;CLNDISDB=MONDO:MONDO:0011336,MedGen:C1863728,OMIM:603552;CLNHGVS=NC_000006.12:g.144187059C>G;CLNREVSTAT=criteria_provided,_single_submitter;CLNSIG=Uncertain_significance;CLNVC=single_nucleotide_variant;CLNVCSO=SO:0001483;GENEINFO=STX11:8676;MC=SO:0001583|missense_variant;ORIGIN=1;Pangolin=ENSG00000135604.10|1:0.0|13:-0.0
chr6	144187060	644744	G	C	.	.	AF_EXAC=3e-05;AF_TGP=0.0002;ALLELEID=634664;CLNDN=Familial_hemophagocytic_lymphohistiocytosis_4;CLNDISDB=MONDO:MONDO:0011336,MedGen:C1863728,OMIM:603552;CLNHGVS=NC_000006.12:g.144187060G>C;CLNREVSTAT=criteria_provided,_single_submitter;CLNSIG=Uncertain_significance;CLNVC=single_nucleotide_variant;CLNVCSO=SO:0001483;GENEINFO=STX11:8676;MC=SO:0001583|missense_variant;ORIGIN=1;RS=527278192;Pangolin=ENSG00000135604.10|12:0.0|-12:-0.0
chr6	144187090	1003843	G	A	.	.	ALLELEID=991368;CLNDN=Familial_hemophagocytic_lymphohistiocytosis_4;CLNDISDB=MONDO:MONDO:0011336,MedGen:C1863728,OMIM:603552;CLNHGVS=NC_000006.12:g.144187090G>A;CLNREVSTAT=criteria_provided,_single_submitter;CLNSIG=Uncertain_significance;CLNVC=single_nucleotide_variant;CLNVCSO=SO:0001483;GENEINFO=STX11:8676;MC=SO:0001583|missense_variant;ORIGIN=1;Pangolin=ENSG00000135604.10|4:0.0|-42:-0.0
chr6	144187154	842382	A	G	.	.	ALLELEID=831630;CLNDN=Familial_hemophagocytic_lymphohistiocytosis_4;CLNDISDB=MONDO:MONDO:0011336,MedGen:C1863728,OMIM:603552;CLNHGVS=NC_000006.12:g.144187154A>G;CLNREVSTAT=criteria_provided,_single_submitter;CLNSIG=Uncertain_significance;CLNVC=single_nucleotide_variant;CLNVCSO=SO:0001483;GENEINFO=STX11:8676;MC=SO:0001583|missense_variant;ORIGIN=1;Pangolin=ENSG00000135604.10|23:0.01|2:-0.0
chr6	144187163	960582	A	G	.	.	ALLELEID=944907;CLNDN=Familial_hemophagocytic_lymphohistiocytosis_4;CLNDISDB=MONDO:MONDO:0011336,MedGen:C1863728,OMIM:603552;CLNHGVS=NC_000006.12:g.144187163A>G;CLNREVSTAT=criteria_provided,_single_submitter;CLNSIG=Uncertain_significance;CLNVC=single_nucleotide_variant;CLNVCSO=SO:0001483;GENEINFO=STX11:8676;MC=SO:0001583|missense_variant;ORIGIN=1;Pangolin=ENSG00000135604.10|-1:0.0|14:-0.07
chr6	144187197	904511	C	T	.	.	ALLELEID=895498;CLNDN=Familial_hemophagocytic_lymphohistiocytosis_4;CLNDISDB=MONDO:MONDO:0011336,MedGen:C1863728,OMIM:603552;CLNHGVS=NC_000006.12:g.144187197C>T;CLNREVSTAT=criteria_provided,_single_submitter;CLNSIG=Uncertain_significance;CLNVC=single_nucleotide_variant;CLNVCSO=SO:0001483;CLNVI=Illumina_Clinical_Services_Laboratory,Illumina:608719;GENEINFO=STX11:8676;MC=SO:0001819|synonymous_variant;ORIGIN=1;Pangolin=ENSG00000135604.10|-20:0.01|18:-0.0
chr6	144187208	844357	T	G	.	.	ALLELEID=831631;CLNDN=Familial_hemophagocytic_lymphohistiocytosis_4;CLNDISDB=MONDO:MONDO:0011336,MedGen:C1863728,OMIM:603552;CLNHGVS=NC_000006.12:g.144187208T>G;CLNREVSTAT=criteria_provided,_single_submitter;CLNSIG=Uncertain_significance;CLNVC=single_nucleotide_variant;CLNVCSO=SO:0001483;GENEINFO=STX11:8676;MC=SO:0001583|missense_variant;ORIGIN=1;Pangolin=ENSG00000135604.10|-31:0.1|14:-0.0
chr6	144187212	355603	C	A	.	.	AF_ESP=8e-05;ALLELEID=306067;CLNDN=Familial_hemophagocytic_lymphohistiocytosis_4;CLNDISDB=MONDO:MONDO:0011336,MedGen:C1863728,OMIM:603552;CLNHGVS=NC_000006.12:g.144187212C>A;CLNREVSTAT=criteria_provided,_multiple_submitters,_no_conflicts;CLNSIG=Uncertain_significance;CLNVC=single_nucleotide_variant;CLNVCSO=SO:0001483;CLNVI=Illumina_Clinical_Services_Laboratory,Illumina:602205;GENEINFO=STX11:8676;MC=SO:0001819|synonymous_variant;ORIGIN=1;RS=147525157;Pangolin=ENSG00000135604.10|-35:0.01|10:-0.0
chr6	144187216	355604	G	A	.	.	AF_ESP=0.00015;AF_TGP=0.0008;ALLELEID=301660;CLNDN=Familial_hemophagocytic_lymphohistiocytosis_4;CLNDISDB=MONDO:MONDO:0011336,MedGen:C1863728,OMIM:603552;CLNHGVS=NC_000006.12:g.144187216G>A;CLNREVSTAT=criteria_provided,_conflicting_interpretations;CLNSIG=Conflicting_interpretations_of_pathogenicity;CLNSIGCONF=Likely_benign(1),Uncertain_significance(2);CLNVC=single_nucleotide_variant;CLNVCSO=SO:0001483;CLNVI=Illumina_Clinical_Services_Laboratory,Illumina:163410;GENEINFO=STX11:8676;MC=SO:0001583|missense_variant;ORIGIN=1;RS=141499372;Pangolin=ENSG00000135604.10|-39:0.0|-39:-0.02
chr6	144187229	639111	G	T	.	.	ALLELEID=634665;CLNDN=Familial_hemophagocytic_lymphohistiocytosis_4;CLNDISDB=MONDO:MONDO:0011336,MedGen:C1863728,OMIM:603552;CLNHGVS=NC_000006.12:g.144187229G>T;CLNREVSTAT=criteria_provided,_single_submitter;CLNSIG=Uncertain_significance;CLNVC=single_nucleotide_variant;CLNVCSO=SO:0001483;GENEINFO=STX11:8676;MC=SO:0001583|missense_variant;ORIGIN=1;RS=1159549216;Pangolin=ENSG00000135604.10|-7:0.0|-48:-0.0
chr6	144187241	904512	A	G	.	.	ALLELEID=895499;CLNDN=Familial_hemophagocytic_lymphohistiocytosis_4;CLNDISDB=MONDO:MONDO:0011336,MedGen:C1863728,OMIM:603552;CLNHGVS=NC_000006.12:g.144187241A>G;CLNREVSTAT=criteria_provided,_multiple_submitters,_no_conflicts;CLNSIG=Uncertain_significance;CLNVC=single_nucleotide_variant;CLNVCSO=SO:0001483;CLNVI=Illumina_Clinical_Services_Laboratory,Illumina:946325;GENEINFO=STX11:8676;MC=SO:0001583|missense_variant;ORIGIN=1;Pangolin=ENSG00000135604.10|1:0.0|13:-0.0
chr6	144187243	403500	G	A	.	.	AF_ESP=0.00161;AF_EXAC=0.0011;AF_TGP=0.0008;ALLELEID=389650;CLNDN=Familial_hemophagocytic_lymphohistiocytosis_4|Familial_hemophagocytic_lymphohistiocytosis|not_specified;CLNDISDB=MONDO:MONDO:0011336,MedGen:C1863728,OMIM:603552|MONDO:MONDO:0015541,MedGen:C0272199,OMIM:PS267700,Orphanet:ORPHA158038,Orphanet:ORPHA540,SNOMED_CT:398250003|MedGen:CN169374;CLNHGVS=NC_000006.12:g.144187243G>A;CLNREVSTAT=criteria_provided,_multiple_submitters,_no_conflicts;CLNSIG=Uncertain_significance;CLNVC=single_nucleotide_variant;CLNVCSO=SO:0001483;CLNVI=Illumina_Clinical_Services_Laboratory,Illumina:564653;GENEINFO=STX11:8676;MC=SO:0001583|missense_variant;ORIGIN=1;RS=145347140;Pangolin=ENSG00000135604.10|3:0.0|33:-0.0
chr6	144187261	905298	C	T	.	.	ALLELEID=895500;CLNDN=Familial_hemophagocytic_lymphohistiocytosis_4;CLNDISDB=MONDO:MONDO:0011336,MedGen:C1863728,OMIM:603552;CLNHGVS=NC_000006.12:g.144187261C>T;CLNREVSTAT=criteria_provided,_single_submitter;CLNSIG=Uncertain_significance;CLNVC=single_nucleotide_variant;CLNVCSO=SO:0001483;CLNVI=Illumina_Clinical_Services_Laboratory,Illumina:917402;GENEINFO=STX11:8676;MC=SO:0001583|missense_variant;ORIGIN=1;Pangolin=ENSG00000135604.10|45:0.0|14:-0.0
chr6	144187264	958974	G	C	.	.	ALLELEID=944908;CLNDN=Familial_hemophagocytic_lymphohistiocytosis_4;CLNDISDB=MONDO:MONDO:0011336,MedGen:C1863728,OMIM:603552;CLNHGVS=NC_000006.12:g.144187264G>C;CLNREVSTAT=criteria_provided,_single_submitter;CLNSIG=Uncertain_significance;CLNVC=single_nucleotide_variant;CLNVCSO=SO:0001483;GENEINFO=STX11:8676;MC=SO:0001583|missense_variant;ORIGIN=1;Pangolin=ENSG00000135604.10|18:0.0|12:-0.0
chr6	144187286	647365	G	T	.	.	AF_ESP=0.00038;AF_EXAC=0.00016;ALLELEID=634666;CLNDN=Familial_hemophagocytic_lymphohistiocytosis_4;CLNDISDB=MONDO:MONDO:0011336,MedGen:C1863728,OMIM:603552;CLNHGVS=NC_000006.12:g.144187286G>T;CLNREVSTAT=criteria_provided,_multiple_submitters,_no_conflicts;CLNSIG=Uncertain_significance;CLNVC=single_nucleotide_variant;CLNVCSO=SO:0001483;CLNVI=Illumina_Clinical_Services_Laboratory,Illumina:304206;GENEINFO=STX11:8676;MC=SO:0001583|missense_variant;ORIGIN=1;RS=140982644;Pangolin=ENSG00000135604.10|32:0.03|-10:-0.0
chr6	144187295	536230	A	C	.	.	ALLELEID=522045;CLNDN=Familial_hemophagocytic_lymphohistiocytosis_4;CLNDISDB=MONDO:MONDO:0011336,MedGen:C1863728,OMIM:603552;CLNHGVS=NC_000006.12:g.144187295A>C;CLNREVSTAT=criteria_provided,_single_submitter;CLNSIG=Uncertain_significance;CLNVC=single_nucleotide_variant;CLNVCSO=SO:0001483;GENEINFO=STX11:8676;MC=SO:0001583|missense_variant;ORIGIN=1;RS=1554294411;Pangolin=ENSG00000135604.10|47:0.0|23:-0.02
chr6	144187304	963388	A	C	.	.	ALLELEID=944909;CLNDN=Familial_hemophagocytic_lymphohistiocytosis_4;CLNDISDB=MONDO:MONDO:0011336,MedGen:C1863728,OMIM:603552;CLNHGVS=NC_000006.12:g.144187304A>C;CLNREVSTAT=criteria_provided,_single_submitter;CLNSIG=Uncertain_significance;CLNVC=single_nucleotide_variant;CLNVCSO=SO:0001483;GENEINFO=STX11:8676;MC=SO:0001583|missense_variant;ORIGIN=1;Pangolin=ENSG00000135604.10|14:0.12|2:-0.0
chr6	144187308	791755	C	T	.	.	AF_ESP=0.00092;AF_EXAC=0.00023;AF_TGP=0.0006;ALLELEID=710235;CLNDN=Familial_hemophagocytic_lymphohistiocytosis_4|not_provided;CLNDISDB=MONDO:MONDO:0011336,MedGen:C1863728,OMIM:603552|MedGen:CN517202;CLNHGVS=NC_000006.12:g.144187308C>T;CLNREVSTAT=criteria_provided,_conflicting_interpretations;CLNSIG=Conflicting_interpretations_of_pathogenicity;CLNSIGCONF=Benign(1),Uncertain_significance(1);CLNVC=single_nucleotide_variant;CLNVCSO=SO:0001483;CLNVI=Illumina_Clinical_Services_Laboratory,Illumina:122092;GENEINFO=STX11:8676;MC=SO:0001819|synonymous_variant;ORIGIN=1;RS=145774130;Pangolin=ENSG00000135604.10|10:0.16|42:-0.0
chr6	144187313	944423	T	G	.	.	ALLELEID=924274;CLNDN=Familial_hemophagocytic_lymphohistiocytosis_4;CLNDISDB=MONDO:MONDO:0011336,MedGen:C1863728,OMIM:603552;CLNHGVS=NC_000006.12:g.144187313T>G;CLNREVSTAT=criteria_provided,_single_submitter;CLNSIG=Uncertain_significance;CLNVC=single_nucleotide_variant;CLNVCSO=SO:0001483;GENEINFO=STX11:8676;MC=SO:0001583|missense_variant;ORIGIN=1;Pangolin=ENSG00000135604.10|37:0.0|5:-0.07
chr6	144187319	858408	T	C	.	.	ALLELEID=831632;CLNDN=Familial_hemophagocytic_lymphohistiocytosis_4;CLNDISDB=MONDO:MONDO:0011336,MedGen:C1863728,OMIM:603552;CLNHGVS=NC_000006.12:g.144187319T>C;CLNREVSTAT=criteria_provided,_single_submitter;CLNSIG=Uncertain_significance;CLNVC=single_nucleotide_variant;CLNVCSO=SO:0001483;GENEINFO=STX11:8676;MC=SO:0001583|missense_variant;ORIGIN=1;Pangolin=ENSG00000135604.10|1:0.0|-1:-0.05
chr6	144187322	1043294	C	T	.	.	ALLELEID=1027026;CLNDN=Familial_hemophagocytic_lymphohistiocytosis_4;CLNDISDB=MONDO:MONDO:0011336,MedGen:C1863728,OMIM:603552;CLNHGVS=NC_000006.12:g.144187322C>T;CLNREVSTAT=criteria_provided,_single_submitter;CLNSIG=Uncertain_significance;CLNVC=single_nucleotide_variant;CLNVCSO=SO:0001483;GENEINFO=STX11:8676;MC=SO:0001583|missense_variant;ORIGIN=1;Pangolin=ENSG00000135604.10|-2:0.0|-4:-0.01
chr6	144187370	862975	A	G	.	.	ALLELEID=831633;CLNDN=Familial_hemophagocytic_lymphohistiocytosis_4;CLNDISDB=MONDO:MONDO:0011336,MedGen:C1863728,OMIM:603552;CLNHGVS=NC_000006.12:g.144187370A>G;CLNREVSTAT=criteria_provided,_single_submitter;CLNSIG=Uncertain_significance;CLNVC=single_nucleotide_variant;CLNVCSO=SO:0001483;GENEINFO=STX11:8676;MC=SO:0001583|missense_variant;ORIGIN=1;Pangolin=ENSG00000135604.10|43:0.0|43:-0.0
chr6	144187372	858227	G	A	.	.	ALLELEID=831634;CLNDN=Familial_hemophagocytic_lymphohistiocytosis_4;CLNDISDB=MONDO:MONDO:0011336,MedGen:C1863728,OMIM:603552;CLNHGVS=NC_000006.12:g.144187372G>A;CLNREVSTAT=criteria_provided,_single_submitter;CLNSIG=Uncertain_significance;CLNVC=single_nucleotide_variant;CLNVCSO=SO:0001483;GENEINFO=STX11:8676;MC=SO:0001583|missense_variant;ORIGIN=1;Pangolin=ENSG00000135604.10|11:0.0|41:-0.0
chr6	144187391	939942	A	C	.	.	ALLELEID=933194;CLNDN=Familial_hemophagocytic_lymphohistiocytosis_4;CLNDISDB=MONDO:MONDO:0011336,MedGen:C1863728,OMIM:603552;CLNHGVS=NC_000006.12:g.144187391A>C;CLNREVSTAT=criteria_provided,_single_submitter;CLNSIG=Uncertain_significance;CLNVC=single_nucleotide_variant;CLNVCSO=SO:0001483;GENEINFO=STX11:8676;MC=SO:0001583|missense_variant;ORIGIN=1;Pangolin=ENSG00000135604.10|22:0.0|-49:-0.0
chr6	144187394	580091	C	G	.	.	ALLELEID=560610;CLNDN=Familial_hemophagocytic_lymphohistiocytosis_4;CLNDISDB=MONDO:MONDO:0011336,MedGen:C1863728,OMIM:603552;CLNHGVS=NC_000006.12:g.144187394C>G;CLNREVSTAT=criteria_provided,_single_submitter;CLNSIG=Uncertain_significance;CLNVC=single_nucleotide_variant;CLNVCSO=SO:0001483;GENEINFO=STX11:8676;MC=SO:0001583|missense_variant;ORIGIN=1;RS=1562671483;Pangolin=ENSG00000135604.10|19:0.0|8:-0.0
chr6	144187397	1023529	G	A	.	.	ALLELEID=1006503;CLNDN=Familial_hemophagocytic_lymphohistiocytosis_4;CLNDISDB=MONDO:MONDO:0011336,MedGen:C1863728,OMIM:603552;CLNHGVS=NC_000006.12:g.144187397G>A;CLNREVSTAT=criteria_provided,_single_submitter;CLNSIG=Uncertain_significance;CLNVC=single_nucleotide_variant;CLNVCSO=SO:0001483;GENEINFO=STX11:8676;MC=SO:0001583|missense_variant;ORIGIN=1;Pangolin=ENSG00000135604.10|16:0.0|-2:-0.0
chr6	144187434	951588	CGAG	C	.	.	ALLELEID=924275;CLNDN=Familial_hemophagocytic_lymphohistiocytosis_4;CLNDISDB=MONDO:MONDO:0011336,MedGen:C1863728,OMIM:603552;CLNHGVS=NC_000006.12:g.144187435GAG[1];CLNREVSTAT=criteria_provided,_single_submitter;CLNSIG=Uncertain_significance;CLNVC=Microsatellite;CLNVCSO=SO:0000289;CLNVI=Invitae:2578386;GENEINFO=STX11:8676;MC=SO:0001822|inframe_deletion;ORIGIN=1;Pangolin=ENSG00000135604.10|-21:0.02|14:-0.0
chr6	144187438	1006199	GAGA	G	.	.	ALLELEID=991369;CLNDN=Familial_hemophagocytic_lymphohistiocytosis_4;CLNDISDB=MONDO:MONDO:0011336,MedGen:C1863728,OMIM:603552;CLNHGVS=NC_000006.12:g.144187440GAA[1];CLNREVSTAT=criteria_provided,_single_submitter;CLNSIG=Uncertain_significance;CLNVC=Microsatellite;CLNVCSO=SO:0000289;CLNVI=Invitae:6475892;GENEINFO=STX11:8676;MC=SO:0001822|inframe_deletion;ORIGIN=1;Pangolin=ENSG00000135604.10|-25:0.03|10:-0.0
chr6	144187469	938210	T	G	.	.	ALLELEID=933195;CLNDN=Familial_hemophagocytic_lymphohistiocytosis_4;CLNDISDB=MONDO:MONDO:0011336,MedGen:C1863728,OMIM:603552;CLNHGVS=NC_000006.12:g.144187469T>G;CLNREVSTAT=criteria_provided,_single_submitter;CLNSIG=Uncertain_significance;CLNVC=single_nucleotide_variant;CLNVCSO=SO:0001483;GENEINFO=STX11:8676;MC=SO:0001583|missense_variant;ORIGIN=1;Pangolin=ENSG00000135604.10|18:0.0|-39:-0.0
chr6	144187490	968087	A	G	.	.	ALLELEID=954392;CLNDN=Familial_hemophagocytic_lymphohistiocytosis_4;CLNDISDB=MONDO:MONDO:0011336,MedGen:C1863728,OMIM:603552;CLNHGVS=NC_000006.12:g.144187490A>G;CLNREVSTAT=criteria_provided,_single_submitter;CLNSIG=Uncertain_significance;CLNVC=single_nucleotide_variant;CLNVCSO=SO:0001483;GENEINFO=STX11:8676;MC=SO:0001578|stop_lost;ORIGIN=1;Pangolin=ENSG00000135604.10|-1:0.0|2:-0.0
chr6	144187493	355605	A	T	.	.	ALLELEID=299246;CLNDN=Familial_hemophagocytic_lymphohistiocytosis_4;CLNDISDB=MONDO:MONDO:0011336,MedGen:C1863728,OMIM:603552;CLNHGVS=NC_000006.12:g.144187493A>T;CLNREVSTAT=criteria_provided,_single_submitter;CLNSIG=Uncertain_significance;CLNVC=single_nucleotide_variant;CLNVCSO=SO:0001483;CLNVI=Illumina_Clinical_Services_Laboratory,Illumina:741347;GENEINFO=STX11:8676;MC=SO:0001624|3_prime_UTR_variant;ORIGIN=1;RS=886061142;Pangolin=ENSG00000135604.10|-6:0.0|2:-0.0
chr6	144187528	905299	A	G	.	.	ALLELEID=895501;CLNDN=Familial_hemophagocytic_lymphohistiocytosis_4;CLNDISDB=MONDO:MONDO:0011336,MedGen:C1863728,OMIM:603552;CLNHGVS=NC_000006.12:g.144187528A>G;CLNREVSTAT=criteria_provided,_single_submitter;CLNSIG=Uncertain_significance;CLNVC=single_nucleotide_variant;CLNVCSO=SO:0001483;CLNVI=Illumina_Clinical_Services_Laboratory,Illumina:658550;GENEINFO=STX11:8676;MC=SO:0001624|3_prime_UTR_variant;ORIGIN=1;Pangolin=ENSG00000135604.10|-1:0.0|-15:-0.0
chr6	144187670	355607	A	G	.	.	AF_TGP=0.0004;ALLELEID=306334;CLNDN=Familial_hemophagocytic_lymphohistiocytosis_4;CLNDISDB=MONDO:MONDO:0011336,MedGen:C1863728,OMIM:603552;CLNHGVS=NC_000006.12:g.144187670A>G;CLNREVSTAT=criteria_provided,_single_submitter;CLNSIG=Uncertain_significance;CLNVC=single_nucleotide_variant;CLNVCSO=SO:0001483;CLNVI=Illumina_Clinical_Services_Laboratory,Illumina:119051;GENEINFO=STX11:8676;MC=SO:0001624|3_prime_UTR_variant;ORIGIN=1;RS=551983948;Pangolin=ENSG00000135604.10|-42:0.0|-4:-0.17
chr6	144187786	906900	G	A	.	.	ALLELEID=895502;CLNDN=Familial_hemophagocytic_lymphohistiocytosis_4;CLNDISDB=MONDO:MONDO:0011336,MedGen:C1863728,OMIM:603552;CLNHGVS=NC_000006.12:g.144187786G>A;CLNREVSTAT=criteria_provided,_single_submitter;CLNSIG=Uncertain_significance;CLNVC=single_nucleotide_variant;CLNVCSO=SO:0001483;CLNVI=Illumina_Clinical_Services_Laboratory,Illumina:483511;GENEINFO=STX11:8676;MC=SO:0001624|3_prime_UTR_variant;ORIGIN=1;Pangolin=ENSG00000135604.10|-14:0.03|-20:-0.01
chr6	144187919	906902	T	C	.	.	ALLELEID=895504;CLNDN=Familial_hemophagocytic_lymphohistiocytosis_4;CLNDISDB=MONDO:MONDO:0011336,MedGen:C1863728,OMIM:603552;CLNHGVS=NC_000006.12:g.144187919T>C;CLNREVSTAT=criteria_provided,_single_submitter;CLNSIG=Uncertain_significance;CLNVC=single_nucleotide_variant;CLNVCSO=SO:0001483;CLNVI=Illumina_Clinical_Services_Laboratory,Illumina:104962;GENEINFO=STX11:8676;MC=SO:0001624|3_prime_UTR_variant;ORIGIN=1;Pangolin=ENSG00000135604.10|-9:0.0|5:-0.0
chr6	144188040	906903	C	T	.	.	ALLELEID=895505;CLNDN=Familial_hemophagocytic_lymphohistiocytosis_4;CLNDISDB=MONDO:MONDO:0011336,MedGen:C1863728,OMIM:603552;CLNHGVS=NC_000006.12:g.144188040C>T;CLNREVSTAT=criteria_provided,_single_submitter;CLNSIG=Uncertain_significance;CLNVC=single_nucleotide_variant;CLNVCSO=SO:0001483;CLNVI=Illumina_Clinical_Services_Laboratory,Illumina:1394853;GENEINFO=STX11:8676;MC=SO:0001624|3_prime_UTR_variant;ORIGIN=1;Pangolin=ENSG00000135604.10|-16:0.0|32:-0.0
chr6	144188191	355609	C	T	.	.	ALLELEID=306335;CLNDN=Familial_hemophagocytic_lymphohistiocytosis_4;CLNDISDB=MONDO:MONDO:0011336,MedGen:C1863728,OMIM:603552;CLNHGVS=NC_000006.12:g.144188191C>T;CLNREVSTAT=criteria_provided,_single_submitter;CLNSIG=Uncertain_significance;CLNVC=single_nucleotide_variant;CLNVCSO=SO:0001483;CLNVI=Illumina_Clinical_Services_Laboratory,Illumina:708369;GENEINFO=STX11:8676;MC=SO:0001624|3_prime_UTR_variant;ORIGIN=1;RS=886061143;Pangolin=ENSG00000135604.10|43:0.0|-5:-0.0
chr6	144188261	355610	C	T	.	.	ALLELEID=301661;CLNDN=Familial_hemophagocytic_lymphohistiocytosis;CLNDISDB=MONDO:MONDO:0015541,MedGen:C0272199,OMIM:PS267700,Orphanet:ORPHA158038,Orphanet:ORPHA540,SNOMED_CT:398250003;CLNHGVS=NC_000006.12:g.144188261C>T;CLNREVSTAT=criteria_provided,_single_submitter;CLNSIG=Uncertain_significance;CLNVC=single_nucleotide_variant;CLNVCSO=SO:0001483;CLNVI=Illumina_Clinical_Services_Laboratory,Illumina:219303;GENEINFO=STX11:8676;MC=SO:0001624|3_prime_UTR_variant;ORIGIN=1;RS=886061144;Pangolin=ENSG00000135604.10|-2:0.0|4:-0.0
chr6	144188266	907886	G	A	.	.	ALLELEID=895506;CLNDN=Familial_hemophagocytic_lymphohistiocytosis_4;CLNDISDB=MONDO:MONDO:0011336,MedGen:C1863728,OMIM:603552;CLNHGVS=NC_000006.12:g.144188266G>A;CLNREVSTAT=criteria_provided,_single_submitter;CLNSIG=Uncertain_significance;CLNVC=single_nucleotide_variant;CLNVCSO=SO:0001483;CLNVI=Illumina_Clinical_Services_Laboratory,Illumina:455620;GENEINFO=STX11:8676;MC=SO:0001624|3_prime_UTR_variant;ORIGIN=1;Pangolin=ENSG00000135604.10|3:0.0|-1:-0.0
chr6	144188297	907887	A	G	.	.	ALLELEID=895507;CLNDN=Familial_hemophagocytic_lymphohistiocytosis_4;CLNDISDB=MONDO:MONDO:0011336,MedGen:C1863728,OMIM:603552;CLNHGVS=NC_000006.12:g.144188297A>G;CLNREVSTAT=criteria_provided,_single_submitter;CLNSIG=Uncertain_significance;CLNVC=single_nucleotide_variant;CLNVCSO=SO:0001483;CLNVI=Illumina_Clinical_Services_Laboratory,Illumina:1406164;GENEINFO=STX11:8676;MC=SO:0001624|3_prime_UTR_variant;ORIGIN=1;Pangolin=ENSG00000135604.10|39:0.0|39:-0.0
chr6	144188384	907888	G	A	.	.	ALLELEID=895508;CLNDN=Familial_hemophagocytic_lymphohistiocytosis_4;CLNDISDB=MONDO:MONDO:0011336,MedGen:C1863728,OMIM:603552;CLNHGVS=NC_000006.12:g.144188384G>A;CLNREVSTAT=criteria_provided,_single_submitter;CLNSIG=Uncertain_significance;CLNVC=single_nucleotide_variant;CLNVCSO=SO:0001483;CLNVI=Illumina_Clinical_Services_Laboratory,Illumina:783545;GENEINFO=STX11:8676;MC=SO:0001624|3_prime_UTR_variant;ORIGIN=1;Pangolin=ENSG00000135604.10|-48:0.0|-48:-0.0
chr6	144188426	355612	CCCTT	C	.	.	ALLELEID=306356;CLNDN=Familial_hemophagocytic_lymphohistiocytosis;CLNDISDB=MONDO:MONDO:0015541,MedGen:C0272199,OMIM:PS267700,Orphanet:ORPHA158038,Orphanet:ORPHA540,SNOMED_CT:398250003;CLNHGVS=NC_000006.12:g.144188430_144188433del;CLNREVSTAT=criteria_provided,_single_submitter;CLNSIG=Uncertain_significance;CLNVC=Deletion;CLNVCSO=SO:0000159;CLNVI=Illumina_Clinical_Services_Laboratory,Illumina:610932;GENEINFO=STX11:8676;MC=SO:0001624|3_prime_UTR_variant;ORIGIN=1;RS=886061145;Pangolin=ENSG00000135604.10|-43:0.0|10:-0.0
chr6	144188484	355613	C	T	.	.	ALLELEID=301673;CLNDN=Familial_hemophagocytic_lymphohistiocytosis_4;CLNDISDB=MONDO:MONDO:0011336,MedGen:C1863728,OMIM:603552;CLNHGVS=NC_000006.12:g.144188484C>T;CLNREVSTAT=criteria_provided,_single_submitter;CLNSIG=Uncertain_significance;CLNVC=single_nucleotide_variant;CLNVCSO=SO:0001483;CLNVI=Illumina_Clinical_Services_Laboratory,Illumina:452684;GENEINFO=STX11:8676;MC=SO:0001624|3_prime_UTR_variant;ORIGIN=1;RS=187057501;Pangolin=ENSG00000135604.10|-2:0.0|-48:-0.0
chr6	144188519	907889	C	A	.	.	ALLELEID=895509;CLNDN=Familial_hemophagocytic_lymphohistiocytosis_4;CLNDISDB=MONDO:MONDO:0011336,MedGen:C1863728,OMIM:603552;CLNHGVS=NC_000006.12:g.144188519C>A;CLNREVSTAT=criteria_provided,_single_submitter;CLNSIG=Uncertain_significance;CLNVC=single_nucleotide_variant;CLNVCSO=SO:0001483;CLNVI=Illumina_Clinical_Services_Laboratory,Illumina:937767;GENEINFO=STX11:8676;MC=SO:0001624|3_prime_UTR_variant;ORIGIN=1;Pangolin=ENSG00000135604.10|-11:0.0|50:-0.0
chr6	144188537	355614	C	T	.	.	AF_TGP=0.0008;ALLELEID=301675;CLNDN=Familial_hemophagocytic_lymphohistiocytosis_4;CLNDISDB=MONDO:MONDO:0011336,MedGen:C1863728,OMIM:603552;CLNHGVS=NC_000006.12:g.144188537C>T;CLNREVSTAT=criteria_provided,_single_submitter;CLNSIG=Uncertain_significance;CLNVC=single_nucleotide_variant;CLNVCSO=SO:0001483;CLNVI=Illumina_Clinical_Services_Laboratory,Illumina:803278;GENEINFO=STX11:8676;MC=SO:0001624|3_prime_UTR_variant;ORIGIN=1;RS=554838419;Pangolin=ENSG00000135604.10|3:0.0|-47:-0.0
chr6	144188632	355615	T	G	.	.	ALLELEID=306121;CLNDN=Familial_hemophagocytic_lymphohistiocytosis_4;CLNDISDB=MONDO:MONDO:0011336,MedGen:C1863728,OMIM:603552;CLNHGVS=NC_000006.12:g.144188632T>G;CLNREVSTAT=criteria_provided,_single_submitter;CLNSIG=Uncertain_significance;CLNVC=single_nucleotide_variant;CLNVCSO=SO:0001483;CLNVI=Illumina_Clinical_Services_Laboratory,Illumina:618992;GENEINFO=STX11:8676;MC=SO:0001624|3_prime_UTR_variant;ORIGIN=1;RS=886061146;Pangolin=ENSG00000135604.10|-1:0.0|-29:-0.0
chr6	144188704	904579	T	C	.	.	ALLELEID=895511;CLNDN=Familial_hemophagocytic_lymphohistiocytosis_4;CLNDISDB=MONDO:MONDO:0011336,MedGen:C1863728,OMIM:603552;CLNHGVS=NC_000006.12:g.144188704T>C;CLNREVSTAT=criteria_provided,_single_submitter;CLNSIG=Uncertain_significance;CLNVC=single_nucleotide_variant;CLNVCSO=SO:0001483;CLNVI=Illumina_Clinical_Services_Laboratory,Illumina:920505;GENEINFO=STX11:8676;MC=SO:0001624|3_prime_UTR_variant;ORIGIN=1;Pangolin=ENSG00000135604.10|1:0.0|44:-0.0
chr6	144188708	355616	T	TA	.	.	ALLELEID=299251;CLNDN=Familial_hemophagocytic_lymphohistiocytosis;CLNDISDB=MONDO:MONDO:0015541,MedGen:C0272199,OMIM:PS267700,Orphanet:ORPHA158038,Orphanet:ORPHA540,SNOMED_CT:398250003;CLNHGVS=NC_000006.12:g.144188712dup;CLNREVSTAT=criteria_provided,_conflicting_interpretations;CLNSIG=Conflicting_interpretations_of_pathogenicity;CLNSIGCONF=Benign(1),Uncertain_significance(1);CLNVC=Duplication;CLNVCSO=SO:1000035;CLNVI=Illumina_Clinical_Services_Laboratory,Illumina:499546|Illumina_Clinical_Services_Laboratory,Illumina:809548;GENEINFO=STX11:8676;MC=SO:0001624|3_prime_UTR_variant;ORIGIN=1;RS=397725572;Pangolin=ENSG00000135604.10|18:0.0|41:-0.0
chr6	144188725	355617	C	CT	.	.	ALLELEID=301676;CLNDN=Familial_hemophagocytic_lymphohistiocytosis;CLNDISDB=MONDO:MONDO:0015541,MedGen:C0272199,OMIM:PS267700,Orphanet:ORPHA158038,Orphanet:ORPHA540,SNOMED_CT:398250003;CLNHGVS=NC_000006.12:g.144188744dup;CLNREVSTAT=criteria_provided,_single_submitter;CLNSIG=Uncertain_significance;CLNVC=Duplication;CLNVCSO=SO:1000035;CLNVI=Illumina_Clinical_Services_Laboratory,Illumina:619495;GENEINFO=STX11:8676;MC=SO:0001624|3_prime_UTR_variant;ORIGIN=1;RS=11356106;Pangolin=ENSG00000135604.10|1:0.0|24:-0.0
chr6	144188725	355618	C	CTTT	.	.	ALLELEID=306124;CLNDN=Familial_hemophagocytic_lymphohistiocytosis;CLNDISDB=MONDO:MONDO:0015541,MedGen:C0272199,OMIM:PS267700,Orphanet:ORPHA158038,Orphanet:ORPHA540,SNOMED_CT:398250003;CLNHGVS=NC_000006.12:g.144188742_144188744dup;CLNREVSTAT=criteria_provided,_single_submitter;CLNSIG=Uncertain_significance;CLNVC=Duplication;CLNVCSO=SO:1000035;CLNVI=Illumina_Clinical_Services_Laboratory,Illumina:765867;GENEINFO=STX11:8676;MC=SO:0001624|3_prime_UTR_variant;ORIGIN=1;RS=11356106;Pangolin=ENSG00000135604.10|1:0.0|26:-0.0
chr6	144188744	355619	TG	T	.	.	ALLELEID=306137;CLNDN=Familial_hemophagocytic_lymphohistiocytosis;CLNDISDB=MONDO:MONDO:0015541,MedGen:C0272199,OMIM:PS267700,Orphanet:ORPHA158038,Orphanet:ORPHA540,SNOMED_CT:398250003;CLNHGVS=NC_000006.12:g.144188745del;CLNREVSTAT=criteria_provided,_single_submitter;CLNSIG=Uncertain_significance;CLNVC=Deletion;CLNVCSO=SO:0000159;CLNVI=Illumina_Clinical_Services_Laboratory,Illumina:809250;GENEINFO=STX11:8676;MC=SO:0001624|3_prime_UTR_variant;ORIGIN=1;RS=886061148;Pangolin=ENSG00000135604.10|4:0.05|10:-0.0
chr6	144188829	355621	C	T	.	.	ALLELEID=299259;CLNDN=Familial_hemophagocytic_lymphohistiocytosis_4;CLNDISDB=MONDO:MONDO:0011336,MedGen:C1863728,OMIM:603552;CLNHGVS=NC_000006.12:g.144188829C>T;CLNREVSTAT=criteria_provided,_single_submitter;CLNSIG=Uncertain_significance;CLNVC=single_nucleotide_variant;CLNVCSO=SO:0001483;CLNVI=Illumina_Clinical_Services_Laboratory,Illumina:673421;GENEINFO=STX11:8676;MC=SO:0001624|3_prime_UTR_variant;ORIGIN=1;RS=886061149;Pangolin=ENSG00000135604.10|-2:0.0|-7:-0.0
chr6	144188830	904580	G	T	.	.	ALLELEID=895512;CLNDN=Familial_hemophagocytic_lymphohistiocytosis_4;CLNDISDB=MONDO:MONDO:0011336,MedGen:C1863728,OMIM:603552;CLNHGVS=NC_000006.12:g.144188830G>T;CLNREVSTAT=criteria_provided,_single_submitter;CLNSIG=Uncertain_significance;CLNVC=single_nucleotide_variant;CLNVCSO=SO:0001483;CLNVI=Illumina_Clinical_Services_Laboratory,Illumina:674027;GENEINFO=STX11:8676;MC=SO:0001624|3_prime_UTR_variant;ORIGIN=1;Pangolin=ENSG00000135604.10|-9:0.0|-8:-0.0
chr6	144188912	904581	A	G	.	.	ALLELEID=895513;CLNDN=Familial_hemophagocytic_lymphohistiocytosis_4;CLNDISDB=MONDO:MONDO:0011336,MedGen:C1863728,OMIM:603552;CLNHGVS=NC_000006.12:g.144188912A>G;CLNREVSTAT=criteria_provided,_single_submitter;CLNSIG=Uncertain_significance;CLNVC=single_nucleotide_variant;CLNVCSO=SO:0001483;CLNVI=Illumina_Clinical_Services_Laboratory,Illumina:626334;GENEINFO=STX11:8676;MC=SO:0001624|3_prime_UTR_variant;ORIGIN=1;Pangolin=ENSG00000135604.10|1:0.0|3:-0.0
chr6	144188916	355622	C	T	.	.	AF_TGP=0.0002;ALLELEID=299260;CLNDN=Familial_hemophagocytic_lymphohistiocytosis_4;CLNDISDB=MONDO:MONDO:0011336,MedGen:C1863728,OMIM:603552;CLNHGVS=NC_000006.12:g.144188916C>T;CLNREVSTAT=criteria_provided,_single_submitter;CLNSIG=Uncertain_significance;CLNVC=single_nucleotide_variant;CLNVCSO=SO:0001483;CLNVI=Illumina_Clinical_Services_Laboratory,Illumina:505426;GENEINFO=STX11:8676;MC=SO:0001624|3_prime_UTR_variant;ORIGIN=1;RS=527870634;Pangolin=ENSG00000135604.10|-1:0.0|-6:-0.0
chr6	144188917	905365	G	A	.	.	ALLELEID=895514;CLNDN=Familial_hemophagocytic_lymphohistiocytosis_4;CLNDISDB=MONDO:MONDO:0011336,MedGen:C1863728,OMIM:603552;CLNHGVS=NC_000006.12:g.144188917G>A;CLNREVSTAT=criteria_provided,_single_submitter;CLNSIG=Uncertain_significance;CLNVC=single_nucleotide_variant;CLNVCSO=SO:0001483;CLNVI=Illumina_Clinical_Services_Laboratory,Illumina:1313234;GENEINFO=STX11:8676;MC=SO:0001624|3_prime_UTR_variant;ORIGIN=1;Pangolin=ENSG00000135604.10|-34:0.0|-7:-0.0
chr6	144188919	905366	T	G	.	.	ALLELEID=895515;CLNDN=Familial_hemophagocytic_lymphohistiocytosis_4;CLNDISDB=MONDO:MONDO:0011336,MedGen:C1863728,OMIM:603552;CLNHGVS=NC_000006.12:g.144188919T>G;CLNREVSTAT=criteria_provided,_single_submitter;CLNSIG=Uncertain_significance;CLNVC=single_nucleotide_variant;CLNVCSO=SO:0001483;CLNVI=Illumina_Clinical_Services_Laboratory,Illumina:626336;GENEINFO=STX11:8676;MC=SO:0001624|3_prime_UTR_variant;ORIGIN=1;Pangolin=ENSG00000135604.10|-36:0.0|-9:-0.0
chr6	144188954	355623	C	T	.	.	AF_TGP=0.0028;ALLELEID=306138;CLNDN=Familial_hemophagocytic_lymphohistiocytosis_4;CLNDISDB=MONDO:MONDO:0011336,MedGen:C1863728,OMIM:603552;CLNHGVS=NC_000006.12:g.144188954C>T;CLNREVSTAT=criteria_provided,_single_submitter;CLNSIG=Uncertain_significance;CLNVC=single_nucleotide_variant;CLNVCSO=SO:0001483;CLNVI=Illumina_Clinical_Services_Laboratory,Illumina:151065;GENEINFO=STX11:8676;MC=SO:0001624|3_prime_UTR_variant;ORIGIN=1;RS=191132625;Pangolin=ENSG00000135604.10|5:0.0|49:-0.0
chr6	144188960	905367	T	G	.	.	ALLELEID=895516;CLNDN=Familial_hemophagocytic_lymphohistiocytosis_4;CLNDISDB=MONDO:MONDO:0011336,MedGen:C1863728,OMIM:603552;CLNHGVS=NC_000006.12:g.144188960T>G;CLNREVSTAT=criteria_provided,_single_submitter;CLNSIG=Uncertain_significance;CLNVC=single_nucleotide_variant;CLNVCSO=SO:0001483;CLNVI=Illumina_Clinical_Services_Laboratory,Illumina:943420;GENEINFO=STX11:8676;MC=SO:0001624|3_prime_UTR_variant;ORIGIN=1;Pangolin=ENSG00000135604.10|43:0.0|-1:-0.0
chr6	144188968	905368	C	T	.	.	ALLELEID=895517;CLNDN=Familial_hemophagocytic_lymphohistiocytosis_4;CLNDISDB=MONDO:MONDO:0011336,MedGen:C1863728,OMIM:603552;CLNHGVS=NC_000006.12:g.144188968C>T;CLNREVSTAT=criteria_provided,_single_submitter;CLNSIG=Uncertain_significance;CLNVC=single_nucleotide_variant;CLNVCSO=SO:0001483;CLNVI=Illumina_Clinical_Services_Laboratory,Illumina:223572;GENEINFO=STX11:8676;MC=SO:0001624|3_prime_UTR_variant;ORIGIN=1;Pangolin=ENSG00000135604.10|6:0.0|35:-0.0
chr6	144189005	905369	T	C	.	.	ALLELEID=895518;CLNDN=Familial_hemophagocytic_lymphohistiocytosis_4;CLNDISDB=MONDO:MONDO:0011336,MedGen:C1863728,OMIM:603552;CLNHGVS=NC_000006.12:g.144189005T>C;CLNREVSTAT=criteria_provided,_single_submitter;CLNSIG=Uncertain_significance;CLNVC=single_nucleotide_variant;CLNVCSO=SO:0001483;CLNVI=Illumina_Clinical_Services_Laboratory,Illumina:911517;GENEINFO=STX11:8676;MC=SO:0001624|3_prime_UTR_variant;ORIGIN=1;Pangolin=ENSG00000135604.10|0:0.0|-2:-0.0
chr6	144189012	355624	C	T	.	.	ALLELEID=306141;CLNDN=Familial_hemophagocytic_lymphohistiocytosis_4;CLNDISDB=MONDO:MONDO:0011336,MedGen:C1863728,OMIM:603552;CLNHGVS=NC_000006.12:g.144189012C>T;CLNREVSTAT=criteria_provided,_single_submitter;CLNSIG=Uncertain_significance;CLNVC=single_nucleotide_variant;CLNVCSO=SO:0001483;CLNVI=Illumina_Clinical_Services_Laboratory,Illumina:86084;GENEINFO=STX11:8676;MC=SO:0001624|3_prime_UTR_variant;ORIGIN=1;RS=750036582;Pangolin=ENSG00000135604.10|-9:0.0|12:-0.0
chr6	144189033	355627	C	T	.	.	ALLELEID=306143;CLNDN=Familial_hemophagocytic_lymphohistiocytosis_4;CLNDISDB=MONDO:MONDO:0011336,MedGen:C1863728,OMIM:603552;CLNHGVS=NC_000006.12:g.144189033C>T;CLNREVSTAT=criteria_provided,_single_submitter;CLNSIG=Uncertain_significance;CLNVC=single_nucleotide_variant;CLNVCSO=SO:0001483;CLNVI=Illumina_Clinical_Services_Laboratory,Illumina:603061;GENEINFO=STX11:8676;MC=SO:0001624|3_prime_UTR_variant;ORIGIN=1;RS=780336029;Pangolin=ENSG00000135604.10|16:0.0|-30:-0.0
chr6	144189062	355628	C	G	.	.	AF_TGP=0.0022;ALLELEID=301681;CLNDN=Familial_hemophagocytic_lymphohistiocytosis_4;CLNDISDB=MONDO:MONDO:0011336,MedGen:C1863728,OMIM:603552;CLNHGVS=NC_000006.12:g.144189062C>G;CLNREVSTAT=criteria_provided,_single_submitter;CLNSIG=Uncertain_significance;CLNVC=single_nucleotide_variant;CLNVCSO=SO:0001483;CLNVI=Illumina_Clinical_Services_Laboratory,Illumina:635785;GENEINFO=STX11:8676;MC=SO:0001624|3_prime_UTR_variant;ORIGIN=1;RS=151020584;Pangolin=ENSG00000135604.10|-13:0.0|7:-0.0
chr6	144189183	355629	C	T	.	.	ALLELEID=299266;CLNDN=Familial_hemophagocytic_lymphohistiocytosis_4;CLNDISDB=MONDO:MONDO:0011336,MedGen:C1863728,OMIM:603552;CLNHGVS=NC_000006.12:g.144189183C>T;CLNREVSTAT=criteria_provided,_single_submitter;CLNSIG=Uncertain_significance;CLNVC=single_nucleotide_variant;CLNVCSO=SO:0001483;CLNVI=Illumina_Clinical_Services_Laboratory,Illumina:793128;GENEINFO=STX11:8676;MC=SO:0001624|3_prime_UTR_variant;ORIGIN=1;RS=748657267;Pangolin=ENSG00000135604.10|25:0.0|-45:-0.0
chr6	144189195	906976	G	T	.	.	ALLELEID=895519;CLNDN=Familial_hemophagocytic_lymphohistiocytosis_4;CLNDISDB=MONDO:MONDO:0011336,MedGen:C1863728,OMIM:603552;CLNHGVS=NC_000006.12:g.144189195G>T;CLNREVSTAT=criteria_provided,_single_submitter;CLNSIG=Uncertain_significance;CLNVC=single_nucleotide_variant;CLNVCSO=SO:0001483;CLNVI=Illumina_Clinical_Services_Laboratory,Illumina:915415;GENEINFO=STX11:8676;MC=SO:0001624|3_prime_UTR_variant;ORIGIN=1;Pangolin=ENSG00000135604.10|13:0.0|-1:-0.0
```
