## Supplementary Data 1 for "Predicting RNA splicing from DNA sequence using Pangolin": clinvar_pangolin_all.chr.filtered.chr1-22-X-Y.uncertain.vcf (part 86 of 229)

```
chr6	144189316	355631	C	T	.	.	AF_TGP=0.0006;ALLELEID=306144;CLNDN=Familial_hemophagocytic_lymphohistiocytosis_4;CLNDISDB=MONDO:MONDO:0011336,MedGen:C1863728,OMIM:603552;CLNHGVS=NC_000006.12:g.144189316C>T;CLNREVSTAT=criteria_provided,_single_submitter;CLNSIG=Uncertain_significance;CLNVC=single_nucleotide_variant;CLNVCSO=SO:0001483;CLNVI=Illumina_Clinical_Services_Laboratory,Illumina:41110;GENEINFO=STX11:8676;MC=SO:0001624|3_prime_UTR_variant;ORIGIN=1;RS=72992192;Pangolin=ENSG00000135604.10|24:0.0|-45:-0.0
chr6	144189323	906977	A	G	.	.	ALLELEID=895520;CLNDN=Familial_hemophagocytic_lymphohistiocytosis_4;CLNDISDB=MONDO:MONDO:0011336,MedGen:C1863728,OMIM:603552;CLNHGVS=NC_000006.12:g.144189323A>G;CLNREVSTAT=criteria_provided,_single_submitter;CLNSIG=Uncertain_significance;CLNVC=single_nucleotide_variant;CLNVCSO=SO:0001483;CLNVI=Illumina_Clinical_Services_Laboratory,Illumina:721556;GENEINFO=STX11:8676;MC=SO:0001624|3_prime_UTR_variant;ORIGIN=1;Pangolin=ENSG00000135604.10|1:0.0|17:-0.0
chr6	144189337	907950	T	C	.	.	ALLELEID=895522;CLNDN=Familial_hemophagocytic_lymphohistiocytosis_4;CLNDISDB=MONDO:MONDO:0011336,MedGen:C1863728,OMIM:603552;CLNHGVS=NC_000006.12:g.144189337T>C;CLNREVSTAT=criteria_provided,_single_submitter;CLNSIG=Uncertain_significance;CLNVC=single_nucleotide_variant;CLNVCSO=SO:0001483;CLNVI=Illumina_Clinical_Services_Laboratory,Illumina:256174;GENEINFO=STX11:8676;MC=SO:0001624|3_prime_UTR_variant;ORIGIN=1;Pangolin=ENSG00000135604.10|3:0.0|-22:-0.0
chr6	144189497	907951	T	G	.	.	ALLELEID=895523;CLNDN=Familial_hemophagocytic_lymphohistiocytosis_4;CLNDISDB=MONDO:MONDO:0011336,MedGen:C1863728,OMIM:603552;CLNHGVS=NC_000006.12:g.144189497T>G;CLNREVSTAT=criteria_provided,_single_submitter;CLNSIG=Uncertain_significance;CLNVC=single_nucleotide_variant;CLNVCSO=SO:0001483;CLNVI=Illumina_Clinical_Services_Laboratory,Illumina:870175;GENEINFO=STX11:8676;MC=SO:0001624|3_prime_UTR_variant;ORIGIN=1;Pangolin=ENSG00000135604.10|-1:0.0|-19:-0.0
chr6	144189502	355632	GC	G	.	.	ALLELEID=299270;CLNDN=Familial_hemophagocytic_lymphohistiocytosis;CLNDISDB=MONDO:MONDO:0015541,MedGen:C0272199,OMIM:PS267700,Orphanet:ORPHA158038,Orphanet:ORPHA540,SNOMED_CT:398250003;CLNHGVS=NC_000006.12:g.144189505del;CLNREVSTAT=criteria_provided,_single_submitter;CLNSIG=Uncertain_significance;CLNVC=Deletion;CLNVCSO=SO:0000159;CLNVI=Illumina_Clinical_Services_Laboratory,Illumina:579355;GENEINFO=STX11:8676;MC=SO:0001624|3_prime_UTR_variant;ORIGIN=1;RS=886061151;Pangolin=ENSG00000135604.10|12:0.0|-24:-0.0
chr6	144189645	355633	AAGG	A	.	.	ALLELEID=306370;CLNDN=Familial_hemophagocytic_lymphohistiocytosis;CLNDISDB=MONDO:MONDO:0015541,MedGen:C0272199,OMIM:PS267700,Orphanet:ORPHA158038,Orphanet:ORPHA540,SNOMED_CT:398250003;CLNHGVS=NC_000006.12:g.144189648_144189650GAG[1];CLNREVSTAT=criteria_provided,_single_submitter;CLNSIG=Uncertain_significance;CLNVC=Microsatellite;CLNVCSO=SO:0000289;CLNVI=Illumina_Clinical_Services_Laboratory,Illumina:681834;GENEINFO=STX11:8676;MC=SO:0001624|3_prime_UTR_variant;ORIGIN=1;RS=886061152;Pangolin=ENSG00000135604.10|7:0.0|-33:-0.0
chr6	144189707	355634	A	G	.	.	ALLELEID=306371;CLNDN=Familial_hemophagocytic_lymphohistiocytosis_4;CLNDISDB=MONDO:MONDO:0011336,MedGen:C1863728,OMIM:603552;CLNHGVS=NC_000006.12:g.144189707A>G;CLNREVSTAT=criteria_provided,_single_submitter;CLNSIG=Uncertain_significance;CLNVC=single_nucleotide_variant;CLNVCSO=SO:0001483;CLNVI=Illumina_Clinical_Services_Laboratory,Illumina:287592;GENEINFO=STX11:8676;MC=SO:0001624|3_prime_UTR_variant;ORIGIN=1;RS=886061153;Pangolin=ENSG00000135604.10|6:0.0|6:-0.0
chr6	144189743	907952	T	C	.	.	ALLELEID=895524;CLNDN=Familial_hemophagocytic_lymphohistiocytosis_4;CLNDISDB=MONDO:MONDO:0011336,MedGen:C1863728,OMIM:603552;CLNHGVS=NC_000006.12:g.144189743T>C;CLNREVSTAT=criteria_provided,_single_submitter;CLNSIG=Uncertain_significance;CLNVC=single_nucleotide_variant;CLNVCSO=SO:0001483;CLNVI=Illumina_Clinical_Services_Laboratory,Illumina:1341015;GENEINFO=STX11:8676;MC=SO:0001624|3_prime_UTR_variant;ORIGIN=1;Pangolin=ENSG00000135604.10|-9:0.0|-30:-0.0
chr6	144189869	907953	A	G	.	.	ALLELEID=895525;CLNDN=Familial_hemophagocytic_lymphohistiocytosis_4;CLNDISDB=MONDO:MONDO:0011336,MedGen:C1863728,OMIM:603552;CLNHGVS=NC_000006.12:g.144189869A>G;CLNREVSTAT=criteria_provided,_single_submitter;CLNSIG=Uncertain_significance;CLNVC=single_nucleotide_variant;CLNVCSO=SO:0001483;CLNVI=Illumina_Clinical_Services_Laboratory,Illumina:823734;GENEINFO=STX11:8676;MC=SO:0001624|3_prime_UTR_variant;ORIGIN=1;Pangolin=ENSG00000135604.10|-14:0.0|38:-0.0
chr6	144189880	355636	G	A	.	.	AF_TGP=0.0004;ALLELEID=299271;CLNDN=Familial_hemophagocytic_lymphohistiocytosis_4;CLNDISDB=MONDO:MONDO:0011336,MedGen:C1863728,OMIM:603552;CLNHGVS=NC_000006.12:g.144189880G>A;CLNREVSTAT=criteria_provided,_single_submitter;CLNSIG=Uncertain_significance;CLNVC=single_nucleotide_variant;CLNVCSO=SO:0001483;CLNVI=Illumina_Clinical_Services_Laboratory,Illumina:718868;GENEINFO=STX11:8676;MC=SO:0001624|3_prime_UTR_variant;ORIGIN=1;RS=191162781;Pangolin=ENSG00000135604.10|27:0.02|1:-0.0
chr6	144190008	907954	G	A	.	.	ALLELEID=895526;CLNDN=Familial_hemophagocytic_lymphohistiocytosis_4;CLNDISDB=MONDO:MONDO:0011336,MedGen:C1863728,OMIM:603552;CLNHGVS=NC_000006.12:g.144190008G>A;CLNREVSTAT=criteria_provided,_single_submitter;CLNSIG=Uncertain_significance;CLNVC=single_nucleotide_variant;CLNVCSO=SO:0001483;CLNVI=Illumina_Clinical_Services_Laboratory,Illumina:810491;GENEINFO=STX11:8676;MC=SO:0001624|3_prime_UTR_variant;ORIGIN=1;Pangolin=ENSG00000135604.10|2:0.0|14:-0.11
chr6	144190060	904646	C	T	.	.	ALLELEID=895527;CLNDN=Familial_hemophagocytic_lymphohistiocytosis_4;CLNDISDB=MONDO:MONDO:0011336,MedGen:C1863728,OMIM:603552;CLNHGVS=NC_000006.12:g.144190060C>T;CLNREVSTAT=criteria_provided,_single_submitter;CLNSIG=Uncertain_significance;CLNVC=single_nucleotide_variant;CLNVCSO=SO:0001483;CLNVI=Illumina_Clinical_Services_Laboratory,Illumina:770992;GENEINFO=STX11:8676;MC=SO:0001624|3_prime_UTR_variant;ORIGIN=1;Pangolin=ENSG00000135604.10|-38:0.01|5:-0.0
chr6	144190083	355637	C	T	.	.	AF_TGP=0.0008;ALLELEID=306378;CLNDN=Familial_hemophagocytic_lymphohistiocytosis_4;CLNDISDB=MONDO:MONDO:0011336,MedGen:C1863728,OMIM:603552;CLNHGVS=NC_000006.12:g.144190083C>T;CLNREVSTAT=criteria_provided,_single_submitter;CLNSIG=Uncertain_significance;CLNVC=single_nucleotide_variant;CLNVCSO=SO:0001483;CLNVI=Illumina_Clinical_Services_Laboratory,Illumina:579110;GENEINFO=STX11:8676;MC=SO:0001624|3_prime_UTR_variant;ORIGIN=1;RS=574438185;Pangolin=ENSG00000135604.10|31:0.0|-4:-0.0
chr6	144190146	355638	ACTT	A	.	.	ALLELEID=299272;CLNDN=Familial_hemophagocytic_lymphohistiocytosis;CLNDISDB=MONDO:MONDO:0015541,MedGen:C0272199,OMIM:PS267700,Orphanet:ORPHA158038,Orphanet:ORPHA540,SNOMED_CT:398250003;CLNHGVS=NC_000006.12:g.144190148_144190150TTC[2];CLNREVSTAT=criteria_provided,_single_submitter;CLNSIG=Uncertain_significance;CLNVC=Microsatellite;CLNVCSO=SO:0000289;CLNVI=Illumina_Clinical_Services_Laboratory,Illumina:738289;GENEINFO=STX11:8676;MC=SO:0001624|3_prime_UTR_variant;ORIGIN=1;RS=886061154;Pangolin=ENSG00000135604.10|45:0.0|45:-0.0
chr6	144190156	904647	C	G	.	.	ALLELEID=895528;CLNDN=Familial_hemophagocytic_lymphohistiocytosis_4;CLNDISDB=MONDO:MONDO:0011336,MedGen:C1863728,OMIM:603552;CLNHGVS=NC_000006.12:g.144190156C>G;CLNREVSTAT=criteria_provided,_single_submitter;CLNSIG=Uncertain_significance;CLNVC=single_nucleotide_variant;CLNVCSO=SO:0001483;CLNVI=Illumina_Clinical_Services_Laboratory,Illumina:1340526;GENEINFO=STX11:8676;MC=SO:0001624|3_prime_UTR_variant;ORIGIN=1;Pangolin=ENSG00000135604.10|35:0.0|35:-0.0
chr6	144190186	904648	G	A	.	.	ALLELEID=895529;CLNDN=Familial_hemophagocytic_lymphohistiocytosis_4;CLNDISDB=MONDO:MONDO:0011336,MedGen:C1863728,OMIM:603552;CLNHGVS=NC_000006.12:g.144190186G>A;CLNREVSTAT=criteria_provided,_single_submitter;CLNSIG=Uncertain_significance;CLNVC=single_nucleotide_variant;CLNVCSO=SO:0001483;CLNVI=Illumina_Clinical_Services_Laboratory,Illumina:780820;GENEINFO=STX11:8676;MC=SO:0001624|3_prime_UTR_variant;ORIGIN=1;Pangolin=ENSG00000135604.10|5:0.0|-49:-0.0
chr6	144190191	904649	G	T	.	.	ALLELEID=895530;CLNDN=Familial_hemophagocytic_lymphohistiocytosis_4;CLNDISDB=MONDO:MONDO:0011336,MedGen:C1863728,OMIM:603552;CLNHGVS=NC_000006.12:g.144190191G>T;CLNREVSTAT=criteria_provided,_single_submitter;CLNSIG=Uncertain_significance;CLNVC=single_nucleotide_variant;CLNVCSO=SO:0001483;CLNVI=Illumina_Clinical_Services_Laboratory,Illumina:1341722;GENEINFO=STX11:8676;MC=SO:0001624|3_prime_UTR_variant;ORIGIN=1;Pangolin=ENSG00000135604.10|-6:0.0|0:-0.0
chr6	144190200	904650	T	C	.	.	ALLELEID=895531;CLNDN=Familial_hemophagocytic_lymphohistiocytosis_4;CLNDISDB=MONDO:MONDO:0011336,MedGen:C1863728,OMIM:603552;CLNHGVS=NC_000006.12:g.144190200T>C;CLNREVSTAT=criteria_provided,_single_submitter;CLNSIG=Uncertain_significance;CLNVC=single_nucleotide_variant;CLNVCSO=SO:0001483;CLNVI=Illumina_Clinical_Services_Laboratory,Illumina:1299274;GENEINFO=STX11:8676;MC=SO:0001624|3_prime_UTR_variant;ORIGIN=1;Pangolin=ENSG00000135604.10|-9:0.0|-9:-0.0
chr6	144190249	904651	T	A	.	.	ALLELEID=895532;CLNDN=Familial_hemophagocytic_lymphohistiocytosis_4;CLNDISDB=MONDO:MONDO:0011336,MedGen:C1863728,OMIM:603552;CLNHGVS=NC_000006.12:g.144190249T>A;CLNREVSTAT=criteria_provided,_single_submitter;CLNSIG=Uncertain_significance;CLNVC=single_nucleotide_variant;CLNVCSO=SO:0001483;CLNVI=Illumina_Clinical_Services_Laboratory,Illumina:1342363;GENEINFO=STX11:8676;MC=SO:0001624|3_prime_UTR_variant;ORIGIN=1;Pangolin=ENSG00000135604.10|2:0.0|41:-0.0
chr6	144190307	355640	C	T	.	.	AF_TGP=0.0002;ALLELEID=306379;CLNDN=Familial_hemophagocytic_lymphohistiocytosis_4;CLNDISDB=MONDO:MONDO:0011336,MedGen:C1863728,OMIM:603552;CLNHGVS=NC_000006.12:g.144190307C>T;CLNREVSTAT=criteria_provided,_single_submitter;CLNSIG=Uncertain_significance;CLNVC=single_nucleotide_variant;CLNVCSO=SO:0001483;CLNVI=Illumina_Clinical_Services_Laboratory,Illumina:623419;GENEINFO=STX11:8676;MC=SO:0001624|3_prime_UTR_variant;ORIGIN=1;RS=372983346;Pangolin=ENSG00000135604.10|-38:0.0|-17:-0.0
chr6	144190390	905436	C	G	.	.	ALLELEID=895533;CLNDN=Familial_hemophagocytic_lymphohistiocytosis_4;CLNDISDB=MONDO:MONDO:0011336,MedGen:C1863728,OMIM:603552;CLNHGVS=NC_000006.12:g.144190390C>G;CLNREVSTAT=criteria_provided,_single_submitter;CLNSIG=Uncertain_significance;CLNVC=single_nucleotide_variant;CLNVCSO=SO:0001483;CLNVI=Illumina_Clinical_Services_Laboratory,Illumina:601927;GENEINFO=STX11:8676;MC=SO:0001624|3_prime_UTR_variant;ORIGIN=1;Pangolin=ENSG00000135604.10|7:0.0|3:-0.0
chr6	144190411	355641	T	C	.	.	ALLELEID=306151;CLNDN=Familial_hemophagocytic_lymphohistiocytosis_4;CLNDISDB=MONDO:MONDO:0011336,MedGen:C1863728,OMIM:603552;CLNHGVS=NC_000006.12:g.144190411T>C;CLNREVSTAT=criteria_provided,_single_submitter;CLNSIG=Uncertain_significance;CLNVC=single_nucleotide_variant;CLNVCSO=SO:0001483;CLNVI=Illumina_Clinical_Services_Laboratory,Illumina:234907;GENEINFO=STX11:8676;MC=SO:0001624|3_prime_UTR_variant;ORIGIN=1;RS=886061155;Pangolin=ENSG00000135604.10|41:0.0|-14:-0.0
chr6	144190473	355642	T	A	.	.	ALLELEID=301683;CLNDN=Familial_hemophagocytic_lymphohistiocytosis_4;CLNDISDB=MONDO:MONDO:0011336,MedGen:C1863728,OMIM:603552;CLNHGVS=NC_000006.12:g.144190473T>A;CLNREVSTAT=criteria_provided,_single_submitter;CLNSIG=Uncertain_significance;CLNVC=single_nucleotide_variant;CLNVCSO=SO:0001483;CLNVI=Illumina_Clinical_Services_Laboratory,Illumina:835915;GENEINFO=STX11:8676;MC=SO:0001624|3_prime_UTR_variant;ORIGIN=1;RS=886061156;Pangolin=ENSG00000135604.10|-8:0.0|-21:-0.0
chr6	144190583	355644	C	CT	.	.	ALLELEID=306380;CLNDN=Familial_hemophagocytic_lymphohistiocytosis;CLNDISDB=MONDO:MONDO:0015541,MedGen:C0272199,OMIM:PS267700,Orphanet:ORPHA158038,Orphanet:ORPHA540,SNOMED_CT:398250003;CLNHGVS=NC_000006.12:g.144190595dup;CLNREVSTAT=criteria_provided,_single_submitter;CLNSIG=Uncertain_significance;CLNVC=Duplication;CLNVCSO=SO:1000035;CLNVI=Illumina_Clinical_Services_Laboratory,Illumina:562808;GENEINFO=STX11:8676;MC=SO:0001624|3_prime_UTR_variant;ORIGIN=1;RS=558797705;Pangolin=ENSG00000135604.10|19:0.05|27:-0.0
chr6	144190583	355645	CT	C	.	.	ALLELEID=301685;CLNDN=Familial_hemophagocytic_lymphohistiocytosis;CLNDISDB=MONDO:MONDO:0015541,MedGen:C0272199,OMIM:PS267700,Orphanet:ORPHA158038,Orphanet:ORPHA540,SNOMED_CT:398250003;CLNHGVS=NC_000006.12:g.144190595del;CLNREVSTAT=criteria_provided,_single_submitter;CLNSIG=Uncertain_significance;CLNVC=Deletion;CLNVCSO=SO:0000159;CLNVI=Illumina_Clinical_Services_Laboratory,Illumina:563871;GENEINFO=STX11:8676;MC=SO:0001624|3_prime_UTR_variant;ORIGIN=1;RS=558797705;Pangolin=ENSG00000135604.10|-1:0.0|18:-0.04
chr6	144190583	355646	CTT	C	.	.	ALLELEID=301684;CLNDN=Familial_hemophagocytic_lymphohistiocytosis;CLNDISDB=MONDO:MONDO:0015541,MedGen:C0272199,OMIM:PS267700,Orphanet:ORPHA158038,Orphanet:ORPHA540,SNOMED_CT:398250003;CLNHGVS=NC_000006.12:g.144190594_144190595del;CLNREVSTAT=criteria_provided,_single_submitter;CLNSIG=Uncertain_significance;CLNVC=Deletion;CLNVCSO=SO:0000159;CLNVI=Illumina_Clinical_Services_Laboratory,Illumina:579357;GENEINFO=STX11:8676;MC=SO:0001624|3_prime_UTR_variant;ORIGIN=1;RS=558797705;Pangolin=ENSG00000135604.10|3:0.0|18:-0.07
chr6	144190705	905437	C	T	.	.	ALLELEID=895534;CLNDN=Familial_hemophagocytic_lymphohistiocytosis_4;CLNDISDB=MONDO:MONDO:0011336,MedGen:C1863728,OMIM:603552;CLNHGVS=NC_000006.12:g.144190705C>T;CLNREVSTAT=criteria_provided,_single_submitter;CLNSIG=Uncertain_significance;CLNVC=single_nucleotide_variant;CLNVCSO=SO:0001483;CLNVI=Illumina_Clinical_Services_Laboratory,Illumina:763532;GENEINFO=STX11:8676;MC=SO:0001624|3_prime_UTR_variant;ORIGIN=1;Pangolin=ENSG00000135604.10|-16:0.0|20:-0.0
chr6	144190768	355648	C	T	.	.	AF_TGP=0.0002;ALLELEID=306384;CLNDN=Familial_hemophagocytic_lymphohistiocytosis_4;CLNDISDB=MONDO:MONDO:0011336,MedGen:C1863728,OMIM:603552;CLNHGVS=NC_000006.12:g.144190768C>T;CLNREVSTAT=criteria_provided,_single_submitter;CLNSIG=Uncertain_significance;CLNVC=single_nucleotide_variant;CLNVCSO=SO:0001483;CLNVI=Illumina_Clinical_Services_Laboratory,Illumina:550596;GENEINFO=STX11:8676;MC=SO:0001624|3_prime_UTR_variant;ORIGIN=1;RS=564221381;Pangolin=ENSG00000135604.10|-16:0.0|-17:-0.0
chr6	144190827	355650	T	C	.	.	ALLELEID=306152;CLNDN=Familial_hemophagocytic_lymphohistiocytosis;CLNDISDB=MONDO:MONDO:0015541,MedGen:C0272199,OMIM:PS267700,Orphanet:ORPHA158038,Orphanet:ORPHA540,SNOMED_CT:398250003;CLNHGVS=NC_000006.12:g.144190827T>C;CLNREVSTAT=criteria_provided,_single_submitter;CLNSIG=Uncertain_significance;CLNVC=single_nucleotide_variant;CLNVCSO=SO:0001483;CLNVI=Illumina_Clinical_Services_Laboratory,Illumina:152055;GENEINFO=STX11:8676;MC=SO:0001624|3_prime_UTR_variant;ORIGIN=1;RS=886061161;Pangolin=ENSG00000135604.10|-1:0.0|-8:-0.0
chr6	144190838	905953	C	T	.	.	ALLELEID=895535;CLNDN=Familial_hemophagocytic_lymphohistiocytosis_4;CLNDISDB=MONDO:MONDO:0011336,MedGen:C1863728,OMIM:603552;CLNHGVS=NC_000006.12:g.144190838C>T;CLNREVSTAT=criteria_provided,_single_submitter;CLNSIG=Uncertain_significance;CLNVC=single_nucleotide_variant;CLNVCSO=SO:0001483;CLNVI=Illumina_Clinical_Services_Laboratory,Illumina:1415841;GENEINFO=STX11:8676;MC=SO:0001624|3_prime_UTR_variant;ORIGIN=1;Pangolin=ENSG00000135604.10|-2:0.0|10:-0.0
chr6	144190909	905954	C	A	.	.	ALLELEID=895536;CLNDN=Familial_hemophagocytic_lymphohistiocytosis_4;CLNDISDB=MONDO:MONDO:0011336,MedGen:C1863728,OMIM:603552;CLNHGVS=NC_000006.12:g.144190909C>A;CLNREVSTAT=criteria_provided,_single_submitter;CLNSIG=Uncertain_significance;CLNVC=single_nucleotide_variant;CLNVCSO=SO:0001483;CLNVI=Illumina_Clinical_Services_Laboratory,Illumina:778276;GENEINFO=STX11:8676;MC=SO:0001624|3_prime_UTR_variant;ORIGIN=1;Pangolin=ENSG00000135604.10|27:0.0|13:-0.0
chr6	144191082	905955	C	G	.	.	ALLELEID=895537;CLNDN=Familial_hemophagocytic_lymphohistiocytosis_4;CLNDISDB=MONDO:MONDO:0011336,MedGen:C1863728,OMIM:603552;CLNHGVS=NC_000006.12:g.144191082C>G;CLNREVSTAT=criteria_provided,_single_submitter;CLNSIG=Uncertain_significance;CLNVC=single_nucleotide_variant;CLNVCSO=SO:0001483;CLNVI=Illumina_Clinical_Services_Laboratory,Illumina:807584;GENEINFO=STX11:8676;MC=SO:0001624|3_prime_UTR_variant;ORIGIN=1;Pangolin=ENSG00000135604.10|-17:0.26|20:-0.0
chr6	144191181	905956	A	G	.	.	ALLELEID=895538;CLNDN=Familial_hemophagocytic_lymphohistiocytosis_4;CLNDISDB=MONDO:MONDO:0011336,MedGen:C1863728,OMIM:603552;CLNHGVS=NC_000006.12:g.144191181A>G;CLNREVSTAT=criteria_provided,_single_submitter;CLNSIG=Uncertain_significance;CLNVC=single_nucleotide_variant;CLNVCSO=SO:0001483;CLNVI=Illumina_Clinical_Services_Laboratory,Illumina:926125;GENEINFO=STX11:8676;MC=SO:0001624|3_prime_UTR_variant;ORIGIN=1;Pangolin=ENSG00000135604.10|34:0.0|22:-0.0
chr6	144191196	355654	C	G	.	.	AF_TGP=0.0006;ALLELEID=299285;CLNDN=Familial_hemophagocytic_lymphohistiocytosis_4;CLNDISDB=MONDO:MONDO:0011336,MedGen:C1863728,OMIM:603552;CLNHGVS=NC_000006.12:g.144191196C>G;CLNREVSTAT=criteria_provided,_single_submitter;CLNSIG=Uncertain_significance;CLNVC=single_nucleotide_variant;CLNVCSO=SO:0001483;CLNVI=Illumina_Clinical_Services_Laboratory,Illumina:803816;GENEINFO=STX11:8676;MC=SO:0001624|3_prime_UTR_variant;ORIGIN=1;RS=539160664;Pangolin=ENSG00000135604.10|19:0.0|7:-0.0
chr6	144191252	355656	G	A	.	.	ALLELEID=299294;CLNDN=Familial_hemophagocytic_lymphohistiocytosis_4;CLNDISDB=MONDO:MONDO:0011336,MedGen:C1863728,OMIM:603552;CLNHGVS=NC_000006.12:g.144191252G>A;CLNREVSTAT=criteria_provided,_single_submitter;CLNSIG=Uncertain_significance;CLNVC=single_nucleotide_variant;CLNVCSO=SO:0001483;CLNVI=Illumina_Clinical_Services_Laboratory,Illumina:753231;GENEINFO=STX11:8676;MC=SO:0001624|3_prime_UTR_variant;ORIGIN=1;RS=181610739;Pangolin=ENSG00000135604.10|-49:0.0|-1:-0.0
chr6	144191326	908034	T	C	.	.	ALLELEID=895539;CLNDN=Familial_hemophagocytic_lymphohistiocytosis_4;CLNDISDB=MONDO:MONDO:0011336,MedGen:C1863728,OMIM:603552;CLNHGVS=NC_000006.12:g.144191326T>C;CLNREVSTAT=criteria_provided,_single_submitter;CLNSIG=Uncertain_significance;CLNVC=single_nucleotide_variant;CLNVCSO=SO:0001483;CLNVI=Illumina_Clinical_Services_Laboratory,Illumina:907078;GENEINFO=STX11:8676;MC=SO:0001624|3_prime_UTR_variant;ORIGIN=1;Pangolin=ENSG00000135604.10|42:0.0|-19:-0.0
chr6	144191534	355660	T	TAA	.	.	ALLELEID=301701;CLNDN=Familial_hemophagocytic_lymphohistiocytosis;CLNDISDB=MONDO:MONDO:0015541,MedGen:C0272199,OMIM:PS267700,Orphanet:ORPHA158038,Orphanet:ORPHA540,SNOMED_CT:398250003;CLNHGVS=NC_000006.12:g.144191544_144191545dup;CLNREVSTAT=criteria_provided,_single_submitter;CLNSIG=Uncertain_significance;CLNVC=Duplication;CLNVCSO=SO:1000035;CLNVI=Illumina_Clinical_Services_Laboratory,Illumina:603629;GENEINFO=STX11:8676;MC=SO:0001624|3_prime_UTR_variant;ORIGIN=1;RS=397795966;Pangolin=ENSG00000135604.10|28:0.0|-26:-0.01
chr6	144191637	355663	C	T	.	.	ALLELEID=299296;CLNDN=Familial_hemophagocytic_lymphohistiocytosis_4;CLNDISDB=MONDO:MONDO:0011336,MedGen:C1863728,OMIM:603552;CLNHGVS=NC_000006.12:g.144191637C>T;CLNREVSTAT=criteria_provided,_single_submitter;CLNSIG=Uncertain_significance;CLNVC=single_nucleotide_variant;CLNVCSO=SO:0001483;CLNVI=Illumina_Clinical_Services_Laboratory,Illumina:753233;GENEINFO=STX11:8676;MC=SO:0001624|3_prime_UTR_variant;ORIGIN=1;RS=564603726;Pangolin=ENSG00000135604.10|5:0.0|-30:-0.01
chr6	144191686	355664	G	A	.	.	AF_TGP=0.0002;ALLELEID=306419;CLNDN=Familial_hemophagocytic_lymphohistiocytosis_4;CLNDISDB=MONDO:MONDO:0011336,MedGen:C1863728,OMIM:603552;CLNHGVS=NC_000006.12:g.144191686G>A;CLNREVSTAT=criteria_provided,_single_submitter;CLNSIG=Uncertain_significance;CLNVC=single_nucleotide_variant;CLNVCSO=SO:0001483;CLNVI=Illumina_Clinical_Services_Laboratory,Illumina:828053;GENEINFO=STX11:8676;MC=SO:0001624|3_prime_UTR_variant;ORIGIN=1;RS=540467361;Pangolin=ENSG00000135604.10|2:0.0|-44:-0.0
chr6	144191741	355665	C	T	.	.	AF_TGP=0.0006;ALLELEID=306169;CLNDN=Familial_hemophagocytic_lymphohistiocytosis_4;CLNDISDB=MONDO:MONDO:0011336,MedGen:C1863728,OMIM:603552;CLNHGVS=NC_000006.12:g.144191741C>T;CLNREVSTAT=criteria_provided,_single_submitter;CLNSIG=Uncertain_significance;CLNVC=single_nucleotide_variant;CLNVCSO=SO:0001483;CLNVI=Illumina_Clinical_Services_Laboratory,Illumina:253406;GENEINFO=STX11:8676;MC=SO:0001624|3_prime_UTR_variant;ORIGIN=1;RS=529195967;Pangolin=ENSG00000135604.10|-2:0.0|3:-0.0
chr6	144191836	904724	G	A	.	.	ALLELEID=895540;CLNDN=Familial_hemophagocytic_lymphohistiocytosis_4;CLNDISDB=MONDO:MONDO:0011336,MedGen:C1863728,OMIM:603552;CLNHGVS=NC_000006.12:g.144191836G>A;CLNREVSTAT=criteria_provided,_single_submitter;CLNSIG=Uncertain_significance;CLNVC=single_nucleotide_variant;CLNVCSO=SO:0001483;CLNVI=Illumina_Clinical_Services_Laboratory,Illumina:1393379;GENEINFO=STX11:8676;MC=SO:0001624|3_prime_UTR_variant;ORIGIN=1;Pangolin=ENSG00000135604.10|-7:0.0|-1:-0.0
chr6	144757930	1048845	G	A	.	.	ALLELEID=1037672;CLNDN=not_provided;CLNDISDB=MedGen:CN517202;CLNHGVS=NC_000006.12:g.144757930G>A;CLNREVSTAT=no_assertion_criteria_provided;CLNSIG=Uncertain_significance;CLNVC=single_nucleotide_variant;CLNVCSO=SO:0001483;GENEINFO=UTRN:7402;MC=SO:0001819|synonymous_variant;ORIGIN=0;Pangolin=ENSG00000152818.18|-1:0.01|10:-0.0
chr6	145625725	523391	C	T	.	.	AF_EXAC=3e-05;ALLELEID=513961;CLNDN=Microcephaly|Cataract_(disease)|Severe_global_developmental_delay;CLNDISDB=Human_Phenotype_Ontology:HP:0000252,Human_Phenotype_Ontology:HP:0001366,Human_Phenotype_Ontology:HP:0005485,Human_Phenotype_Ontology:HP:0005489,Human_Phenotype_Ontology:HP:0005497,MedGen:C4551563|Human_Phenotype_Ontology:HP:0000518,MONDO:MONDO:0005129,MeSH:D002386,MedGen:C0086543,OMIM:PS116200|Human_Phenotype_Ontology:HP:0011344,MedGen:C1837397;CLNHGVS=NC_000006.12:g.145625725C>T;CLNREVSTAT=criteria_provided,_single_submitter;CLNSIG=Uncertain_significance;CLNVC=single_nucleotide_variant;CLNVCSO=SO:0001483;GENEINFO=EPM2A:7957;MC=SO:0001574|splice_acceptor_variant,SO:0001619|non-coding_transcript_variant,SO:0001624|3_prime_UTR_variant;ORIGIN=0;RS=750320097;Pangolin=ENSG00000112425.15|-2:0.0|-1:-0.0
chr6	145627420	205448	A	G	.	.	ALLELEID=201921;CLNDN=not_provided;CLNDISDB=MedGen:CN517202;CLNHGVS=NC_000006.12:g.145627420A>G;CLNREVSTAT=criteria_provided,_single_submitter;CLNSIG=Uncertain_significance;CLNVC=single_nucleotide_variant;CLNVCSO=SO:0001483;GENEINFO=EPM2A:7957;MC=SO:0001583|missense_variant,SO:0001619|non-coding_transcript_variant,SO:0001624|3_prime_UTR_variant,SO:0001627|intron_variant;ORIGIN=1;RS=796052437;Pangolin=ENSG00000112425.15|23:0.01|23:-0.01
chr6	145627426	642472	C	T	.	.	AF_EXAC=7e-05;ALLELEID=634667;CLNDN=Progressive_myoclonic_epilepsy;CLNDISDB=MONDO:MONDO:0020074,MedGen:C0751778,OMIM:PS254800,Orphanet:ORPHA98261,SNOMED_CT:267581004;CLNHGVS=NC_000006.12:g.145627426C>T;CLNREVSTAT=criteria_provided,_single_submitter;CLNSIG=Uncertain_significance;CLNVC=single_nucleotide_variant;CLNVCSO=SO:0001483;GENEINFO=EPM2A:7957;MC=SO:0001583|missense_variant,SO:0001619|non-coding_transcript_variant,SO:0001624|3_prime_UTR_variant,SO:0001627|intron_variant;ORIGIN=1;RS=780826386;Pangolin=ENSG00000112425.15|17:0.02|17:-0.0
chr6	145627433	531798	A	G	.	.	ALLELEID=521456;CLNDN=Progressive_myoclonic_epilepsy;CLNDISDB=MONDO:MONDO:0020074,MedGen:C0751778,OMIM:PS254800,Orphanet:ORPHA98261,SNOMED_CT:267581004;CLNHGVS=NC_000006.12:g.145627433A>G;CLNREVSTAT=criteria_provided,_single_submitter;CLNSIG=Uncertain_significance;CLNVC=single_nucleotide_variant;CLNVCSO=SO:0001483;GENEINFO=EPM2A:7957;MC=SO:0001583|missense_variant,SO:0001619|non-coding_transcript_variant,SO:0001624|3_prime_UTR_variant,SO:0001627|intron_variant;ORIGIN=1;RS=768781694;Pangolin=ENSG00000112425.15|-2:0.0|10:-0.04
chr6	145627435	942867	G	A	.	.	ALLELEID=933196;CLNDN=Progressive_myoclonic_epilepsy;CLNDISDB=MONDO:MONDO:0020074,MedGen:C0751778,OMIM:PS254800,Orphanet:ORPHA98261,SNOMED_CT:267581004;CLNHGVS=NC_000006.12:g.145627435G>A;CLNREVSTAT=criteria_provided,_single_submitter;CLNSIG=Uncertain_significance;CLNVC=single_nucleotide_variant;CLNVCSO=SO:0001483;GENEINFO=EPM2A:7957;MC=SO:0001583|missense_variant,SO:0001619|non-coding_transcript_variant,SO:0001624|3_prime_UTR_variant,SO:0001627|intron_variant;ORIGIN=1;Pangolin=ENSG00000112425.15|8:0.04|-22:-0.0
chr6	145627438	205423	C	T	.	.	AF_EXAC=2e-05;ALLELEID=201922;CLNDN=Progressive_myoclonic_epilepsy|not_specified;CLNDISDB=MONDO:MONDO:0020074,MedGen:C0751778,OMIM:PS254800,Orphanet:ORPHA98261,SNOMED_CT:267581004|MedGen:CN169374;CLNHGVS=NC_000006.12:g.145627438C>T;CLNREVSTAT=criteria_provided,_conflicting_interpretations;CLNSIG=Conflicting_interpretations_of_pathogenicity;CLNSIGCONF=Likely_benign(1),Uncertain_significance(1);CLNVC=single_nucleotide_variant;CLNVCSO=SO:0001483;GENEINFO=EPM2A:7957;MC=SO:0001583|missense_variant,SO:0001619|non-coding_transcript_variant,SO:0001624|3_prime_UTR_variant,SO:0001627|intron_variant;ORIGIN=1;RS=777308612;Pangolin=ENSG00000112425.15|-7:0.0|5:-0.43
chr6	145627439	850428	G	A	.	.	ALLELEID=831635;CLNDN=Progressive_myoclonic_epilepsy;CLNDISDB=MONDO:MONDO:0020074,MedGen:C0751778,OMIM:PS254800,Orphanet:ORPHA98261,SNOMED_CT:267581004;CLNHGVS=NC_000006.12:g.145627439G>A;CLNREVSTAT=criteria_provided,_single_submitter;CLNSIG=Uncertain_significance;CLNVC=single_nucleotide_variant;CLNVCSO=SO:0001483;GENEINFO=EPM2A:7957;MC=SO:0001583|missense_variant,SO:0001619|non-coding_transcript_variant,SO:0001624|3_prime_UTR_variant,SO:0001627|intron_variant;ORIGIN=1;Pangolin=ENSG00000112425.15|4:0.04|-8:-0.0
chr6	145627493	660962	C	T	.	.	AF_EXAC=2e-05;ALLELEID=634668;CLNDN=Progressive_myoclonic_epilepsy|not_provided;CLNDISDB=MONDO:MONDO:0020074,MedGen:C0751778,OMIM:PS254800,Orphanet:ORPHA98261,SNOMED_CT:267581004|MedGen:CN517202;CLNHGVS=NC_000006.12:g.145627493C>T;CLNREVSTAT=criteria_provided,_multiple_submitters,_no_conflicts;CLNSIG=Uncertain_significance;CLNVC=single_nucleotide_variant;CLNVCSO=SO:0001483;GENEINFO=EPM2A:7957;MC=SO:0001583|missense_variant,SO:0001619|non-coding_transcript_variant,SO:0001624|3_prime_UTR_variant;ORIGIN=1;RS=754779408;Pangolin=ENSG00000112425.15|46:0.0|-50:-0.05
chr6	145627495	425396	T	A	.	.	ALLELEID=413730;CLNDN=not_provided;CLNDISDB=MedGen:CN517202;CLNHGVS=NC_000006.12:g.145627495T>A;CLNREVSTAT=criteria_provided,_single_submitter;CLNSIG=Uncertain_significance;CLNVC=single_nucleotide_variant;CLNVCSO=SO:0001483;GENEINFO=EPM2A:7957;MC=SO:0001578|stop_lost,SO:0001583|missense_variant,SO:0001619|non-coding_transcript_variant;ORIGIN=1;RS=1064797330;Pangolin=ENSG00000112425.15|44:0.0|43:-0.0
chr6	145627508	462935	C	T	.	.	AF_EXAC=3e-05;ALLELEID=456156;CLNDN=Progressive_myoclonic_epilepsy;CLNDISDB=MONDO:MONDO:0020074,MedGen:C0751778,OMIM:PS254800,Orphanet:ORPHA98261,SNOMED_CT:267581004;CLNHGVS=NC_000006.12:g.145627508C>T;CLNREVSTAT=criteria_provided,_single_submitter;CLNSIG=Uncertain_significance;CLNVC=single_nucleotide_variant;CLNVCSO=SO:0001483;GENEINFO=EPM2A:7957;MC=SO:0001583|missense_variant,SO:0001619|non-coding_transcript_variant;ORIGIN=1;RS=755742563;Pangolin=ENSG00000112425.15|31:0.0|4:-0.0
chr6	145627511	1038675	G	T	.	.	ALLELEID=1027027;CLNDN=Progressive_myoclonic_epilepsy;CLNDISDB=MONDO:MONDO:0020074,MedGen:C0751778,OMIM:PS254800,Orphanet:ORPHA98261,SNOMED_CT:267581004;CLNHGVS=NC_000006.12:g.145627511G>T;CLNREVSTAT=criteria_provided,_single_submitter;CLNSIG=Uncertain_significance;CLNVC=single_nucleotide_variant;CLNVCSO=SO:0001483;GENEINFO=EPM2A:7957;MC=SO:0001583|missense_variant,SO:0001619|non-coding_transcript_variant;ORIGIN=1;Pangolin=ENSG00000112425.15|27:0.0|28:-0.0
chr6	145627564	411296	T	C	.	.	ALLELEID=395417;CLNDN=Progressive_myoclonic_epilepsy;CLNDISDB=MONDO:MONDO:0020074,MedGen:C0751778,OMIM:PS254800,Orphanet:ORPHA98261,SNOMED_CT:267581004;CLNHGVS=NC_000006.12:g.145627564T>C;CLNREVSTAT=criteria_provided,_single_submitter;CLNSIG=Uncertain_significance;CLNVC=single_nucleotide_variant;CLNVCSO=SO:0001483;GENEINFO=EPM2A:7957;MC=SO:0001583|missense_variant,SO:0001619|non-coding_transcript_variant,SO:0001819|synonymous_variant;ORIGIN=1;RS=897601301;Pangolin=ENSG00000112425.15|-25:0.0|3:-0.0
chr6	145627567	1056605	T	C	.	.	ALLELEID=1043984;CLNDN=Progressive_myoclonic_epilepsy;CLNDISDB=MONDO:MONDO:0020074,MedGen:C0751778,OMIM:PS254800,Orphanet:ORPHA98261,SNOMED_CT:267581004;CLNHGVS=NC_000006.12:g.145627567T>C;CLNREVSTAT=criteria_provided,_single_submitter;CLNSIG=Uncertain_significance;CLNVC=single_nucleotide_variant;CLNVCSO=SO:0001483;GENEINFO=EPM2A:7957;MC=SO:0001583|missense_variant,SO:0001619|non-coding_transcript_variant,SO:0001819|synonymous_variant;ORIGIN=1;Pangolin=ENSG00000112425.15|0:0.04|-28:-0.0
chr6	145627587	462934	C	T	.	.	AF_EXAC=1e-05;ALLELEID=455970;CLNDN=Progressive_myoclonic_epilepsy;CLNDISDB=MONDO:MONDO:0020074,MedGen:C0751778,OMIM:PS254800,Orphanet:ORPHA98261,SNOMED_CT:267581004;CLNHGVS=NC_000006.12:g.145627587C>T;CLNREVSTAT=criteria_provided,_single_submitter;CLNSIG=Uncertain_significance;CLNVC=single_nucleotide_variant;CLNVCSO=SO:0001483;GENEINFO=EPM2A:7957;MC=SO:0001583|missense_variant,SO:0001619|non-coding_transcript_variant,SO:0001819|synonymous_variant;ORIGIN=1;RS=762115387;Pangolin=ENSG00000112425.15|-2:0.0|40:-0.0
chr6	145627588	1034932	G	A	.	.	ALLELEID=1027028;CLNDN=Progressive_myoclonic_epilepsy;CLNDISDB=MONDO:MONDO:0020074,MedGen:C0751778,OMIM:PS254800,Orphanet:ORPHA98261,SNOMED_CT:267581004;CLNHGVS=NC_000006.12:g.145627588G>A;CLNREVSTAT=criteria_provided,_single_submitter;CLNSIG=Uncertain_significance;CLNVC=single_nucleotide_variant;CLNVCSO=SO:0001483;GENEINFO=EPM2A:7957;MC=SO:0001583|missense_variant,SO:0001619|non-coding_transcript_variant,SO:0001819|synonymous_variant;ORIGIN=1;Pangolin=ENSG00000112425.15|39:0.0|-49:-0.0
chr6	145627594	205447	G	C	.	.	ALLELEID=201925;CLNDN=not_provided;CLNDISDB=MedGen:CN517202;CLNHGVS=NC_000006.12:g.145627594G>C;CLNREVSTAT=criteria_provided,_single_submitter;CLNSIG=Uncertain_significance;CLNVC=single_nucleotide_variant;CLNVCSO=SO:0001483;GENEINFO=EPM2A:7957;MC=SO:0001583|missense_variant,SO:0001619|non-coding_transcript_variant,SO:0001819|synonymous_variant;ORIGIN=1;RS=796052436;Pangolin=ENSG00000112425.15|1:0.0|33:-0.0
chr6	145627597	430074	C	T	.	.	AF_EXAC=8e-05;ALLELEID=421573;CLNDN=Progressive_myoclonic_epilepsy|not_specified|not_provided;CLNDISDB=MONDO:MONDO:0020074,MedGen:C0751778,OMIM:PS254800,Orphanet:ORPHA98261,SNOMED_CT:267581004|MedGen:CN169374|MedGen:CN517202;CLNHGVS=NC_000006.12:g.145627597C>T;CLNREVSTAT=criteria_provided,_multiple_submitters,_no_conflicts;CLNSIG=Uncertain_significance;CLNVC=single_nucleotide_variant;CLNVCSO=SO:0001483;GENEINFO=EPM2A:7957;MC=SO:0001583|missense_variant,SO:0001619|non-coding_transcript_variant,SO:0001819|synonymous_variant;ORIGIN=1;RS=958366800;Pangolin=ENSG00000112425.15|30:0.0|-34:-0.0
chr6	145627598	810002	G	A	.	.	ALLELEID=795761;CLNDN=Progressive_myoclonic_epilepsy|not_provided;CLNDISDB=MONDO:MONDO:0020074,MedGen:C0751778,OMIM:PS254800,Orphanet:ORPHA98261,SNOMED_CT:267581004|MedGen:CN517202;CLNHGVS=NC_000006.12:g.145627598G>A;CLNREVSTAT=criteria_provided,_multiple_submitters,_no_conflicts;CLNSIG=Uncertain_significance;CLNVC=single_nucleotide_variant;CLNVCSO=SO:0001483;GENEINFO=EPM2A:7957;MC=SO:0001583|missense_variant,SO:0001619|non-coding_transcript_variant;ORIGIN=1;RS=765820100;Pangolin=ENSG00000112425.15|29:0.0|-31:-0.0
chr6	145627610	853393	C	T	.	.	ALLELEID=831637;CLNDN=Progressive_myoclonic_epilepsy;CLNDISDB=MONDO:MONDO:0020074,MedGen:C0751778,OMIM:PS254800,Orphanet:ORPHA98261,SNOMED_CT:267581004;CLNHGVS=NC_000006.12:g.145627610C>T;CLNREVSTAT=criteria_provided,_single_submitter;CLNSIG=Uncertain_significance;CLNVC=single_nucleotide_variant;CLNVCSO=SO:0001483;GENEINFO=EPM2A:7957;MC=SO:0001583|missense_variant,SO:0001619|non-coding_transcript_variant;ORIGIN=1;Pangolin=ENSG00000112425.15|17:0.0|-43:-0.0
chr6	145627615	861457	C	G	.	.	ALLELEID=831638;CLNDN=Progressive_myoclonic_epilepsy;CLNDISDB=MONDO:MONDO:0020074,MedGen:C0751778,OMIM:PS254800,Orphanet:ORPHA98261,SNOMED_CT:267581004;CLNHGVS=NC_000006.12:g.145627615C>G;CLNREVSTAT=criteria_provided,_single_submitter;CLNSIG=Uncertain_significance;CLNVC=single_nucleotide_variant;CLNVCSO=SO:0001483;GENEINFO=EPM2A:7957;MC=SO:0001583|missense_variant,SO:0001619|non-coding_transcript_variant,SO:0001819|synonymous_variant;ORIGIN=1;Pangolin=ENSG00000112425.15|12:0.0|-48:-0.0
chr6	145627618	1047431	T	C	.	.	ALLELEID=1027029;CLNDN=Progressive_myoclonic_epilepsy;CLNDISDB=MONDO:MONDO:0020074,MedGen:C0751778,OMIM:PS254800,Orphanet:ORPHA98261,SNOMED_CT:267581004;CLNHGVS=NC_000006.12:g.145627618T>C;CLNREVSTAT=criteria_provided,_single_submitter;CLNSIG=Uncertain_significance;CLNVC=single_nucleotide_variant;CLNVCSO=SO:0001483;GENEINFO=EPM2A:7957;MC=SO:0001583|missense_variant,SO:0001619|non-coding_transcript_variant,SO:0001819|synonymous_variant;ORIGIN=1;Pangolin=ENSG00000112425.15|-13:0.0|9:-0.0
chr6	145627628	1019497	C	T	.	.	ALLELEID=1006504;CLNDN=Progressive_myoclonic_epilepsy;CLNDISDB=MONDO:MONDO:0020074,MedGen:C0751778,OMIM:PS254800,Orphanet:ORPHA98261,SNOMED_CT:267581004;CLNHGVS=NC_000006.12:g.145627628C>T;CLNREVSTAT=criteria_provided,_single_submitter;CLNSIG=Uncertain_significance;CLNVC=single_nucleotide_variant;CLNVCSO=SO:0001483;GENEINFO=EPM2A:7957;MC=SO:0001583|missense_variant,SO:0001619|non-coding_transcript_variant;ORIGIN=1;Pangolin=ENSG00000112425.15|-1:0.0|-23:-0.0
chr6	145627636	392758	C	T	.	.	AF_TGP=0.0002;ALLELEID=368888;CLNDN=Progressive_myoclonic_epilepsy|not_provided;CLNDISDB=MONDO:MONDO:0020074,MedGen:C0751778,OMIM:PS254800,Orphanet:ORPHA98261,SNOMED_CT:267581004|MedGen:CN517202;CLNHGVS=NC_000006.12:g.145627636C>T;CLNREVSTAT=criteria_provided,_multiple_submitters,_no_conflicts;CLNSIG=Uncertain_significance;CLNVC=single_nucleotide_variant;CLNVCSO=SO:0001483;GENEINFO=EPM2A:7957;MC=SO:0001583|missense_variant,SO:0001619|non-coding_transcript_variant,SO:0001819|synonymous_variant;ORIGIN=1;RS=200641543;Pangolin=ENSG00000112425.15|-9:0.0|46:-0.0
chr6	145627642	942301	T	C	.	.	ALLELEID=933197;CLNDN=Progressive_myoclonic_epilepsy;CLNDISDB=MONDO:MONDO:0020074,MedGen:C0751778,OMIM:PS254800,Orphanet:ORPHA98261,SNOMED_CT:267581004;CLNHGVS=NC_000006.12:g.145627642T>C;CLNREVSTAT=criteria_provided,_single_submitter;CLNSIG=Uncertain_significance;CLNVC=single_nucleotide_variant;CLNVCSO=SO:0001483;GENEINFO=EPM2A:7957;MC=SO:0001583|missense_variant,SO:0001619|non-coding_transcript_variant,SO:0001819|synonymous_variant;ORIGIN=1;Pangolin=ENSG00000112425.15|40:0.0|-15:-0.0
chr6	145627651	590090	G	A	.	.	AF_ESP=8e-05;AF_EXAC=2e-05;ALLELEID=579218;CLNDN=Seizures|Progressive_myoclonic_epilepsy;CLNDISDB=Human_Phenotype_Ontology:HP:0001250,Human_Phenotype_Ontology:HP:0001275,Human_Phenotype_Ontology:HP:0001303,Human_Phenotype_Ontology:HP:0002125,Human_Phenotype_Ontology:HP:0002182,Human_Phenotype_Ontology:HP:0002279,Human_Phenotype_Ontology:HP:0002306,Human_Phenotype_Ontology:HP:0002348,Human_Phenotype_Ontology:HP:0002391,Human_Phenotype_Ontology:HP:0002417,Human_Phenotype_Ontology:HP:0002430,Human_Phenotype_Ontology:HP:0002431,Human_Phenotype_Ontology:HP:0002432,Human_Phenotype_Ontology:HP:0002434,Human_Phenotype_Ontology:HP:0002437,Human_Phenotype_Ontology:HP:0002466,Human_Phenotype_Ontology:HP:0002479,Human_Phenotype_Ontology:HP:0002794,Human_Phenotype_Ontology:HP:0006997,Human_Phenotype_Ontology:HP:0010520,MedGen:C0036572|MONDO:MONDO:0020074,MedGen:C0751778,OMIM:PS254800,Orphanet:ORPHA98261,SNOMED_CT:267581004;CLNHGVS=NC_000006.12:g.145627651G>A;CLNREVSTAT=criteria_provided,_multiple_submitters,_no_conflicts;CLNSIG=Uncertain_significance;CLNVC=single_nucleotide_variant;CLNVCSO=SO:0001483;GENEINFO=EPM2A:7957;MC=SO:0001583|missense_variant,SO:0001619|non-coding_transcript_variant,SO:0001819|synonymous_variant;ORIGIN=1;RS=138798058;Pangolin=ENSG00000112425.15|42:0.01|-24:-0.0
chr6	145627654	640416	T	A	.	.	AF_EXAC=1e-05;ALLELEID=634669;CLNDN=Progressive_myoclonic_epilepsy;CLNDISDB=MONDO:MONDO:0020074,MedGen:C0751778,OMIM:PS254800,Orphanet:ORPHA98261,SNOMED_CT:267581004;CLNHGVS=NC_000006.12:g.145627654T>A;CLNREVSTAT=criteria_provided,_single_submitter;CLNSIG=Uncertain_significance;CLNVC=single_nucleotide_variant;CLNVCSO=SO:0001483;GENEINFO=EPM2A:7957;MC=SO:0001583|missense_variant,SO:0001619|non-coding_transcript_variant,SO:0001819|synonymous_variant;ORIGIN=1;RS=749937487;Pangolin=ENSG00000112425.15|-27:0.0|39:-0.01
chr6	145627669	411297	G	A	.	.	AF_ESP=0.00023;AF_EXAC=0.00046;ALLELEID=395686;CLNDN=Seizures|Progressive_myoclonic_epilepsy|not_specified|not_provided;CLNDISDB=Human_Phenotype_Ontology:HP:0001250,Human_Phenotype_Ontology:HP:0001275,Human_Phenotype_Ontology:HP:0001303,Human_Phenotype_Ontology:HP:0002125,Human_Phenotype_Ontology:HP:0002182,Human_Phenotype_Ontology:HP:0002279,Human_Phenotype_Ontology:HP:0002306,Human_Phenotype_Ontology:HP:0002348,Human_Phenotype_Ontology:HP:0002391,Human_Phenotype_Ontology:HP:0002417,Human_Phenotype_Ontology:HP:0002430,Human_Phenotype_Ontology:HP:0002431,Human_Phenotype_Ontology:HP:0002432,Human_Phenotype_Ontology:HP:0002434,Human_Phenotype_Ontology:HP:0002437,Human_Phenotype_Ontology:HP:0002466,Human_Phenotype_Ontology:HP:0002479,Human_Phenotype_Ontology:HP:0002794,Human_Phenotype_Ontology:HP:0006997,Human_Phenotype_Ontology:HP:0010520,MedGen:C0036572|MONDO:MONDO:0020074,MedGen:C0751778,OMIM:PS254800,Orphanet:ORPHA98261,SNOMED_CT:267581004|MedGen:CN169374|MedGen:CN517202;CLNHGVS=NC_000006.12:g.145627669G>A;CLNREVSTAT=criteria_provided,_multiple_submitters,_no_conflicts;CLNSIG=Uncertain_significance;CLNVC=single_nucleotide_variant;CLNVCSO=SO:0001483;GENEINFO=EPM2A:7957;MC=SO:0001583|missense_variant,SO:0001619|non-coding_transcript_variant,SO:0001819|synonymous_variant;ORIGIN=1;RS=374043005;Pangolin=ENSG00000112425.15|24:0.01|-42:-0.0
chr6	145627676	377059	G	A	.	.	AF_ESP=0.00031;AF_EXAC=0.00028;ALLELEID=363937;CLNDN=Progressive_myoclonic_epilepsy|not_provided;CLNDISDB=MONDO:MONDO:0020074,MedGen:C0751778,OMIM:PS254800,Orphanet:ORPHA98261,SNOMED_CT:267581004|MedGen:CN517202;CLNHGVS=NC_000006.12:g.145627676G>A;CLNREVSTAT=criteria_provided,_multiple_submitters,_no_conflicts;CLNSIG=Uncertain_significance;CLNVC=single_nucleotide_variant;CLNVCSO=SO:0001483;GENEINFO=EPM2A:7957;MC=SO:0001583|missense_variant,SO:0001619|non-coding_transcript_variant;ORIGIN=1;RS=141975071;Pangolin=ENSG00000112425.15|-6:0.0|17:-0.01
chr6	145627681	572868	A	C	.	.	AF_EXAC=1e-05;ALLELEID=563399;CLNDN=Progressive_myoclonic_epilepsy;CLNDISDB=MONDO:MONDO:0020074,MedGen:C0751778,OMIM:PS254800,Orphanet:ORPHA98261,SNOMED_CT:267581004;CLNHGVS=NC_000006.12:g.145627681A>C;CLNREVSTAT=criteria_provided,_single_submitter;CLNSIG=Uncertain_significance;CLNVC=single_nucleotide_variant;CLNVCSO=SO:0001483;GENEINFO=EPM2A:7957;MC=SO:0001583|missense_variant,SO:0001619|non-coding_transcript_variant;ORIGIN=1;RS=749563452;Pangolin=ENSG00000112425.15|17:0.0|12:-0.02
chr6	145627690	205435	C	T	.	.	AF_ESP=0.00154;AF_EXAC=0.00048;AF_TGP=0.0012;ALLELEID=201926;CLNDN=Seizures|Lafora_disease|Progressive_myoclonic_epilepsy|not_specified|not_provided;CLNDISDB=Human_Phenotype_Ontology:HP:0001250,Human_Phenotype_Ontology:HP:0001275,Human_Phenotype_Ontology:HP:0001303,Human_Phenotype_Ontology:HP:0002125,Human_Phenotype_Ontology:HP:0002182,Human_Phenotype_Ontology:HP:0002279,Human_Phenotype_Ontology:HP:0002306,Human_Phenotype_Ontology:HP:0002348,Human_Phenotype_Ontology:HP:0002391,Human_Phenotype_Ontology:HP:0002417,Human_Phenotype_Ontology:HP:0002430,Human_Phenotype_Ontology:HP:0002431,Human_Phenotype_Ontology:HP:0002432,Human_Phenotype_Ontology:HP:0002434,Human_Phenotype_Ontology:HP:0002437,Human_Phenotype_Ontology:HP:0002466,Human_Phenotype_Ontology:HP:0002479,Human_Phenotype_Ontology:HP:0002794,Human_Phenotype_Ontology:HP:0006997,Human_Phenotype_Ontology:HP:0010520,MedGen:C0036572|MONDO:MONDO:0009697,MedGen:C0751783,OMIM:254780,Orphanet:ORPHA501,SNOMED_CT:230425004|MONDO:MONDO:0020074,MedGen:C0751778,OMIM:PS254800,Orphanet:ORPHA98261,SNOMED_CT:267581004|MedGen:CN169374|MedGen:CN517202;CLNHGVS=NC_000006.12:g.145627690C>T;CLNREVSTAT=criteria_provided,_conflicting_interpretations;CLNSIG=Conflicting_interpretations_of_pathogenicity;CLNSIGCONF=Likely_benign(1),Uncertain_significance(6);CLNVC=single_nucleotide_variant;CLNVCSO=SO:0001483;GENEINFO=EPM2A:7957;MC=SO:0001583|missense_variant,SO:0001619|non-coding_transcript_variant,SO:0001819|synonymous_variant;ORIGIN=1;RS=146321088;Pangolin=ENSG00000112425.15|3:0.01|3:-0.0
chr6	145627691	943249	G	C	.	.	ALLELEID=933198;CLNDN=Progressive_myoclonic_epilepsy;CLNDISDB=MONDO:MONDO:0020074,MedGen:C0751778,OMIM:PS254800,Orphanet:ORPHA98261,SNOMED_CT:267581004;CLNHGVS=NC_000006.12:g.145627691G>C;CLNREVSTAT=criteria_provided,_single_submitter;CLNSIG=Uncertain_significance;CLNVC=single_nucleotide_variant;CLNVCSO=SO:0001483;GENEINFO=EPM2A:7957;MC=SO:0001583|missense_variant,SO:0001619|non-coding_transcript_variant;ORIGIN=1;Pangolin=ENSG00000112425.15|5:0.0|2:-0.02
chr6	145627695	531801	T	A	.	.	ALLELEID=521803;CLNDN=Progressive_myoclonic_epilepsy;CLNDISDB=MONDO:MONDO:0020074,MedGen:C0751778,OMIM:PS254800,Orphanet:ORPHA98261,SNOMED_CT:267581004;CLNHGVS=NC_000006.12:g.145627695T>A;CLNREVSTAT=criteria_provided,_single_submitter;CLNSIG=Uncertain_significance;CLNVC=single_nucleotide_variant;CLNVCSO=SO:0001483;GENEINFO=EPM2A:7957;MC=SO:0001574|splice_acceptor_variant;ORIGIN=1;RS=772082648;Pangolin=ENSG00000112425.15|-13:0.18|-2:-0.67
chr6	145635248	951286	C	T	.	.	ALLELEID=924276;CLNDN=Progressive_myoclonic_epilepsy;CLNDISDB=MONDO:MONDO:0020074,MedGen:C0751778,OMIM:PS254800,Orphanet:ORPHA98261,SNOMED_CT:267581004;CLNHGVS=NC_000006.12:g.145635248C>T;CLNREVSTAT=criteria_provided,_single_submitter;CLNSIG=Uncertain_significance;CLNVC=single_nucleotide_variant;CLNVCSO=SO:0001483;GENEINFO=EPM2A:7957;MC=SO:0001583|missense_variant,SO:0001627|intron_variant;ORIGIN=1;Pangolin=ENSG00000112425.15|-3:0.01|49:-0.0
chr6	145635256	945480	A	G	.	.	ALLELEID=924277;CLNDN=Progressive_myoclonic_epilepsy;CLNDISDB=MONDO:MONDO:0020074,MedGen:C0751778,OMIM:PS254800,Orphanet:ORPHA98261,SNOMED_CT:267581004;CLNHGVS=NC_000006.12:g.145635256A>G;CLNREVSTAT=criteria_provided,_single_submitter;CLNSIG=Uncertain_significance;CLNVC=single_nucleotide_variant;CLNVCSO=SO:0001483;GENEINFO=EPM2A:7957;MC=SO:0001583|missense_variant,SO:0001627|intron_variant;ORIGIN=1;Pangolin=ENSG00000112425.15|-11:0.01|-11:-0.01
chr6	145635257	531807	T	C	.	.	ALLELEID=522061;CLNDN=Progressive_myoclonic_epilepsy;CLNDISDB=MONDO:MONDO:0020074,MedGen:C0751778,OMIM:PS254800,Orphanet:ORPHA98261,SNOMED_CT:267581004;CLNHGVS=NC_000006.12:g.145635257T>C;CLNREVSTAT=criteria_provided,_single_submitter;CLNSIG=Uncertain_significance;CLNVC=single_nucleotide_variant;CLNVCSO=SO:0001483;GENEINFO=EPM2A:7957;MC=SO:0001583|missense_variant,SO:0001627|intron_variant;ORIGIN=1;RS=906096146;Pangolin=ENSG00000112425.15|-12:0.01|40:-0.0
chr6	145635259	810003	T	C	.	.	ALLELEID=795762;CLNDN=not_provided;CLNDISDB=MedGen:CN517202;CLNHGVS=NC_000006.12:g.145635259T>C;CLNREVSTAT=criteria_provided,_single_submitter;CLNSIG=Uncertain_significance;CLNVC=single_nucleotide_variant;CLNVCSO=SO:0001483;GENEINFO=EPM2A:7957;MC=SO:0001583|missense_variant,SO:0001627|intron_variant;ORIGIN=1;RS=1582934244;Pangolin=ENSG00000112425.15|1:0.54|-14:-0.08
chr6	145635262	531806	G	T	.	.	ALLELEID=522063;CLNDN=Progressive_myoclonic_epilepsy;CLNDISDB=MONDO:MONDO:0020074,MedGen:C0751778,OMIM:PS254800,Orphanet:ORPHA98261,SNOMED_CT:267581004;CLNHGVS=NC_000006.12:g.145635262G>T;CLNREVSTAT=criteria_provided,_single_submitter;CLNSIG=Uncertain_significance;CLNVC=single_nucleotide_variant;CLNVCSO=SO:0001483;GENEINFO=EPM2A:7957;MC=SO:0001583|missense_variant,SO:0001627|intron_variant;ORIGIN=1;RS=1554256976;Pangolin=ENSG00000112425.15|35:0.0|-17:-0.01
chr6	145635283	196413	G	A	.	.	AF_ESP=0.00123;AF_EXAC=0.00122;AF_TGP=0.0006;ALLELEID=193574;CLNDN=Intellectual_disability|Seizures|Progressive_myoclonic_epilepsy|not_specified|not_provided;CLNDISDB=Human_Phenotype_Ontology:HP:0000730,Human_Phenotype_Ontology:HP:0001249,Human_Phenotype_Ontology:HP:0001267,Human_Phenotype_Ontology:HP:0001286,Human_Phenotype_Ontology:HP:0002122,Human_Phenotype_Ontology:HP:0002192,Human_Phenotype_Ontology:HP:0002316,Human_Phenotype_Ontology:HP:0002382,Human_Phenotype_Ontology:HP:0002386,Human_Phenotype_Ontology:HP:0002402,Human_Phenotype_Ontology:HP:0002458,Human_Phenotype_Ontology:HP:0002482,Human_Phenotype_Ontology:HP:0002499,Human_Phenotype_Ontology:HP:0002543,Human_Phenotype_Ontology:HP:0003767,Human_Phenotype_Ontology:HP:0006833,Human_Phenotype_Ontology:HP:0007154,Human_Phenotype_Ontology:HP:0007176,Human_Phenotype_Ontology:HP:0007180,Human_Phenotype_Ontology:HP:HP:0001249,MONDO:MONDO:0001071,MedGen:C3714756,SNOMED_CT:228156007|Human_Phenotype_Ontology:HP:0001250,Human_Phenotype_Ontology:HP:0001275,Human_Phenotype_Ontology:HP:0001303,Human_Phenotype_Ontology:HP:0002125,Human_Phenotype_Ontology:HP:0002182,Human_Phenotype_Ontology:HP:0002279,Human_Phenotype_Ontology:HP:0002306,Human_Phenotype_Ontology:HP:0002348,Human_Phenotype_Ontology:HP:0002391,Human_Phenotype_Ontology:HP:0002417,Human_Phenotype_Ontology:HP:0002430,Human_Phenotype_Ontology:HP:0002431,Human_Phenotype_Ontology:HP:0002432,Human_Phenotype_Ontology:HP:0002434,Human_Phenotype_Ontology:HP:0002437,Human_Phenotype_Ontology:HP:0002466,Human_Phenotype_Ontology:HP:0002479,Human_Phenotype_Ontology:HP:0002794,Human_Phenotype_Ontology:HP:0006997,Human_Phenotype_Ontology:HP:0010520,MedGen:C0036572|MONDO:MONDO:0020074,MedGen:C0751778,OMIM:PS254800,Orphanet:ORPHA98261,SNOMED_CT:267581004|MedGen:CN169374|MedGen:CN517202;CLNHGVS=NC_000006.12:g.145635283G>A;CLNREVSTAT=criteria_provided,_conflicting_interpretations;CLNSIG=Conflicting_interpretations_of_pathogenicity;CLNSIGCONF=Likely_benign(5),Uncertain_significance(1);CLNVC=single_nucleotide_variant;CLNVCSO=SO:0001483;GENEINFO=EPM2A:7957;MC=SO:0001583|missense_variant,SO:0001627|intron_variant;ORIGIN=129;RS=147399860;Pangolin=ENSG00000112425.15|-24:0.0|-38:-0.01
chr6	145635319	205429	T	A	.	.	AF_ESP=0.00046;AF_EXAC=0.00021;AF_TGP=0.0002;ALLELEID=201927;CLNDN=Progressive_myoclonic_epilepsy|not_provided;CLNDISDB=MONDO:MONDO:0020074,MedGen:C0751778,OMIM:PS254800,Orphanet:ORPHA98261,SNOMED_CT:267581004|MedGen:CN517202;CLNHGVS=NC_000006.12:g.145635319T>A;CLNREVSTAT=criteria_provided,_multiple_submitters,_no_conflicts;CLNSIG=Uncertain_significance;CLNVC=single_nucleotide_variant;CLNVCSO=SO:0001483;GENEINFO=EPM2A:7957;MC=SO:0001583|missense_variant,SO:0001627|intron_variant;ORIGIN=1;RS=144565191;Pangolin=ENSG00000112425.15|-22:0.02|43:-0.0
chr6	145635323	462932	G	C	.	.	ALLELEID=455407;CLNDN=Progressive_myoclonic_epilepsy;CLNDISDB=MONDO:MONDO:0020074,MedGen:C0751778,OMIM:PS254800,Orphanet:ORPHA98261,SNOMED_CT:267581004;CLNHGVS=NC_000006.12:g.145635323G>C;CLNREVSTAT=criteria_provided,_single_submitter;CLNSIG=Uncertain_significance;CLNVC=single_nucleotide_variant;CLNVCSO=SO:0001483;GENEINFO=EPM2A:7957;MC=SO:0001583|missense_variant,SO:0001627|intron_variant;ORIGIN=1;RS=1278542056;Pangolin=ENSG00000112425.15|39:0.0|-26:-0.0
chr6	145635327	940467	C	T	.	.	ALLELEID=933199;CLNDN=Progressive_myoclonic_epilepsy;CLNDISDB=MONDO:MONDO:0020074,MedGen:C0751778,OMIM:PS254800,Orphanet:ORPHA98261,SNOMED_CT:267581004;CLNHGVS=NC_000006.12:g.145635327C>T;CLNREVSTAT=criteria_provided,_single_submitter;CLNSIG=Uncertain_significance;CLNVC=single_nucleotide_variant;CLNVCSO=SO:0001483;GENEINFO=EPM2A:7957;MC=SO:0001583|missense_variant,SO:0001627|intron_variant;ORIGIN=1;Pangolin=ENSG00000112425.15|-30:0.03|35:-0.0
chr6	145635329	585849	T	C	.	.	ALLELEID=576843;CLNDN=not_provided;CLNDISDB=MedGen:CN517202;CLNHGVS=NC_000006.12:g.145635329T>C;CLNREVSTAT=criteria_provided,_single_submitter;CLNSIG=Uncertain_significance;CLNVC=single_nucleotide_variant;CLNVCSO=SO:0001483;GENEINFO=EPM2A:7957;MC=SO:0001583|missense_variant,SO:0001627|intron_variant;ORIGIN=1;RS=1562424241;Pangolin=ENSG00000112425.15|33:0.0|-10:-0.0
chr6	145635331	576169	G	A	.	.	AF_ESP=8e-05;AF_EXAC=3e-05;ALLELEID=563401;CLNDN=Progressive_myoclonic_epilepsy;CLNDISDB=MONDO:MONDO:0020074,MedGen:C0751778,OMIM:PS254800,Orphanet:ORPHA98261,SNOMED_CT:267581004;CLNHGVS=NC_000006.12:g.145635331G>A;CLNREVSTAT=criteria_provided,_single_submitter;CLNSIG=Uncertain_significance;CLNVC=single_nucleotide_variant;CLNVCSO=SO:0001483;GENEINFO=EPM2A:7957;MC=SO:0001583|missense_variant,SO:0001627|intron_variant;ORIGIN=1;RS=148475381;Pangolin=ENSG00000112425.15|-34:0.0|-34:-0.0
chr6	145635332	575074	G	T	.	.	AF_EXAC=1e-05;ALLELEID=565450;CLNDN=Progressive_myoclonic_epilepsy;CLNDISDB=MONDO:MONDO:0020074,MedGen:C0751778,OMIM:PS254800,Orphanet:ORPHA98261,SNOMED_CT:267581004;CLNHGVS=NC_000006.12:g.145635332G>T;CLNREVSTAT=criteria_provided,_single_submitter;CLNSIG=Uncertain_significance;CLNVC=single_nucleotide_variant;CLNVCSO=SO:0001483;GENEINFO=EPM2A:7957;MC=SO:0001583|missense_variant,SO:0001627|intron_variant;ORIGIN=1;RS=748048885;Pangolin=ENSG00000112425.15|30:0.0|-35:-0.0
chr6	145635343	205428	C	T	.	.	AF_EXAC=0.00051;AF_TGP=0.0008;ALLELEID=201929;CLNDN=Progressive_myoclonic_epilepsy|not_provided;CLNDISDB=MONDO:MONDO:0020074,MedGen:C0751778,OMIM:PS254800,Orphanet:ORPHA98261,SNOMED_CT:267581004|MedGen:CN517202;CLNHGVS=NC_000006.12:g.145635343C>T;CLNREVSTAT=criteria_provided,_conflicting_interpretations;CLNSIG=Conflicting_interpretations_of_pathogenicity;CLNSIGCONF=Likely_benign(1),Uncertain_significance(2);CLNVC=single_nucleotide_variant;CLNVCSO=SO:0001483;GENEINFO=EPM2A:7957;MC=SO:0001583|missense_variant,SO:0001627|intron_variant;ORIGIN=1;RS=571938170;Pangolin=ENSG00000112425.15|-46:0.0|19:-0.0
chr6	145635344	961502	G	A	.	.	ALLELEID=944910;CLNDN=Progressive_myoclonic_epilepsy;CLNDISDB=MONDO:MONDO:0020074,MedGen:C0751778,OMIM:PS254800,Orphanet:ORPHA98261,SNOMED_CT:267581004;CLNHGVS=NC_000006.12:g.145635344G>A;CLNREVSTAT=criteria_provided,_single_submitter;CLNSIG=Uncertain_significance;CLNVC=single_nucleotide_variant;CLNVCSO=SO:0001483;GENEINFO=EPM2A:7957;MC=SO:0001583|missense_variant,SO:0001627|intron_variant;ORIGIN=1;Pangolin=ENSG00000112425.15|-47:0.0|39:-0.0
chr6	145635363	196414	C	A	.	.	AF_ESP=0.00015;AF_EXAC=2e-05;ALLELEID=193575;CLNDN=Progressive_myoclonic_epilepsy|not_provided;CLNDISDB=MONDO:MONDO:0020074,MedGen:C0751778,OMIM:PS254800,Orphanet:ORPHA98261,SNOMED_CT:267581004|MedGen:CN517202;CLNHGVS=NC_000006.12:g.145635363C>A;CLNREVSTAT=criteria_provided,_multiple_submitters,_no_conflicts;CLNSIG=Uncertain_significance;CLNVC=single_nucleotide_variant;CLNVCSO=SO:0001483;GENEINFO=EPM2A:7957;MC=SO:0001583|missense_variant,SO:0001627|intron_variant;ORIGIN=1;RS=142658692;Pangolin=ENSG00000112425.15|-11:0.37|-1:-0.01
chr6	145635368	588602	C	A	.	.	AF_ESP=8e-05;AF_EXAC=5e-05;ALLELEID=579110;CLNDN=Seizures|Progressive_myoclonic_epilepsy;CLNDISDB=Human_Phenotype_Ontology:HP:0001250,Human_Phenotype_Ontology:HP:0001275,Human_Phenotype_Ontology:HP:0001303,Human_Phenotype_Ontology:HP:0002125,Human_Phenotype_Ontology:HP:0002182,Human_Phenotype_Ontology:HP:0002279,Human_Phenotype_Ontology:HP:0002306,Human_Phenotype_Ontology:HP:0002348,Human_Phenotype_Ontology:HP:0002391,Human_Phenotype_Ontology:HP:0002417,Human_Phenotype_Ontology:HP:0002430,Human_Phenotype_Ontology:HP:0002431,Human_Phenotype_Ontology:HP:0002432,Human_Phenotype_Ontology:HP:0002434,Human_Phenotype_Ontology:HP:0002437,Human_Phenotype_Ontology:HP:0002466,Human_Phenotype_Ontology:HP:0002479,Human_Phenotype_Ontology:HP:0002794,Human_Phenotype_Ontology:HP:0006997,Human_Phenotype_Ontology:HP:0010520,MedGen:C0036572|MONDO:MONDO:0020074,MedGen:C0751778,OMIM:PS254800,Orphanet:ORPHA98261,SNOMED_CT:267581004;CLNHGVS=NC_000006.12:g.145635368C>A;CLNREVSTAT=criteria_provided,_multiple_submitters,_no_conflicts;CLNSIG=Uncertain_significance;CLNVC=single_nucleotide_variant;CLNVCSO=SO:0001483;GENEINFO=EPM2A:7957;MC=SO:0001583|missense_variant,SO:0001627|intron_variant;ORIGIN=1;RS=367827948;Pangolin=ENSG00000112425.15|-6:0.39|32:-0.01
chr6	145635394	531808	A	T	.	.	AF_EXAC=1e-05;ALLELEID=521806;CLNDN=Progressive_myoclonic_epilepsy;CLNDISDB=MONDO:MONDO:0020074,MedGen:C0751778,OMIM:PS254800,Orphanet:ORPHA98261,SNOMED_CT:267581004;CLNHGVS=NC_000006.12:g.145635394A>T;CLNREVSTAT=criteria_provided,_single_submitter;CLNSIG=Uncertain_significance;CLNVC=single_nucleotide_variant;CLNVCSO=SO:0001483;GENEINFO=EPM2A:7957;MC=SO:0001583|missense_variant,SO:0001627|intron_variant;ORIGIN=1;RS=191406622;Pangolin=ENSG00000112425.15|6:0.0|-11:-0.01
chr6	145635410	205427	C	T	.	.	ALLELEID=201930;CLNDN=not_provided;CLNDISDB=MedGen:CN517202;CLNHGVS=NC_000006.12:g.145635410C>T;CLNREVSTAT=criteria_provided,_single_submitter;CLNSIG=Uncertain_significance;CLNVC=single_nucleotide_variant;CLNVCSO=SO:0001483;GENEINFO=EPM2A:7957;MC=SO:0001583|missense_variant,SO:0001627|intron_variant;ORIGIN=1;RS=796052423;Pangolin=ENSG00000112425.15|49:0.0|-10:-0.01
chr6	145635416	810004	C	T	.	.	ALLELEID=795763;CLNDN=not_provided;CLNDISDB=MedGen:CN517202;CLNHGVS=NC_000006.12:g.145635416C>T;CLNREVSTAT=criteria_provided,_single_submitter;CLNSIG=Uncertain_significance;CLNVC=single_nucleotide_variant;CLNVCSO=SO:0001483;GENEINFO=EPM2A:7957;MC=SO:0001583|missense_variant,SO:0001627|intron_variant;ORIGIN=1;RS=1582935167;Pangolin=ENSG00000112425.15|-16:0.0|43:-0.0
chr6	145635439	626099	T	C	.	.	ALLELEID=614298;CLNDN=Lafora_disease|Progressive_myoclonic_epilepsy;CLNDISDB=MONDO:MONDO:0009697,MedGen:C0751783,OMIM:254780,Orphanet:ORPHA501,SNOMED_CT:230425004|MONDO:MONDO:0020074,MedGen:C0751778,OMIM:PS254800,Orphanet:ORPHA98261,SNOMED_CT:267581004;CLNHGVS=NC_000006.12:g.145635439T>C;CLNREVSTAT=criteria_provided,_multiple_submitters,_no_conflicts;CLNSIG=Uncertain_significance;CLNVC=single_nucleotide_variant;CLNVCSO=SO:0001483;GENEINFO=EPM2A:7957;MC=SO:0001583|missense_variant,SO:0001627|intron_variant;ORIGIN=1;RS=1264840627;Pangolin=ENSG00000112425.15|47:0.03|-39:-0.0
chr6	145635451	3102	C	T	.	.	AF_EXAC=3e-05;ALLELEID=18141;CLNDN=Lafora_disease|Progressive_myoclonic_epilepsy;CLNDISDB=MONDO:MONDO:0009697,MedGen:C0751783,OMIM:254780,Orphanet:ORPHA501,SNOMED_CT:230425004|MONDO:MONDO:0020074,MedGen:C0751778,OMIM:PS254800,Orphanet:ORPHA98261,SNOMED_CT:267581004;CLNHGVS=NC_000006.12:g.145635451C>T;CLNREVSTAT=criteria_provided,_single_submitter;CLNSIG=Uncertain_significance;CLNVC=single_nucleotide_variant;CLNVCSO=SO:0001483;CLNVI=OMIM_Allelic_Variant:607566.0005|UniProtKB_(protein):O95278#VAR_019474;GENEINFO=EPM2A:7957;MC=SO:0001583|missense_variant,SO:0001627|intron_variant;ORIGIN=1;RS=137852916;Pangolin=ENSG00000112425.15|8:0.0|35:-0.03
chr6	145635452	1011238	G	A	.	.	ALLELEID=991370;CLNDN=Progressive_myoclonic_epilepsy;CLNDISDB=MONDO:MONDO:0020074,MedGen:C0751778,OMIM:PS254800,Orphanet:ORPHA98261,SNOMED_CT:267581004;CLNHGVS=NC_000006.12:g.145635452G>A;CLNREVSTAT=criteria_provided,_single_submitter;CLNSIG=Uncertain_significance;CLNVC=single_nucleotide_variant;CLNVCSO=SO:0001483;GENEINFO=EPM2A:7957;MC=SO:0001583|missense_variant,SO:0001627|intron_variant;ORIGIN=1;Pangolin=ENSG00000112425.15|7:0.0|34:-0.18
chr6	145635458	844153	A	G	.	.	ALLELEID=831639;CLNDN=Progressive_myoclonic_epilepsy;CLNDISDB=MONDO:MONDO:0020074,MedGen:C0751778,OMIM:PS254800,Orphanet:ORPHA98261,SNOMED_CT:267581004;CLNHGVS=NC_000006.12:g.145635458A>G;CLNREVSTAT=criteria_provided,_single_submitter;CLNSIG=Uncertain_significance;CLNVC=single_nucleotide_variant;CLNVCSO=SO:0001483;GENEINFO=EPM2A:7957;MC=SO:0001583|missense_variant,SO:0001627|intron_variant;ORIGIN=1;Pangolin=ENSG00000112425.15|28:0.05|1:-0.01
chr6	145635464	931174	C	G	.	.	ALLELEID=919001;CLNDN=Lafora_disease;CLNDISDB=MONDO:MONDO:0009697,MedGen:C0751783,OMIM:254780,Orphanet:ORPHA501,SNOMED_CT:230425004;CLNHGVS=NC_000006.12:g.145635464C>G;CLNREVSTAT=criteria_provided,_single_submitter;CLNSIG=Uncertain_significance;CLNVC=single_nucleotide_variant;CLNVCSO=SO:0001483;GENEINFO=EPM2A:7957;MC=SO:0001583|missense_variant,SO:0001627|intron_variant;ORIGIN=0;Pangolin=ENSG00000112425.15|22:0.06|-5:-0.0
chr6	145635468	654471	C	A	.	.	ALLELEID=634670;CLNDN=Progressive_myoclonic_epilepsy;CLNDISDB=MONDO:MONDO:0020074,MedGen:C0751778,OMIM:PS254800,Orphanet:ORPHA98261,SNOMED_CT:267581004;CLNHGVS=NC_000006.12:g.145635468C>A;CLNREVSTAT=criteria_provided,_single_submitter;CLNSIG=Uncertain_significance;CLNVC=single_nucleotide_variant;CLNVCSO=SO:0001483;GENEINFO=EPM2A:7957;MC=SO:0001583|missense_variant,SO:0001627|intron_variant;ORIGIN=1;RS=781291421;Pangolin=ENSG00000112425.15|-9:0.18|18:-0.15
chr6	145635473	567836	T	C	.	.	ALLELEID=563403;CLNDN=Seizures|Progressive_myoclonic_epilepsy|not_provided;CLNDISDB=Human_Phenotype_Ontology:HP:0001250,Human_Phenotype_Ontology:HP:0001275,Human_Phenotype_Ontology:HP:0001303,Human_Phenotype_Ontology:HP:0002125,Human_Phenotype_Ontology:HP:0002182,Human_Phenotype_Ontology:HP:0002279,Human_Phenotype_Ontology:HP:0002306,Human_Phenotype_Ontology:HP:0002348,Human_Phenotype_Ontology:HP:0002391,Human_Phenotype_Ontology:HP:0002417,Human_Phenotype_Ontology:HP:0002430,Human_Phenotype_Ontology:HP:0002431,Human_Phenotype_Ontology:HP:0002432,Human_Phenotype_Ontology:HP:0002434,Human_Phenotype_Ontology:HP:0002437,Human_Phenotype_Ontology:HP:0002466,Human_Phenotype_Ontology:HP:0002479,Human_Phenotype_Ontology:HP:0002794,Human_Phenotype_Ontology:HP:0006997,Human_Phenotype_Ontology:HP:0010520,MedGen:C0036572|MONDO:MONDO:0020074,MedGen:C0751778,OMIM:PS254800,Orphanet:ORPHA98261,SNOMED_CT:267581004|MedGen:CN517202;CLNHGVS=NC_000006.12:g.145635473T>C;CLNREVSTAT=criteria_provided,_multiple_submitters,_no_conflicts;CLNSIG=Uncertain_significance;CLNVC=single_nucleotide_variant;CLNVCSO=SO:0001483;GENEINFO=EPM2A:7957;MC=SO:0001583|missense_variant,SO:0001627|intron_variant;ORIGIN=1;RS=199856913;Pangolin=ENSG00000112425.15|13:0.02|13:-0.01
chr6	145635475	205426	T	C	.	.	AF_ESP=0.00038;AF_EXAC=0.00015;ALLELEID=201931;CLNDN=Lafora_disease|Progressive_myoclonic_epilepsy|not_provided;CLNDISDB=MONDO:MONDO:0009697,MedGen:C0751783,OMIM:254780,Orphanet:ORPHA501,SNOMED_CT:230425004|MONDO:MONDO:0020074,MedGen:C0751778,OMIM:PS254800,Orphanet:ORPHA98261,SNOMED_CT:267581004|MedGen:CN517202;CLNHGVS=NC_000006.12:g.145635475T>C;CLNREVSTAT=criteria_provided,_multiple_submitters,_no_conflicts;CLNSIG=Uncertain_significance;CLNVC=single_nucleotide_variant;CLNVCSO=SO:0001483;GENEINFO=EPM2A:7957;MC=SO:0001583|missense_variant,SO:0001627|intron_variant;ORIGIN=1;RS=141919651;Pangolin=ENSG00000112425.15|11:0.02|-16:-0.01
chr6	145686117	1058034	T	C	.	.	ALLELEID=1043985;CLNDN=Progressive_myoclonic_epilepsy;CLNDISDB=MONDO:MONDO:0020074,MedGen:C0751778,OMIM:PS254800,Orphanet:ORPHA98261,SNOMED_CT:267581004;CLNHGVS=NC_000006.12:g.145686117T>C;CLNREVSTAT=criteria_provided,_single_submitter;CLNSIG=Uncertain_significance;CLNVC=single_nucleotide_variant;CLNVCSO=SO:0001483;GENEINFO=EPM2A:7957;MC=SO:0001627|intron_variant;ORIGIN=1;Pangolin=ENSG00000112425.15|5:0.02|5:-0.01
chr6	145686134	1016871	A	G	.	.	ALLELEID=1006505;CLNDN=Progressive_myoclonic_epilepsy;CLNDISDB=MONDO:MONDO:0020074,MedGen:C0751778,OMIM:PS254800,Orphanet:ORPHA98261,SNOMED_CT:267581004;CLNHGVS=NC_000006.12:g.145686134A>G;CLNREVSTAT=criteria_provided,_single_submitter;CLNSIG=Uncertain_significance;CLNVC=single_nucleotide_variant;CLNVCSO=SO:0001483;GENEINFO=EPM2A:7957;MC=SO:0001583|missense_variant,SO:0001619|non-coding_transcript_variant,SO:0001623|5_prime_UTR_variant;ORIGIN=1;Pangolin=ENSG00000112425.15|-12:0.01|-12:-0.0
chr6	145686146	941455	C	T	.	.	ALLELEID=933200;CLNDN=Progressive_myoclonic_epilepsy;CLNDISDB=MONDO:MONDO:0020074,MedGen:C0751778,OMIM:PS254800,Orphanet:ORPHA98261,SNOMED_CT:267581004;CLNHGVS=NC_000006.12:g.145686146C>T;CLNREVSTAT=criteria_provided,_single_submitter;CLNSIG=Uncertain_significance;CLNVC=single_nucleotide_variant;CLNVCSO=SO:0001483;GENEINFO=EPM2A:7957;MC=SO:0001583|missense_variant,SO:0001619|non-coding_transcript_variant,SO:0001623|5_prime_UTR_variant;ORIGIN=1;Pangolin=ENSG00000112425.15|-24:0.02|0:-0.01
chr6	145686149	940118	G	A	.	.	ALLELEID=933201;CLNDN=Progressive_myoclonic_epilepsy;CLNDISDB=MONDO:MONDO:0020074,MedGen:C0751778,OMIM:PS254800,Orphanet:ORPHA98261,SNOMED_CT:267581004;CLNHGVS=NC_000006.12:g.145686149G>A;CLNREVSTAT=criteria_provided,_single_submitter;CLNSIG=Uncertain_significance;CLNVC=single_nucleotide_variant;CLNVCSO=SO:0001483;GENEINFO=EPM2A:7957;MC=SO:0001583|missense_variant,SO:0001619|non-coding_transcript_variant,SO:0001623|5_prime_UTR_variant;ORIGIN=1;Pangolin=ENSG00000112425.15|-27:0.01|-27:-0.02
chr6	145686152	205439	A	G	.	.	ALLELEID=201933;CLNDN=Progressive_myoclonic_epilepsy|not_provided;CLNDISDB=MONDO:MONDO:0020074,MedGen:C0751778,OMIM:PS254800,Orphanet:ORPHA98261,SNOMED_CT:267581004|MedGen:CN517202;CLNHGVS=NC_000006.12:g.145686152A>G;CLNREVSTAT=criteria_provided,_multiple_submitters,_no_conflicts;CLNSIG=Uncertain_significance;CLNVC=single_nucleotide_variant;CLNVCSO=SO:0001483;GENEINFO=EPM2A:7957;MC=SO:0001583|missense_variant,SO:0001619|non-coding_transcript_variant,SO:0001623|5_prime_UTR_variant;ORIGIN=1;RS=796052430;Pangolin=ENSG00000112425.15|-30:0.02|-6:-0.01
chr6	145686161	855065	T	A	.	.	ALLELEID=831640;CLNDN=Progressive_myoclonic_epilepsy;CLNDISDB=MONDO:MONDO:0020074,MedGen:C0751778,OMIM:PS254800,Orphanet:ORPHA98261,SNOMED_CT:267581004;CLNHGVS=NC_000006.12:g.145686161T>A;CLNREVSTAT=criteria_provided,_single_submitter;CLNSIG=Uncertain_significance;CLNVC=single_nucleotide_variant;CLNVCSO=SO:0001483;GENEINFO=EPM2A:7957;MC=SO:0001583|missense_variant,SO:0001619|non-coding_transcript_variant,SO:0001623|5_prime_UTR_variant;ORIGIN=1;Pangolin=ENSG00000112425.15|-15:0.01|-39:-0.01
chr6	145686163	373591	G	T	.	.	ALLELEID=359575;CLNDN=not_specified;CLNDISDB=MedGen:CN169374;CLNHGVS=NC_000006.12:g.145686163G>T;CLNREVSTAT=criteria_provided,_single_submitter;CLNSIG=Uncertain_significance;CLNVC=single_nucleotide_variant;CLNVCSO=SO:0001483;GENEINFO=EPM2A:7957;MC=SO:0001583|missense_variant,SO:0001619|non-coding_transcript_variant,SO:0001623|5_prime_UTR_variant;ORIGIN=1;RS=962446151;Pangolin=ENSG00000112425.15|-17:0.0|-41:-0.02
chr6	145686171	567428	T	C	.	.	AF_ESP=8e-05;AF_EXAC=2e-05;ALLELEID=563409;CLNDN=Progressive_myoclonic_epilepsy;CLNDISDB=MONDO:MONDO:0020074,MedGen:C0751778,OMIM:PS254800,Orphanet:ORPHA98261,SNOMED_CT:267581004;CLNHGVS=NC_000006.12:g.145686171T>C;CLNREVSTAT=criteria_provided,_single_submitter;CLNSIG=Uncertain_significance;CLNVC=single_nucleotide_variant;CLNVCSO=SO:0001483;GENEINFO=EPM2A:7957;MC=SO:0001583|missense_variant,SO:0001619|non-coding_transcript_variant,SO:0001623|5_prime_UTR_variant;ORIGIN=1;RS=144204777;Pangolin=ENSG00000112425.15|-49:0.02|-25:-0.0
chr6	145686188	462931	T	C	.	.	AF_ESP=8e-05;AF_EXAC=0.00025;ALLELEID=455313;CLNDN=Progressive_myoclonic_epilepsy;CLNDISDB=MONDO:MONDO:0020074,MedGen:C0751778,OMIM:PS254800,Orphanet:ORPHA98261,SNOMED_CT:267581004;CLNHGVS=NC_000006.12:g.145686188T>C;CLNREVSTAT=criteria_provided,_single_submitter;CLNSIG=Uncertain_significance;CLNVC=single_nucleotide_variant;CLNVCSO=SO:0001483;GENEINFO=EPM2A:7957;MC=SO:0001583|missense_variant,SO:0001619|non-coding_transcript_variant,SO:0001623|5_prime_UTR_variant;ORIGIN=1;RS=61757376;Pangolin=ENSG00000112425.15|30:0.0|30:-0.0
chr6	145686192	1040897	T	C	.	.	ALLELEID=1027030;CLNDN=Progressive_myoclonic_epilepsy;CLNDISDB=MONDO:MONDO:0020074,MedGen:C0751778,OMIM:PS254800,Orphanet:ORPHA98261,SNOMED_CT:267581004;CLNHGVS=NC_000006.12:g.145686192T>C;CLNREVSTAT=criteria_provided,_single_submitter;CLNSIG=Uncertain_significance;CLNVC=single_nucleotide_variant;CLNVCSO=SO:0001483;GENEINFO=EPM2A:7957;MC=SO:0001583|missense_variant,SO:0001619|non-coding_transcript_variant,SO:0001623|5_prime_UTR_variant;ORIGIN=1;Pangolin=ENSG00000112425.15|26:0.0|48:-0.01
chr6	145686219	205438	C	T	.	.	ALLELEID=201934;CLNDN=not_provided;CLNDISDB=MedGen:CN517202;CLNHGVS=NC_000006.12:g.145686219C>T;CLNREVSTAT=criteria_provided,_single_submitter;CLNSIG=Uncertain_significance;CLNVC=single_nucleotide_variant;CLNVCSO=SO:0001483;GENEINFO=EPM2A:7957;MC=SO:0001583|missense_variant,SO:0001619|non-coding_transcript_variant,SO:0001623|5_prime_UTR_variant;ORIGIN=1;RS=796052429;Pangolin=ENSG00000112425.15|-2:0.0|21:-0.02
chr6	145686222	167038	T	C	.	.	AF_ESP=0.00023;AF_EXAC=0.00079;AF_TGP=0.0008;ALLELEID=177103;CLNDN=Microcephaly|Cataract_(disease)|Severe_global_developmental_delay|Progressive_myoclonic_epilepsy|not_specified;CLNDISDB=Human_Phenotype_Ontology:HP:0000252,Human_Phenotype_Ontology:HP:0001366,Human_Phenotype_Ontology:HP:0005485,Human_Phenotype_Ontology:HP:0005489,Human_Phenotype_Ontology:HP:0005497,MedGen:C4551563|Human_Phenotype_Ontology:HP:0000518,MONDO:MONDO:0005129,MeSH:D002386,MedGen:C0086543,OMIM:PS116200|Human_Phenotype_Ontology:HP:0011344,MedGen:C1837397|MONDO:MONDO:0020074,MedGen:C0751778,OMIM:PS254800,Orphanet:ORPHA98261,SNOMED_CT:267581004|MedGen:CN169374;CLNHGVS=NC_000006.12:g.145686222T>C;CLNREVSTAT=criteria_provided,_conflicting_interpretations;CLNSIG=Conflicting_interpretations_of_pathogenicity;CLNSIGCONF=Benign(2),Likely_benign(1),Uncertain_significance(1);CLNVC=single_nucleotide_variant;CLNVCSO=SO:0001483;GENEINFO=EPM2A:7957;MC=SO:0001583|missense_variant,SO:0001619|non-coding_transcript_variant,SO:0001623|5_prime_UTR_variant;ORIGIN=1;RS=150452237;Pangolin=ENSG00000112425.15|-1:0.0|18:-0.03
chr6	145686246	842001	C	T	.	.	ALLELEID=831641;CLNDN=Progressive_myoclonic_epilepsy;CLNDISDB=MONDO:MONDO:0020074,MedGen:C0751778,OMIM:PS254800,Orphanet:ORPHA98261,SNOMED_CT:267581004;CLNHGVS=NC_000006.12:g.145686246C>T;CLNREVSTAT=criteria_provided,_single_submitter;CLNSIG=Uncertain_significance;CLNVC=single_nucleotide_variant;CLNVCSO=SO:0001483;GENEINFO=EPM2A:7957;MC=SO:0001583|missense_variant,SO:0001619|non-coding_transcript_variant,SO:0001623|5_prime_UTR_variant;ORIGIN=1;Pangolin=ENSG00000112425.15|-6:0.05|50:-0.01
chr6	145686260	1062703	T	C	.	.	ALLELEID=1043986;CLNDN=Progressive_myoclonic_epilepsy;CLNDISDB=MONDO:MONDO:0020074,MedGen:C0751778,OMIM:PS254800,Orphanet:ORPHA98261,SNOMED_CT:267581004;CLNHGVS=NC_000006.12:g.145686260T>C;CLNREVSTAT=criteria_provided,_single_submitter;CLNSIG=Uncertain_significance;CLNVC=single_nucleotide_variant;CLNVCSO=SO:0001483;GENEINFO=EPM2A:7957;MC=SO:0001583|missense_variant,SO:0001619|non-coding_transcript_variant,SO:0001623|5_prime_UTR_variant;ORIGIN=1;Pangolin=ENSG00000112425.15|-20:0.02|36:-0.01
chr6	145686266	570881	G	C	.	.	ALLELEID=560612;CLNDN=Progressive_myoclonic_epilepsy;CLNDISDB=MONDO:MONDO:0020074,MedGen:C0751778,OMIM:PS254800,Orphanet:ORPHA98261,SNOMED_CT:267581004;CLNHGVS=NC_000006.12:g.145686266G>C;CLNREVSTAT=criteria_provided,_single_submitter;CLNSIG=Uncertain_significance;CLNVC=single_nucleotide_variant;CLNVCSO=SO:0001483;GENEINFO=EPM2A:7957;MC=SO:0001583|missense_variant,SO:0001619|non-coding_transcript_variant,SO:0001623|5_prime_UTR_variant;ORIGIN=1;RS=1480939817;Pangolin=ENSG00000112425.15|30:0.0|30:-0.02
chr6	145686275	531802	C	T	.	.	ALLELEID=522066;CLNDN=Progressive_myoclonic_epilepsy;CLNDISDB=MONDO:MONDO:0020074,MedGen:C0751778,OMIM:PS254800,Orphanet:ORPHA98261,SNOMED_CT:267581004;CLNHGVS=NC_000006.12:g.145686275C>T;CLNREVSTAT=criteria_provided,_single_submitter;CLNSIG=Uncertain_significance;CLNVC=single_nucleotide_variant;CLNVCSO=SO:0001483;GENEINFO=EPM2A:7957;MC=SO:0001583|missense_variant,SO:0001619|non-coding_transcript_variant,SO:0001623|5_prime_UTR_variant;ORIGIN=1;RS=202234583;Pangolin=ENSG00000112425.15|13:0.0|21:-0.04
chr6	145686294	660550	T	C	.	.	AF_ESP=8e-05;AF_EXAC=2e-05;ALLELEID=634671;CLNDN=Progressive_myoclonic_epilepsy;CLNDISDB=MONDO:MONDO:0020074,MedGen:C0751778,OMIM:PS254800,Orphanet:ORPHA98261,SNOMED_CT:267581004;CLNHGVS=NC_000006.12:g.145686294T>C;CLNREVSTAT=criteria_provided,_single_submitter;CLNSIG=Uncertain_significance;CLNVC=single_nucleotide_variant;CLNVCSO=SO:0001483;GENEINFO=EPM2A:7957;MC=SO:0001583|missense_variant,SO:0001619|non-coding_transcript_variant,SO:0001623|5_prime_UTR_variant;ORIGIN=1;RS=376750373;Pangolin=ENSG00000112425.15|2:0.01|-6:-0.0
chr6	145735193	1051013	A	C	.	.	ALLELEID=1043987;CLNDN=Progressive_myoclonic_epilepsy;CLNDISDB=MONDO:MONDO:0020074,MedGen:C0751778,OMIM:PS254800,Orphanet:ORPHA98261,SNOMED_CT:267581004;CLNHGVS=NC_000006.12:g.145735193A>C;CLNREVSTAT=criteria_provided,_single_submitter;CLNSIG=Uncertain_significance;CLNVC=single_nucleotide_variant;CLNVCSO=SO:0001483;GENEINFO=EPM2A:7957|FBXO30-DT:100507557;MC=SO:0001627|intron_variant;ORIGIN=1;Pangolin=ENSG00000112425.15|5:0.05|4:-0.0
chr6	145735193	385490	A	G	.	.	AF_EXAC=0.0;ALLELEID=368736;CLNDN=Progressive_myoclonic_epilepsy|not_specified;CLNDISDB=MONDO:MONDO:0020074,MedGen:C0751778,OMIM:PS254800,Orphanet:ORPHA98261,SNOMED_CT:267581004|MedGen:CN169374;CLNHGVS=NC_000006.12:g.145735193A>G;CLNREVSTAT=criteria_provided,_conflicting_interpretations;CLNSIG=Conflicting_interpretations_of_pathogenicity;CLNSIGCONF=Likely_benign(1),Uncertain_significance(1);CLNVC=single_nucleotide_variant;CLNVCSO=SO:0001483;GENEINFO=EPM2A:7957|FBXO30-DT:100507557;MC=SO:0001627|intron_variant;ORIGIN=1;RS=776655093;Pangolin=ENSG00000112425.15|4:0.0|5:-0.05
chr6	145735210	947418	G	C	.	.	ALLELEID=924278;CLNDN=Progressive_myoclonic_epilepsy;CLNDISDB=MONDO:MONDO:0020074,MedGen:C0751778,OMIM:PS254800,Orphanet:ORPHA98261,SNOMED_CT:267581004;CLNHGVS=NC_000006.12:g.145735210G>C;CLNREVSTAT=criteria_provided,_single_submitter;CLNSIG=Uncertain_significance;CLNVC=single_nucleotide_variant;CLNVCSO=SO:0001483;GENEINFO=EPM2A:7957|FBXO30-DT:100507557;MC=SO:0001583|missense_variant,SO:0001623|5_prime_UTR_variant,SO:0001627|intron_variant;ORIGIN=1;Pangolin=ENSG00000112425.15|35:0.06|-12:-0.03
chr6	145735221	964502	G	A	.	.	ALLELEID=944912;CLNDN=Progressive_myoclonic_epilepsy;CLNDISDB=MONDO:MONDO:0020074,MedGen:C0751778,OMIM:PS254800,Orphanet:ORPHA98261,SNOMED_CT:267581004;CLNHGVS=NC_000006.12:g.145735221G>A;CLNREVSTAT=criteria_provided,_single_submitter;CLNSIG=Uncertain_significance;CLNVC=single_nucleotide_variant;CLNVCSO=SO:0001483;GENEINFO=EPM2A:7957|FBXO30-DT:100507557;MC=SO:0001583|missense_variant,SO:0001623|5_prime_UTR_variant,SO:0001627|intron_variant;ORIGIN=1;Pangolin=ENSG00000112425.15|24:0.04|-23:-0.02
chr6	145735224	941639	T	C	.	.	ALLELEID=933202;CLNDN=Progressive_myoclonic_epilepsy;CLNDISDB=MONDO:MONDO:0020074,MedGen:C0751778,OMIM:PS254800,Orphanet:ORPHA98261,SNOMED_CT:267581004;CLNHGVS=NC_000006.12:g.145735224T>C;CLNREVSTAT=criteria_provided,_single_submitter;CLNSIG=Uncertain_significance;CLNVC=single_nucleotide_variant;CLNVCSO=SO:0001483;GENEINFO=EPM2A:7957|FBXO30-DT:100507557;MC=SO:0001583|missense_variant,SO:0001623|5_prime_UTR_variant,SO:0001627|intron_variant;ORIGIN=1;Pangolin=ENSG00000112425.15|21:0.21|-26:-0.12
chr6	145735227	580227	C	T	.	.	AF_EXAC=0.00016;ALLELEID=565458;CLNDN=Progressive_myoclonic_epilepsy;CLNDISDB=MONDO:MONDO:0020074,MedGen:C0751778,OMIM:PS254800,Orphanet:ORPHA98261,SNOMED_CT:267581004;CLNHGVS=NC_000006.12:g.145735227C>T;CLNREVSTAT=criteria_provided,_single_submitter;CLNSIG=Uncertain_significance;CLNVC=single_nucleotide_variant;CLNVCSO=SO:0001483;GENEINFO=EPM2A:7957|FBXO30-DT:100507557;MC=SO:0001583|missense_variant,SO:0001623|5_prime_UTR_variant,SO:0001627|intron_variant;ORIGIN=1;RS=767203075;Pangolin=ENSG00000112425.15|-29:0.01|18:-0.04
chr6	145735228	947752	G	A	.	.	ALLELEID=924279;CLNDN=Progressive_myoclonic_epilepsy;CLNDISDB=MONDO:MONDO:0020074,MedGen:C0751778,OMIM:PS254800,Orphanet:ORPHA98261,SNOMED_CT:267581004;CLNHGVS=NC_000006.12:g.145735228G>A;CLNREVSTAT=criteria_provided,_single_submitter;CLNSIG=Uncertain_significance;CLNVC=single_nucleotide_variant;CLNVCSO=SO:0001483;GENEINFO=EPM2A:7957|FBXO30-DT:100507557;MC=SO:0001583|missense_variant,SO:0001623|5_prime_UTR_variant,SO:0001627|intron_variant;ORIGIN=1;Pangolin=ENSG00000112425.15|17:0.03|-30:-0.03
chr6	145735237	943223	A	G	.	.	ALLELEID=933203;CLNDN=Progressive_myoclonic_epilepsy;CLNDISDB=MONDO:MONDO:0020074,MedGen:C0751778,OMIM:PS254800,Orphanet:ORPHA98261,SNOMED_CT:267581004;CLNHGVS=NC_000006.12:g.145735237A>G;CLNREVSTAT=criteria_provided,_single_submitter;CLNSIG=Uncertain_significance;CLNVC=single_nucleotide_variant;CLNVCSO=SO:0001483;GENEINFO=EPM2A:7957|FBXO30-DT:100507557;MC=SO:0001583|missense_variant,SO:0001623|5_prime_UTR_variant,SO:0001627|intron_variant;ORIGIN=1;Pangolin=ENSG00000112425.15|1:0.0|8:-0.02
chr6	145735258	205437	C	T	.	.	AF_EXAC=5e-05;ALLELEID=201935;CLNDN=Progressive_myoclonic_epilepsy|not_provided;CLNDISDB=MONDO:MONDO:0020074,MedGen:C0751778,OMIM:PS254800,Orphanet:ORPHA98261,SNOMED_CT:267581004|MedGen:CN517202;CLNHGVS=NC_000006.12:g.145735258C>T;CLNREVSTAT=criteria_provided,_multiple_submitters,_no_conflicts;CLNSIG=Uncertain_significance;CLNVC=single_nucleotide_variant;CLNVCSO=SO:0001483;GENEINFO=EPM2A:7957|FBXO30-DT:100507557;MC=SO:0001583|missense_variant,SO:0001623|5_prime_UTR_variant,SO:0001627|intron_variant;ORIGIN=1;RS=747386643;Pangolin=ENSG00000112425.15|-13:0.01|1:-0.0
chr6	145735264	1034897	C	A	.	.	ALLELEID=1027031;CLNDN=Progressive_myoclonic_epilepsy;CLNDISDB=MONDO:MONDO:0020074,MedGen:C0751778,OMIM:PS254800,Orphanet:ORPHA98261,SNOMED_CT:267581004;CLNHGVS=NC_000006.12:g.145735264C>A;CLNREVSTAT=criteria_provided,_single_submitter;CLNSIG=Uncertain_significance;CLNVC=single_nucleotide_variant;CLNVCSO=SO:0001483;GENEINFO=EPM2A:7957|FBXO30-DT:100507557;MC=SO:0001583|missense_variant,SO:0001623|5_prime_UTR_variant,SO:0001627|intron_variant;ORIGIN=1;Pangolin=ENSG00000112425.15|-19:0.0|-19:-0.0
chr6	145735264	193326	C	G	.	.	AF_ESP=0.00016;AF_EXAC=0.00023;AF_TGP=0.0004;ALLELEID=190490;CLNDN=Seizures|Lafora_disease|Progressive_myoclonic_epilepsy|not_provided;CLNDISDB=Human_Phenotype_Ontology:HP:0001250,Human_Phenotype_Ontology:HP:0001275,Human_Phenotype_Ontology:HP:0001303,Human_Phenotype_Ontology:HP:0002125,Human_Phenotype_Ontology:HP:0002182,Human_Phenotype_Ontology:HP:0002279,Human_Phenotype_Ontology:HP:0002306,Human_Phenotype_Ontology:HP:0002348,Human_Phenotype_Ontology:HP:0002391,Human_Phenotype_Ontology:HP:0002417,Human_Phenotype_Ontology:HP:0002430,Human_Phenotype_Ontology:HP:0002431,Human_Phenotype_Ontology:HP:0002432,Human_Phenotype_Ontology:HP:0002434,Human_Phenotype_Ontology:HP:0002437,Human_Phenotype_Ontology:HP:0002466,Human_Phenotype_Ontology:HP:0002479,Human_Phenotype_Ontology:HP:0002794,Human_Phenotype_Ontology:HP:0006997,Human_Phenotype_Ontology:HP:0010520,MedGen:C0036572|MONDO:MONDO:0009697,MedGen:C0751783,OMIM:254780,Orphanet:ORPHA501,SNOMED_CT:230425004|MONDO:MONDO:0020074,MedGen:C0751778,OMIM:PS254800,Orphanet:ORPHA98261,SNOMED_CT:267581004|MedGen:CN517202;CLNHGVS=NC_000006.12:g.145735264C>G;CLNREVSTAT=criteria_provided,_multiple_submitters,_no_conflicts;CLNSIG=Uncertain_significance;CLNVC=single_nucleotide_variant;CLNVCSO=SO:0001483;GENEINFO=EPM2A:7957|FBXO30-DT:100507557;MC=SO:0001583|missense_variant,SO:0001623|5_prime_UTR_variant,SO:0001627|intron_variant;ORIGIN=1;RS=374826256;Pangolin=ENSG00000112425.15|-19:0.01|-19:-0.0
chr6	145735267	1058333	G	GCTCCGCCCCGTCCTGCGCCGC	.	.	ALLELEID=1043988;CLNDN=Progressive_myoclonic_epilepsy;CLNDISDB=MONDO:MONDO:0020074,MedGen:C0751778,OMIM:PS254800,Orphanet:ORPHA98261,SNOMED_CT:267581004;CLNHGVS=NC_000006.12:g.145735272_145735292dup;CLNREVSTAT=criteria_provided,_single_submitter;CLNSIG=Uncertain_significance;CLNVC=Duplication;CLNVCSO=SO:1000035;CLNVI=Invitae:11846249;GENEINFO=EPM2A:7957|FBXO30-DT:100507557;MC=SO:0001821|inframe_insertion,SO:0001623|5_prime_UTR_variant,SO:0001627|intron_variant;ORIGIN=1;Pangolin=ENSG00000112425.15|-22:0.0|-22:-0.0
chr6	145735273	943699	C	G	.	.	ALLELEID=933204;CLNDN=Progressive_myoclonic_epilepsy;CLNDISDB=MONDO:MONDO:0020074,MedGen:C0751778,OMIM:PS254800,Orphanet:ORPHA98261,SNOMED_CT:267581004;CLNHGVS=NC_000006.12:g.145735273C>G;CLNREVSTAT=criteria_provided,_single_submitter;CLNSIG=Uncertain_significance;CLNVC=single_nucleotide_variant;CLNVCSO=SO:0001483;GENEINFO=EPM2A:7957|FBXO30-DT:100507557;MC=SO:0001583|missense_variant,SO:0001623|5_prime_UTR_variant,SO:0001627|intron_variant;ORIGIN=1;Pangolin=ENSG00000112425.15|-28:0.0|-28:-0.01
chr6	145735277	1037355	G	C	.	.	ALLELEID=1027032;CLNDN=Progressive_myoclonic_epilepsy;CLNDISDB=MONDO:MONDO:0020074,MedGen:C0751778,OMIM:PS254800,Orphanet:ORPHA98261,SNOMED_CT:267581004;CLNHGVS=NC_000006.12:g.145735277G>C;CLNREVSTAT=criteria_provided,_single_submitter;CLNSIG=Uncertain_significance;CLNVC=single_nucleotide_variant;CLNVCSO=SO:0001483;GENEINFO=EPM2A:7957|FBXO30-DT:100507557;MC=SO:0001583|missense_variant,SO:0001623|5_prime_UTR_variant,SO:0001627|intron_variant;ORIGIN=1;Pangolin=ENSG00000112425.15|33:0.0|-32:-0.01
chr6	145735284	1019461	G	A	.	.	ALLELEID=1006506;CLNDN=Progressive_myoclonic_epilepsy;CLNDISDB=MONDO:MONDO:0020074,MedGen:C0751778,OMIM:PS254800,Orphanet:ORPHA98261,SNOMED_CT:267581004;CLNHGVS=NC_000006.12:g.145735284G>A;CLNREVSTAT=criteria_provided,_single_submitter;CLNSIG=Uncertain_significance;CLNVC=single_nucleotide_variant;CLNVCSO=SO:0001483;GENEINFO=EPM2A:7957|FBXO30-DT:100507557;MC=SO:0001583|missense_variant,SO:0001623|5_prime_UTR_variant,SO:0001627|intron_variant;ORIGIN=1;Pangolin=ENSG00000112425.15|-39:0.0|-39:-0.0
chr6	145735285	1056482	C	T	.	.	ALLELEID=1043989;CLNDN=Progressive_myoclonic_epilepsy;CLNDISDB=MONDO:MONDO:0020074,MedGen:C0751778,OMIM:PS254800,Orphanet:ORPHA98261,SNOMED_CT:267581004;CLNHGVS=NC_000006.12:g.145735285C>T;CLNREVSTAT=criteria_provided,_single_submitter;CLNSIG=Uncertain_significance;CLNVC=single_nucleotide_variant;CLNVCSO=SO:0001483;GENEINFO=EPM2A:7957|FBXO30-DT:100507557;MC=SO:0001583|missense_variant,SO:0001623|5_prime_UTR_variant,SO:0001627|intron_variant;ORIGIN=1;Pangolin=ENSG00000112425.15|-40:0.01|25:-0.0
chr6	145735287	998586	G	A	.	.	ALLELEID=991371;CLNDN=Progressive_myoclonic_epilepsy;CLNDISDB=MONDO:MONDO:0020074,MedGen:C0751778,OMIM:PS254800,Orphanet:ORPHA98261,SNOMED_CT:267581004;CLNHGVS=NC_000006.12:g.145735287G>A;CLNREVSTAT=criteria_provided,_single_submitter;CLNSIG=Uncertain_significance;CLNVC=single_nucleotide_variant;CLNVCSO=SO:0001483;GENEINFO=EPM2A:7957|FBXO30-DT:100507557;MC=SO:0001583|missense_variant,SO:0001623|5_prime_UTR_variant,SO:0001627|intron_variant;ORIGIN=1;Pangolin=ENSG00000112425.15|2:0.0|-42:-0.0
chr6	145735287	1046134	G	T	.	.	ALLELEID=1027033;CLNDN=Progressive_myoclonic_epilepsy;CLNDISDB=MONDO:MONDO:0020074,MedGen:C0751778,OMIM:PS254800,Orphanet:ORPHA98261,SNOMED_CT:267581004;CLNHGVS=NC_000006.12:g.145735287G>T;CLNREVSTAT=criteria_provided,_single_submitter;CLNSIG=Uncertain_significance;CLNVC=single_nucleotide_variant;CLNVCSO=SO:0001483;GENEINFO=EPM2A:7957|FBXO30-DT:100507557;MC=SO:0001583|missense_variant,SO:0001623|5_prime_UTR_variant,SO:0001627|intron_variant;ORIGIN=1;Pangolin=ENSG00000112425.15|-42:0.01|1:-0.0
chr6	145735290	205433	T	A	.	.	ALLELEID=201936;CLNDN=not_provided;CLNDISDB=MedGen:CN517202;CLNHGVS=NC_000006.12:g.145735290T>A;CLNREVSTAT=criteria_provided,_single_submitter;CLNSIG=Uncertain_significance;CLNVC=single_nucleotide_variant;CLNVCSO=SO:0001483;GENEINFO=EPM2A:7957|FBXO30-DT:100507557;MC=SO:0001583|missense_variant,SO:0001623|5_prime_UTR_variant,SO:0001627|intron_variant;ORIGIN=1;RS=796052426;Pangolin=ENSG00000112425.15|2:0.0|-45:-0.01
chr6	145735291	265122	C	G	.	.	AF_EXAC=0.00015;AF_TGP=0.0004;ALLELEID=259836;CLNDN=Seizures|Progressive_myoclonic_epilepsy|not_provided;CLNDISDB=Human_Phenotype_Ontology:HP:0001250,Human_Phenotype_Ontology:HP:0001275,Human_Phenotype_Ontology:HP:0001303,Human_Phenotype_Ontology:HP:0002125,Human_Phenotype_Ontology:HP:0002182,Human_Phenotype_Ontology:HP:0002279,Human_Phenotype_Ontology:HP:0002306,Human_Phenotype_Ontology:HP:0002348,Human_Phenotype_Ontology:HP:0002391,Human_Phenotype_Ontology:HP:0002417,Human_Phenotype_Ontology:HP:0002430,Human_Phenotype_Ontology:HP:0002431,Human_Phenotype_Ontology:HP:0002432,Human_Phenotype_Ontology:HP:0002434,Human_Phenotype_Ontology:HP:0002437,Human_Phenotype_Ontology:HP:0002466,Human_Phenotype_Ontology:HP:0002479,Human_Phenotype_Ontology:HP:0002794,Human_Phenotype_Ontology:HP:0006997,Human_Phenotype_Ontology:HP:0010520,MedGen:C0036572|MONDO:MONDO:0020074,MedGen:C0751778,OMIM:PS254800,Orphanet:ORPHA98261,SNOMED_CT:267581004|MedGen:CN517202;CLNHGVS=NC_000006.12:g.145735291C>G;CLNREVSTAT=criteria_provided,_multiple_submitters,_no_conflicts;CLNSIG=Uncertain_significance;CLNVC=single_nucleotide_variant;CLNVCSO=SO:0001483;GENEINFO=EPM2A:7957|FBXO30-DT:100507557;MC=SO:0001583|missense_variant,SO:0001623|5_prime_UTR_variant,SO:0001627|intron_variant;ORIGIN=1;RS=550455609;Pangolin=ENSG00000112425.15|-3:0.0|-46:-0.01
chr6	145735306	205432	C	T	.	.	ALLELEID=201937;CLNDN=Progressive_myoclonic_epilepsy|not_provided;CLNDISDB=MONDO:MONDO:0020074,MedGen:C0751778,OMIM:PS254800,Orphanet:ORPHA98261,SNOMED_CT:267581004|MedGen:CN517202;CLNHGVS=NC_000006.12:g.145735306C>T;CLNREVSTAT=criteria_provided,_multiple_submitters,_no_conflicts;CLNSIG=Uncertain_significance;CLNVC=single_nucleotide_variant;CLNVCSO=SO:0001483;GENEINFO=EPM2A:7957|FBXO30-DT:100507557;MC=SO:0001583|missense_variant,SO:0001623|5_prime_UTR_variant,SO:0001627|intron_variant;ORIGIN=1;RS=796052425;Pangolin=ENSG00000112425.15|4:0.0|3:-0.0
chr6	145735309	589823	C	T	.	.	AF_EXAC=0.0;ALLELEID=579238;CLNDN=Seizures|Progressive_myoclonic_epilepsy;CLNDISDB=Human_Phenotype_Ontology:HP:0001250,Human_Phenotype_Ontology:HP:0001275,Human_Phenotype_Ontology:HP:0001303,Human_Phenotype_Ontology:HP:0002125,Human_Phenotype_Ontology:HP:0002182,Human_Phenotype_Ontology:HP:0002279,Human_Phenotype_Ontology:HP:0002306,Human_Phenotype_Ontology:HP:0002348,Human_Phenotype_Ontology:HP:0002391,Human_Phenotype_Ontology:HP:0002417,Human_Phenotype_Ontology:HP:0002430,Human_Phenotype_Ontology:HP:0002431,Human_Phenotype_Ontology:HP:0002432,Human_Phenotype_Ontology:HP:0002434,Human_Phenotype_Ontology:HP:0002437,Human_Phenotype_Ontology:HP:0002466,Human_Phenotype_Ontology:HP:0002479,Human_Phenotype_Ontology:HP:0002794,Human_Phenotype_Ontology:HP:0006997,Human_Phenotype_Ontology:HP:0010520,MedGen:C0036572|MONDO:MONDO:0020074,MedGen:C0751778,OMIM:PS254800,Orphanet:ORPHA98261,SNOMED_CT:267581004;CLNHGVS=NC_000006.12:g.145735309C>T;CLNREVSTAT=criteria_provided,_multiple_submitters,_no_conflicts;CLNSIG=Uncertain_significance;CLNVC=single_nucleotide_variant;CLNVCSO=SO:0001483;GENEINFO=EPM2A:7957|FBXO30-DT:100507557;MC=SO:0001583|missense_variant,SO:0001623|5_prime_UTR_variant,SO:0001627|intron_variant;ORIGIN=1;RS=749279494;Pangolin=ENSG00000112425.15|24:0.0|1:-0.0
chr6	145735329	462930	G	A	.	.	ALLELEID=455317;CLNDN=Seizures|Progressive_myoclonic_epilepsy;CLNDISDB=Human_Phenotype_Ontology:HP:0001250,Human_Phenotype_Ontology:HP:0001275,Human_Phenotype_Ontology:HP:0001303,Human_Phenotype_Ontology:HP:0002125,Human_Phenotype_Ontology:HP:0002182,Human_Phenotype_Ontology:HP:0002279,Human_Phenotype_Ontology:HP:0002306,Human_Phenotype_Ontology:HP:0002348,Human_Phenotype_Ontology:HP:0002391,Human_Phenotype_Ontology:HP:0002417,Human_Phenotype_Ontology:HP:0002430,Human_Phenotype_Ontology:HP:0002431,Human_Phenotype_Ontology:HP:0002432,Human_Phenotype_Ontology:HP:0002434,Human_Phenotype_Ontology:HP:0002437,Human_Phenotype_Ontology:HP:0002466,Human_Phenotype_Ontology:HP:0002479,Human_Phenotype_Ontology:HP:0002794,Human_Phenotype_Ontology:HP:0006997,Human_Phenotype_Ontology:HP:0010520,MedGen:C0036572|MONDO:MONDO:0020074,MedGen:C0751778,OMIM:PS254800,Orphanet:ORPHA98261,SNOMED_CT:267581004;CLNHGVS=NC_000006.12:g.145735329G>A;CLNREVSTAT=criteria_provided,_multiple_submitters,_no_conflicts;CLNSIG=Uncertain_significance;CLNVC=single_nucleotide_variant;CLNVCSO=SO:0001483;GENEINFO=EPM2A:7957|FBXO30-DT:100507557;MC=SO:0001583|missense_variant,SO:0001623|5_prime_UTR_variant,SO:0001627|intron_variant;ORIGIN=1;RS=1229724993;Pangolin=ENSG00000112425.15|4:0.0|4:-0.0
chr6	145735335	856564	T	G	.	.	ALLELEID=831642;CLNDN=Progressive_myoclonic_epilepsy;CLNDISDB=MONDO:MONDO:0020074,MedGen:C0751778,OMIM:PS254800,Orphanet:ORPHA98261,SNOMED_CT:267581004;CLNHGVS=NC_000006.12:g.145735335T>G;CLNREVSTAT=criteria_provided,_single_submitter;CLNSIG=Uncertain_significance;CLNVC=single_nucleotide_variant;CLNVCSO=SO:0001483;GENEINFO=EPM2A:7957|FBXO30-DT:100507557;MC=SO:0001583|missense_variant,SO:0001623|5_prime_UTR_variant,SO:0001627|intron_variant;ORIGIN=1;Pangolin=ENSG00000112425.15|-26:0.0|-2:-0.0
chr6	145735336	129003	G	T	.	.	AF_EXAC=0.00572;AF_TGP=0.00499;ALLELEID=134449;CLNDN=Seizures|Lafora_disease|Progressive_myoclonic_epilepsy|not_specified|not_provided;CLNDISDB=Human_Phenotype_Ontology:HP:0001250,Human_Phenotype_Ontology:HP:0001275,Human_Phenotype_Ontology:HP:0001303,Human_Phenotype_Ontology:HP:0002125,Human_Phenotype_Ontology:HP:0002182,Human_Phenotype_Ontology:HP:0002279,Human_Phenotype_Ontology:HP:0002306,Human_Phenotype_Ontology:HP:0002348,Human_Phenotype_Ontology:HP:0002391,Human_Phenotype_Ontology:HP:0002417,Human_Phenotype_Ontology:HP:0002430,Human_Phenotype_Ontology:HP:0002431,Human_Phenotype_Ontology:HP:0002432,Human_Phenotype_Ontology:HP:0002434,Human_Phenotype_Ontology:HP:0002437,Human_Phenotype_Ontology:HP:0002466,Human_Phenotype_Ontology:HP:0002479,Human_Phenotype_Ontology:HP:0002794,Human_Phenotype_Ontology:HP:0006997,Human_Phenotype_Ontology:HP:0010520,MedGen:C0036572|MONDO:MONDO:0009697,MedGen:C0751783,OMIM:254780,Orphanet:ORPHA501,SNOMED_CT:230425004|MONDO:MONDO:0020074,MedGen:C0751778,OMIM:PS254800,Orphanet:ORPHA98261,SNOMED_CT:267581004|MedGen:CN169374|MedGen:CN517202;CLNHGVS=NC_000006.12:g.145735336G>T;CLNREVSTAT=criteria_provided,_conflicting_interpretations;CLNSIG=Conflicting_interpretations_of_pathogenicity;CLNSIGCONF=Benign(6),Uncertain_significance(1);CLNVC=single_nucleotide_variant;CLNVCSO=SO:0001483;GENEINFO=EPM2A:7957|FBXO30-DT:100507557;MC=SO:0001583|missense_variant,SO:0001623|5_prime_UTR_variant,SO:0001627|intron_variant;ORIGIN=1;RS=187930476;Pangolin=ENSG00000112425.15|-27:0.0|-3:-0.0
chr6	145735341	1036552	G	A	.	.	ALLELEID=1027034;CLNDN=Progressive_myoclonic_epilepsy;CLNDISDB=MONDO:MONDO:0020074,MedGen:C0751778,OMIM:PS254800,Orphanet:ORPHA98261,SNOMED_CT:267581004;CLNHGVS=NC_000006.12:g.145735341G>A;CLNREVSTAT=criteria_provided,_single_submitter;CLNSIG=Uncertain_significance;CLNVC=single_nucleotide_variant;CLNVCSO=SO:0001483;GENEINFO=EPM2A:7957|FBXO30-DT:100507557;MC=SO:0001583|missense_variant,SO:0001623|5_prime_UTR_variant,SO:0001627|intron_variant;ORIGIN=1;Pangolin=ENSG00000112425.15|-8:0.0|-1:-0.0
chr6	145735342	205430	C	T	.	.	AF_EXAC=0.0004;ALLELEID=201940;CLNDN=Progressive_myoclonic_epilepsy|not_specified;CLNDISDB=MONDO:MONDO:0020074,MedGen:C0751778,OMIM:PS254800,Orphanet:ORPHA98261,SNOMED_CT:267581004|MedGen:CN169374;CLNHGVS=NC_000006.12:g.145735342C>T;CLNREVSTAT=criteria_provided,_multiple_submitters,_no_conflicts;CLNSIG=Uncertain_significance;CLNVC=single_nucleotide_variant;CLNVCSO=SO:0001483;GENEINFO=EPM2A:7957|FBXO30-DT:100507557;MC=SO:0001583|missense_variant,SO:0001623|5_prime_UTR_variant,SO:0001627|intron_variant;ORIGIN=1;RS=763719276;Pangolin=ENSG00000112425.15|-9:0.0|-39:-0.0
chr6	145735345	845081	G	GGGCCCCGTCGCCCGCCGCGGTGCCGGCCGGCCTCAGGCGGAC	.	.	ALLELEID=831643;CLNDN=Progressive_myoclonic_epilepsy;CLNDISDB=MONDO:MONDO:0020074,MedGen:C0751778,OMIM:PS254800,Orphanet:ORPHA98261,SNOMED_CT:267581004;CLNHGVS=NC_000006.12:g.145735349_145735390dup;CLNREVSTAT=criteria_provided,_single_submitter;CLNSIG=Uncertain_significance;CLNVC=Duplication;CLNVCSO=SO:1000035;CLNVI=Invitae:3609339;GENEINFO=EPM2A:7957|FBXO30-DT:100507557;MC=SO:0001821|inframe_insertion,SO:0001623|5_prime_UTR_variant,SO:0001627|intron_variant;ORIGIN=1;Pangolin=ENSG00000112425.15|-35:0.0|-12:-0.0
chr6	145735347	392977	G	T	.	.	ALLELEID=368742;CLNDN=not_provided;CLNDISDB=MedGen:CN517202;CLNHGVS=NC_000006.12:g.145735347G>T;CLNREVSTAT=criteria_provided,_single_submitter;CLNSIG=Uncertain_significance;CLNVC=single_nucleotide_variant;CLNVCSO=SO:0001483;GENEINFO=EPM2A:7957|FBXO30-DT:100507557;MC=SO:0001583|missense_variant,SO:0001623|5_prime_UTR_variant,SO:0001627|intron_variant;ORIGIN=1;RS=1057524725;Pangolin=ENSG00000112425.15|-37:0.0|-14:-0.0
chr6	145735350	950670	C	A	.	.	ALLELEID=924280;CLNDN=Progressive_myoclonic_epilepsy;CLNDISDB=MONDO:MONDO:0020074,MedGen:C0751778,OMIM:PS254800,Orphanet:ORPHA98261,SNOMED_CT:267581004;CLNHGVS=NC_000006.12:g.145735350C>A;CLNREVSTAT=criteria_provided,_single_submitter;CLNSIG=Uncertain_significance;CLNVC=single_nucleotide_variant;CLNVCSO=SO:0001483;GENEINFO=EPM2A:7957|FBXO30-DT:100507557;MC=SO:0001583|missense_variant,SO:0001623|5_prime_UTR_variant,SO:0001627|intron_variant;ORIGIN=1;Pangolin=ENSG00000112425.15|-17:0.0|-41:-0.0
chr6	145735350	205425	C	T	.	.	ALLELEID=201941;CLNDN=Progressive_myoclonic_epilepsy|not_provided;CLNDISDB=MONDO:MONDO:0020074,MedGen:C0751778,OMIM:PS254800,Orphanet:ORPHA98261,SNOMED_CT:267581004|MedGen:CN517202;CLNHGVS=NC_000006.12:g.145735350C>T;CLNREVSTAT=criteria_provided,_multiple_submitters,_no_conflicts;CLNSIG=Uncertain_significance;CLNVC=single_nucleotide_variant;CLNVCSO=SO:0001483;GENEINFO=EPM2A:7957|FBXO30-DT:100507557;MC=SO:0001583|missense_variant,SO:0001623|5_prime_UTR_variant,SO:0001627|intron_variant;ORIGIN=1;RS=796052422;Pangolin=ENSG00000112425.15|-17:0.0|26:-0.0
chr6	145735351	205424	C	T	.	.	AF_EXAC=0.00017;ALLELEID=201942;CLNDN=Seizures|Progressive_myoclonic_epilepsy|not_provided;CLNDISDB=Human_Phenotype_Ontology:HP:0001250,Human_Phenotype_Ontology:HP:0001275,Human_Phenotype_Ontology:HP:0001303,Human_Phenotype_Ontology:HP:0002125,Human_Phenotype_Ontology:HP:0002182,Human_Phenotype_Ontology:HP:0002279,Human_Phenotype_Ontology:HP:0002306,Human_Phenotype_Ontology:HP:0002348,Human_Phenotype_Ontology:HP:0002391,Human_Phenotype_Ontology:HP:0002417,Human_Phenotype_Ontology:HP:0002430,Human_Phenotype_Ontology:HP:0002431,Human_Phenotype_Ontology:HP:0002432,Human_Phenotype_Ontology:HP:0002434,Human_Phenotype_Ontology:HP:0002437,Human_Phenotype_Ontology:HP:0002466,Human_Phenotype_Ontology:HP:0002479,Human_Phenotype_Ontology:HP:0002794,Human_Phenotype_Ontology:HP:0006997,Human_Phenotype_Ontology:HP:0010520,MedGen:C0036572|MONDO:MONDO:0020074,MedGen:C0751778,OMIM:PS254800,Orphanet:ORPHA98261,SNOMED_CT:267581004|MedGen:CN517202;CLNHGVS=NC_000006.12:g.145735351C>T;CLNREVSTAT=criteria_provided,_multiple_submitters,_no_conflicts;CLNSIG=Uncertain_significance;CLNVC=single_nucleotide_variant;CLNVCSO=SO:0001483;GENEINFO=EPM2A:7957|FBXO30-DT:100507557;MC=SO:0001583|missense_variant,SO:0001623|5_prime_UTR_variant,SO:0001627|intron_variant;ORIGIN=1;RS=753397854;Pangolin=ENSG00000112425.15|-2:0.0|-18:-0.0
chr6	145735354	1016181	C	T	.	.	ALLELEID=1006507;CLNDN=Progressive_myoclonic_epilepsy;CLNDISDB=MONDO:MONDO:0020074,MedGen:C0751778,OMIM:PS254800,Orphanet:ORPHA98261,SNOMED_CT:267581004;CLNHGVS=NC_000006.12:g.145735354C>T;CLNREVSTAT=criteria_provided,_single_submitter;CLNSIG=Uncertain_significance;CLNVC=single_nucleotide_variant;CLNVCSO=SO:0001483;GENEINFO=EPM2A:7957|FBXO30-DT:100507557;MC=SO:0001583|missense_variant,SO:0001623|5_prime_UTR_variant,SO:0001627|intron_variant;ORIGIN=1;Pangolin=ENSG00000112425.15|-21:0.0|22:-0.0
chr6	145735356	377829	C	T	.	.	ALLELEID=370201;CLNDN=Lafora_disease|Progressive_myoclonic_epilepsy|not_provided;CLNDISDB=MONDO:MONDO:0009697,MedGen:C0751783,OMIM:254780,Orphanet:ORPHA501,SNOMED_CT:230425004|MONDO:MONDO:0020074,MedGen:C0751778,OMIM:PS254800,Orphanet:ORPHA98261,SNOMED_CT:267581004|MedGen:CN517202;CLNHGVS=NC_000006.12:g.145735356C>T;CLNREVSTAT=criteria_provided,_multiple_submitters,_no_conflicts;CLNSIG=Uncertain_significance;CLNVC=single_nucleotide_variant;CLNVCSO=SO:0001483;GENEINFO=EPM2A:7957|FBXO30-DT:100507557;MC=SO:0001583|missense_variant,SO:0001623|5_prime_UTR_variant,SO:0001627|intron_variant;ORIGIN=1;RS=946076987;Pangolin=ENSG00000112425.15|-23:0.0|8:-0.0
chr6	145735363	205444	C	T	.	.	ALLELEID=201943;CLNDN=Seizures|Lafora_disease|Progressive_myoclonic_epilepsy|not_provided;CLNDISDB=Human_Phenotype_Ontology:HP:0001250,Human_Phenotype_Ontology:HP:0001275,Human_Phenotype_Ontology:HP:0001303,Human_Phenotype_Ontology:HP:0002125,Human_Phenotype_Ontology:HP:0002182,Human_Phenotype_Ontology:HP:0002279,Human_Phenotype_Ontology:HP:0002306,Human_Phenotype_Ontology:HP:0002348,Human_Phenotype_Ontology:HP:0002391,Human_Phenotype_Ontology:HP:0002417,Human_Phenotype_Ontology:HP:0002430,Human_Phenotype_Ontology:HP:0002431,Human_Phenotype_Ontology:HP:0002432,Human_Phenotype_Ontology:HP:0002434,Human_Phenotype_Ontology:HP:0002437,Human_Phenotype_Ontology:HP:0002466,Human_Phenotype_Ontology:HP:0002479,Human_Phenotype_Ontology:HP:0002794,Human_Phenotype_Ontology:HP:0006997,Human_Phenotype_Ontology:HP:0010520,MedGen:C0036572|MONDO:MONDO:0009697,MedGen:C0751783,OMIM:254780,Orphanet:ORPHA501,SNOMED_CT:230425004|MONDO:MONDO:0020074,MedGen:C0751778,OMIM:PS254800,Orphanet:ORPHA98261,SNOMED_CT:267581004|MedGen:CN517202;CLNHGVS=NC_000006.12:g.145735363C>T;CLNREVSTAT=criteria_provided,_multiple_submitters,_no_conflicts;CLNSIG=Uncertain_significance;CLNVC=single_nucleotide_variant;CLNVCSO=SO:0001483;GENEINFO=EPM2A:7957|FBXO30-DT:100507557;MC=SO:0001583|missense_variant,SO:0001623|5_prime_UTR_variant,SO:0001627|intron_variant;ORIGIN=1;RS=374338349;Pangolin=ENSG00000112425.15|-30:0.0|13:-0.0
chr6	145735370	137223	G	C	.	.	AF_TGP=0.0022;ALLELEID=140926;CLNDN=Seizures|Progressive_myoclonic_epilepsy|not_specified|not_provided;CLNDISDB=Human_Phenotype_Ontology:HP:0001250,Human_Phenotype_Ontology:HP:0001275,Human_Phenotype_Ontology:HP:0001303,Human_Phenotype_Ontology:HP:0002125,Human_Phenotype_Ontology:HP:0002182,Human_Phenotype_Ontology:HP:0002279,Human_Phenotype_Ontology:HP:0002306,Human_Phenotype_Ontology:HP:0002348,Human_Phenotype_Ontology:HP:0002391,Human_Phenotype_Ontology:HP:0002417,Human_Phenotype_Ontology:HP:0002430,Human_Phenotype_Ontology:HP:0002431,Human_Phenotype_Ontology:HP:0002432,Human_Phenotype_Ontology:HP:0002434,Human_Phenotype_Ontology:HP:0002437,Human_Phenotype_Ontology:HP:0002466,Human_Phenotype_Ontology:HP:0002479,Human_Phenotype_Ontology:HP:0002794,Human_Phenotype_Ontology:HP:0006997,Human_Phenotype_Ontology:HP:0010520,MedGen:C0036572|MONDO:MONDO:0020074,MedGen:C0751778,OMIM:PS254800,Orphanet:ORPHA98261,SNOMED_CT:267581004|MedGen:CN169374|MedGen:CN517202;CLNHGVS=NC_000006.12:g.145735370G>C;CLNREVSTAT=criteria_provided,_conflicting_interpretations;CLNSIG=Conflicting_interpretations_of_pathogenicity;CLNSIGCONF=Benign(1),Likely_benign(2),Uncertain_significance(1);CLNVC=single_nucleotide_variant;CLNVCSO=SO:0001483;GENEINFO=EPM2A:7957|FBXO30-DT:100507557;MC=SO:0001819|synonymous_variant,SO:0001623|5_prime_UTR_variant,SO:0001627|intron_variant;ORIGIN=1;RS=547147183;Pangolin=ENSG00000112425.15|6:0.0|-37:-0.0
chr6	145735398	962202	G	T	.	.	ALLELEID=944914;CLNDN=Progressive_myoclonic_epilepsy;CLNDISDB=MONDO:MONDO:0020074,MedGen:C0751778,OMIM:PS254800,Orphanet:ORPHA98261,SNOMED_CT:267581004;CLNHGVS=NC_000006.12:g.145735398G>T;CLNREVSTAT=criteria_provided,_single_submitter;CLNSIG=Uncertain_significance;CLNVC=single_nucleotide_variant;CLNVCSO=SO:0001483;GENEINFO=EPM2A:7957|FBXO30-DT:100507557;MC=SO:0001583|missense_variant,SO:0001623|5_prime_UTR_variant,SO:0001627|intron_variant;ORIGIN=1;Pangolin=ENSG00000112425.15|-22:0.0|1:-0.0
chr6	145735399	205449	G	C	.	.	ALLELEID=201944;CLNDN=Progressive_myoclonic_epilepsy|not_provided;CLNDISDB=MONDO:MONDO:0020074,MedGen:C0751778,OMIM:PS254800,Orphanet:ORPHA98261,SNOMED_CT:267581004|MedGen:CN517202;CLNHGVS=NC_000006.12:g.145735399G>C;CLNREVSTAT=criteria_provided,_multiple_submitters,_no_conflicts;CLNSIG=Uncertain_significance;CLNVC=single_nucleotide_variant;CLNVCSO=SO:0001483;GENEINFO=EPM2A:7957|FBXO30-DT:100507557;MC=SO:0001583|missense_variant,SO:0001623|5_prime_UTR_variant,SO:0001627|intron_variant;ORIGIN=1;RS=796052438;Pangolin=ENSG00000112425.15|34:0.0|-23:-0.0
chr6	145735405	567018	A	T	.	.	ALLELEID=560473;CLNDN=Progressive_myoclonic_epilepsy;CLNDISDB=MONDO:MONDO:0020074,MedGen:C0751778,OMIM:PS254800,Orphanet:ORPHA98261,SNOMED_CT:267581004;CLNHGVS=NC_000006.12:g.145735405A>T;CLNREVSTAT=criteria_provided,_single_submitter;CLNSIG=Uncertain_significance;CLNVC=single_nucleotide_variant;CLNVCSO=SO:0001483;GENEINFO=EPM2A:7957|FBXO30-DT:100507557;MC=SO:0001583|missense_variant,SO:0001623|5_prime_UTR_variant,SO:0001627|intron_variant;ORIGIN=1;RS=104893955;Pangolin=ENSG00000112425.15|-2:0.0|9:-0.0
chr6	145735407	570819	C	T	.	.	ALLELEID=560475;CLNDN=Progressive_myoclonic_epilepsy;CLNDISDB=MONDO:MONDO:0020074,MedGen:C0751778,OMIM:PS254800,Orphanet:ORPHA98261,SNOMED_CT:267581004;CLNHGVS=NC_000006.12:g.145735407C>T;CLNREVSTAT=criteria_provided,_single_submitter;CLNSIG=Uncertain_significance;CLNVC=single_nucleotide_variant;CLNVCSO=SO:0001483;GENEINFO=EPM2A:7957|FBXO30-DT:100507557;MC=SO:0001583|missense_variant,SO:0001623|5_prime_UTR_variant,SO:0001627|intron_variant;ORIGIN=1;RS=1562535536;Pangolin=ENSG00000112425.15|7:0.0|26:-0.0
chr6	145735417	942675	C	T	.	.	ALLELEID=933205;CLNDN=Progressive_myoclonic_epilepsy;CLNDISDB=MONDO:MONDO:0020074,MedGen:C0751778,OMIM:PS254800,Orphanet:ORPHA98261,SNOMED_CT:267581004;CLNHGVS=NC_000006.12:g.145735417C>T;CLNREVSTAT=criteria_provided,_single_submitter;CLNSIG=Uncertain_significance;CLNVC=single_nucleotide_variant;CLNVCSO=SO:0001483;GENEINFO=EPM2A:7957|FBXO30-DT:100507557;MC=SO:0001583|missense_variant,SO:0001623|5_prime_UTR_variant,SO:0001627|intron_variant;ORIGIN=1;Pangolin=ENSG00000112425.15|16:0.0|19:-0.0
chr6	145735422	205442	C	A	.	.	ALLELEID=201946;CLNDN=Progressive_myoclonic_epilepsy|not_provided;CLNDISDB=MONDO:MONDO:0020074,MedGen:C0751778,OMIM:PS254800,Orphanet:ORPHA98261,SNOMED_CT:267581004|MedGen:CN517202;CLNHGVS=NC_000006.12:g.145735422C>A;CLNREVSTAT=criteria_provided,_multiple_submitters,_no_conflicts;CLNSIG=Uncertain_significance;CLNVC=single_nucleotide_variant;CLNVCSO=SO:0001483;GENEINFO=EPM2A:7957|FBXO30-DT:100507557;MC=SO:0001583|missense_variant,SO:0001623|5_prime_UTR_variant,SO:0001627|intron_variant;ORIGIN=1;RS=796052433;Pangolin=ENSG00000112425.15|11:0.0|11:-0.0
chr6	145735429	531803	C	G	.	.	ALLELEID=521808;CLNDN=Progressive_myoclonic_epilepsy;CLNDISDB=MONDO:MONDO:0020074,MedGen:C0751778,OMIM:PS254800,Orphanet:ORPHA98261,SNOMED_CT:267581004;CLNHGVS=NC_000006.12:g.145735429C>G;CLNREVSTAT=criteria_provided,_single_submitter;CLNSIG=Uncertain_significance;CLNVC=single_nucleotide_variant;CLNVCSO=SO:0001483;GENEINFO=EPM2A:7957|FBXO30-DT:100507557;MC=SO:0001583|missense_variant,SO:0001623|5_prime_UTR_variant,SO:0001627|intron_variant;ORIGIN=1;RS=1554269710;Pangolin=ENSG00000112425.15|4:0.0|13:-0.0
chr6	145735432	411295	C	G	.	.	ALLELEID=395071;CLNDN=Progressive_myoclonic_epilepsy;CLNDISDB=MONDO:MONDO:0020074,MedGen:C0751778,OMIM:PS254800,Orphanet:ORPHA98261,SNOMED_CT:267581004;CLNHGVS=NC_000006.12:g.145735432C>G;CLNREVSTAT=criteria_provided,_single_submitter;CLNSIG=Uncertain_significance;CLNVC=single_nucleotide_variant;CLNVCSO=SO:0001483;GENEINFO=EPM2A:7957|FBXO30-DT:100507557;MC=SO:0001583|missense_variant,SO:0001623|5_prime_UTR_variant,SO:0001627|intron_variant;ORIGIN=1;RS=1060503233;Pangolin=ENSG00000112425.15|4:0.0|1:-0.0
chr6	145735434	862805	A	T	.	.	ALLELEID=831645;CLNDN=Progressive_myoclonic_epilepsy;CLNDISDB=MONDO:MONDO:0020074,MedGen:C0751778,OMIM:PS254800,Orphanet:ORPHA98261,SNOMED_CT:267581004;CLNHGVS=NC_000006.12:g.145735434A>T;CLNREVSTAT=criteria_provided,_single_submitter;CLNSIG=Uncertain_significance;CLNVC=single_nucleotide_variant;CLNVCSO=SO:0001483;GENEINFO=EPM2A:7957|FBXO30-DT:100507557;MC=SO:0001583|missense_variant,SO:0001623|5_prime_UTR_variant,SO:0001627|intron_variant;ORIGIN=1;Pangolin=ENSG00000112425.15|-1:0.02|2:-0.0
chr6	145735446	854787	G	T	.	.	ALLELEID=831646;CLNDN=Progressive_myoclonic_epilepsy;CLNDISDB=MONDO:MONDO:0020074,MedGen:C0751778,OMIM:PS254800,Orphanet:ORPHA98261,SNOMED_CT:267581004;CLNHGVS=NC_000006.12:g.145735446G>T;CLNREVSTAT=criteria_provided,_single_submitter;CLNSIG=Uncertain_significance;CLNVC=single_nucleotide_variant;CLNVCSO=SO:0001483;GENEINFO=EPM2A:7957|FBXO30-DT:100507557;MC=SO:0001583|missense_variant,SO:0001623|5_prime_UTR_variant,SO:0001627|intron_variant;ORIGIN=1;Pangolin=ENSG00000112425.15|-2:0.0|-10:-0.0
chr6	145735450	1012062	G	C	.	.	ALLELEID=991372;CLNDN=Progressive_myoclonic_epilepsy;CLNDISDB=MONDO:MONDO:0020074,MedGen:C0751778,OMIM:PS254800,Orphanet:ORPHA98261,SNOMED_CT:267581004;CLNHGVS=NC_000006.12:g.145735450G>C;CLNREVSTAT=criteria_provided,_single_submitter;CLNSIG=Uncertain_significance;CLNVC=single_nucleotide_variant;CLNVCSO=SO:0001483;GENEINFO=EPM2A:7957|FBXO30-DT:100507557;MC=SO:0001583|missense_variant,SO:0001623|5_prime_UTR_variant,SO:0001627|intron_variant;ORIGIN=1;Pangolin=ENSG00000112425.15|31:0.0|-17:-0.0
chr6	145735455	205441	C	T	.	.	ALLELEID=201947;CLNDN=not_provided;CLNDISDB=MedGen:CN517202;CLNHGVS=NC_000006.12:g.145735455C>T;CLNREVSTAT=criteria_provided,_single_submitter;CLNSIG=Uncertain_significance;CLNVC=single_nucleotide_variant;CLNVCSO=SO:0001483;GENEINFO=EPM2A:7957|FBXO30-DT:100507557;MC=SO:0001583|missense_variant,SO:0001623|5_prime_UTR_variant,SO:0001627|intron_variant;ORIGIN=1;RS=796052432;Pangolin=ENSG00000112425.15|-22:0.0|26:-0.0
chr6	145735456	588340	C	T	.	.	ALLELEID=579219;CLNDN=Seizures;CLNDISDB=Human_Phenotype_Ontology:HP:0001250,Human_Phenotype_Ontology:HP:0001275,Human_Phenotype_Ontology:HP:0001303,Human_Phenotype_Ontology:HP:0002125,Human_Phenotype_Ontology:HP:0002182,Human_Phenotype_Ontology:HP:0002279,Human_Phenotype_Ontology:HP:0002306,Human_Phenotype_Ontology:HP:0002348,Human_Phenotype_Ontology:HP:0002391,Human_Phenotype_Ontology:HP:0002417,Human_Phenotype_Ontology:HP:0002430,Human_Phenotype_Ontology:HP:0002431,Human_Phenotype_Ontology:HP:0002432,Human_Phenotype_Ontology:HP:0002434,Human_Phenotype_Ontology:HP:0002437,Human_Phenotype_Ontology:HP:0002466,Human_Phenotype_Ontology:HP:0002479,Human_Phenotype_Ontology:HP:0002794,Human_Phenotype_Ontology:HP:0006997,Human_Phenotype_Ontology:HP:0010520,MedGen:C0036572;CLNHGVS=NC_000006.12:g.145735456C>T;CLNREVSTAT=criteria_provided,_single_submitter;CLNSIG=Uncertain_significance;CLNVC=single_nucleotide_variant;CLNVCSO=SO:0001483;GENEINFO=EPM2A:7957|FBXO30-DT:100507557;MC=SO:0001583|missense_variant,SO:0001623|5_prime_UTR_variant,SO:0001627|intron_variant;ORIGIN=1;RS=1310207444;Pangolin=ENSG00000112425.15|-23:0.0|-15:-0.0
chr6	145735459	653916	CCACGGCGGGTGGCACCACCACCCCAAAGCGGAAGCG	C	.	.	ALLELEID=634673;CLNDN=Progressive_myoclonic_epilepsy;CLNDISDB=MONDO:MONDO:0020074,MedGen:C0751778,OMIM:PS254800,Orphanet:ORPHA98261,SNOMED_CT:267581004;CLNHGVS=NC_000006.12:g.145735462_145735497del;CLNREVSTAT=criteria_provided,_single_submitter;CLNSIG=Uncertain_significance;CLNVC=Deletion;CLNVCSO=SO:0000159;GENEINFO=EPM2A:7957|FBXO30-DT:100507557;MC=SO:0001582|initiatior_codon_variant,SO:0001822|inframe_deletion,SO:0001623|5_prime_UTR_variant,SO:0001627|intron_variant;ORIGIN=1;RS=1583157261;Pangolin=ENSG00000112425.15|37:0.0|64:-0.0
chr6	145735462	1057730	C	T	.	.	ALLELEID=1043990;CLNDN=Progressive_myoclonic_epilepsy;CLNDISDB=MONDO:MONDO:0020074,MedGen:C0751778,OMIM:PS254800,Orphanet:ORPHA98261,SNOMED_CT:267581004;CLNHGVS=NC_000006.12:g.145735462C>T;CLNREVSTAT=criteria_provided,_single_submitter;CLNSIG=Uncertain_significance;CLNVC=single_nucleotide_variant;CLNVCSO=SO:0001483;GENEINFO=EPM2A:7957|FBXO30-DT:100507557;MC=SO:0001583|missense_variant,SO:0001623|5_prime_UTR_variant,SO:0001627|intron_variant;ORIGIN=1;Pangolin=ENSG00000112425.15|-21:0.0|-29:-0.0
chr6	145735465	843764	C	T	.	.	ALLELEID=831647;CLNDN=Progressive_myoclonic_epilepsy;CLNDISDB=MONDO:MONDO:0020074,MedGen:C0751778,OMIM:PS254800,Orphanet:ORPHA98261,SNOMED_CT:267581004;CLNHGVS=NC_000006.12:g.145735465C>T;CLNREVSTAT=criteria_provided,_single_submitter;CLNSIG=Uncertain_significance;CLNVC=single_nucleotide_variant;CLNVCSO=SO:0001483;GENEINFO=EPM2A:7957|FBXO30-DT:100507557;MC=SO:0001583|missense_variant,SO:0001623|5_prime_UTR_variant,SO:0001627|intron_variant;ORIGIN=1;Pangolin=ENSG00000112425.15|-32:0.0|16:-0.0
chr6	145735468	659007	G	A	.	.	ALLELEID=634674;CLNDN=Progressive_myoclonic_epilepsy;CLNDISDB=MONDO:MONDO:0020074,MedGen:C0751778,OMIM:PS254800,Orphanet:ORPHA98261,SNOMED_CT:267581004;CLNHGVS=NC_000006.12:g.145735468G>A;CLNREVSTAT=criteria_provided,_single_submitter;CLNSIG=Uncertain_significance;CLNVC=single_nucleotide_variant;CLNVCSO=SO:0001483;GENEINFO=EPM2A:7957|FBXO30-DT:100507557;MC=SO:0001583|missense_variant,SO:0001623|5_prime_UTR_variant,SO:0001627|intron_variant;ORIGIN=1;RS=1583157330;Pangolin=ENSG00000112425.15|-35:0.0|-1:-0.0
chr6	145735475	137222	C	T	.	.	ALLELEID=140925;CLNDN=Seizures|Progressive_myoclonic_epilepsy|not_specified|not_provided;CLNDISDB=Human_Phenotype_Ontology:HP:0001250,Human_Phenotype_Ontology:HP:0001275,Human_Phenotype_Ontology:HP:0001303,Human_Phenotype_Ontology:HP:0002125,Human_Phenotype_Ontology:HP:0002182,Human_Phenotype_Ontology:HP:0002279,Human_Phenotype_Ontology:HP:0002306,Human_Phenotype_Ontology:HP:0002348,Human_Phenotype_Ontology:HP:0002391,Human_Phenotype_Ontology:HP:0002417,Human_Phenotype_Ontology:HP:0002430,Human_Phenotype_Ontology:HP:0002431,Human_Phenotype_Ontology:HP:0002432,Human_Phenotype_Ontology:HP:0002434,Human_Phenotype_Ontology:HP:0002437,Human_Phenotype_Ontology:HP:0002466,Human_Phenotype_Ontology:HP:0002479,Human_Phenotype_Ontology:HP:0002794,Human_Phenotype_Ontology:HP:0006997,Human_Phenotype_Ontology:HP:0010520,MedGen:C0036572|MONDO:MONDO:0020074,MedGen:C0751778,OMIM:PS254800,Orphanet:ORPHA98261,SNOMED_CT:267581004|MedGen:CN169374|MedGen:CN517202;CLNHGVS=NC_000006.12:g.145735475C>T;CLNREVSTAT=criteria_provided,_conflicting_interpretations;CLNSIG=Conflicting_interpretations_of_pathogenicity;CLNSIGCONF=Benign(1),Likely_benign(2),Uncertain_significance(1);CLNVC=single_nucleotide_variant;CLNVCSO=SO:0001483;GENEINFO=EPM2A:7957|FBXO30-DT:100507557;MC=SO:0001819|synonymous_variant,SO:0001623|5_prime_UTR_variant,SO:0001627|intron_variant;ORIGIN=1;RS=587780938;Pangolin=ENSG00000112425.15|-2:0.0|48:-0.0
chr6	145735483	951749	C	G	.	.	ALLELEID=924281;CLNDN=Progressive_myoclonic_epilepsy;CLNDISDB=MONDO:MONDO:0020074,MedGen:C0751778,OMIM:PS254800,Orphanet:ORPHA98261,SNOMED_CT:267581004;CLNHGVS=NC_000006.12:g.145735483C>G;CLNREVSTAT=criteria_provided,_single_submitter;CLNSIG=Uncertain_significance;CLNVC=single_nucleotide_variant;CLNVCSO=SO:0001483;GENEINFO=EPM2A:7957|FBXO30-DT:100507557;MC=SO:0001583|missense_variant,SO:0001623|5_prime_UTR_variant,SO:0001627|intron_variant;ORIGIN=1;Pangolin=ENSG00000112425.15|-50:0.0|40:-0.0
chr6	145735495	205440	G	A	.	.	ALLELEID=201948;CLNDN=not_provided;CLNDISDB=MedGen:CN517202;CLNHGVS=NC_000006.12:g.145735495G>A;CLNREVSTAT=criteria_provided,_single_submitter;CLNSIG=Uncertain_significance;CLNVC=single_nucleotide_variant;CLNVCSO=SO:0001483;GENEINFO=EPM2A:7957|FBXO30-DT:100507557;MC=SO:0001583|missense_variant,SO:0001623|5_prime_UTR_variant,SO:0001627|intron_variant;ORIGIN=1;RS=796052431;Pangolin=ENSG00000112425.15|28:0.0|-1:-0.0
chr6	146029567	447467	C	T	.	.	ALLELEID=440924;CLNDN=not_specified;CLNDISDB=MedGen:CN169374;CLNHGVS=NC_000006.12:g.146029567C>T;CLNREVSTAT=criteria_provided,_single_submitter;CLNSIG=Uncertain_significance;CLNVC=single_nucleotide_variant;CLNVCSO=SO:0001483;GENEINFO=GRM1:2911;MC=SO:0001583|missense_variant;ORIGIN=1;RS=1477880063;Pangolin=ENSG00000152822.14|-18:0.0|-47:-0.0
chr6	146029630	995105	T	C	.	.	ALLELEID=982561;CLNDN=not_provided;CLNDISDB=MedGen:CN517202;CLNHGVS=NC_000006.12:g.146029630T>C;CLNREVSTAT=criteria_provided,_single_submitter;CLNSIG=Uncertain_significance;CLNVC=single_nucleotide_variant;CLNVCSO=SO:0001483;GENEINFO=GRM1:2911;MC=SO:0001583|missense_variant;ORIGIN=0;Pangolin=ENSG00000152822.14|-50:0.0|45:-0.0
chr6	146029644	1042086	G	A	.	.	ALLELEID=1027035;CLNDN=not_provided;CLNDISDB=MedGen:CN517202;CLNHGVS=NC_000006.12:g.146029644G>A;CLNREVSTAT=criteria_provided,_single_submitter;CLNSIG=Uncertain_significance;CLNVC=single_nucleotide_variant;CLNVCSO=SO:0001483;GENEINFO=GRM1:2911;MC=SO:0001583|missense_variant;ORIGIN=1;Pangolin=ENSG00000152822.14|31:0.0|-35:-0.0
chr6	146029945	447466	A	T	.	.	AF_EXAC=1e-05;ALLELEID=440925;CLNDN=not_specified;CLNDISDB=MedGen:CN169374;CLNHGVS=NC_000006.12:g.146029945A>T;CLNREVSTAT=criteria_provided,_single_submitter;CLNSIG=Uncertain_significance;CLNVC=single_nucleotide_variant;CLNVCSO=SO:0001483;GENEINFO=GRM1:2911;MC=SO:0001583|missense_variant;ORIGIN=1;RS=766288983;Pangolin=ENSG00000152822.14|8:0.0|21:-0.0
chr6	146159369	585966	T	C	.	.	AF_EXAC=2e-05;ALLELEID=576846;CLNDN=not_provided;CLNDISDB=MedGen:CN517202;CLNHGVS=NC_000006.12:g.146159369T>C;CLNREVSTAT=criteria_provided,_single_submitter;CLNSIG=Uncertain_significance;CLNVC=single_nucleotide_variant;CLNVCSO=SO:0001483;GENEINFO=GRM1:2911;MC=SO:0001583|missense_variant;ORIGIN=1;RS=768616151;Pangolin=ENSG00000152822.14|-21:0.01|-21:-0.0
chr6	146159474	804887	A	C	.	.	AF_EXAC=6e-05;AF_TGP=0.0004;ALLELEID=793112;CLNDN=not_provided;CLNDISDB=MedGen:CN517202;CLNHGVS=NC_000006.12:g.146159474A>C;CLNREVSTAT=criteria_provided,_single_submitter;CLNSIG=Uncertain_significance;CLNVC=single_nucleotide_variant;CLNVCSO=SO:0001483;GENEINFO=GRM1:2911;MC=SO:0001583|missense_variant;ORIGIN=1;RS=192397712;Pangolin=ENSG00000152822.14|1:0.0|-38:-0.0
chr6	146159476	447469	C	A	.	.	ALLELEID=440927;CLNDN=Spinocerebellar_ataxia,_autosomal_recessive_13|Spinocerebellar_ataxia_44|not_provided;CLNDISDB=MONDO:MONDO:0013905,MedGen:C3553816,OMIM:614831,Orphanet:ORPHA324262|MONDO:MONDO:0033479,MedGen:C4521563,OMIM:617691|MedGen:CN517202;CLNHGVS=NC_000006.12:g.146159476C>A;CLNREVSTAT=criteria_provided,_multiple_submitters,_no_conflicts;CLNSIG=Uncertain_significance;CLNVC=single_nucleotide_variant;CLNVCSO=SO:0001483;GENEINFO=GRM1:2911;MC=SO:0001583|missense_variant;ORIGIN=1;RS=1022097029;Pangolin=ENSG00000152822.14|-40:0.0|-40:-0.0
chr6	146159572	218587	G	T	.	.	ALLELEID=215328;CLNDN=not_specified;CLNDISDB=MedGen:CN169374;CLNHGVS=NC_000006.12:g.146159572G>T;CLNREVSTAT=criteria_provided,_single_submitter;CLNSIG=Uncertain_significance;CLNVC=single_nucleotide_variant;CLNVCSO=SO:0001483;GENEINFO=GRM1:2911;MC=SO:0001583|missense_variant;ORIGIN=0;RS=753190249;Pangolin=ENSG00000152822.14|25:0.02|-47:-0.0
chr6	146304605	560384	T	A	.	.	AF_EXAC=2e-05;ALLELEID=551427;CLNDN=Cerebellar_ataxia;CLNDISDB=Human_Phenotype_Ontology:HP:0001251,Human_Phenotype_Ontology:HP:0001253,Human_Phenotype_Ontology:HP:0002513,Human_Phenotype_Ontology:HP:0007050,Human_Phenotype_Ontology:HP:0007157,MONDO:MONDO:0000437,MedGen:C0007758,Orphanet:ORPHA102002,SNOMED_CT:85102008;CLNHGVS=NC_000006.12:g.146304605T>A;CLNREVSTAT=no_assertion_criteria_provided;CLNSIG=Uncertain_significance;CLNVC=single_nucleotide_variant;CLNVCSO=SO:0001483;GENEINFO=GRM1:2911;MC=SO:0001627|intron_variant;ORIGIN=0;RS=758215901;Pangolin=ENSG00000152822.14|20:0.0|6:-0.02
chr6	146304733	994892	G	A	.	.	ALLELEID=982562;CLNDN=Spinocerebellar_ataxia,_autosomal_recessive_13|not_provided;CLNDISDB=MONDO:MONDO:0013905,MedGen:C3553816,OMIM:614831,Orphanet:ORPHA324262|MedGen:CN517202;CLNHGVS=NC_000006.12:g.146304733G>A;CLNREVSTAT=criteria_provided,_multiple_submitters,_no_conflicts;CLNSIG=Uncertain_significance;CLNVC=single_nucleotide_variant;CLNVCSO=SO:0001483;GENEINFO=GRM1:2911;MC=SO:0001583|missense_variant;ORIGIN=0;Pangolin=ENSG00000152822.14|2:0.0|-35:-0.0
chr6	146304797	994893	C	T	.	.	ALLELEID=982563;CLNDN=not_provided;CLNDISDB=MedGen:CN517202;CLNHGVS=NC_000006.12:g.146304797C>T;CLNREVSTAT=criteria_provided,_single_submitter;CLNSIG=Uncertain_significance;CLNVC=single_nucleotide_variant;CLNVCSO=SO:0001483;GENEINFO=GRM1:2911;MC=SO:0001819|synonymous_variant;ORIGIN=0;Pangolin=ENSG00000152822.14|8:0.0|49:-0.01
chr6	146304825	1033818	A	C	.	.	ALLELEID=1020184;CLNDN=Spinocerebellar_ataxia_44;CLNDISDB=MONDO:MONDO:0033479,MedGen:C4521563,OMIM:617691;CLNHGVS=NC_000006.12:g.146304825A>C;CLNREVSTAT=criteria_provided,_single_submitter;CLNSIG=Uncertain_significance;CLNVC=single_nucleotide_variant;CLNVCSO=SO:0001483;GENEINFO=GRM1:2911;MC=SO:0001583|missense_variant;ORIGIN=0;Pangolin=ENSG00000152822.14|-15:0.0|21:-0.02
chr6	146352435	804876	T	G	.	.	AF_ESP=0.00015;AF_EXAC=0.00012;ALLELEID=793113;CLNDN=not_provided;CLNDISDB=MedGen:CN517202;CLNHGVS=NC_000006.12:g.146352435T>G;CLNREVSTAT=criteria_provided,_single_submitter;CLNSIG=Uncertain_significance;CLNVC=single_nucleotide_variant;CLNVCSO=SO:0001483;GENEINFO=GRM1:2911;MC=SO:0001583|missense_variant;ORIGIN=1;RS=151255685;Pangolin=ENSG00000152822.14|26:0.0|27:-0.0
chr6	146357563	1050480	C	T	.	.	ALLELEID=1037673;CLNDN=not_provided;CLNDISDB=MedGen:CN517202;CLNHGVS=NC_000006.12:g.146357563C>T;CLNREVSTAT=no_assertion_criteria_provided;CLNSIG=Uncertain_significance;CLNVC=single_nucleotide_variant;CLNVCSO=SO:0001483;GENEINFO=GRM1:2911;MC=SO:0001583|missense_variant;ORIGIN=0;Pangolin=ENSG00000152822.14|37:0.0|-37:-0.03
chr6	146357578	1043873	C	T	.	.	ALLELEID=1027036;CLNDN=not_provided;CLNDISDB=MedGen:CN517202;CLNHGVS=NC_000006.12:g.146357578C>T;CLNREVSTAT=criteria_provided,_single_submitter;CLNSIG=Uncertain_significance;CLNVC=single_nucleotide_variant;CLNVCSO=SO:0001483;GENEINFO=GRM1:2911;MC=SO:0001583|missense_variant;ORIGIN=1;Pangolin=ENSG00000152822.14|-2:0.0|-30:-0.0
chr6	146357684	1013310	G	A	.	.	ALLELEID=1000507;CLNDN=not_provided;CLNDISDB=MedGen:CN517202;CLNHGVS=NC_000006.12:g.146357684G>A;CLNREVSTAT=criteria_provided,_single_submitter;CLNSIG=Uncertain_significance;CLNVC=single_nucleotide_variant;CLNVCSO=SO:0001483;GENEINFO=GRM1:2911;MC=SO:0001583|missense_variant;ORIGIN=1;Pangolin=ENSG00000152822.14|14:0.0|10:-0.01
chr6	146357703	447458	C	G	.	.	AF_ESP=0.00031;ALLELEID=440929;CLNDN=not_specified;CLNDISDB=MedGen:CN169374;CLNHGVS=NC_000006.12:g.146357703C>G;CLNREVSTAT=criteria_provided,_single_submitter;CLNSIG=Uncertain_significance;CLNVC=single_nucleotide_variant;CLNVCSO=SO:0001483;GENEINFO=GRM1:2911;MC=SO:0001627|intron_variant;ORIGIN=1;RS=376313056;Pangolin=ENSG00000152822.14|-9:0.01|-5:-0.0
chr6	146386881	447459	A	G	.	.	ALLELEID=440930;CLNDN=not_specified;CLNDISDB=MedGen:CN169374;CLNHGVS=NC_000006.12:g.146386881A>G;CLNREVSTAT=criteria_provided,_single_submitter;CLNSIG=Uncertain_significance;CLNVC=single_nucleotide_variant;CLNVCSO=SO:0001483;GENEINFO=GRM1:2911;MC=SO:0001627|intron_variant;ORIGIN=1;RS=1394609987;Pangolin=ENSG00000152822.14|9:0.01|7:-0.0
chr6	146386930	804878	C	T	.	.	AF_ESP=8e-05;AF_EXAC=7e-05;ALLELEID=793115;CLNDN=not_provided;CLNDISDB=MedGen:CN517202;CLNHGVS=NC_000006.12:g.146386930C>T;CLNREVSTAT=criteria_provided,_single_submitter;CLNSIG=Uncertain_significance;CLNVC=single_nucleotide_variant;CLNVCSO=SO:0001483;GENEINFO=GRM1:2911;MC=SO:0001583|missense_variant;ORIGIN=1;RS=201399008;Pangolin=ENSG00000152822.14|39:0.0|-40:-0.01
chr6	146386976	804879	A	C	.	.	AF_ESP=0.00015;AF_EXAC=0.00013;ALLELEID=793116;CLNDN=not_provided;CLNDISDB=MedGen:CN517202;CLNHGVS=NC_000006.12:g.146386976A>C;CLNREVSTAT=criteria_provided,_single_submitter;CLNSIG=Uncertain_significance;CLNVC=single_nucleotide_variant;CLNVCSO=SO:0001483;GENEINFO=GRM1:2911;MC=SO:0001583|missense_variant;ORIGIN=0;RS=372316073;Pangolin=ENSG00000152822.14|40:0.01|40:-0.01
chr6	146398789	447460	C	T	.	.	AF_ESP=0.00015;AF_EXAC=0.00013;ALLELEID=440931;CLNDN=not_specified;CLNDISDB=MedGen:CN169374;CLNHGVS=NC_000006.12:g.146398789C>T;CLNREVSTAT=criteria_provided,_single_submitter;CLNSIG=Uncertain_significance;CLNVC=single_nucleotide_variant;CLNVCSO=SO:0001483;GENEINFO=GRM1:2911;MC=SO:0001583|missense_variant;ORIGIN=1;RS=146996893;Pangolin=ENSG00000152822.14|-20:0.0|-20:-0.02
chr6	146398793	995107	A	G	.	.	ALLELEID=982565;CLNDN=not_provided;CLNDISDB=MedGen:CN517202;CLNHGVS=NC_000006.12:g.146398793A>G;CLNREVSTAT=criteria_provided,_single_submitter;CLNSIG=Uncertain_significance;CLNVC=single_nucleotide_variant;CLNVCSO=SO:0001483;GENEINFO=GRM1:2911;MC=SO:0001583|missense_variant;ORIGIN=0;Pangolin=ENSG00000152822.14|-26:0.0|-24:-0.01
chr6	146399021	804880	G	A	.	.	AF_EXAC=0.0004;AF_TGP=0.0002;ALLELEID=793117;CLNDN=Inborn_genetic_diseases|not_provided;CLNDISDB=MeSH:D030342,MedGen:C0950123|MedGen:CN517202;CLNHGVS=NC_000006.12:g.146399021G>A;CLNREVSTAT=criteria_provided,_multiple_submitters,_no_conflicts;CLNSIG=Uncertain_significance;CLNVC=single_nucleotide_variant;CLNVCSO=SO:0001483;GENEINFO=GRM1:2911;MC=SO:0001583|missense_variant;ORIGIN=1;RS=200495057;Pangolin=ENSG00000152822.14|2:0.0|-28:-0.0
chr6	146399065	748382	G	A	.	.	AF_EXAC=0.00021;ALLELEID=749885;CLNDN=not_provided;CLNDISDB=MedGen:CN517202;CLNHGVS=NC_000006.12:g.146399065G>A;CLNREVSTAT=criteria_provided,_conflicting_interpretations;CLNSIG=Conflicting_interpretations_of_pathogenicity;CLNSIGCONF=Likely_benign(1),Uncertain_significance(1);CLNVC=single_nucleotide_variant;CLNVCSO=SO:0001483;GENEINFO=GRM1:2911;MC=SO:0001583|missense_variant;ORIGIN=1;RS=752403373;Pangolin=ENSG00000152822.14|11:0.0|1:-0.0
chr6	146399101	585956	G	A	.	.	ALLELEID=576850;CLNDN=not_provided;CLNDISDB=MedGen:CN517202;CLNHGVS=NC_000006.12:g.146399101G>A;CLNREVSTAT=criteria_provided,_single_submitter;CLNSIG=Uncertain_significance;CLNVC=single_nucleotide_variant;CLNVCSO=SO:0001483;GENEINFO=GRM1:2911;MC=SO:0001583|missense_variant;ORIGIN=1;RS=965990929;Pangolin=ENSG00000152822.14|2:0.0|5:-0.0
chr6	146399126	995108	G	A	.	.	ALLELEID=982566;CLNDN=not_provided;CLNDISDB=MedGen:CN517202;CLNHGVS=NC_000006.12:g.146399126G>A;CLNREVSTAT=criteria_provided,_single_submitter;CLNSIG=Uncertain_significance;CLNVC=single_nucleotide_variant;CLNVCSO=SO:0001483;GENEINFO=GRM1:2911;MC=SO:0001583|missense_variant;ORIGIN=0;Pangolin=ENSG00000152822.14|31:0.0|31:-0.0
chr6	146399291	995110	T	A	.	.	ALLELEID=982568;CLNDN=not_provided;CLNDISDB=MedGen:CN517202;CLNHGVS=NC_000006.12:g.146399291T>A;CLNREVSTAT=criteria_provided,_single_submitter;CLNSIG=Uncertain_significance;CLNVC=single_nucleotide_variant;CLNVCSO=SO:0001483;GENEINFO=GRM1:2911;MC=SO:0001583|missense_variant;ORIGIN=0;Pangolin=ENSG00000152822.14|2:0.0|-1:-0.0
chr6	146426563	447461	A	T	.	.	AF_EXAC=3e-05;ALLELEID=440932;CLNDN=not_provided;CLNDISDB=MedGen:CN517202;CLNHGVS=NC_000006.12:g.146426563A>T;CLNREVSTAT=criteria_provided,_single_submitter;CLNSIG=Uncertain_significance;CLNVC=single_nucleotide_variant;CLNVCSO=SO:0001483;GENEINFO=GRM1:2911;MC=SO:0001583|missense_variant,SO:0001627|intron_variant;ORIGIN=1;RS=768023437;Pangolin=ENSG00000152822.14|-4:0.01|-4:-0.02
chr6	146426602	995114	G	A	.	.	ALLELEID=982572;CLNDN=not_provided;CLNDISDB=MedGen:CN517202;CLNHGVS=NC_000006.12:g.146426602G>A;CLNREVSTAT=criteria_provided,_single_submitter;CLNSIG=Uncertain_significance;CLNVC=single_nucleotide_variant;CLNVCSO=SO:0001483;GENEINFO=GRM1:2911;MC=SO:0001583|missense_variant,SO:0001627|intron_variant;ORIGIN=0;Pangolin=ENSG00000152822.14|-43:0.03|41:-0.0
chr6	146433936	585959	A	C	.	.	AF_ESP=0.00031;AF_EXAC=0.00012;ALLELEID=576853;CLNDN=not_provided;CLNDISDB=MedGen:CN517202;CLNHGVS=NC_000006.12:g.146433936A>C;CLNREVSTAT=criteria_provided,_single_submitter;CLNSIG=Uncertain_significance;CLNVC=single_nucleotide_variant;CLNVCSO=SO:0001483;GENEINFO=GRM1:2911;MC=SO:0001583|missense_variant,SO:0001624|3_prime_UTR_variant;ORIGIN=1;RS=138759146;Pangolin=ENSG00000152822.14|-29:0.01|-18:-0.0
chr6	146433977	447462	G	C	.	.	ALLELEID=440933;CLNDN=not_specified;CLNDISDB=MedGen:CN169374;CLNHGVS=NC_000006.12:g.146433977G>C;CLNREVSTAT=criteria_provided,_single_submitter;CLNSIG=Uncertain_significance;CLNVC=single_nucleotide_variant;CLNVCSO=SO:0001483;GENEINFO=GRM1:2911;MC=SO:0001819|synonymous_variant,SO:0001624|3_prime_UTR_variant;ORIGIN=1;RS=557241976;Pangolin=ENSG00000152822.14|2:0.0|3:-0.0
chr6	146434007	810006	C	G	.	.	ALLELEID=795765;CLNDN=not_provided;CLNDISDB=MedGen:CN517202;CLNHGVS=NC_000006.12:g.146434007C>G;CLNREVSTAT=criteria_provided,_single_submitter;CLNSIG=Uncertain_significance;CLNVC=single_nucleotide_variant;CLNVCSO=SO:0001483;GENEINFO=GRM1:2911;MC=SO:0001819|synonymous_variant,SO:0001624|3_prime_UTR_variant;ORIGIN=1;RS=1583494731;Pangolin=ENSG00000152822.14|10:0.0|47:-0.0
chr6	146434071	804881	C	T	.	.	ALLELEID=793118;CLNDN=not_provided;CLNDISDB=MedGen:CN517202;CLNHGVS=NC_000006.12:g.146434071C>T;CLNREVSTAT=criteria_provided,_single_submitter;CLNSIG=Uncertain_significance;CLNVC=single_nucleotide_variant;CLNVCSO=SO:0001483;GENEINFO=GRM1:2911;MC=SO:0001583|missense_variant,SO:0001624|3_prime_UTR_variant;ORIGIN=1;RS=1583494926;Pangolin=ENSG00000152822.14|-2:0.0|-26:-0.0
chr6	146434078	1031288	A	T	.	.	ALLELEID=1016663;CLNDN=Spinocerebellar_ataxia_44;CLNDISDB=MONDO:MONDO:0033479,MedGen:C4521563,OMIM:617691;CLNHGVS=NC_000006.12:g.146434078A>T;CLNREVSTAT=criteria_provided,_single_submitter;CLNSIG=Uncertain_significance;CLNVC=single_nucleotide_variant;CLNVCSO=SO:0001483;GENEINFO=GRM1:2911;MC=SO:0001583|missense_variant,SO:0001624|3_prime_UTR_variant;ORIGIN=0;Pangolin=ENSG00000152822.14|6:0.0|-24:-0.0
chr6	146434173	804882	A	G	.	.	ALLELEID=793119;CLNDN=not_provided;CLNDISDB=MedGen:CN517202;CLNHGVS=NC_000006.12:g.146434173A>G;CLNREVSTAT=criteria_provided,_single_submitter;CLNSIG=Uncertain_significance;CLNVC=single_nucleotide_variant;CLNVCSO=SO:0001483;GENEINFO=GRM1:2911;MC=SO:0001583|missense_variant,SO:0001624|3_prime_UTR_variant;ORIGIN=1;RS=1583495145;Pangolin=ENSG00000152822.14|-48:0.0|21:-0.0
chr6	146434251	445998	C	T	.	.	ALLELEID=439270;CLNDN=not_provided;CLNDISDB=MedGen:CN517202;CLNHGVS=NC_000006.12:g.146434251C>T;CLNREVSTAT=criteria_provided,_single_submitter;CLNSIG=Uncertain_significance;CLNVC=single_nucleotide_variant;CLNVCSO=SO:0001483;GENEINFO=GRM1:2911;MC=SO:0001583|missense_variant,SO:0001624|3_prime_UTR_variant;ORIGIN=1;RS=761033890;Pangolin=ENSG00000152822.14|15:0.0|39:-0.0
chr6	146434255	585962	C	G	.	.	AF_ESP=0.00015;AF_EXAC=6e-05;ALLELEID=576856;CLNDN=not_provided;CLNDISDB=MedGen:CN517202;CLNHGVS=NC_000006.12:g.146434255C>G;CLNREVSTAT=criteria_provided,_single_submitter;CLNSIG=Uncertain_significance;CLNVC=single_nucleotide_variant;CLNVCSO=SO:0001483;GENEINFO=GRM1:2911;MC=SO:0001583|missense_variant,SO:0001624|3_prime_UTR_variant;ORIGIN=1;RS=199777173;Pangolin=ENSG00000152822.14|35:0.0|11:-0.0
chr6	146434366	804883	T	A	.	.	ALLELEID=793120;CLNDN=not_provided;CLNDISDB=MedGen:CN517202;CLNHGVS=NC_000006.12:g.146434366T>A;CLNREVSTAT=criteria_provided,_single_submitter;CLNSIG=Uncertain_significance;CLNVC=single_nucleotide_variant;CLNVCSO=SO:0001483;GENEINFO=GRM1:2911;MC=SO:0001583|missense_variant,SO:0001624|3_prime_UTR_variant;ORIGIN=1;RS=1268764914;Pangolin=ENSG00000152822.14|1:0.0|6:-0.0
chr6	146434389	235628	A	G	.	.	ALLELEID=237309;CLNDN=not_provided;CLNDISDB=MedGen:CN517202;CLNHGVS=NC_000006.12:g.146434389A>G;CLNREVSTAT=criteria_provided,_multiple_submitters,_no_conflicts;CLNSIG=Uncertain_significance;CLNVC=single_nucleotide_variant;CLNVCSO=SO:0001483;GENEINFO=GRM1:2911;MC=SO:0001583|missense_variant,SO:0001624|3_prime_UTR_variant;ORIGIN=1;RS=755308114;Pangolin=ENSG00000152822.14|-28:0.0|-17:-0.0
chr6	146434402	804884	C	CCCTGTA	.	.	ALLELEID=793121;CLNDN=not_provided;CLNDISDB=MedGen:CN517202;CLNHGVS=NC_000006.12:g.146434405_146434410dup;CLNREVSTAT=criteria_provided,_single_submitter;CLNSIG=Uncertain_significance;CLNVC=Duplication;CLNVCSO=SO:1000035;GENEINFO=GRM1:2911;MC=SO:0001821|inframe_insertion,SO:0001624|3_prime_UTR_variant;ORIGIN=1;RS=774663606;Pangolin=ENSG00000152822.14|35:0.0|44:-0.0
chr6	146434423	995117	C	G	.	.	ALLELEID=982575;CLNDN=not_provided;CLNDISDB=MedGen:CN517202;CLNHGVS=NC_000006.12:g.146434423C>G;CLNREVSTAT=criteria_provided,_single_submitter;CLNSIG=Uncertain_significance;CLNVC=single_nucleotide_variant;CLNVCSO=SO:0001483;GENEINFO=GRM1:2911;MC=SO:0001583|missense_variant,SO:0001624|3_prime_UTR_variant;ORIGIN=0;Pangolin=ENSG00000152822.14|32:0.0|8:-0.0
chr6	146434437	985581	C	A	.	.	ALLELEID=973509;CLNDN=Inborn_genetic_diseases;CLNDISDB=MeSH:D030342,MedGen:C0950123;CLNHGVS=NC_000006.12:g.146434437C>A;CLNREVSTAT=criteria_provided,_single_submitter;CLNSIG=Uncertain_significance;CLNVC=single_nucleotide_variant;CLNVCSO=SO:0001483;GENEINFO=GRM1:2911;MC=SO:0001583|missense_variant,SO:0001624|3_prime_UTR_variant;ORIGIN=1;Pangolin=ENSG00000152822.14|-6:0.0|3:-0.0
chr6	146434493	804885	G	GGAC	.	.	ALLELEID=793122;CLNDN=not_provided;CLNDISDB=MedGen:CN517202;CLNHGVS=NC_000006.12:g.146434494_146434496GAC[6];CLNREVSTAT=criteria_provided,_single_submitter;CLNSIG=Uncertain_significance;CLNVC=Microsatellite;CLNVCSO=SO:0000289;GENEINFO=GRM1:2911;MC=SO:0001821|inframe_insertion,SO:0001624|3_prime_UTR_variant;ORIGIN=1;RS=750936487;Pangolin=ENSG00000152822.14|44:0.0|-31:-0.0
chr6	146434539	585963	G	A	.	.	AF_ESP=8e-05;AF_EXAC=3e-05;ALLELEID=576857;CLNDN=not_provided;CLNDISDB=MedGen:CN517202;CLNHGVS=NC_000006.12:g.146434539G>A;CLNREVSTAT=criteria_provided,_single_submitter;CLNSIG=Uncertain_significance;CLNVC=single_nucleotide_variant;CLNVCSO=SO:0001483;GENEINFO=GRM1:2911;MC=SO:0001583|missense_variant,SO:0001624|3_prime_UTR_variant;ORIGIN=1;RS=373321710;Pangolin=ENSG00000152822.14|1:0.0|-5:-0.0
chr6	146434584	1054434	G	T	.	.	ALLELEID=1043991;CLNDN=not_provided;CLNDISDB=MedGen:CN517202;CLNHGVS=NC_000006.12:g.146434584G>T;CLNREVSTAT=criteria_provided,_single_submitter;CLNSIG=Uncertain_significance;CLNVC=single_nucleotide_variant;CLNVCSO=SO:0001483;GENEINFO=GRM1:2911;MC=SO:0001587|nonsense,SO:0001624|3_prime_UTR_variant;ORIGIN=1;Pangolin=ENSG00000152822.14|-2:0.0|17:-0.0
chr6	146434619	995119	A	G	.	.	ALLELEID=982577;CLNDN=not_provided;CLNDISDB=MedGen:CN517202;CLNHGVS=NC_000006.12:g.146434619A>G;CLNREVSTAT=criteria_provided,_single_submitter;CLNSIG=Uncertain_significance;CLNVC=single_nucleotide_variant;CLNVCSO=SO:0001483;GENEINFO=GRM1:2911;MC=SO:0001819|synonymous_variant,SO:0001624|3_prime_UTR_variant;ORIGIN=0;Pangolin=ENSG00000152822.14|-17:0.0|6:-0.0
chr6	146434765	995120	G	A	.	.	ALLELEID=982578;CLNDN=not_provided;CLNDISDB=MedGen:CN517202;CLNHGVS=NC_000006.12:g.146434765G>A;CLNREVSTAT=criteria_provided,_single_submitter;CLNSIG=Uncertain_significance;CLNVC=single_nucleotide_variant;CLNVCSO=SO:0001483;GENEINFO=GRM1:2911;MC=SO:0001583|missense_variant,SO:0001624|3_prime_UTR_variant;ORIGIN=0;Pangolin=ENSG00000152822.14|2:0.01|-26:-0.0
chr6	147363348	624271	G	T	.	.	AF_EXAC=1e-05;ALLELEID=612730;CLNDN=not_provided;CLNDISDB=MedGen:CN517202;CLNHGVS=NC_000006.12:g.147363348G>T;CLNREVSTAT=criteria_provided,_single_submitter;CLNSIG=Uncertain_significance;CLNVC=single_nucleotide_variant;CLNVCSO=SO:0001483;GENEINFO=STXBP5:134957;MC=SO:0001583|missense_variant;ORIGIN=1;RS=750530435;Pangolin=ENSG00000164506.14|44:0.01|-13:-0.02
chr6	148531625	985506	A	G	.	.	ALLELEID=973510;CLNDN=Inborn_genetic_diseases;CLNDISDB=MeSH:D030342,MedGen:C0950123;CLNHGVS=NC_000006.12:g.148531625A>G;CLNREVSTAT=criteria_provided,_single_submitter;CLNSIG=Uncertain_significance;CLNVC=single_nucleotide_variant;CLNVCSO=SO:0001483;GENEINFO=SASH1:23328;MC=SO:0001583|missense_variant;ORIGIN=1;Pangolin=ENSG00000111961.18|36:0.04|2:-0.0
chr6	148531634	624630	A	C	.	.	ALLELEID=613449;CLNDN=Dyschromatosis_universalis_hereditaria_1;CLNDISDB=MONDO:MONDO:0024524,MedGen:C2675711,OMIM:127500;CLNHGVS=NC_000006.12:g.148531634A>C;CLNREVSTAT=criteria_provided,_single_submitter;CLNSIG=Uncertain_significance;CLNVC=single_nucleotide_variant;CLNVCSO=SO:0001483;CLNVI=OMIM_Allelic_Variant:607955.0006;GENEINFO=SASH1:23328;MC=SO:0001583|missense_variant;ORIGIN=1;RS=1237876014;Pangolin=ENSG00000111961.18|27:0.06|2:-0.0
chr6	148533820	624634	T	C	.	.	ALLELEID=613453;CLNDN=Dyschromatosis_universalis_hereditaria_1;CLNDISDB=MONDO:MONDO:0024524,MedGen:C2675711,OMIM:127500;CLNHGVS=NC_000006.12:g.148533820T>C;CLNREVSTAT=criteria_provided,_single_submitter;CLNSIG=Uncertain_significance;CLNVC=single_nucleotide_variant;CLNVCSO=SO:0001483;CLNVI=OMIM_Allelic_Variant:607955.0010;GENEINFO=SASH1:23328;MC=SO:0001583|missense_variant;ORIGIN=1;RS=1562491501;Pangolin=ENSG00000111961.18|-45:0.0|-45:-0.0
chr6	148544421	993666	C	T	.	.	ALLELEID=981525;CLNDN=none_provided;CLNDISDB=MedGen:CN235283;CLNHGVS=NC_000006.12:g.148544421C>T;CLNREVSTAT=criteria_provided,_single_submitter;CLNSIG=Uncertain_significance;CLNVC=single_nucleotide_variant;CLNVCSO=SO:0001483;CLNVI=ARUP_Laboratories,_Molecular_Genetics_and_Genomics,ARUP_Laboratories:2480679;GENEINFO=SASH1:23328;MC=SO:0001583|missense_variant;ORIGIN=1;Pangolin=ENSG00000111961.18|5:0.0|6:-0.0
chr6	148544706	872147	C	T	.	.	ALLELEID=859472;CLNDN=not_provided;CLNDISDB=MedGen:CN517202;CLNHGVS=NC_000006.12:g.148544706C>T;CLNREVSTAT=criteria_provided,_single_submitter;CLNSIG=Uncertain_significance;CLNVC=single_nucleotide_variant;CLNVCSO=SO:0001483;GENEINFO=SASH1:23328;MC=SO:0001583|missense_variant;ORIGIN=1;Pangolin=ENSG00000111961.18|13:0.0|-48:-0.0
chr6	148548475	1049797	G	A	.	.	ALLELEID=1037674;CLNDN=not_provided;CLNDISDB=MedGen:CN517202;CLNHGVS=NC_000006.12:g.148548475G>A;CLNREVSTAT=no_assertion_criteria_provided;CLNSIG=Uncertain_significance;CLNVC=single_nucleotide_variant;CLNVCSO=SO:0001483;GENEINFO=SASH1:23328;MC=SO:0001583|missense_variant;ORIGIN=0;Pangolin=ENSG00000111961.18|2:0.0|-6:-0.01
chr6	149378018	432811	A	G	.	.	ALLELEID=425671;CLNDN=not_provided;CLNDISDB=MedGen:CN517202;CLNHGVS=NC_000006.12:g.149378018A>G;CLNREVSTAT=criteria_provided,_single_submitter;CLNSIG=Uncertain_significance;CLNVC=single_nucleotide_variant;CLNVCSO=SO:0001483;GENEINFO=TAB2:23118;MC=SO:0001583|missense_variant;ORIGIN=1;RS=1554263158;Pangolin=ENSG00000055208.19|0:0.06|42:-0.1
chr6	149378202	1030405	G	A	.	.	ALLELEID=1016664;CLNDN=Congenital_heart_defects,_multiple_types,_2;CLNDISDB=MONDO:MONDO:0014000,MedGen:C3554279,OMIM:614980;CLNHGVS=NC_000006.12:g.149378202G>A;CLNREVSTAT=criteria_provided,_single_submitter;CLNSIG=Uncertain_significance;CLNVC=single_nucleotide_variant;CLNVCSO=SO:0001483;GENEINFO=TAB2:23118;MC=SO:0001583|missense_variant;ORIGIN=0;Pangolin=ENSG00000055208.19|-4:0.19|11:-0.01
chr6	149378355	695114	GT	G	.	.	ALLELEID=683218;CLNDN=Congenital_heart_defects,_multiple_types,_2;CLNDISDB=MONDO:MONDO:0014000,MedGen:C3554279,OMIM:614980;CLNHGVS=NC_000006.12:g.149378356del;CLNREVSTAT=no_assertion_criteria_provided;CLNSIG=Uncertain_significance;CLNVC=Deletion;CLNVCSO=SO:0000159;GENEINFO=TAB2:23118;MC=SO:0001589|frameshift_variant;ORIGIN=1;RS=1583139711;Pangolin=ENSG00000055208.19|-44:0.0|-1:-0.0
chr6	149379069	1032655	C	T	.	.	ALLELEID=1020185;CLNDN=Congenital_heart_defects,_multiple_types,_2;CLNDISDB=MONDO:MONDO:0014000,MedGen:C3554279,OMIM:614980;CLNHGVS=NC_000006.12:g.149379069C>T;CLNREVSTAT=criteria_provided,_single_submitter;CLNSIG=Uncertain_significance;CLNVC=single_nucleotide_variant;CLNVCSO=SO:0001483;GENEINFO=TAB2:23118;MC=SO:0001583|missense_variant;ORIGIN=0;Pangolin=ENSG00000055208.19|18:0.0|43:-0.0
chr6	149379291	373684	A	G	.	.	ALLELEID=359735;CLNDN=not_specified;CLNDISDB=MedGen:CN169374;CLNHGVS=NC_000006.12:g.149379291A>G;CLNREVSTAT=criteria_provided,_single_submitter;CLNSIG=Uncertain_significance;CLNVC=single_nucleotide_variant;CLNVCSO=SO:0001483;GENEINFO=TAB2:23118;MC=SO:0001583|missense_variant;ORIGIN=1;RS=763586712;Pangolin=ENSG00000055208.19|-1:0.04|-17:-0.0
chr6	149379456	451419	T	C	.	.	ALLELEID=443894;CLNDN=not_provided;CLNDISDB=MedGen:CN517202;CLNHGVS=NC_000006.12:g.149379456T>C;CLNREVSTAT=criteria_provided,_single_submitter;CLNSIG=Uncertain_significance;CLNVC=single_nucleotide_variant;CLNVCSO=SO:0001483;GENEINFO=TAB2:23118;MC=SO:0001583|missense_variant;ORIGIN=1;RS=1554263364;Pangolin=ENSG00000055208.19|-45:0.06|-25:-0.0
chr6	149379476	500799	C	T	.	.	AF_ESP=0.00015;AF_EXAC=5e-05;ALLELEID=492223;CLNDN=not_provided;CLNDISDB=MedGen:CN517202;CLNHGVS=NC_000006.12:g.149379476C>T;CLNREVSTAT=criteria_provided,_single_submitter;CLNSIG=Uncertain_significance;CLNVC=single_nucleotide_variant;CLNVCSO=SO:0001483;GENEINFO=TAB2:23118;MC=SO:0001583|missense_variant;ORIGIN=1;RS=139321603;Pangolin=ENSG00000055208.19|-2:0.0|42:-0.01
chr6	149397705	264706	G	A	.	.	ALLELEID=259298;CLNDN=not_provided;CLNDISDB=MedGen:CN517202;CLNHGVS=NC_000006.12:g.149397705G>A;CLNREVSTAT=no_assertion_criteria_provided;CLNSIG=Uncertain_significance;CLNVC=single_nucleotide_variant;CLNVCSO=SO:0001483;CLNVI=OMIM_Allelic_Variant:605101.0003|UniProtKB_(protein):Q9NYJ8#VAR_077348;GENEINFO=TAB2:23118;MC=SO:0001583|missense_variant;ORIGIN=1;RS=886039238;Pangolin=ENSG00000055208.19|-13:0.0|-12:-0.0
chr6	149397747	917723	A	G	.	.	ALLELEID=906012;CLNDN=not_specified;CLNDISDB=MedGen:CN169374;CLNHGVS=NC_000006.12:g.149397747A>G;CLNREVSTAT=criteria_provided,_single_submitter;CLNSIG=Uncertain_significance;CLNVC=single_nucleotide_variant;CLNVCSO=SO:0001483;GENEINFO=TAB2:23118;MC=SO:0001583|missense_variant;ORIGIN=1;Pangolin=ENSG00000055208.19|-1:0.0|17:-0.0
chr6	149409688	561115	G	A	.	.	ALLELEID=552096;CLNDN=Congenital_heart_defects,_multiple_types,_2;CLNDISDB=MONDO:MONDO:0014000,MedGen:C3554279,OMIM:614980;CLNHGVS=NC_000006.12:g.149409688G>A;CLNREVSTAT=criteria_provided,_single_submitter;CLNSIG=Uncertain_significance;CLNVC=single_nucleotide_variant;CLNVCSO=SO:0001483;GENEINFO=TAB2:23118;MC=SO:0001583|missense_variant;ORIGIN=32;RS=1562459581;Pangolin=ENSG00000055208.19|8:0.04|44:-0.0
chr6	149680103	487797	C	G	.	.	AF_EXAC=1e-05;ALLELEID=480804;CLNDN=Ependymoma;CLNDISDB=Human_Phenotype_Ontology:HP:0002888,MONDO:MONDO:0016698,MeSH:D004806,MedGen:C0014474,Orphanet:ORPHA251636,SNOMED_CT:57706008;CLNHGVS=NC_000006.12:g.149680103C>G;CLNREVSTAT=no_assertion_criteria_provided;CLNSIG=Uncertain_significance;CLNVC=single_nucleotide_variant;CLNVCSO=SO:0001483;GENEINFO=LATS1:9113;MC=SO:0001583|missense_variant,SO:0001619|non-coding_transcript_variant;ORIGIN=2;RS=750318192;Pangolin=ENSG00000131023.13|-44:0.0|3:-0.0
chr6	150368928	355671	T	A	.	.	ALLELEID=299299;CLNDN=Congenital_hypothyroidism;CLNDISDB=Human_Phenotype_Ontology:HP:0000851,MONDO:MONDO:0018612,MedGen:C0010308,Orphanet:ORPHA442,SNOMED_CT:190268003;CLNHGVS=NC_000006.12:g.150368928T>A;CLNREVSTAT=criteria_provided,_single_submitter;CLNSIG=Uncertain_significance;CLNVC=single_nucleotide_variant;CLNVCSO=SO:0001483;CLNVI=Illumina_Clinical_Services_Laboratory,Illumina:142383;GENEINFO=IYD:389434;MC=SO:0002153|genic_upstream_transcript_variant;ORIGIN=1;RS=886061163;Pangolin=ENSG00000009765.15|-49:0.03|-1:-0.01
chr6	150389510	1058226	A	G	.	.	ALLELEID=1043992;CLNDN=not_provided;CLNDISDB=MedGen:CN517202;CLNHGVS=NC_000006.12:g.150389510A>G;CLNREVSTAT=criteria_provided,_single_submitter;CLNSIG=Uncertain_significance;CLNVC=single_nucleotide_variant;CLNVCSO=SO:0001483;GENEINFO=IYD:389434;MC=SO:0001583|missense_variant,SO:0001619|non-coding_transcript_variant,SO:0001627|intron_variant;ORIGIN=1;Pangolin=ENSG00000009765.15|33:0.02|-35:-0.01
chr6	150394172	435539	G	A	.	.	AF_ESP=0.00161;AF_EXAC=0.00247;AF_TGP=0.0004;ALLELEID=428527;CLNDN=not_specified|not_provided;CLNDISDB=MedGen:CN169374|MedGen:CN517202;CLNHGVS=NC_000006.12:g.150394172G>A;CLNREVSTAT=criteria_provided,_conflicting_interpretations;CLNSIG=Conflicting_interpretations_of_pathogenicity;CLNSIGCONF=Likely_benign(1),Uncertain_significance(1);CLNVC=single_nucleotide_variant;CLNVCSO=SO:0001483;GENEINFO=IYD:389434;MC=SO:0001583|missense_variant,SO:0001619|non-coding_transcript_variant;ORIGIN=1;RS=146905706;Pangolin=ENSG00000009765.15|44:0.0|-11:-0.0
chr6	150398129	355678	C	T	.	.	AF_ESP=8e-05;AF_EXAC=0.00038;AF_TGP=0.0002;ALLELEID=306471;CLNDN=not_specified;CLNDISDB=MedGen:CN169374;CLNHGVS=NC_000006.12:g.150398129C>T;CLNREVSTAT=criteria_provided,_single_submitter;CLNSIG=Uncertain_significance;CLNVC=single_nucleotide_variant;CLNVCSO=SO:0001483;GENEINFO=IYD:389434;MC=SO:0001583|missense_variant,SO:0001619|non-coding_transcript_variant,SO:0001819|synonymous_variant,SO:0001624|3_prime_UTR_variant;ORIGIN=1;RS=200771803;Pangolin=ENSG00000009765.15|35:0.0|-18:-0.0
chr6	150398686	355691	CT	C	.	.	ALLELEID=306209;CLNDN=Congenital_hypothyroidism;CLNDISDB=Human_Phenotype_Ontology:HP:0000851,MONDO:MONDO:0018612,MedGen:C0010308,Orphanet:ORPHA442,SNOMED_CT:190268003;CLNHGVS=NC_000006.12:g.150398698del;CLNREVSTAT=criteria_provided,_single_submitter;CLNSIG=Uncertain_significance;CLNVC=Deletion;CLNVCSO=SO:0000159;CLNVI=Illumina_Clinical_Services_Laboratory,Illumina:767722;GENEINFO=IYD:389434;MC=SO:0001619|non-coding_transcript_variant,SO:0001624|3_prime_UTR_variant;ORIGIN=1;RS=61597872;Pangolin=ENSG00000009765.15|25:0.0|25:-0.0
chr6	150399618	355712	ACT	A	.	.	ALLELEID=306495;CLNDN=Congenital_hypothyroidism;CLNDISDB=Human_Phenotype_Ontology:HP:0000851,MONDO:MONDO:0018612,MedGen:C0010308,Orphanet:ORPHA442,SNOMED_CT:190268003;CLNHGVS=NC_000006.12:g.150399619_150399620CT[3];CLNREVSTAT=criteria_provided,_single_submitter;CLNSIG=Uncertain_significance;CLNVC=Microsatellite;CLNVCSO=SO:0000289;CLNVI=Illumina_Clinical_Services_Laboratory,Illumina:679043;GENEINFO=IYD:389434;MC=SO:0001619|non-coding_transcript_variant,SO:0001624|3_prime_UTR_variant;ORIGIN=1;RS=886061172;Pangolin=ENSG00000009765.15|-39:0.0|26:-0.0
chr6	150401638	355753	CT	C	.	.	ALLELEID=306293;CLNDN=Congenital_hypothyroidism;CLNDISDB=Human_Phenotype_Ontology:HP:0000851,MONDO:MONDO:0018612,MedGen:C0010308,Orphanet:ORPHA442,SNOMED_CT:190268003;CLNHGVS=NC_000006.12:g.150401642del;CLNREVSTAT=criteria_provided,_single_submitter;CLNSIG=Uncertain_significance;CLNVC=Deletion;CLNVCSO=SO:0000159;CLNVI=Illumina_Clinical_Services_Laboratory,Illumina:608029;GENEINFO=IYD:389434;MC=SO:0001619|non-coding_transcript_variant,SO:0001624|3_prime_UTR_variant;ORIGIN=1;RS=770486449;Pangolin=ENSG00000009765.15|-3:0.0|24:-0.0
chr6	150404018	355782	G	GA	.	.	ALLELEID=301850;CLNDN=Congenital_hypothyroidism;CLNDISDB=Human_Phenotype_Ontology:HP:0000851,MONDO:MONDO:0018612,MedGen:C0010308,Orphanet:ORPHA442,SNOMED_CT:190268003;CLNHGVS=NC_000006.12:g.150404022dup;CLNREVSTAT=criteria_provided,_single_submitter;CLNSIG=Uncertain_significance;CLNVC=Duplication;CLNVCSO=SO:1000035;CLNVI=Illumina_Clinical_Services_Laboratory,Illumina:601929;GENEINFO=IYD:389434;MC=SO:0001619|non-coding_transcript_variant,SO:0001624|3_prime_UTR_variant;ORIGIN=1;RS=761967547;Pangolin=ENSG00000009765.15|-12:0.0|-3:-0.0
chr6	150404611	355791	AC	A	.	.	ALLELEID=306599;CLNDN=Congenital_hypothyroidism;CLNDISDB=Human_Phenotype_Ontology:HP:0000851,MONDO:MONDO:0018612,MedGen:C0010308,Orphanet:ORPHA442,SNOMED_CT:190268003;CLNHGVS=NC_000006.12:g.150404612del;CLNREVSTAT=criteria_provided,_single_submitter;CLNSIG=Uncertain_significance;CLNVC=Deletion;CLNVCSO=SO:0000159;CLNVI=Illumina_Clinical_Services_Laboratory,Illumina:678646;GENEINFO=IYD:389434;MC=SO:0001619|non-coding_transcript_variant,SO:0001624|3_prime_UTR_variant;ORIGIN=1;RS=886061184;Pangolin=ENSG00000009765.15|18:0.0|32:-0.0
chr6	150831404	161500	C	T	.	.	AF_EXAC=2e-05;ALLELEID=171411;CLNDN=Malignant_tumor_of_prostate;CLNDISDB=Human_Phenotype_Ontology:HP:0012125,MONDO:MONDO:0008315,MedGen:C0376358,OMIM:176807,SNOMED_CT:399068003;CLNHGVS=NC_000006.12:g.150831404C>T;CLNREVSTAT=no_assertion_criteria_provided;CLNSIG=Uncertain_significance;CLNVC=single_nucleotide_variant;CLNVCSO=SO:0001483;GENEINFO=PLEKHG1:57480;MC=SO:0001583|missense_variant,SO:0001627|intron_variant;ORIGIN=2;RS=193920959;Pangolin=ENSG00000120278.16|8:0.0|15:-0.0
chr6	151405278	1032011	A	G	.	.	ALLELEID=1020187;CLNDN=Combined_oxidative_phosphorylation_deficiency_11;CLNDISDB=MONDO:MONDO:0013969,MedGen:C3554067,OMIM:614922,Orphanet:ORPHA324535;CLNHGVS=NC_000006.12:g.151405278A>G;CLNREVSTAT=criteria_provided,_single_submitter;CLNSIG=Uncertain_significance;CLNVC=single_nucleotide_variant;CLNVCSO=SO:0001483;GENEINFO=RMND1:55005;MC=SO:0001627|intron_variant;ORIGIN=16;Pangolin=ENSG00000155906.19|-10:0.0|-11:-0.19
chr6	151405751	666266	T	A	.	.	ALLELEID=653811;CLNDN=Combined_oxidative_phosphorylation_deficiency_11;CLNDISDB=MONDO:MONDO:0013969,MedGen:C3554067,OMIM:614922,Orphanet:ORPHA324535;CLNHGVS=NC_000006.12:g.151405751T>A;CLNREVSTAT=criteria_provided,_single_submitter;CLNSIG=Uncertain_significance;CLNVC=single_nucleotide_variant;CLNVCSO=SO:0001483;GENEINFO=RMND1:55005;MC=SO:0001583|missense_variant;ORIGIN=64;RS=1582936202;Pangolin=ENSG00000155906.19|2:0.0|-31:-0.01
chr6	151417394	440932	C	T	.	.	AF_ESP=0.00077;AF_EXAC=0.00076;AF_TGP=0.0008;ALLELEID=434606;CLNDN=Combined_oxidative_phosphorylation_deficiency_11|not_provided;CLNDISDB=MONDO:MONDO:0013969,MedGen:C3554067,OMIM:614922,Orphanet:ORPHA324535|MedGen:CN517202;CLNHGVS=NC_000006.12:g.151417394C>T;CLNREVSTAT=criteria_provided,_multiple_submitters,_no_conflicts;CLNSIG=Uncertain_significance;CLNVC=single_nucleotide_variant;CLNVCSO=SO:0001483;GENEINFO=RMND1:55005;MC=SO:0001583|missense_variant;ORIGIN=25;RS=142588921;Pangolin=ENSG00000155906.19|26:0.0|5:-0.03
chr6	151421275	666265	A	G	.	.	ALLELEID=653812;CLNDN=Combined_oxidative_phosphorylation_deficiency_11;CLNDISDB=MONDO:MONDO:0013969,MedGen:C3554067,OMIM:614922,Orphanet:ORPHA324535;CLNHGVS=NC_000006.12:g.151421275A>G;CLNREVSTAT=criteria_provided,_multiple_submitters,_no_conflicts;CLNSIG=Uncertain_significance;CLNVC=single_nucleotide_variant;CLNVCSO=SO:0001483;GENEINFO=RMND1:55005;MC=SO:0001583|missense_variant;ORIGIN=80;RS=1582950315;Pangolin=ENSG00000155906.19|-30:0.0|-30:-0.0
chr6	151421285	1032010	C	T	.	.	ALLELEID=1020188;CLNDN=Combined_oxidative_phosphorylation_deficiency_11;CLNDISDB=MONDO:MONDO:0013969,MedGen:C3554067,OMIM:614922,Orphanet:ORPHA324535;CLNHGVS=NC_000006.12:g.151421285C>T;CLNREVSTAT=criteria_provided,_single_submitter;CLNSIG=Uncertain_significance;CLNVC=single_nucleotide_variant;CLNVCSO=SO:0001483;GENEINFO=RMND1:55005;MC=SO:0001583|missense_variant;ORIGIN=0;Pangolin=ENSG00000155906.19|26:0.0|-40:-0.02
chr6	151421322	452656	C	CTCA	.	.	ALLELEID=443895;CLNDN=not_provided;CLNDISDB=MedGen:CN517202;CLNHGVS=NC_000006.12:g.151421323_151421324insCAT;CLNREVSTAT=criteria_provided,_single_submitter;CLNSIG=Uncertain_significance;CLNVC=Insertion;CLNVCSO=SO:0000667;GENEINFO=RMND1:55005;MC=SO:0001574|splice_acceptor_variant;ORIGIN=1;RS=760560618;Pangolin=ENSG00000155906.19|50:0.03|-1:-0.82
chr6	151423536	591224	A	C	.	.	ALLELEID=582217;CLNDN=not_provided;CLNDISDB=MedGen:CN517202;CLNHGVS=NC_000006.12:g.151423536A>C;CLNREVSTAT=no_assertion_criteria_provided;CLNSIG=Uncertain_significance;CLNVC=single_nucleotide_variant;CLNVCSO=SO:0001483;GENEINFO=RMND1:55005;MC=SO:0001583|missense_variant;ORIGIN=1;RS=777639435;Pangolin=ENSG00000155906.19|-11:0.01|21:-0.0
chr6	151423542	801002	T	C	.	.	AF_EXAC=1e-05;ALLELEID=788793;CLNDN=Combined_oxidative_phosphorylation_deficiency_11;CLNDISDB=MONDO:MONDO:0013969,MedGen:C3554067,OMIM:614922,Orphanet:ORPHA324535;CLNHGVS=NC_000006.12:g.151423542T>C;CLNREVSTAT=no_assertion_criteria_provided;CLNSIG=Uncertain_significance;CLNVC=single_nucleotide_variant;CLNVCSO=SO:0001483;GENEINFO=RMND1:55005;MC=SO:0001583|missense_variant;ORIGIN=1;RS=746632175;Pangolin=ENSG00000155906.19|-17:0.0|15:-0.0
chr6	151423563	450643	A	G	.	.	ALLELEID=443896;CLNDN=not_provided;CLNDISDB=MedGen:CN517202;CLNHGVS=NC_000006.12:g.151423563A>G;CLNREVSTAT=criteria_provided,_single_submitter;CLNSIG=Uncertain_significance;CLNVC=single_nucleotide_variant;CLNVCSO=SO:0001483;GENEINFO=RMND1:55005;MC=SO:0001583|missense_variant;ORIGIN=1;RS=1554344088;Pangolin=ENSG00000155906.19|-38:0.0|-6:-0.0
chr6	151430154	225255	T	C	.	.	AF_ESP=0.00039;AF_EXAC=0.00017;ALLELEID=171703;CLNDN=Nephronophthisis|Combined_oxidative_phosphorylation_deficiency_11|Mitochondrial_oxidative_phosphorylation_disorder|Mitochondrial_diseases|not_provided;CLNDNINCL=Combined_oxidative_phosphorylation_deficiency_11;CLNDISDB=Human_Phenotype_Ontology:HP:0000090,Human_Phenotype_Ontology:HP:0004748,MONDO:MONDO:0019005,MedGen:C0687120,OMIM:PS256100,Orphanet:ORPHA655,SNOMED_CT:204958008|MONDO:MONDO:0013969,MedGen:C3554067,OMIM:614922,Orphanet:ORPHA324535|MONDO:MONDO:0016387,MedGen:CN924906,Orphanet:ORPHA223713|MedGen:C0751651,Orphanet:ORPHA68380|MedGen:CN517202;CLNDISDBINCL=MONDO:MONDO:0013969,MedGen:C3554067,OMIM:614922,Orphanet:ORPHA324535;CLNHGVS=NC_000006.12:g.151430154T>C;CLNREVSTAT=criteria_provided,_conflicting_interpretations;CLNSIG=Conflicting_interpretations_of_pathogenicity;CLNSIGCONF=Pathogenic(4),Uncertain_significance(2);CLNSIGINCL=424710:Pathogenic;CLNVC=single_nucleotide_variant;CLNVCSO=SO:0001483;CLNVI=Laboratoire_de_Génétique_Moléculaire,_CHU_Bordeaux:BDX_WES_165|OMIM_Allelic_Variant:614917.0004;GENEINFO=RMND1:55005;MC=SO:0001583|missense_variant;ORIGIN=5;RS=144972972;Pangolin=ENSG00000155906.19|-16:0.03|23:-0.01
chr6	151430156	591264	C	T	.	.	ALLELEID=582257;CLNDN=not_provided;CLNDISDB=MedGen:CN517202;CLNHGVS=NC_000006.12:g.151430156C>T;CLNREVSTAT=no_assertion_criteria_provided;CLNSIG=Uncertain_significance;CLNVC=single_nucleotide_variant;CLNVCSO=SO:0001483;GENEINFO=RMND1:55005;MC=SO:0001587|nonsense;ORIGIN=1;RS=1562793396;Pangolin=ENSG00000155906.19|50:-0.0|21:-0.45
chr6	151433176	377025	G	A	.	.	AF_ESP=0.00062;AF_EXAC=0.00074;ALLELEID=363903;CLNDN=not_provided;CLNDISDB=MedGen:CN517202;CLNHGVS=NC_000006.12:g.151433176G>A;CLNREVSTAT=criteria_provided,_conflicting_interpretations;CLNSIG=Conflicting_interpretations_of_pathogenicity;CLNSIGCONF=Likely_benign(1),Uncertain_significance(1);CLNVC=single_nucleotide_variant;CLNVCSO=SO:0001483;GENEINFO=RMND1:55005;MC=SO:0001583|missense_variant;ORIGIN=1;RS=142521318;Pangolin=ENSG00000155906.19|7:0.0|-21:-0.0
chr6	151436529	1029661	G	A	.	.	ALLELEID=1016667;CLNDN=Combined_oxidative_phosphorylation_deficiency_11;CLNDISDB=MONDO:MONDO:0013969,MedGen:C3554067,OMIM:614922,Orphanet:ORPHA324535;CLNHGVS=NC_000006.12:g.151436529G>A;CLNREVSTAT=criteria_provided,_single_submitter;CLNSIG=Uncertain_significance;CLNVC=single_nucleotide_variant;CLNVCSO=SO:0001483;GENEINFO=RMND1:55005;MC=SO:0001583|missense_variant;ORIGIN=0;Pangolin=ENSG00000155906.19|-9:0.0|25:-0.03
chr6	151573432	993917	G	A	.	.	ALLELEID=981526;CLNDN=none_provided;CLNDISDB=MedGen:CN235283;CLNHGVS=NC_000006.12:g.151573432G>A;CLNREVSTAT=criteria_provided,_single_submitter;CLNSIG=Uncertain_significance;CLNVC=single_nucleotide_variant;CLNVCSO=SO:0001483;CLNVI=ARUP_Laboratories,_Molecular_Genetics_and_Genomics,ARUP_Laboratories:872366;GENEINFO=CCDC170:80129;MC=SO:0001583|missense_variant;ORIGIN=1;Pangolin=ENSG00000120262.10|3:0.0|-28:-0.0
chr6	151597721	155872	T	G	.	.	AF_TGP=0.10663;ALLELEID=165621;CLNDN=Estrogen_resistance;CLNDISDB=MONDO:MONDO:0014148,MedGen:C3809250,OMIM:615363,Orphanet:ORPHA785;CLNHGVS=NC_000006.12:g.151597721T>G;CLNREVSTAT=no_assertion_criteria_provided;CLNSIG=Uncertain_significance;CLNVC=single_nucleotide_variant;CLNVCSO=SO:0001483;GENEINFO=CCDC170:80129;MC=SO:0001627|intron_variant;ORIGIN=2;RS=12662670;Pangolin=ENSG00000120262.10|-45:0.0|-45:-0.0
chr6	151618215	155874	A	C	.	.	AF_TGP=0.10503;ALLELEID=165623;CLNDN=Estrogen_resistance;CLNDISDB=MONDO:MONDO:0014148,MedGen:C3809250,OMIM:615363,Orphanet:ORPHA785;CLNHGVS=NC_000006.12:g.151618215A>C;CLNREVSTAT=no_assertion_criteria_provided;CLNSIG=Uncertain_significance;CLNVC=single_nucleotide_variant;CLNVCSO=SO:0001483;GENEINFO=CCDC170:80129;MC=SO:0001624|3_prime_UTR_variant;ORIGIN=2;RS=3734805;Pangolin=ENSG00000120262.10|-47:0.0|-47:-0.0
chr6	151619125	155875	A	G	.	.	AF_TGP=0.10224;ALLELEID=165624;CLNDN=Estrogen_resistance;CLNDISDB=MONDO:MONDO:0014148,MedGen:C3809250,OMIM:615363,Orphanet:ORPHA785;CLNHGVS=NC_000006.12:g.151619125A>G;CLNREVSTAT=no_assertion_criteria_provided;CLNSIG=Uncertain_significance;CLNVC=single_nucleotide_variant;CLNVCSO=SO:0001483;GENEINFO=CCDC170:80129;MC=SO:0001624|3_prime_UTR_variant;ORIGIN=2;RS=9383589;Pangolin=ENSG00000120262.10|-1:0.0|4:-0.0
chr6	151808208	1049889	C	A	.	.	ALLELEID=1037675;CLNDN=not_provided;CLNDISDB=MedGen:CN517202;CLNHGVS=NC_000006.12:g.151808208C>A;CLNREVSTAT=no_assertion_criteria_provided;CLNSIG=Uncertain_significance;CLNVC=single_nucleotide_variant;CLNVCSO=SO:0001483;GENEINFO=ESR1:2099;MC=SO:0001583|missense_variant;ORIGIN=0;Pangolin=ENSG00000091831.23|-48:0.0|10:-0.01
chr6	151944503	16593	T	A	.	.	ALLELEID=31632;CLNDN=Estrogen_resistance;CLNDISDB=MONDO:MONDO:0014148,MedGen:C3809250,OMIM:615363,Orphanet:ORPHA785;CLNHGVS=NC_000006.12:g.151944503T>A;CLNREVSTAT=no_assertion_criteria_provided;CLNSIG=Uncertain_significance;CLNVC=single_nucleotide_variant;CLNVCSO=SO:0001483;CLNVI=OMIM_Allelic_Variant:133430.0003|UniProtKB_(protein):P03372#VAR_004672;GENEINFO=ESR1:2099;MC=SO:0001583|missense_variant;ORIGIN=1;RS=121913044;Pangolin=ENSG00000091831.23|5:0.0|5:-0.0
chr6	152121768	355794	CT	C	.	.	ALLELEID=306312;CLNDN=Cerebellar_ataxia|Emery-Dreifuss_muscular_dystrophy;CLNDISDB=Human_Phenotype_Ontology:HP:0001251,Human_Phenotype_Ontology:HP:0001253,Human_Phenotype_Ontology:HP:0002513,Human_Phenotype_Ontology:HP:0007050,Human_Phenotype_Ontology:HP:0007157,MONDO:MONDO:0000437,MedGen:C0007758,Orphanet:ORPHA102002,SNOMED_CT:85102008|MONDO:MONDO:0016830,MedGen:C0410189,OMIM:PS310300,Orphanet:ORPHA261,SNOMED_CT:111508004;CLNHGVS=NC_000006.12:g.152121779del;CLNREVSTAT=criteria_provided,_single_submitter;CLNSIG=Uncertain_significance;CLNVC=Deletion;CLNVCSO=SO:0000159;CLNVI=Illumina_Clinical_Services_Laboratory,Illumina:561671;GENEINFO=ESR1:2099|SYNE1:23345;MC=SO:0001624|3_prime_UTR_variant,SO:0001627|intron_variant;ORIGIN=1;RS=71660056;Pangolin=ENSG00000091831.23|25:0.0|-17:-0.0ENSG00000131018.24|-17:0.0|-8:-0.0
chr6	152121855	355797	TA	T	.	.	ALLELEID=306602;CLNDN=Cerebellar_ataxia|Emery-Dreifuss_muscular_dystrophy;CLNDISDB=Human_Phenotype_Ontology:HP:0001251,Human_Phenotype_Ontology:HP:0001253,Human_Phenotype_Ontology:HP:0002513,Human_Phenotype_Ontology:HP:0007050,Human_Phenotype_Ontology:HP:0007157,MONDO:MONDO:0000437,MedGen:C0007758,Orphanet:ORPHA102002,SNOMED_CT:85102008|MONDO:MONDO:0016830,MedGen:C0410189,OMIM:PS310300,Orphanet:ORPHA261,SNOMED_CT:111508004;CLNHGVS=NC_000006.12:g.152121863del;CLNREVSTAT=criteria_provided,_single_submitter;CLNSIG=Uncertain_significance;CLNVC=Deletion;CLNVCSO=SO:0000159;CLNVI=Illumina_Clinical_Services_Laboratory,Illumina:646912;GENEINFO=ESR1:2099|SYNE1:23345;MC=SO:0001624|3_prime_UTR_variant,SO:0001627|intron_variant;ORIGIN=1;RS=886061186;Pangolin=ENSG00000091831.23|20:0.0|48:-0.0ENSG00000131018.24|-3:0.0|26:-0.0
chr6	152121921	355798	A	G	.	.	ALLELEID=306317;CLNDN=Spinocerebellar_ataxia,_autosomal_recessive_8|Emery-Dreifuss_muscular_dystrophy_4,_autosomal_dominant;CLNDISDB=MONDO:MONDO:0012549,MedGen:C1853116,OMIM:610743,Orphanet:ORPHA88644|MONDO:MONDO:0013071,MedGen:C2751807,OMIM:612998;CLNHGVS=NC_000006.12:g.152121921A>G;CLNREVSTAT=criteria_provided,_single_submitter;CLNSIG=Uncertain_significance;CLNVC=single_nucleotide_variant;CLNVCSO=SO:0001483;CLNVI=Illumina_Clinical_Services_Laboratory,Illumina:438036;GENEINFO=ESR1:2099|SYNE1:23345;MC=SO:0001624|3_prime_UTR_variant,SO:0001627|intron_variant;ORIGIN=1;RS=886061187;Pangolin=ENSG00000091831.23|12:0.01|29:-0.0ENSG00000131018.24|-40:0.0|-19:-0.0
chr6	152121987	355799	A	G	.	.	ALLELEID=306605;CLNDN=Spinocerebellar_ataxia,_autosomal_recessive_8|Emery-Dreifuss_muscular_dystrophy_4,_autosomal_dominant;CLNDISDB=MONDO:MONDO:0012549,MedGen:C1853116,OMIM:610743,Orphanet:ORPHA88644|MONDO:MONDO:0013071,MedGen:C2751807,OMIM:612998;CLNHGVS=NC_000006.12:g.152121987A>G;CLNREVSTAT=criteria_provided,_single_submitter;CLNSIG=Uncertain_significance;CLNVC=single_nucleotide_variant;CLNVCSO=SO:0001483;CLNVI=Illumina_Clinical_Services_Laboratory,Illumina:485763;GENEINFO=ESR1:2099|SYNE1:23345;MC=SO:0001624|3_prime_UTR_variant,SO:0001627|intron_variant;ORIGIN=1;RS=886061188;Pangolin=ENSG00000091831.23|17:0.0|-18:-0.0ENSG00000131018.24|-8:0.0|46:-0.0
chr6	152121987	905516	A	T	.	.	ALLELEID=895541;CLNDN=Spinocerebellar_ataxia,_autosomal_recessive_8|Emery-Dreifuss_muscular_dystrophy_4,_autosomal_dominant;CLNDISDB=MONDO:MONDO:0012549,MedGen:C1853116,OMIM:610743,Orphanet:ORPHA88644|MONDO:MONDO:0013071,MedGen:C2751807,OMIM:612998;CLNHGVS=NC_000006.12:g.152121987A>T;CLNREVSTAT=criteria_provided,_single_submitter;CLNSIG=Uncertain_significance;CLNVC=single_nucleotide_variant;CLNVCSO=SO:0001483;CLNVI=Illumina_Clinical_Services_Laboratory,Illumina:253416;GENEINFO=ESR1:2099|SYNE1:23345;MC=SO:0001624|3_prime_UTR_variant,SO:0001627|intron_variant;ORIGIN=1;Pangolin=ENSG00000091831.23|-18:0.0|21:-0.0ENSG00000131018.24|-8:0.0|46:-0.0
chr6	152122003	355800	T	C	.	.	ALLELEID=301860;CLNDN=Spinocerebellar_ataxia,_autosomal_recessive_8|Emery-Dreifuss_muscular_dystrophy_4,_autosomal_dominant;CLNDISDB=MONDO:MONDO:0012549,MedGen:C1853116,OMIM:610743,Orphanet:ORPHA88644|MONDO:MONDO:0013071,MedGen:C2751807,OMIM:612998;CLNHGVS=NC_000006.12:g.152122003T>C;CLNREVSTAT=criteria_provided,_single_submitter;CLNSIG=Uncertain_significance;CLNVC=single_nucleotide_variant;CLNVCSO=SO:0001483;CLNVI=Illumina_Clinical_Services_Laboratory,Illumina:674880;GENEINFO=ESR1:2099|SYNE1:23345;MC=SO:0001624|3_prime_UTR_variant,SO:0001627|intron_variant;ORIGIN=1;RS=886061189;Pangolin=ENSG00000091831.23|-3:0.0|-34:-0.0ENSG00000131018.24|0:0.0|-22:-0.0
chr6	152122068	906025	A	G	.	.	ALLELEID=895542;CLNDN=Spinocerebellar_ataxia,_autosomal_recessive_8|Emery-Dreifuss_muscular_dystrophy_4,_autosomal_dominant;CLNDISDB=MONDO:MONDO:0012549,MedGen:C1853116,OMIM:610743,Orphanet:ORPHA88644|MONDO:MONDO:0013071,MedGen:C2751807,OMIM:612998;CLNHGVS=NC_000006.12:g.152122068A>G;CLNREVSTAT=criteria_provided,_single_submitter;CLNSIG=Uncertain_significance;CLNVC=single_nucleotide_variant;CLNVCSO=SO:0001483;CLNVI=Illumina_Clinical_Services_Laboratory,Illumina:733016;GENEINFO=ESR1:2099|SYNE1:23345;MC=SO:0001624|3_prime_UTR_variant,SO:0001627|intron_variant;ORIGIN=1;Pangolin=ENSG00000091831.23|-33:0.0|5:-0.0ENSG00000131018.24|8:0.0|-35:-0.0
chr6	152122141	355801	A	G	.	.	ALLELEID=306323;CLNDN=Spinocerebellar_ataxia,_autosomal_recessive_8|Emery-Dreifuss_muscular_dystrophy_4,_autosomal_dominant;CLNDISDB=MONDO:MONDO:0012549,MedGen:C1853116,OMIM:610743,Orphanet:ORPHA88644|MONDO:MONDO:0013071,MedGen:C2751807,OMIM:612998;CLNHGVS=NC_000006.12:g.152122141A>G;CLNREVSTAT=criteria_provided,_single_submitter;CLNSIG=Uncertain_significance;CLNVC=single_nucleotide_variant;CLNVCSO=SO:0001483;CLNVI=Illumina_Clinical_Services_Laboratory,Illumina:796380;GENEINFO=ESR1:2099|SYNE1:23345;MC=SO:0001624|3_prime_UTR_variant,SO:0001627|intron_variant;ORIGIN=1;RS=886061190;Pangolin=ENSG00000091831.23|28:0.0|29:-0.0ENSG00000131018.24|29:0.0|37:-0.01
chr6	152122245	355802	T	C	.	.	AF_TGP=0.0006;ALLELEID=306606;CLNDN=Spinocerebellar_ataxia,_autosomal_recessive_8|Emery-Dreifuss_muscular_dystrophy_4,_autosomal_dominant;CLNDISDB=MONDO:MONDO:0012549,MedGen:C1853116,OMIM:610743,Orphanet:ORPHA88644|MONDO:MONDO:0013071,MedGen:C2751807,OMIM:612998;CLNHGVS=NC_000006.12:g.152122245T>C;CLNREVSTAT=criteria_provided,_conflicting_interpretations;CLNSIG=Conflicting_interpretations_of_pathogenicity;CLNSIGCONF=Benign(1),Uncertain_significance(1);CLNVC=single_nucleotide_variant;CLNVCSO=SO:0001483;CLNVI=Illumina_Clinical_Services_Laboratory,Illumina:203873;GENEINFO=ESR1:2099|SYNE1:23345;MC=SO:0001624|3_prime_UTR_variant,SO:0001627|intron_variant;ORIGIN=1;RS=567194577;Pangolin=ENSG00000091831.23|-48:0.0|37:-0.0ENSG00000131018.24|-15:0.0|29:-0.0
chr6	152122250	907042	C	T	.	.	ALLELEID=895543;CLNDN=Spinocerebellar_ataxia,_autosomal_recessive_8|Emery-Dreifuss_muscular_dystrophy_4,_autosomal_dominant;CLNDISDB=MONDO:MONDO:0012549,MedGen:C1853116,OMIM:610743,Orphanet:ORPHA88644|MONDO:MONDO:0013071,MedGen:C2751807,OMIM:612998;CLNHGVS=NC_000006.12:g.152122250C>T;CLNREVSTAT=criteria_provided,_single_submitter;CLNSIG=Uncertain_significance;CLNVC=single_nucleotide_variant;CLNVCSO=SO:0001483;CLNVI=Illumina_Clinical_Services_Laboratory,Illumina:648594;GENEINFO=ESR1:2099|SYNE1:23345;MC=SO:0001624|3_prime_UTR_variant,SO:0001627|intron_variant;ORIGIN=1;Pangolin=ENSG00000091831.23|32:0.0|23:-0.0ENSG00000131018.24|25:0.0|-20:-0.01
chr6	152122255	907043	G	A	.	.	ALLELEID=895544;CLNDN=Spinocerebellar_ataxia,_autosomal_recessive_8|Emery-Dreifuss_muscular_dystrophy_4,_autosomal_dominant;CLNDISDB=MONDO:MONDO:0012549,MedGen:C1853116,OMIM:610743,Orphanet:ORPHA88644|MONDO:MONDO:0013071,MedGen:C2751807,OMIM:612998;CLNHGVS=NC_000006.12:g.152122255G>A;CLNREVSTAT=criteria_provided,_single_submitter;CLNSIG=Uncertain_significance;CLNVC=single_nucleotide_variant;CLNVCSO=SO:0001483;CLNVI=Illumina_Clinical_Services_Laboratory,Illumina:1392503;GENEINFO=ESR1:2099|SYNE1:23345;MC=SO:0001624|3_prime_UTR_variant,SO:0001627|intron_variant;ORIGIN=1;Pangolin=ENSG00000091831.23|27:0.0|27:-0.0ENSG00000131018.24|19:0.0|-25:-0.01
chr6	152122270	907044	C	T	.	.	ALLELEID=895545;CLNDN=Spinocerebellar_ataxia,_autosomal_recessive_8|Emery-Dreifuss_muscular_dystrophy_4,_autosomal_dominant;CLNDISDB=MONDO:MONDO:0012549,MedGen:C1853116,OMIM:610743,Orphanet:ORPHA88644|MONDO:MONDO:0013071,MedGen:C2751807,OMIM:612998;CLNHGVS=NC_000006.12:g.152122270C>T;CLNREVSTAT=criteria_provided,_single_submitter;CLNSIG=Uncertain_significance;CLNVC=single_nucleotide_variant;CLNVCSO=SO:0001483;CLNVI=Illumina_Clinical_Services_Laboratory,Illumina:827896;GENEINFO=ESR1:2099|SYNE1:23345;MC=SO:0001624|3_prime_UTR_variant,SO:0001627|intron_variant;ORIGIN=1;Pangolin=ENSG00000091831.23|3:0.0|12:-0.0ENSG00000131018.24|4:0.02|-40:-0.03
chr6	152122298	904795	T	C	.	.	ALLELEID=895546;CLNDN=Spinocerebellar_ataxia,_autosomal_recessive_8|Emery-Dreifuss_muscular_dystrophy_4,_autosomal_dominant;CLNDISDB=MONDO:MONDO:0012549,MedGen:C1853116,OMIM:610743,Orphanet:ORPHA88644|MONDO:MONDO:0013071,MedGen:C2751807,OMIM:612998;CLNHGVS=NC_000006.12:g.152122298T>C;CLNREVSTAT=criteria_provided,_single_submitter;CLNSIG=Uncertain_significance;CLNVC=single_nucleotide_variant;CLNVCSO=SO:0001483;CLNVI=Illumina_Clinical_Services_Laboratory,Illumina:1355228;GENEINFO=ESR1:2099|SYNE1:23345;MC=SO:0001624|3_prime_UTR_variant,SO:0001627|intron_variant;ORIGIN=1;Pangolin=ENSG00000091831.23|-16:0.0|-1:-0.0ENSG00000131018.24|1:0.01|32:-0.0
chr6	152122335	355805	G	A	.	.	AF_TGP=0.0002;ALLELEID=299388;CLNDN=Spinocerebellar_ataxia,_autosomal_recessive_8|Emery-Dreifuss_muscular_dystrophy_4,_autosomal_dominant;CLNDISDB=MONDO:MONDO:0012549,MedGen:C1853116,OMIM:610743,Orphanet:ORPHA88644|MONDO:MONDO:0013071,MedGen:C2751807,OMIM:612998;CLNHGVS=NC_000006.12:g.152122335G>A;CLNREVSTAT=criteria_provided,_single_submitter;CLNSIG=Uncertain_significance;CLNVC=single_nucleotide_variant;CLNVCSO=SO:0001483;CLNVI=Illumina_Clinical_Services_Laboratory,Illumina:665557;GENEINFO=ESR1:2099|SYNE1:23345;MC=SO:0001624|3_prime_UTR_variant,SO:0001627|intron_variant;ORIGIN=1;RS=571719631;Pangolin=ENSG00000091831.23|17:0.0|34:-0.0ENSG00000131018.24|-5:0.0|-1:-0.0
chr6	152122455	1047425	T	C	.	.	ALLELEID=1027037;CLNDN=Spinocerebellar_ataxia,_autosomal_recessive_8|Emery-Dreifuss_muscular_dystrophy_4,_autosomal_dominant;CLNDISDB=MONDO:MONDO:0012549,MedGen:C1853116,OMIM:610743,Orphanet:ORPHA88644|MONDO:MONDO:0013071,MedGen:C2751807,OMIM:612998;CLNHGVS=NC_000006.12:g.152122455T>C;CLNREVSTAT=criteria_provided,_single_submitter;CLNSIG=Uncertain_significance;CLNVC=single_nucleotide_variant;CLNVCSO=SO:0001483;GENEINFO=ESR1:2099|SYNE1:23345;MC=SO:0001583|missense_variant,SO:0001624|3_prime_UTR_variant,SO:0001627|intron_variant;ORIGIN=1;Pangolin=ENSG00000091831.23|-46:0.0|-35:-0.0ENSG00000131018.24|-6:0.0|30:-0.0
chr6	152122458	502164	G	A	.	.	ALLELEID=493588;CLNDN=Spinocerebellar_ataxia,_autosomal_recessive_8|Emery-Dreifuss_muscular_dystrophy_4,_autosomal_dominant|not_provided;CLNDISDB=MONDO:MONDO:0012549,MedGen:C1853116,OMIM:610743,Orphanet:ORPHA88644|MONDO:MONDO:0013071,MedGen:C2751807,OMIM:612998|MedGen:CN517202;CLNHGVS=NC_000006.12:g.152122458G>A;CLNREVSTAT=criteria_provided,_multiple_submitters,_no_conflicts;CLNSIG=Uncertain_significance;CLNVC=single_nucleotide_variant;CLNVCSO=SO:0001483;GENEINFO=ESR1:2099|SYNE1:23345;MC=SO:0001583|missense_variant,SO:0001624|3_prime_UTR_variant,SO:0001627|intron_variant;ORIGIN=1;RS=567376316;Pangolin=ENSG00000091831.23|1:0.0|-49:-0.0ENSG00000131018.24|27:0.0|5:-0.0
chr6	152122458	593818	G	T	.	.	ALLELEID=584881;CLNDN=Spinocerebellar_ataxia,_autosomal_recessive_8|Emery-Dreifuss_muscular_dystrophy_4,_autosomal_dominant|not_provided;CLNDISDB=MONDO:MONDO:0012549,MedGen:C1853116,OMIM:610743,Orphanet:ORPHA88644|MONDO:MONDO:0013071,MedGen:C2751807,OMIM:612998|MedGen:CN517202;CLNHGVS=NC_000006.12:g.152122458G>T;CLNREVSTAT=criteria_provided,_multiple_submitters,_no_conflicts;CLNSIG=Uncertain_significance;CLNVC=single_nucleotide_variant;CLNVCSO=SO:0001483;GENEINFO=ESR1:2099|SYNE1:23345;MC=SO:0001583|missense_variant,SO:0001624|3_prime_UTR_variant,SO:0001627|intron_variant;ORIGIN=1;RS=567376316;Pangolin=ENSG00000091831.23|36:0.0|-49:-0.0ENSG00000131018.24|5:0.0|27:-0.0
chr6	152122460	284514	G	T	.	.	ALLELEID=268751;CLNDN=not_provided;CLNDISDB=MedGen:CN517202;CLNHGVS=NC_000006.12:g.152122460G>T;CLNREVSTAT=criteria_provided,_single_submitter;CLNSIG=Uncertain_significance;CLNVC=single_nucleotide_variant;CLNVCSO=SO:0001483;GENEINFO=ESR1:2099|SYNE1:23345;MC=SO:0001587|nonsense,SO:0001624|3_prime_UTR_variant,SO:0001627|intron_variant;ORIGIN=1;RS=777985131;Pangolin=ENSG00000091831.23|34:0.0|-40:-0.0ENSG00000131018.24|25:0.0|25:-0.0
chr6	152122468	863040	G	A	.	.	ALLELEID=831648;CLNDN=Spinocerebellar_ataxia,_autosomal_recessive_8|Emery-Dreifuss_muscular_dystrophy_4,_autosomal_dominant;CLNDISDB=MONDO:MONDO:0012549,MedGen:C1853116,OMIM:610743,Orphanet:ORPHA88644|MONDO:MONDO:0013071,MedGen:C2751807,OMIM:612998;CLNHGVS=NC_000006.12:g.152122468G>A;CLNREVSTAT=criteria_provided,_single_submitter;CLNSIG=Uncertain_significance;CLNVC=single_nucleotide_variant;CLNVCSO=SO:0001483;GENEINFO=ESR1:2099|SYNE1:23345;MC=SO:0001583|missense_variant,SO:0001624|3_prime_UTR_variant,SO:0001627|intron_variant;ORIGIN=1;Pangolin=ENSG00000091831.23|-48:0.0|50:-0.0ENSG00000131018.24|-5:0.0|-18:-0.0
chr6	152122475	283646	G	A	.	.	AF_EXAC=0.00022;ALLELEID=267883;CLNDN=not_provided;CLNDISDB=MedGen:CN517202;CLNHGVS=NC_000006.12:g.152122475G>A;CLNREVSTAT=criteria_provided,_conflicting_interpretations;CLNSIG=Conflicting_interpretations_of_pathogenicity;CLNSIGCONF=Likely_benign(1),Uncertain_significance(1);CLNVC=single_nucleotide_variant;CLNVCSO=SO:0001483;GENEINFO=ESR1:2099|SYNE1:23345;MC=SO:0001819|synonymous_variant,SO:0001624|3_prime_UTR_variant,SO:0001627|intron_variant;ORIGIN=1;RS=771334693;Pangolin=ENSG00000091831.23|-40:0.0|43:-0.0ENSG00000131018.24|-12:0.0|10:-0.0
chr6	152122485	499024	C	T	.	.	AF_EXAC=2e-05;ALLELEID=490448;CLNDN=not_provided;CLNDISDB=MedGen:CN517202;CLNHGVS=NC_000006.12:g.152122485C>T;CLNREVSTAT=criteria_provided,_single_submitter;CLNSIG=Uncertain_significance;CLNVC=single_nucleotide_variant;CLNVCSO=SO:0001483;GENEINFO=ESR1:2099|SYNE1:23345;MC=SO:0001583|missense_variant,SO:0001624|3_prime_UTR_variant,SO:0001627|intron_variant;ORIGIN=1;RS=550697327;Pangolin=ENSG00000091831.23|33:0.0|-50:-0.0ENSG00000131018.24|-2:0.0|0:-0.0
chr6	152122500	448595	G	C	.	.	AF_ESP=8e-05;AF_EXAC=3e-05;ALLELEID=440937;CLNDN=Spinocerebellar_ataxia,_autosomal_recessive_8|Emery-Dreifuss_muscular_dystrophy_4,_autosomal_dominant|Rare_genetic_intellectual_disability|not_provided;CLNDISDB=MONDO:MONDO:0012549,MedGen:C1853116,OMIM:610743,Orphanet:ORPHA88644|MONDO:MONDO:0013071,MedGen:C2751807,OMIM:612998|MedGen:CN283358,Orphanet:ORPHA183757|MedGen:CN517202;CLNHGVS=NC_000006.12:g.152122500G>C;CLNREVSTAT=criteria_provided,_multiple_submitters,_no_conflicts;CLNSIG=Uncertain_significance;CLNVC=single_nucleotide_variant;CLNVCSO=SO:0001483;GENEINFO=ESR1:2099|SYNE1:23345;MC=SO:0001583|missense_variant,SO:0001624|3_prime_UTR_variant,SO:0001627|intron_variant;ORIGIN=17;RS=377446250;Pangolin=ENSG00000091831.23|3:0.0|45:-0.0ENSG00000131018.24|-15:0.0|-37:-0.0
chr6	152122529	502729	C	T	.	.	ALLELEID=494152;CLNDN=not_provided;CLNDISDB=MedGen:CN517202;CLNHGVS=NC_000006.12:g.152122529C>T;CLNREVSTAT=criteria_provided,_single_submitter;CLNSIG=Uncertain_significance;CLNVC=single_nucleotide_variant;CLNVCSO=SO:0001483;GENEINFO=ESR1:2099|SYNE1:23345;MC=SO:0001583|missense_variant,SO:0001624|3_prime_UTR_variant,SO:0001627|intron_variant;ORIGIN=1;RS=1193879156;Pangolin=ENSG00000091831.23|12:0.02|9:-0.0ENSG00000131018.24|-5:0.0|1:-0.0
chr6	152122551	962272	C	T	.	.	ALLELEID=944915;CLNDN=Spinocerebellar_ataxia,_autosomal_recessive_8|Emery-Dreifuss_muscular_dystrophy_4,_autosomal_dominant;CLNDISDB=MONDO:MONDO:0012549,MedGen:C1853116,OMIM:610743,Orphanet:ORPHA88644|MONDO:MONDO:0013071,MedGen:C2751807,OMIM:612998;CLNHGVS=NC_000006.12:g.152122551C>T;CLNREVSTAT=criteria_provided,_single_submitter;CLNSIG=Uncertain_significance;CLNVC=single_nucleotide_variant;CLNVCSO=SO:0001483;GENEINFO=ESR1:2099|SYNE1:23345;MC=SO:0001583|missense_variant,SO:0001624|3_prime_UTR_variant,SO:0001627|intron_variant;ORIGIN=1;Pangolin=ENSG00000091831.23|-1:0.0|-6:-0.0ENSG00000131018.24|-21:0.0|-6:-0.0
chr6	152122552	860559	C	T	.	.	ALLELEID=831649;CLNDN=Spinocerebellar_ataxia,_autosomal_recessive_8|Emery-Dreifuss_muscular_dystrophy_4,_autosomal_dominant;CLNDISDB=MONDO:MONDO:0012549,MedGen:C1853116,OMIM:610743,Orphanet:ORPHA88644|MONDO:MONDO:0013071,MedGen:C2751807,OMIM:612998;CLNHGVS=NC_000006.12:g.152122552C>T;CLNREVSTAT=criteria_provided,_single_submitter;CLNSIG=Uncertain_significance;CLNVC=single_nucleotide_variant;CLNVCSO=SO:0001483;GENEINFO=ESR1:2099|SYNE1:23345;MC=SO:0001583|missense_variant,SO:0001624|3_prime_UTR_variant,SO:0001627|intron_variant;ORIGIN=1;Pangolin=ENSG00000091831.23|-2:0.0|-11:-0.0ENSG00000131018.24|-2:0.0|21:-0.0
chr6	152122558	436903	G	C	.	.	AF_ESP=8e-05;AF_EXAC=6e-05;AF_TGP=0.0006;ALLELEID=428528;CLNDN=not_specified|not_provided;CLNDISDB=MedGen:CN169374|MedGen:CN517202;CLNHGVS=NC_000006.12:g.152122558G>C;CLNREVSTAT=criteria_provided,_multiple_submitters,_no_conflicts;CLNSIG=Uncertain_significance;CLNVC=single_nucleotide_variant;CLNVCSO=SO:0001483;GENEINFO=ESR1:2099|SYNE1:23345;MC=SO:0001583|missense_variant,SO:0001624|3_prime_UTR_variant,SO:0001627|intron_variant;ORIGIN=1;RS=139740651;Pangolin=ENSG00000091831.23|-17:0.01|1:-0.0ENSG00000131018.24|15:0.0|-34:-0.0
chr6	152122593	500362	C	T	.	.	ALLELEID=491786;CLNDN=Spinocerebellar_ataxia,_autosomal_recessive_8|Emery-Dreifuss_muscular_dystrophy_4,_autosomal_dominant|not_provided;CLNDISDB=MONDO:MONDO:0012549,MedGen:C1853116,OMIM:610743,Orphanet:ORPHA88644|MONDO:MONDO:0013071,MedGen:C2751807,OMIM:612998|MedGen:CN517202;CLNHGVS=NC_000006.12:g.152122593C>T;CLNREVSTAT=criteria_provided,_multiple_submitters,_no_conflicts;CLNSIG=Uncertain_significance;CLNVC=single_nucleotide_variant;CLNVCSO=SO:0001483;GENEINFO=ESR1:2099|SYNE1:23345;MC=SO:0001583|missense_variant,SO:0001624|3_prime_UTR_variant,SO:0001627|intron_variant;ORIGIN=1;RS=757466963;Pangolin=ENSG00000091831.23|17:0.0|-48:-0.01ENSG00000131018.24|37:0.0|42:-0.0
chr6	152122615	1024748	C	T	.	.	ALLELEID=1006508;CLNDN=Spinocerebellar_ataxia,_autosomal_recessive_8|Emery-Dreifuss_muscular_dystrophy_4,_autosomal_dominant;CLNDISDB=MONDO:MONDO:0012549,MedGen:C1853116,OMIM:610743,Orphanet:ORPHA88644|MONDO:MONDO:0013071,MedGen:C2751807,OMIM:612998;CLNHGVS=NC_000006.12:g.152122615C>T;CLNREVSTAT=criteria_provided,_single_submitter;CLNSIG=Uncertain_significance;CLNVC=single_nucleotide_variant;CLNVCSO=SO:0001483;GENEINFO=ESR1:2099|SYNE1:23345;MC=SO:0001583|missense_variant,SO:0001624|3_prime_UTR_variant,SO:0001627|intron_variant;ORIGIN=1;Pangolin=ENSG00000091831.23|-5:0.0|15:-0.0ENSG00000131018.24|15:0.0|15:-0.0
chr6	152122616	1057430	GC	G	.	.	ALLELEID=1043993;CLNDN=Spinocerebellar_ataxia,_autosomal_recessive_8|Emery-Dreifuss_muscular_dystrophy_4,_autosomal_dominant;CLNDISDB=MONDO:MONDO:0012549,MedGen:C1853116,OMIM:610743,Orphanet:ORPHA88644|MONDO:MONDO:0013071,MedGen:C2751807,OMIM:612998;CLNHGVS=NC_000006.12:g.152122617del;CLNREVSTAT=criteria_provided,_single_submitter;CLNSIG=Uncertain_significance;CLNVC=Deletion;CLNVCSO=SO:0000159;GENEINFO=ESR1:2099|SYNE1:23345;MC=SO:0001589|frameshift_variant,SO:0001624|3_prime_UTR_variant,SO:0001627|intron_variant;ORIGIN=1;Pangolin=ENSG00000091831.23|14:0.0|-6:-0.0ENSG00000131018.24|14:0.0|14:-0.0
chr6	152122618	282665	G	A	.	.	AF_ESP=0.00046;AF_EXAC=0.00035;AF_TGP=0.0002;ALLELEID=266902;CLNDN=Spinocerebellar_ataxia,_autosomal_recessive_8|Emery-Dreifuss_muscular_dystrophy_4,_autosomal_dominant|not_specified|not_provided;CLNDISDB=MONDO:MONDO:0012549,MedGen:C1853116,OMIM:610743,Orphanet:ORPHA88644|MONDO:MONDO:0013071,MedGen:C2751807,OMIM:612998|MedGen:CN169374|MedGen:CN517202;CLNHGVS=NC_000006.12:g.152122618G>A;CLNREVSTAT=criteria_provided,_conflicting_interpretations;CLNSIG=Conflicting_interpretations_of_pathogenicity;CLNSIGCONF=Benign(1),Likely_benign(2),Uncertain_significance(2);CLNVC=single_nucleotide_variant;CLNVCSO=SO:0001483;CLNVI=Illumina_Clinical_Services_Laboratory,Illumina:674882;GENEINFO=ESR1:2099|SYNE1:23345;MC=SO:0001583|missense_variant,SO:0001624|3_prime_UTR_variant,SO:0001627|intron_variant;ORIGIN=1;RS=144206837;Pangolin=ENSG00000091831.23|-8:0.0|-8:-0.0ENSG00000131018.24|12:0.0|-45:-0.0
chr6	152122623	471041	G	T	.	.	ALLELEID=456164;CLNDN=Spinocerebellar_ataxia,_autosomal_recessive_8|Emery-Dreifuss_muscular_dystrophy_4,_autosomal_dominant;CLNDISDB=MONDO:MONDO:0012549,MedGen:C1853116,OMIM:610743,Orphanet:ORPHA88644|MONDO:MONDO:0013071,MedGen:C2751807,OMIM:612998;CLNHGVS=NC_000006.12:g.152122623G>T;CLNREVSTAT=criteria_provided,_single_submitter;CLNSIG=Uncertain_significance;CLNVC=single_nucleotide_variant;CLNVCSO=SO:0001483;GENEINFO=ESR1:2099|SYNE1:23345;MC=SO:0001583|missense_variant,SO:0001624|3_prime_UTR_variant,SO:0001627|intron_variant;ORIGIN=1;RS=1258213221;Pangolin=ENSG00000091831.23|-2:0.0|7:-0.0ENSG00000131018.24|7:0.01|6:-0.0
chr6	152122624	289958	A	C	.	.	ALLELEID=274195;CLNDN=not_provided;CLNDISDB=MedGen:CN517202;CLNHGVS=NC_000006.12:g.152122624A>C;CLNREVSTAT=criteria_provided,_single_submitter;CLNSIG=Uncertain_significance;CLNVC=single_nucleotide_variant;CLNVCSO=SO:0001483;GENEINFO=ESR1:2099|SYNE1:23345;MC=SO:0001583|missense_variant,SO:0001624|3_prime_UTR_variant,SO:0001627|intron_variant;ORIGIN=1;RS=886044316;Pangolin=ENSG00000091831.23|41:0.0|-14:-0.0ENSG00000131018.24|42:0.0|6:-0.01
chr6	152122626	596072	C	A	.	.	ALLELEID=587133;CLNDN=Spinocerebellar_ataxia,_autosomal_recessive_8|Emery-Dreifuss_muscular_dystrophy_4,_autosomal_dominant|not_provided;CLNDISDB=MONDO:MONDO:0012549,MedGen:C1853116,OMIM:610743,Orphanet:ORPHA88644|MONDO:MONDO:0013071,MedGen:C2751807,OMIM:612998|MedGen:CN517202;CLNHGVS=NC_000006.12:g.152122626C>A;CLNREVSTAT=criteria_provided,_multiple_submitters,_no_conflicts;CLNSIG=Uncertain_significance;CLNVC=single_nucleotide_variant;CLNVCSO=SO:0001483;GENEINFO=ESR1:2099|SYNE1:23345;MC=SO:0001583|missense_variant,SO:0001624|3_prime_UTR_variant,SO:0001627|intron_variant;ORIGIN=1;RS=2295192;Pangolin=ENSG00000091831.23|3:0.0|-16:-0.0ENSG00000131018.24|3:0.0|50:-0.02
chr6	152122635	538400	C	T	.	.	ALLELEID=522070;CLNDN=Spinocerebellar_ataxia,_autosomal_recessive_8|Emery-Dreifuss_muscular_dystrophy_4,_autosomal_dominant;CLNDISDB=MONDO:MONDO:0012549,MedGen:C1853116,OMIM:610743,Orphanet:ORPHA88644|MONDO:MONDO:0013071,MedGen:C2751807,OMIM:612998;CLNHGVS=NC_000006.12:g.152122635C>T;CLNREVSTAT=criteria_provided,_single_submitter;CLNSIG=Uncertain_significance;CLNVC=single_nucleotide_variant;CLNVCSO=SO:0001483;GENEINFO=ESR1:2099|SYNE1:23345;MC=SO:0001583|missense_variant,SO:0001624|3_prime_UTR_variant,SO:0001627|intron_variant;ORIGIN=1;RS=1554349162;Pangolin=ENSG00000091831.23|31:0.0|-5:-0.0ENSG00000131018.24|41:0.09|0:-0.0
chr6	152122650	644985	G	A	.	.	ALLELEID=634675;CLNDN=Spinocerebellar_ataxia,_autosomal_recessive_8|Emery-Dreifuss_muscular_dystrophy_4,_autosomal_dominant;CLNDISDB=MONDO:MONDO:0012549,MedGen:C1853116,OMIM:610743,Orphanet:ORPHA88644|MONDO:MONDO:0013071,MedGen:C2751807,OMIM:612998;CLNHGVS=NC_000006.12:g.152122650G>A;CLNREVSTAT=criteria_provided,_single_submitter;CLNSIG=Uncertain_significance;CLNVC=single_nucleotide_variant;CLNVCSO=SO:0001483;GENEINFO=ESR1:2099|SYNE1:23345;MC=SO:0001583|missense_variant,SO:0001819|synonymous_variant,SO:0001627|intron_variant;ORIGIN=1;RS=1585315718;Pangolin=ENSG00000091831.23|26:0.0|15:-0.0ENSG00000131018.24|26:0.02|-49:-0.0
chr6	152122653	662547	G	A	.	.	AF_EXAC=1e-05;ALLELEID=634676;CLNDN=Spinocerebellar_ataxia,_autosomal_recessive_8|Emery-Dreifuss_muscular_dystrophy_4,_autosomal_dominant;CLNDISDB=MONDO:MONDO:0012549,MedGen:C1853116,OMIM:610743,Orphanet:ORPHA88644|MONDO:MONDO:0013071,MedGen:C2751807,OMIM:612998;CLNHGVS=NC_000006.12:g.152122653G>A;CLNREVSTAT=criteria_provided,_single_submitter;CLNSIG=Uncertain_significance;CLNVC=single_nucleotide_variant;CLNVCSO=SO:0001483;GENEINFO=ESR1:2099|SYNE1:23345;MC=SO:0001583|missense_variant,SO:0001819|synonymous_variant,SO:0001627|intron_variant;ORIGIN=1;RS=751627369;Pangolin=ENSG00000091831.23|12:0.0|-43:-0.0ENSG00000131018.24|-18:0.0|23:-0.04
chr6	152122657	288507	C	T	.	.	AF_EXAC=2e-05;ALLELEID=272744;CLNDN=Spinocerebellar_ataxia,_autosomal_recessive_8|Emery-Dreifuss_muscular_dystrophy_4,_autosomal_dominant|not_provided;CLNDISDB=MONDO:MONDO:0012549,MedGen:C1853116,OMIM:610743,Orphanet:ORPHA88644|MONDO:MONDO:0013071,MedGen:C2751807,OMIM:612998|MedGen:CN517202;CLNHGVS=NC_000006.12:g.152122657C>T;CLNREVSTAT=criteria_provided,_multiple_submitters,_no_conflicts;CLNSIG=Uncertain_significance;CLNVC=single_nucleotide_variant;CLNVCSO=SO:0001483;GENEINFO=ESR1:2099|SYNE1:23345;MC=SO:0001583|missense_variant,SO:0001627|intron_variant;ORIGIN=1;RS=767663894;Pangolin=ENSG00000091831.23|-28:0.0|9:-0.0ENSG00000131018.24|-22:0.0|19:-0.06
chr6	152122686	1042408	G	T	.	.	ALLELEID=1027038;CLNDN=Spinocerebellar_ataxia,_autosomal_recessive_8|Emery-Dreifuss_muscular_dystrophy_4,_autosomal_dominant;CLNDISDB=MONDO:MONDO:0012549,MedGen:C1853116,OMIM:610743,Orphanet:ORPHA88644|MONDO:MONDO:0013071,MedGen:C2751807,OMIM:612998;CLNHGVS=NC_000006.12:g.152122686G>T;CLNREVSTAT=criteria_provided,_single_submitter;CLNSIG=Uncertain_significance;CLNVC=single_nucleotide_variant;CLNVCSO=SO:0001483;GENEINFO=ESR1:2099|SYNE1:23345;MC=SO:0001627|intron_variant;ORIGIN=1;Pangolin=ENSG00000091831.23|21:0.0|-10:-0.0ENSG00000131018.24|17:0.0|-10:-0.15
chr6	152125266	1033002	G	C	.	.	ALLELEID=1020189;CLNDN=Emery-Dreifuss_muscular_dystrophy_4,_autosomal_dominant;CLNDISDB=MONDO:MONDO:0013071,MedGen:C2751807,OMIM:612998;CLNHGVS=NC_000006.12:g.152125266G>C;CLNREVSTAT=criteria_provided,_single_submitter;CLNSIG=Uncertain_significance;CLNVC=single_nucleotide_variant;CLNVCSO=SO:0001483;GENEINFO=ESR1:2099|SYNE1:23345;MC=SO:0001583|missense_variant,SO:0001627|intron_variant;ORIGIN=8;Pangolin=ENSG00000091831.23|-34:0.01|0:-0.25ENSG00000131018.24|42:0.0|9:-0.0
chr6	152130731	586731	A	C	.	.	ALLELEID=576858;CLNDN=not_provided;CLNDISDB=MedGen:CN517202;CLNHGVS=NC_000006.12:g.152130731A>C;CLNREVSTAT=criteria_provided,_single_submitter;CLNSIG=Uncertain_significance;CLNVC=single_nucleotide_variant;CLNVCSO=SO:0001483;GENEINFO=SYNE1:23345;MC=SO:0001583|missense_variant,SO:0001627|intron_variant;ORIGIN=1;RS=1562884363;Pangolin=ENSG00000131018.24|0:0.0|47:-0.11
chr6	152130767	497363	C	T	.	.	AF_EXAC=1e-05;ALLELEID=488787;CLNDN=not_provided;CLNDISDB=MedGen:CN517202;CLNHGVS=NC_000006.12:g.152130767C>T;CLNREVSTAT=criteria_provided,_conflicting_interpretations;CLNSIG=Conflicting_interpretations_of_pathogenicity;CLNSIGCONF=Likely_benign(2),Uncertain_significance(1);CLNVC=single_nucleotide_variant;CLNVCSO=SO:0001483;CLNVI=ARUP_Laboratories,_Molecular_Genetics_and_Genomics,ARUP_Laboratories:199380;GENEINFO=SYNE1:23345;MC=SO:0001819|synonymous_variant,SO:0001627|intron_variant;ORIGIN=1;RS=765865910;Pangolin=ENSG00000131018.24|11:0.01|-47:-0.05
chr6	152130773	497364	T	C	.	.	ALLELEID=488788;CLNDN=not_provided;CLNDISDB=MedGen:CN517202;CLNHGVS=NC_000006.12:g.152130773T>C;CLNREVSTAT=criteria_provided,_conflicting_interpretations;CLNSIG=Conflicting_interpretations_of_pathogenicity;CLNSIGCONF=Likely_benign(1),Uncertain_significance(1);CLNVC=single_nucleotide_variant;CLNVCSO=SO:0001483;GENEINFO=SYNE1:23345;MC=SO:0001819|synonymous_variant,SO:0001627|intron_variant;ORIGIN=1;RS=1554372048;Pangolin=ENSG00000131018.24|9:0.0|5:-0.06
chr6	152130787	288622	A	G	.	.	ALLELEID=272859;CLNDN=not_provided;CLNDISDB=MedGen:CN517202;CLNHGVS=NC_000006.12:g.152130787A>G;CLNREVSTAT=criteria_provided,_single_submitter;CLNSIG=Uncertain_significance;CLNVC=single_nucleotide_variant;CLNVCSO=SO:0001483;GENEINFO=SYNE1:23345;MC=SO:0001627|intron_variant;ORIGIN=1;RS=886043956;Pangolin=ENSG00000131018.24|-9:0.06|-7:-0.0
chr6	152132123	500901	G	A	.	.	AF_ESP=8e-05;AF_EXAC=6e-05;ALLELEID=492325;CLNDN=Spinocerebellar_ataxia,_autosomal_recessive_8|Emery-Dreifuss_muscular_dystrophy_4,_autosomal_dominant|not_provided;CLNDISDB=MONDO:MONDO:0012549,MedGen:C1853116,OMIM:610743,Orphanet:ORPHA88644|MONDO:MONDO:0013071,MedGen:C2751807,OMIM:612998|MedGen:CN517202;CLNHGVS=NC_000006.12:g.152132123G>A;CLNREVSTAT=criteria_provided,_multiple_submitters,_no_conflicts;CLNSIG=Uncertain_significance;CLNVC=single_nucleotide_variant;CLNVCSO=SO:0001483;GENEINFO=SYNE1:23345;MC=SO:0001583|missense_variant;ORIGIN=1;RS=139560053;Pangolin=ENSG00000131018.24|48:0.0|-1:-0.08
chr6	152132172	448594	C	G	.	.	AF_EXAC=0.00016;AF_TGP=0.0004;ALLELEID=440938;CLNDN=Spinocerebellar_ataxia,_autosomal_recessive_8|Emery-Dreifuss_muscular_dystrophy_4,_autosomal_dominant|not_provided;CLNDISDB=MONDO:MONDO:0012549,MedGen:C1853116,OMIM:610743,Orphanet:ORPHA88644|MONDO:MONDO:0013071,MedGen:C2751807,OMIM:612998|MedGen:CN517202;CLNHGVS=NC_000006.12:g.152132172C>G;CLNREVSTAT=criteria_provided,_multiple_submitters,_no_conflicts;CLNSIG=Uncertain_significance;CLNVC=single_nucleotide_variant;CLNVCSO=SO:0001483;GENEINFO=SYNE1:23345;MC=SO:0001583|missense_variant;ORIGIN=1;RS=201664645;Pangolin=ENSG00000131018.24|42:0.06|-1:-0.0
chr6	152132193	471040	C	T	.	.	ALLELEID=455409;CLNDN=Spinocerebellar_ataxia,_autosomal_recessive_8|Emery-Dreifuss_muscular_dystrophy_4,_autosomal_dominant;CLNDISDB=MONDO:MONDO:0012549,MedGen:C1853116,OMIM:610743,Orphanet:ORPHA88644|MONDO:MONDO:0013071,MedGen:C2751807,OMIM:612998;CLNHGVS=NC_000006.12:g.152132193C>T;CLNREVSTAT=criteria_provided,_single_submitter;CLNSIG=Uncertain_significance;CLNVC=single_nucleotide_variant;CLNVCSO=SO:0001483;GENEINFO=SYNE1:23345;MC=SO:0001583|missense_variant;ORIGIN=1;RS=1554376325;Pangolin=ENSG00000131018.24|39:0.0|21:-0.02
chr6	152132212	355807	A	G	.	.	AF_EXAC=5e-05;ALLELEID=306638;CLNDN=Spinocerebellar_ataxia,_autosomal_recessive_8|Emery-Dreifuss_muscular_dystrophy_4,_autosomal_dominant;CLNDISDB=MONDO:MONDO:0012549,MedGen:C1853116,OMIM:610743,Orphanet:ORPHA88644|MONDO:MONDO:0013071,MedGen:C2751807,OMIM:612998;CLNHGVS=NC_000006.12:g.152132212A>G;CLNREVSTAT=criteria_provided,_conflicting_interpretations;CLNSIG=Conflicting_interpretations_of_pathogenicity;CLNSIGCONF=Likely_benign(1),Uncertain_significance(1);CLNVC=single_nucleotide_variant;CLNVCSO=SO:0001483;CLNVI=Illumina_Clinical_Services_Laboratory,Illumina:800326;GENEINFO=SYNE1:23345;MC=SO:0001819|synonymous_variant;ORIGIN=1;RS=746159592;Pangolin=ENSG00000131018.24|2:0.01|2:-0.0
chr6	152133272	471039	T	C	.	.	AF_EXAC=2e-05;ALLELEID=455410;CLNDN=Spinocerebellar_ataxia,_autosomal_recessive_8|Emery-Dreifuss_muscular_dystrophy_4,_autosomal_dominant;CLNDISDB=MONDO:MONDO:0012549,MedGen:C1853116,OMIM:610743,Orphanet:ORPHA88644|MONDO:MONDO:0013071,MedGen:C2751807,OMIM:612998;CLNHGVS=NC_000006.12:g.152133272T>C;CLNREVSTAT=criteria_provided,_single_submitter;CLNSIG=Uncertain_significance;CLNVC=single_nucleotide_variant;CLNVCSO=SO:0001483;GENEINFO=SYNE1:23345;MC=SO:0001627|intron_variant;ORIGIN=1;RS=746958913;Pangolin=ENSG00000131018.24|0:0.0|4:-0.04
chr6	152133293	287176	C	A	.	.	ALLELEID=271413;CLNDN=not_provided;CLNDISDB=MedGen:CN517202;CLNHGVS=NC_000006.12:g.152133293C>A;CLNREVSTAT=criteria_provided,_single_submitter;CLNSIG=Uncertain_significance;CLNVC=single_nucleotide_variant;CLNVCSO=SO:0001483;GENEINFO=SYNE1:23345;MC=SO:0001583|missense_variant;ORIGIN=1;RS=370827602;Pangolin=ENSG00000131018.24|40:0.02|42:-0.0
chr6	152133294	290678	G	A	.	.	AF_EXAC=1e-05;ALLELEID=274915;CLNDN=not_provided;CLNDISDB=MedGen:CN517202;CLNHGVS=NC_000006.12:g.152133294G>A;CLNREVSTAT=criteria_provided,_single_submitter;CLNSIG=Uncertain_significance;CLNVC=single_nucleotide_variant;CLNVCSO=SO:0001483;GENEINFO=SYNE1:23345;MC=SO:0001819|synonymous_variant;ORIGIN=1;RS=781435849;Pangolin=ENSG00000131018.24|39:0.02|-18:-0.01
chr6	152133310	285738	A	G	.	.	ALLELEID=269975;CLNDN=not_provided;CLNDISDB=MedGen:CN517202;CLNHGVS=NC_000006.12:g.152133310A>G;CLNREVSTAT=criteria_provided,_single_submitter;CLNSIG=Uncertain_significance;CLNVC=single_nucleotide_variant;CLNVCSO=SO:0001483;GENEINFO=SYNE1:23345;MC=SO:0001583|missense_variant;ORIGIN=1;RS=886043195;Pangolin=ENSG00000131018.24|-34:0.0|23:-0.01
chr6	152133311	595337	G	T	.	.	AF_EXAC=1e-05;ALLELEID=586399;CLNDN=Spinocerebellar_ataxia,_autosomal_recessive_8|Emery-Dreifuss_muscular_dystrophy_4,_autosomal_dominant|not_provided;CLNDISDB=MONDO:MONDO:0012549,MedGen:C1853116,OMIM:610743,Orphanet:ORPHA88644|MONDO:MONDO:0013071,MedGen:C2751807,OMIM:612998|MedGen:CN517202;CLNHGVS=NC_000006.12:g.152133311G>T;CLNREVSTAT=criteria_provided,_multiple_submitters,_no_conflicts;CLNSIG=Uncertain_significance;CLNVC=single_nucleotide_variant;CLNVCSO=SO:0001483;GENEINFO=SYNE1:23345;MC=SO:0001583|missense_variant;ORIGIN=1;RS=748509032;Pangolin=ENSG00000131018.24|22:0.01|-35:-0.0
chr6	152133325	1059322	C	T	.	.	ALLELEID=1043994;CLNDN=Spinocerebellar_ataxia,_autosomal_recessive_8|Emery-Dreifuss_muscular_dystrophy_4,_autosomal_dominant;CLNDISDB=MONDO:MONDO:0012549,MedGen:C1853116,OMIM:610743,Orphanet:ORPHA88644|MONDO:MONDO:0013071,MedGen:C2751807,OMIM:612998;CLNHGVS=NC_000006.12:g.152133325C>T;CLNREVSTAT=criteria_provided,_single_submitter;CLNSIG=Uncertain_significance;CLNVC=single_nucleotide_variant;CLNVCSO=SO:0001483;GENEINFO=SYNE1:23345;MC=SO:0001583|missense_variant;ORIGIN=1;Pangolin=ENSG00000131018.24|8:0.02|-49:-0.01
chr6	152133326	593244	G	A	.	.	AF_ESP=8e-05;AF_EXAC=1e-05;ALLELEID=584308;CLNDN=not_provided;CLNDISDB=MedGen:CN517202;CLNHGVS=NC_000006.12:g.152133326G>A;CLNREVSTAT=criteria_provided,_single_submitter;CLNSIG=Uncertain_significance;CLNVC=single_nucleotide_variant;CLNVCSO=SO:0001483;GENEINFO=SYNE1:23345;MC=SO:0001583|missense_variant;ORIGIN=1;RS=149045775;Pangolin=ENSG00000131018.24|7:0.05|-50:-0.02
chr6	152133355	805573	C	T	.	.	AF_EXAC=9e-05;ALLELEID=793124;CLNDN=Arthrogryposis_multiplex_congenita_3,_myogenic_type|not_provided;CLNDISDB=MONDO:MONDO:0032778,MedGen:C5193121,OMIM:618484|MedGen:CN517202;CLNHGVS=NC_000006.12:g.152133355C>T;CLNREVSTAT=criteria_provided,_multiple_submitters,_no_conflicts;CLNSIG=Uncertain_significance;CLNVC=single_nucleotide_variant;CLNVCSO=SO:0001483;CLNVI=Institute_of_Human_Genetics,_University_of_Leipzig_Medical_Center:CV_varv_1169;GENEINFO=SYNE1:23345;MC=SO:0001583|missense_variant;ORIGIN=1;RS=774776856;Pangolin=ENSG00000131018.24|-20:0.01|-22:-0.0
chr6	152133370	968702	T	C	.	.	ALLELEID=954393;CLNDN=Spinocerebellar_ataxia,_autosomal_recessive_8|Emery-Dreifuss_muscular_dystrophy_4,_autosomal_dominant;CLNDISDB=MONDO:MONDO:0012549,MedGen:C1853116,OMIM:610743,Orphanet:ORPHA88644|MONDO:MONDO:0013071,MedGen:C2751807,OMIM:612998;CLNHGVS=NC_000006.12:g.152133370T>C;CLNREVSTAT=criteria_provided,_single_submitter;CLNSIG=Uncertain_significance;CLNVC=single_nucleotide_variant;CLNVCSO=SO:0001483;GENEINFO=SYNE1:23345;MC=SO:0001583|missense_variant;ORIGIN=1;Pangolin=ENSG00000131018.24|-37:0.0|-35:-0.0
chr6	152133417	1045919	C	T	.	.	ALLELEID=1027039;CLNDN=Spinocerebellar_ataxia,_autosomal_recessive_8|Emery-Dreifuss_muscular_dystrophy_4,_autosomal_dominant;CLNDISDB=MONDO:MONDO:0012549,MedGen:C1853116,OMIM:610743,Orphanet:ORPHA88644|MONDO:MONDO:0013071,MedGen:C2751807,OMIM:612998;CLNHGVS=NC_000006.12:g.152133417C>T;CLNREVSTAT=criteria_provided,_single_submitter;CLNSIG=Uncertain_significance;CLNVC=single_nucleotide_variant;CLNVCSO=SO:0001483;GENEINFO=SYNE1:23345;MC=SO:0001819|synonymous_variant;ORIGIN=1;Pangolin=ENSG00000131018.24|-2:0.01|19:-0.0
chr6	152133421	282403	A	G	.	.	AF_ESP=0.00169;AF_EXAC=0.00123;AF_TGP=0.0006;ALLELEID=266640;CLNDN=Spinocerebellar_ataxia,_autosomal_recessive_8|Emery-Dreifuss_muscular_dystrophy_4,_autosomal_dominant|not_specified|not_provided;CLNDISDB=MONDO:MONDO:0012549,MedGen:C1853116,OMIM:610743,Orphanet:ORPHA88644|MONDO:MONDO:0013071,MedGen:C2751807,OMIM:612998|MedGen:CN169374|MedGen:CN517202;CLNHGVS=NC_000006.12:g.152133421A>G;CLNREVSTAT=criteria_provided,_conflicting_interpretations;CLNSIG=Conflicting_interpretations_of_pathogenicity;CLNSIGCONF=Benign(1),Likely_benign(3),Uncertain_significance(4);CLNVC=single_nucleotide_variant;CLNVCSO=SO:0001483;CLNVI=ARUP_Laboratories,_Molecular_Genetics_and_Genomics,ARUP_Laboratories:208492|Illumina_Clinical_Services_Laboratory,Illumina:505428;GENEINFO=SYNE1:23345;MC=SO:0001583|missense_variant;ORIGIN=1;RS=139834542;Pangolin=ENSG00000131018.24|15:0.0|15:-0.0
chr6	152133441	594416	C	T	.	.	ALLELEID=585479;CLNDN=not_provided;CLNDISDB=MedGen:CN517202;CLNHGVS=NC_000006.12:g.152133441C>T;CLNREVSTAT=criteria_provided,_single_submitter;CLNSIG=Uncertain_significance;CLNVC=single_nucleotide_variant;CLNVCSO=SO:0001483;GENEINFO=SYNE1:23345;MC=SO:0001819|synonymous_variant;ORIGIN=1;RS=1562907350;Pangolin=ENSG00000131018.24|47:0.0|47:-0.0
chr6	152135104	995006	C	A	.	.	ALLELEID=982579;CLNDN=not_provided;CLNDISDB=MedGen:CN517202;CLNHGVS=NC_000006.12:g.152135104C>A;CLNREVSTAT=criteria_provided,_single_submitter;CLNSIG=Uncertain_significance;CLNVC=single_nucleotide_variant;CLNVCSO=SO:0001483;GENEINFO=SYNE1:23345;MC=SO:0001583|missense_variant;ORIGIN=0;Pangolin=ENSG00000131018.24|31:0.0|0:-0.9
chr6	152135106	194450	T	C	.	.	AF_EXAC=8e-05;ALLELEID=191613;CLNDN=Spinocerebellar_ataxia,_autosomal_recessive_8|Emery-Dreifuss_muscular_dystrophy_4,_autosomal_dominant|not_provided;CLNDISDB=MONDO:MONDO:0012549,MedGen:C1853116,OMIM:610743,Orphanet:ORPHA88644|MONDO:MONDO:0013071,MedGen:C2751807,OMIM:612998|MedGen:CN517202;CLNHGVS=NC_000006.12:g.152135106T>C;CLNREVSTAT=criteria_provided,_multiple_submitters,_no_conflicts;CLNSIG=Uncertain_significance;CLNVC=single_nucleotide_variant;CLNVCSO=SO:0001483;GENEINFO=SYNE1:23345;MC=SO:0001583|missense_variant;ORIGIN=1;RS=746864807;Pangolin=ENSG00000131018.24|1:0.0|-2:-0.06
chr6	152135116	1024760	G	T	.	.	ALLELEID=1006509;CLNDN=Spinocerebellar_ataxia,_autosomal_recessive_8|Emery-Dreifuss_muscular_dystrophy_4,_autosomal_dominant;CLNDISDB=MONDO:MONDO:0012549,MedGen:C1853116,OMIM:610743,Orphanet:ORPHA88644|MONDO:MONDO:0013071,MedGen:C2751807,OMIM:612998;CLNHGVS=NC_000006.12:g.152135116G>T;CLNREVSTAT=criteria_provided,_single_submitter;CLNSIG=Uncertain_significance;CLNVC=single_nucleotide_variant;CLNVCSO=SO:0001483;GENEINFO=SYNE1:23345;MC=SO:0001583|missense_variant;ORIGIN=1;Pangolin=ENSG00000131018.24|19:0.0|-12:-0.01
chr6	152135141	194451	T	G	.	.	AF_ESP=0.00062;AF_EXAC=0.00046;AF_TGP=0.0002;ALLELEID=191614;CLNDN=Spinocerebellar_ataxia,_autosomal_recessive_8|Emery-Dreifuss_muscular_dystrophy_4,_autosomal_dominant|not_provided;CLNDISDB=MONDO:MONDO:0012549,MedGen:C1853116,OMIM:610743,Orphanet:ORPHA88644|MONDO:MONDO:0013071,MedGen:C2751807,OMIM:612998|MedGen:CN517202;CLNHGVS=NC_000006.12:g.152135141T>G;CLNREVSTAT=criteria_provided,_conflicting_interpretations;CLNSIG=Conflicting_interpretations_of_pathogenicity;CLNSIGCONF=Benign(1),Uncertain_significance(6);CLNVC=single_nucleotide_variant;CLNVCSO=SO:0001483;CLNVI=Illumina_Clinical_Services_Laboratory,Illumina:893073;GENEINFO=SYNE1:23345;MC=SO:0001583|missense_variant;ORIGIN=5;RS=41291047;Pangolin=ENSG00000131018.24|-6:0.0|-37:-0.0
chr6	152135156	972355	A	G	.	.	ALLELEID=954394;CLNDN=Spinocerebellar_ataxia,_autosomal_recessive_8|Emery-Dreifuss_muscular_dystrophy_4,_autosomal_dominant;CLNDISDB=MONDO:MONDO:0012549,MedGen:C1853116,OMIM:610743,Orphanet:ORPHA88644|MONDO:MONDO:0013071,MedGen:C2751807,OMIM:612998;CLNHGVS=NC_000006.12:g.152135156A>G;CLNREVSTAT=criteria_provided,_single_submitter;CLNSIG=Uncertain_significance;CLNVC=single_nucleotide_variant;CLNVCSO=SO:0001483;GENEINFO=SYNE1:23345;MC=SO:0001583|missense_variant;ORIGIN=1;Pangolin=ENSG00000131018.24|34:0.0|-21:-0.0
chr6	152135157	538380	T	C	.	.	AF_EXAC=2e-05;AF_TGP=0.0002;ALLELEID=522074;CLNDN=Spinocerebellar_ataxia,_autosomal_recessive_8|Emery-Dreifuss_muscular_dystrophy_4,_autosomal_dominant|not_provided;CLNDISDB=MONDO:MONDO:0012549,MedGen:C1853116,OMIM:610743,Orphanet:ORPHA88644|MONDO:MONDO:0013071,MedGen:C2751807,OMIM:612998|MedGen:CN517202;CLNHGVS=NC_000006.12:g.152135157T>C;CLNREVSTAT=criteria_provided,_multiple_submitters,_no_conflicts;CLNSIG=Uncertain_significance;CLNVC=single_nucleotide_variant;CLNVCSO=SO:0001483;GENEINFO=SYNE1:23345;MC=SO:0001583|missense_variant;ORIGIN=1;RS=200178554;Pangolin=ENSG00000131018.24|-12:0.0|-22:-0.0
chr6	152135175	634535	T	C	.	.	ALLELEID=622357;CLNDN=Spinocerebellar_ataxia,_autosomal_recessive_8;CLNDISDB=MONDO:MONDO:0012549,MedGen:C1853116,OMIM:610743,Orphanet:ORPHA88644;CLNHGVS=NC_000006.12:g.152135175T>C;CLNREVSTAT=criteria_provided,_single_submitter;CLNSIG=Uncertain_significance;CLNVC=single_nucleotide_variant;CLNVCSO=SO:0001483;GENEINFO=SYNE1:23345;MC=SO:0001583|missense_variant;ORIGIN=0;RS=1562922141;Pangolin=ENSG00000131018.24|-40:0.0|15:-0.0
chr6	152135186	440317	A	G	.	.	AF_EXAC=2e-05;ALLELEID=433953;CLNDN=not_specified;CLNDISDB=MedGen:CN169374;CLNHGVS=NC_000006.12:g.152135186A>G;CLNREVSTAT=criteria_provided,_single_submitter;CLNSIG=Uncertain_significance;CLNVC=single_nucleotide_variant;CLNVCSO=SO:0001483;CLNVI=ARUP_Laboratories,_Molecular_Genetics_and_Genomics,ARUP_Laboratories:146758;GENEINFO=SYNE1:23345;MC=SO:0001583|missense_variant;ORIGIN=1;RS=760698113;Pangolin=ENSG00000131018.24|46:0.0|1:-0.0
chr6	152135187	501776	T	C	.	.	ALLELEID=493200;CLNDN=Spinocerebellar_ataxia,_autosomal_recessive_8|Emery-Dreifuss_muscular_dystrophy_4,_autosomal_dominant|not_provided;CLNDISDB=MONDO:MONDO:0012549,MedGen:C1853116,OMIM:610743,Orphanet:ORPHA88644|MONDO:MONDO:0013071,MedGen:C2751807,OMIM:612998|MedGen:CN517202;CLNHGVS=NC_000006.12:g.152135187T>C;CLNREVSTAT=criteria_provided,_multiple_submitters,_no_conflicts;CLNSIG=Uncertain_significance;CLNVC=single_nucleotide_variant;CLNVCSO=SO:0001483;GENEINFO=SYNE1:23345;MC=SO:0001583|missense_variant;ORIGIN=1;RS=1260198851;Pangolin=ENSG00000131018.24|45:0.0|45:-0.0
chr6	152135196	288409	G	T	.	.	ALLELEID=272646;CLNDN=not_provided;CLNDISDB=MedGen:CN517202;CLNHGVS=NC_000006.12:g.152135196G>T;CLNREVSTAT=criteria_provided,_single_submitter;CLNSIG=Uncertain_significance;CLNVC=single_nucleotide_variant;CLNVCSO=SO:0001483;GENEINFO=SYNE1:23345;MC=SO:0001583|missense_variant;ORIGIN=1;RS=886043887;Pangolin=ENSG00000131018.24|-9:0.0|36:-0.0
chr6	152136611	283334	T	C	.	.	AF_EXAC=1e-05;ALLELEID=267571;CLNDN=not_provided;CLNDISDB=MedGen:CN517202;CLNHGVS=NC_000006.12:g.152136611T>C;CLNREVSTAT=criteria_provided,_single_submitter;CLNSIG=Uncertain_significance;CLNVC=single_nucleotide_variant;CLNVCSO=SO:0001483;GENEINFO=SYNE1:23345;MC=SO:0001627|intron_variant;ORIGIN=1;RS=773727595;Pangolin=ENSG00000131018.24|-16:0.01|7:-0.0
chr6	152136621	779982	G	A	.	.	AF_EXAC=8e-05;ALLELEID=710271;CLNDN=Spinocerebellar_ataxia,_autosomal_recessive_8|Emery-Dreifuss_muscular_dystrophy_4,_autosomal_dominant;CLNDISDB=MONDO:MONDO:0012549,MedGen:C1853116,OMIM:610743,Orphanet:ORPHA88644|MONDO:MONDO:0013071,MedGen:C2751807,OMIM:612998;CLNHGVS=NC_000006.12:g.152136621G>A;CLNREVSTAT=criteria_provided,_conflicting_interpretations;CLNSIG=Conflicting_interpretations_of_pathogenicity;CLNSIGCONF=Benign(1),Likely_benign(1),Uncertain_significance(1);CLNVC=single_nucleotide_variant;CLNVCSO=SO:0001483;CLNVI=Illumina_Clinical_Services_Laboratory,Illumina:1377165;GENEINFO=SYNE1:23345;MC=SO:0001819|synonymous_variant;ORIGIN=1;RS=747858299;Pangolin=ENSG00000131018.24|2:0.0|-3:-0.01
chr6	152136627	1035231	C	T	.	.	ALLELEID=1027040;CLNDN=Spinocerebellar_ataxia,_autosomal_recessive_8|Emery-Dreifuss_muscular_dystrophy_4,_autosomal_dominant;CLNDISDB=MONDO:MONDO:0012549,MedGen:C1853116,OMIM:610743,Orphanet:ORPHA88644|MONDO:MONDO:0013071,MedGen:C2751807,OMIM:612998;CLNHGVS=NC_000006.12:g.152136627C>T;CLNREVSTAT=criteria_provided,_single_submitter;CLNSIG=Uncertain_significance;CLNVC=single_nucleotide_variant;CLNVCSO=SO:0001483;GENEINFO=SYNE1:23345;MC=SO:0001583|missense_variant;ORIGIN=1;Pangolin=ENSG00000131018.24|-9:0.0|-32:-0.0
chr6	152136640	286199	T	C	.	.	AF_EXAC=3e-05;AF_TGP=0.0002;ALLELEID=270436;CLNDN=Spinocerebellar_ataxia,_autosomal_recessive_8|Emery-Dreifuss_muscular_dystrophy_4,_autosomal_dominant|not_provided;CLNDISDB=MONDO:MONDO:0012549,MedGen:C1853116,OMIM:610743,Orphanet:ORPHA88644|MONDO:MONDO:0013071,MedGen:C2751807,OMIM:612998|MedGen:CN517202;CLNHGVS=NC_000006.12:g.152136640T>C;CLNREVSTAT=criteria_provided,_multiple_submitters,_no_conflicts;CLNSIG=Uncertain_significance;CLNVC=single_nucleotide_variant;CLNVCSO=SO:0001483;GENEINFO=SYNE1:23345;MC=SO:0001583|missense_variant;ORIGIN=1;RS=529921934;Pangolin=ENSG00000131018.24|-22:0.0|-22:-0.0
chr6	152136641	872148	G	T	.	.	ALLELEID=859473;CLNDN=not_provided;CLNDISDB=MedGen:CN517202;CLNHGVS=NC_000006.12:g.152136641G>T;CLNREVSTAT=criteria_provided,_single_submitter;CLNSIG=Uncertain_significance;CLNVC=single_nucleotide_variant;CLNVCSO=SO:0001483;GENEINFO=SYNE1:23345;MC=SO:0001583|missense_variant;ORIGIN=1;Pangolin=ENSG00000131018.24|-23:0.0|-23:-0.0
chr6	152136648	384884	G	A	.	.	AF_ESP=8e-05;AF_EXAC=6e-05;AF_TGP=0.0002;ALLELEID=368394;CLNDN=Spinocerebellar_ataxia,_autosomal_recessive_8|Emery-Dreifuss_muscular_dystrophy_4,_autosomal_dominant|not_specified|not_provided;CLNDISDB=MONDO:MONDO:0012549,MedGen:C1853116,OMIM:610743,Orphanet:ORPHA88644|MONDO:MONDO:0013071,MedGen:C2751807,OMIM:612998|MedGen:CN169374|MedGen:CN517202;CLNHGVS=NC_000006.12:g.152136648G>A;CLNREVSTAT=criteria_provided,_conflicting_interpretations;CLNSIG=Conflicting_interpretations_of_pathogenicity;CLNSIGCONF=Benign(1),Likely_benign(2),Uncertain_significance(2);CLNVC=single_nucleotide_variant;CLNVCSO=SO:0001483;CLNVI=Illumina_Clinical_Services_Laboratory,Illumina:897753;GENEINFO=SYNE1:23345;MC=SO:0001819|synonymous_variant;ORIGIN=1;RS=201344762;Pangolin=ENSG00000131018.24|-30:0.0|0:-0.0
chr6	152136648	288190	G	C	.	.	ALLELEID=272427;CLNDN=not_provided;CLNDISDB=MedGen:CN517202;CLNHGVS=NC_000006.12:g.152136648G>C;CLNREVSTAT=criteria_provided,_single_submitter;CLNSIG=Uncertain_significance;CLNVC=single_nucleotide_variant;CLNVCSO=SO:0001483;GENEINFO=SYNE1:23345;MC=SO:0001819|synonymous_variant;ORIGIN=1;RS=201344762;Pangolin=ENSG00000131018.24|30:0.0|-30:-0.0
chr6	152136651	284786	C	G	.	.	ALLELEID=269023;CLNDN=not_provided;CLNDISDB=MedGen:CN517202;CLNHGVS=NC_000006.12:g.152136651C>G;CLNREVSTAT=criteria_provided,_single_submitter;CLNSIG=Uncertain_significance;CLNVC=single_nucleotide_variant;CLNVCSO=SO:0001483;GENEINFO=SYNE1:23345;MC=SO:0001819|synonymous_variant;ORIGIN=1;RS=886042947;Pangolin=ENSG00000131018.24|-33:0.0|-33:-0.0
chr6	152136653	281853	G	A	.	.	AF_EXAC=2e-05;ALLELEID=266090;CLNDN=Spinocerebellar_ataxia,_autosomal_recessive_8|Emery-Dreifuss_muscular_dystrophy_4,_autosomal_dominant|not_provided;CLNDISDB=MONDO:MONDO:0012549,MedGen:C1853116,OMIM:610743,Orphanet:ORPHA88644|MONDO:MONDO:0013071,MedGen:C2751807,OMIM:612998|MedGen:CN517202;CLNHGVS=NC_000006.12:g.152136653G>A;CLNREVSTAT=criteria_provided,_conflicting_interpretations;CLNSIG=Conflicting_interpretations_of_pathogenicity;CLNSIGCONF=Benign(1),Uncertain_significance(2);CLNVC=single_nucleotide_variant;CLNVCSO=SO:0001483;CLNVI=Illumina_Clinical_Services_Laboratory,Illumina:698074;GENEINFO=SYNE1:23345;MC=SO:0001583|missense_variant;ORIGIN=1;RS=764235096;Pangolin=ENSG00000131018.24|2:0.0|-35:-0.0
chr6	152136660	194449	C	T	.	.	AF_ESP=0.00138;AF_EXAC=0.00117;AF_TGP=0.0014;ALLELEID=191612;CLNDN=Spinocerebellar_ataxia,_autosomal_recessive_8|Emery-Dreifuss_muscular_dystrophy_4,_autosomal_dominant|not_specified|not_provided;CLNDISDB=MONDO:MONDO:0012549,MedGen:C1853116,OMIM:610743,Orphanet:ORPHA88644|MONDO:MONDO:0013071,MedGen:C2751807,OMIM:612998|MedGen:CN169374|MedGen:CN517202;CLNHGVS=NC_000006.12:g.152136660C>T;CLNREVSTAT=criteria_provided,_conflicting_interpretations;CLNSIG=Conflicting_interpretations_of_pathogenicity;CLNSIGCONF=Benign(2),Likely_benign(3),Uncertain_significance(1);CLNVC=single_nucleotide_variant;CLNVCSO=SO:0001483;CLNVI=Illumina_Clinical_Services_Laboratory,Illumina:550882;GENEINFO=SYNE1:23345;MC=SO:0001819|synonymous_variant;ORIGIN=1;RS=118187988;Pangolin=ENSG00000131018.24|-42:0.0|-1:-0.0
chr6	152136676	499647	A	G	.	.	AF_EXAC=2e-05;ALLELEID=491071;CLNDN=Spinocerebellar_ataxia,_autosomal_recessive_8|Emery-Dreifuss_muscular_dystrophy_4,_autosomal_dominant|not_provided;CLNDISDB=MONDO:MONDO:0012549,MedGen:C1853116,OMIM:610743,Orphanet:ORPHA88644|MONDO:MONDO:0013071,MedGen:C2751807,OMIM:612998|MedGen:CN517202;CLNHGVS=NC_000006.12:g.152136676A>G;CLNREVSTAT=criteria_provided,_multiple_submitters,_no_conflicts;CLNSIG=Uncertain_significance;CLNVC=single_nucleotide_variant;CLNVCSO=SO:0001483;GENEINFO=SYNE1:23345;MC=SO:0001583|missense_variant;ORIGIN=1;RS=746452797;Pangolin=ENSG00000131018.24|0:0.0|2:-0.0
chr6	152136679	968634	C	T	.	.	ALLELEID=954395;CLNDN=Spinocerebellar_ataxia,_autosomal_recessive_8|Emery-Dreifuss_muscular_dystrophy_4,_autosomal_dominant;CLNDISDB=MONDO:MONDO:0012549,MedGen:C1853116,OMIM:610743,Orphanet:ORPHA88644|MONDO:MONDO:0013071,MedGen:C2751807,OMIM:612998;CLNHGVS=NC_000006.12:g.152136679C>T;CLNREVSTAT=criteria_provided,_single_submitter;CLNSIG=Uncertain_significance;CLNVC=single_nucleotide_variant;CLNVCSO=SO:0001483;GENEINFO=SYNE1:23345;MC=SO:0001583|missense_variant;ORIGIN=1;Pangolin=ENSG00000131018.24|-1:0.0|19:-0.0
chr6	152136694	448592	T	C	.	.	ALLELEID=440939;CLNDN=not_specified;CLNDISDB=MedGen:CN169374;CLNHGVS=NC_000006.12:g.152136694T>C;CLNREVSTAT=criteria_provided,_single_submitter;CLNSIG=Uncertain_significance;CLNVC=single_nucleotide_variant;CLNVCSO=SO:0001483;GENEINFO=SYNE1:23345;MC=SO:0001583|missense_variant;ORIGIN=1;RS=1554393115;Pangolin=ENSG00000131018.24|1:0.0|4:-0.0
chr6	152136702	285151	C	T	.	.	AF_EXAC=0.00012;ALLELEID=269388;CLNDN=Spinocerebellar_ataxia,_autosomal_recessive_8|Emery-Dreifuss_muscular_dystrophy_4,_autosomal_dominant|not_provided;CLNDISDB=MONDO:MONDO:0012549,MedGen:C1853116,OMIM:610743,Orphanet:ORPHA88644|MONDO:MONDO:0013071,MedGen:C2751807,OMIM:612998|MedGen:CN517202;CLNHGVS=NC_000006.12:g.152136702C>T;CLNREVSTAT=criteria_provided,_conflicting_interpretations;CLNSIG=Conflicting_interpretations_of_pathogenicity;CLNSIGCONF=Benign(1),Likely_benign(1),Uncertain_significance(2);CLNVC=single_nucleotide_variant;CLNVCSO=SO:0001483;CLNVI=Illumina_Clinical_Services_Laboratory,Illumina:844739;GENEINFO=SYNE1:23345;MC=SO:0001819|synonymous_variant;ORIGIN=1;RS=776288515;Pangolin=ENSG00000131018.24|18:0.0|-4:-0.0
chr6	152136709	448591	C	T	.	.	AF_EXAC=2e-05;ALLELEID=440940;CLNDN=Spinocerebellar_ataxia,_autosomal_recessive_8|Emery-Dreifuss_muscular_dystrophy_4,_autosomal_dominant|not_specified|not_provided;CLNDISDB=MONDO:MONDO:0012549,MedGen:C1853116,OMIM:610743,Orphanet:ORPHA88644|MONDO:MONDO:0013071,MedGen:C2751807,OMIM:612998|MedGen:CN169374|MedGen:CN517202;CLNHGVS=NC_000006.12:g.152136709C>T;CLNREVSTAT=criteria_provided,_multiple_submitters,_no_conflicts;CLNSIG=Uncertain_significance;CLNVC=single_nucleotide_variant;CLNVCSO=SO:0001483;GENEINFO=SYNE1:23345;MC=SO:0001583|missense_variant;ORIGIN=1;RS=759577495;Pangolin=ENSG00000131018.24|11:0.0|50:-0.0
chr6	152136710	995005	G	A	.	.	ALLELEID=982580;CLNDN=not_provided;CLNDISDB=MedGen:CN517202;CLNHGVS=NC_000006.12:g.152136710G>A;CLNREVSTAT=criteria_provided,_single_submitter;CLNSIG=Uncertain_significance;CLNVC=single_nucleotide_variant;CLNVCSO=SO:0001483;GENEINFO=SYNE1:23345;MC=SO:0001583|missense_variant;ORIGIN=0;Pangolin=ENSG00000131018.24|9:0.0|49:-0.0
chr6	152136724	863549	C	T	.	.	ALLELEID=831650;CLNDN=Spinocerebellar_ataxia,_autosomal_recessive_8|Emery-Dreifuss_muscular_dystrophy_4,_autosomal_dominant;CLNDISDB=MONDO:MONDO:0012549,MedGen:C1853116,OMIM:610743,Orphanet:ORPHA88644|MONDO:MONDO:0013071,MedGen:C2751807,OMIM:612998;CLNHGVS=NC_000006.12:g.152136724C>T;CLNREVSTAT=criteria_provided,_single_submitter;CLNSIG=Uncertain_significance;CLNVC=single_nucleotide_variant;CLNVCSO=SO:0001483;GENEINFO=SYNE1:23345;MC=SO:0001583|missense_variant;ORIGIN=1;Pangolin=ENSG00000131018.24|-4:0.0|35:-0.0
chr6	152136725	289116	G	A	.	.	AF_ESP=8e-05;AF_EXAC=1e-05;ALLELEID=273353;CLNDN=Spinocerebellar_ataxia,_autosomal_recessive_8|Emery-Dreifuss_muscular_dystrophy_4,_autosomal_dominant|not_provided;CLNDISDB=MONDO:MONDO:0012549,MedGen:C1853116,OMIM:610743,Orphanet:ORPHA88644|MONDO:MONDO:0013071,MedGen:C2751807,OMIM:612998|MedGen:CN517202;CLNHGVS=NC_000006.12:g.152136725G>A;CLNREVSTAT=criteria_provided,_multiple_submitters,_no_conflicts;CLNSIG=Uncertain_significance;CLNVC=single_nucleotide_variant;CLNVCSO=SO:0001483;GENEINFO=SYNE1:23345;MC=SO:0001583|missense_variant;ORIGIN=1;RS=375616724;Pangolin=ENSG00000131018.24|-5:0.0|34:-0.0
chr6	152136754	1030076	T	C	.	.	ALLELEID=1016668;CLNDN=Arthrogryposis_multiplex_congenita_3,_myogenic_type;CLNDISDB=MONDO:MONDO:0032778,MedGen:C5193121,OMIM:618484;CLNHGVS=NC_000006.12:g.152136754T>C;CLNREVSTAT=criteria_provided,_single_submitter;CLNSIG=Uncertain_significance;CLNVC=single_nucleotide_variant;CLNVCSO=SO:0001483;GENEINFO=SYNE1:23345;MC=SO:0001583|missense_variant;ORIGIN=0;Pangolin=ENSG00000131018.24|-11:0.0|5:-0.0
chr6	152136762	288662	G	A	.	.	AF_EXAC=2e-05;AF_TGP=0.0002;ALLELEID=272899;CLNDN=not_provided;CLNDISDB=MedGen:CN517202;CLNHGVS=NC_000006.12:g.152136762G>A;CLNREVSTAT=criteria_provided,_single_submitter;CLNSIG=Uncertain_significance;CLNVC=single_nucleotide_variant;CLNVCSO=SO:0001483;GENEINFO=SYNE1:23345;MC=SO:0001819|synonymous_variant;ORIGIN=1;RS=144459490;Pangolin=ENSG00000131018.24|47:0.0|-3:-0.0
chr6	152136769	903731	T	C	.	.	ALLELEID=895547;CLNDN=Spinocerebellar_ataxia,_autosomal_recessive_8|Emery-Dreifuss_muscular_dystrophy_4,_autosomal_dominant;CLNDISDB=MONDO:MONDO:0012549,MedGen:C1853116,OMIM:610743,Orphanet:ORPHA88644|MONDO:MONDO:0013071,MedGen:C2751807,OMIM:612998;CLNHGVS=NC_000006.12:g.152136769T>C;CLNREVSTAT=criteria_provided,_single_submitter;CLNSIG=Uncertain_significance;CLNVC=single_nucleotide_variant;CLNVCSO=SO:0001483;CLNVI=Illumina_Clinical_Services_Laboratory,Illumina:1334899;GENEINFO=SYNE1:23345;MC=SO:0001583|missense_variant;ORIGIN=1;Pangolin=ENSG00000131018.24|-1:0.0|-10:-0.01
chr6	152136773	952899	T	C	.	.	ALLELEID=924282;CLNDN=Spinocerebellar_ataxia,_autosomal_recessive_8|Emery-Dreifuss_muscular_dystrophy_4,_autosomal_dominant;CLNDISDB=MONDO:MONDO:0012549,MedGen:C1853116,OMIM:610743,Orphanet:ORPHA88644|MONDO:MONDO:0013071,MedGen:C2751807,OMIM:612998;CLNHGVS=NC_000006.12:g.152136773T>C;CLNREVSTAT=criteria_provided,_single_submitter;CLNSIG=Uncertain_significance;CLNVC=single_nucleotide_variant;CLNVCSO=SO:0001483;GENEINFO=SYNE1:23345;MC=SO:0001583|missense_variant;ORIGIN=1;Pangolin=ENSG00000131018.24|42:0.0|45:-0.0
chr6	152136788	995004	C	T	.	.	ALLELEID=982581;CLNDN=not_provided;CLNDISDB=MedGen:CN517202;CLNHGVS=NC_000006.12:g.152136788C>T;CLNREVSTAT=criteria_provided,_single_submitter;CLNSIG=Uncertain_significance;CLNVC=single_nucleotide_variant;CLNVCSO=SO:0001483;GENEINFO=SYNE1:23345;MC=SO:0001583|missense_variant;ORIGIN=0;Pangolin=ENSG00000131018.24|30:0.0|27:-0.0
chr6	152136793	497845	C	T	.	.	AF_EXAC=0.00012;ALLELEID=489269;CLNDN=Spinocerebellar_ataxia,_autosomal_recessive_8|Emery-Dreifuss_muscular_dystrophy_4,_autosomal_dominant|not_provided;CLNDISDB=MONDO:MONDO:0012549,MedGen:C1853116,OMIM:610743,Orphanet:ORPHA88644|MONDO:MONDO:0013071,MedGen:C2751807,OMIM:612998|MedGen:CN517202;CLNHGVS=NC_000006.12:g.152136793C>T;CLNREVSTAT=criteria_provided,_multiple_submitters,_no_conflicts;CLNSIG=Uncertain_significance;CLNVC=single_nucleotide_variant;CLNVCSO=SO:0001483;GENEINFO=SYNE1:23345;MC=SO:0001583|missense_variant;ORIGIN=1;RS=558046278;Pangolin=ENSG00000131018.24|-34:0.0|25:-0.0
chr6	152136817	500484	T	G	.	.	ALLELEID=491908;CLNDN=not_provided;CLNDISDB=MedGen:CN517202;CLNHGVS=NC_000006.12:g.152136817T>G;CLNREVSTAT=criteria_provided,_single_submitter;CLNSIG=Uncertain_significance;CLNVC=single_nucleotide_variant;CLNVCSO=SO:0001483;GENEINFO=SYNE1:23345;MC=SO:0001583|missense_variant;ORIGIN=1;RS=775455354;Pangolin=ENSG00000131018.24|-8:0.0|-2:-0.01
chr6	152139961	596815	T	C	.	.	ALLELEID=587876;CLNDN=not_provided;CLNDISDB=MedGen:CN517202;CLNHGVS=NC_000006.12:g.152139961T>C;CLNREVSTAT=criteria_provided,_single_submitter;CLNSIG=Uncertain_significance;CLNVC=single_nucleotide_variant;CLNVCSO=SO:0001483;GENEINFO=SYNE1:23345;MC=SO:0001583|missense_variant;ORIGIN=1;RS=1253032018;Pangolin=ENSG00000131018.24|-11:0.0|-11:-0.01
chr6	152139965	355808	C	G	.	.	ALLELEID=306640;CLNDN=Spinocerebellar_ataxia,_autosomal_recessive_8|Emery-Dreifuss_muscular_dystrophy_4,_autosomal_dominant;CLNDISDB=MONDO:MONDO:0012549,MedGen:C1853116,OMIM:610743,Orphanet:ORPHA88644|MONDO:MONDO:0013071,MedGen:C2751807,OMIM:612998;CLNHGVS=NC_000006.12:g.152139965C>G;CLNREVSTAT=criteria_provided,_single_submitter;CLNSIG=Uncertain_significance;CLNVC=single_nucleotide_variant;CLNVCSO=SO:0001483;CLNVI=Illumina_Clinical_Services_Laboratory,Illumina:734214;GENEINFO=SYNE1:23345;MC=SO:0001583|missense_variant;ORIGIN=1;RS=886061191;Pangolin=ENSG00000131018.24|-15:0.01|6:-0.0
chr6	152139973	586730	C	T	.	.	ALLELEID=576859;CLNDN=not_provided;CLNDISDB=MedGen:CN517202;CLNHGVS=NC_000006.12:g.152139973C>T;CLNREVSTAT=criteria_provided,_single_submitter;CLNSIG=Uncertain_significance;CLNVC=single_nucleotide_variant;CLNVCSO=SO:0001483;GENEINFO=SYNE1:23345;MC=SO:0001583|missense_variant;ORIGIN=1;RS=754577367;Pangolin=ENSG00000131018.24|-23:0.0|-23:-0.0
chr6	152140005	288649	C	T	.	.	AF_ESP=0.00015;AF_EXAC=0.00019;ALLELEID=272886;CLNDN=Spinocerebellar_ataxia,_autosomal_recessive_8|Emery-Dreifuss_muscular_dystrophy_4,_autosomal_dominant|not_provided;CLNDISDB=MONDO:MONDO:0012549,MedGen:C1853116,OMIM:610743,Orphanet:ORPHA88644|MONDO:MONDO:0013071,MedGen:C2751807,OMIM:612998|MedGen:CN517202;CLNHGVS=NC_000006.12:g.152140005C>T;CLNREVSTAT=criteria_provided,_multiple_submitters,_no_conflicts;CLNSIG=Uncertain_significance;CLNVC=single_nucleotide_variant;CLNVCSO=SO:0001483;GENEINFO=SYNE1:23345;MC=SO:0001583|missense_variant;ORIGIN=1;RS=143049227;Pangolin=ENSG00000131018.24|-1:0.0|1:-0.0
chr6	152140027	2334	C	T	.	.	AF_EXAC=0.00058;AF_TGP=0.0008;ALLELEID=17373;CLNDN=Intellectual_disability|Spinocerebellar_ataxia,_autosomal_recessive_8|Emery-Dreifuss_muscular_dystrophy_4,_autosomal_dominant|not_specified|not_provided;CLNDISDB=Human_Phenotype_Ontology:HP:0000730,Human_Phenotype_Ontology:HP:0001249,Human_Phenotype_Ontology:HP:0001267,Human_Phenotype_Ontology:HP:0001286,Human_Phenotype_Ontology:HP:0002122,Human_Phenotype_Ontology:HP:0002192,Human_Phenotype_Ontology:HP:0002316,Human_Phenotype_Ontology:HP:0002382,Human_Phenotype_Ontology:HP:0002386,Human_Phenotype_Ontology:HP:0002402,Human_Phenotype_Ontology:HP:0002458,Human_Phenotype_Ontology:HP:0002482,Human_Phenotype_Ontology:HP:0002499,Human_Phenotype_Ontology:HP:0002543,Human_Phenotype_Ontology:HP:0003767,Human_Phenotype_Ontology:HP:0006833,Human_Phenotype_Ontology:HP:0007154,Human_Phenotype_Ontology:HP:0007176,Human_Phenotype_Ontology:HP:0007180,Human_Phenotype_Ontology:HP:HP:0001249,MONDO:MONDO:0001071,MedGen:C3714756,SNOMED_CT:228156007|MONDO:MONDO:0012549,MedGen:C1853116,OMIM:610743,Orphanet:ORPHA88644|MONDO:MONDO:0013071,MedGen:C2751807,OMIM:612998|MedGen:CN169374|MedGen:CN517202;CLNHGVS=NC_000006.12:g.152140027C>T;CLNREVSTAT=criteria_provided,_conflicting_interpretations;CLNSIG=Conflicting_interpretations_of_pathogenicity;CLNSIGCONF=Likely_benign(2),Uncertain_significance(6);CLNVC=single_nucleotide_variant;CLNVCSO=SO:0001483;CLNVI=ARUP_Laboratories,_Molecular_Genetics_and_Genomics,ARUP_Laboratories:2011805|Illumina_Clinical_Services_Laboratory,Illumina:240577|OMIM_Allelic_Variant:608441.0010;GENEINFO=SYNE1:23345;MC=SO:0001583|missense_variant;ORIGIN=129;RS=119103248;Pangolin=ENSG00000131018.24|-3:0.0|-6:-0.0
chr6	152140066	285365	C	T	.	.	AF_ESP=0.00038;AF_EXAC=0.00037;ALLELEID=269602;CLNDN=Spinocerebellar_ataxia,_autosomal_recessive_8|Emery-Dreifuss_muscular_dystrophy_4,_autosomal_dominant|not_provided;CLNDISDB=MONDO:MONDO:0012549,MedGen:C1853116,OMIM:610743,Orphanet:ORPHA88644|MONDO:MONDO:0013071,MedGen:C2751807,OMIM:612998|MedGen:CN517202;CLNHGVS=NC_000006.12:g.152140066C>T;CLNREVSTAT=criteria_provided,_multiple_submitters,_no_conflicts;CLNSIG=Uncertain_significance;CLNVC=single_nucleotide_variant;CLNVCSO=SO:0001483;GENEINFO=SYNE1:23345;MC=SO:0001583|missense_variant;ORIGIN=9;RS=139679692;Pangolin=ENSG00000131018.24|-11:0.0|28:-0.0
chr6	152140103	284824	C	A	.	.	ALLELEID=269061;CLNDN=not_provided;CLNDISDB=MedGen:CN517202;CLNHGVS=NC_000006.12:g.152140103C>A;CLNREVSTAT=criteria_provided,_single_submitter;CLNSIG=Uncertain_significance;CLNVC=single_nucleotide_variant;CLNVCSO=SO:0001483;GENEINFO=SYNE1:23345;MC=SO:0001583|missense_variant;ORIGIN=1;RS=758254064;Pangolin=ENSG00000131018.24|-48:0.0|29:-0.0
chr6	152140149	497514	C	T	.	.	ALLELEID=488938;CLNDN=not_provided;CLNDISDB=MedGen:CN517202;CLNHGVS=NC_000006.12:g.152140149C>T;CLNREVSTAT=criteria_provided,_single_submitter;CLNSIG=Uncertain_significance;CLNVC=single_nucleotide_variant;CLNVCSO=SO:0001483;GENEINFO=SYNE1:23345;MC=SO:0001583|missense_variant;ORIGIN=1;RS=556231915;Pangolin=ENSG00000131018.24|-17:0.0|12:-0.0
chr6	152141200	440319	C	T	.	.	AF_EXAC=5e-05;ALLELEID=433955;CLNDN=not_specified;CLNDISDB=MedGen:CN169374;CLNHGVS=NC_000006.12:g.152141200C>T;CLNREVSTAT=criteria_provided,_single_submitter;CLNSIG=Uncertain_significance;CLNVC=single_nucleotide_variant;CLNVCSO=SO:0001483;CLNVI=ARUP_Laboratories,_Molecular_Genetics_and_Genomics,ARUP_Laboratories:160617;GENEINFO=SYNE1:23345;MC=SO:0001627|intron_variant;ORIGIN=1;RS=765849365;Pangolin=ENSG00000131018.24|3:0.04|-1:-0.0
chr6	152141208	538403	G	A	.	.	AF_EXAC=7e-05;ALLELEID=521459;CLNDN=Spinocerebellar_ataxia,_autosomal_recessive_8|Emery-Dreifuss_muscular_dystrophy_4,_autosomal_dominant;CLNDISDB=MONDO:MONDO:0012549,MedGen:C1853116,OMIM:610743,Orphanet:ORPHA88644|MONDO:MONDO:0013071,MedGen:C2751807,OMIM:612998;CLNHGVS=NC_000006.12:g.152141208G>A;CLNREVSTAT=criteria_provided,_single_submitter;CLNSIG=Uncertain_significance;CLNVC=single_nucleotide_variant;CLNVCSO=SO:0001483;GENEINFO=SYNE1:23345;MC=SO:0001583|missense_variant;ORIGIN=1;RS=759512753;Pangolin=ENSG00000131018.24|-5:0.01|-9:-0.0
chr6	152141218	592870	C	T	.	.	ALLELEID=583935;CLNDN=not_provided;CLNDISDB=MedGen:CN517202;CLNHGVS=NC_000006.12:g.152141218C>T;CLNREVSTAT=criteria_provided,_single_submitter;CLNSIG=Uncertain_significance;CLNVC=single_nucleotide_variant;CLNVCSO=SO:0001483;GENEINFO=SYNE1:23345;MC=SO:0001583|missense_variant;ORIGIN=1;RS=371211999;Pangolin=ENSG00000131018.24|-19:0.0|-15:-0.02
chr6	152141219	719260	G	A	.	.	AF_EXAC=1e-05;ALLELEID=721817;CLNDN=Spinocerebellar_ataxia,_autosomal_recessive_8|Emery-Dreifuss_muscular_dystrophy_4,_autosomal_dominant|not_provided;CLNDISDB=MONDO:MONDO:0012549,MedGen:C1853116,OMIM:610743,Orphanet:ORPHA88644|MONDO:MONDO:0013071,MedGen:C2751807,OMIM:612998|MedGen:CN517202;CLNHGVS=NC_000006.12:g.152141219G>A;CLNREVSTAT=criteria_provided,_conflicting_interpretations;CLNSIG=Conflicting_interpretations_of_pathogenicity;CLNSIGCONF=Likely_benign(1),Uncertain_significance(2);CLNVC=single_nucleotide_variant;CLNVCSO=SO:0001483;CLNVI=Illumina_Clinical_Services_Laboratory,Illumina:1325289;GENEINFO=SYNE1:23345;MC=SO:0001819|synonymous_variant;ORIGIN=1;RS=758276004;Pangolin=ENSG00000131018.24|-20:0.0|-16:-0.03
chr6	152141224	286015	T	C	.	.	AF_EXAC=8e-05;AF_TGP=0.0008;ALLELEID=270252;CLNDN=not_provided;CLNDISDB=MedGen:CN517202;CLNHGVS=NC_000006.12:g.152141224T>C;CLNREVSTAT=criteria_provided,_single_submitter;CLNSIG=Uncertain_significance;CLNVC=single_nucleotide_variant;CLNVCSO=SO:0001483;GENEINFO=SYNE1:23345;MC=SO:0001583|missense_variant;ORIGIN=1;RS=200377339;Pangolin=ENSG00000131018.24|-21:0.01|-21:-0.0
chr6	152141226	538392	T	C	.	.	AF_EXAC=8e-05;ALLELEID=522076;CLNDN=Spinocerebellar_ataxia,_autosomal_recessive_8|Emery-Dreifuss_muscular_dystrophy_4,_autosomal_dominant|not_provided;CLNDISDB=MONDO:MONDO:0012549,MedGen:C1853116,OMIM:610743,Orphanet:ORPHA88644|MONDO:MONDO:0013071,MedGen:C2751807,OMIM:612998|MedGen:CN517202;CLNHGVS=NC_000006.12:g.152141226T>C;CLNREVSTAT=criteria_provided,_conflicting_interpretations;CLNSIG=Conflicting_interpretations_of_pathogenicity;CLNSIGCONF=Benign(1),Uncertain_significance(1);CLNVC=single_nucleotide_variant;CLNVCSO=SO:0001483;GENEINFO=SYNE1:23345;MC=SO:0001583|missense_variant;ORIGIN=1;RS=375476506;Pangolin=ENSG00000131018.24|-23:0.01|-23:-0.0
chr6	152141236	934780	C	A	.	.	ALLELEID=933206;CLNDN=Spinocerebellar_ataxia,_autosomal_recessive_8|Emery-Dreifuss_muscular_dystrophy_4,_autosomal_dominant;CLNDISDB=MONDO:MONDO:0012549,MedGen:C1853116,OMIM:610743,Orphanet:ORPHA88644|MONDO:MONDO:0013071,MedGen:C2751807,OMIM:612998;CLNHGVS=NC_000006.12:g.152141236C>A;CLNREVSTAT=criteria_provided,_single_submitter;CLNSIG=Uncertain_significance;CLNVC=single_nucleotide_variant;CLNVCSO=SO:0001483;GENEINFO=SYNE1:23345;MC=SO:0001583|missense_variant;ORIGIN=1;Pangolin=ENSG00000131018.24|-5:0.0|-33:-0.01
chr6	152141248	498196	G	A	.	.	ALLELEID=489620;CLNDN=not_provided;CLNDISDB=MedGen:CN517202;CLNHGVS=NC_000006.12:g.152141248G>A;CLNREVSTAT=criteria_provided,_single_submitter;CLNSIG=Uncertain_significance;CLNVC=single_nucleotide_variant;CLNVCSO=SO:0001483;GENEINFO=SYNE1:23345;MC=SO:0001583|missense_variant;ORIGIN=1;RS=1554404597;Pangolin=ENSG00000131018.24|2:0.0|-45:-0.01
chr6	152141255	905650	C	T	.	.	ALLELEID=895548;CLNDN=Spinocerebellar_ataxia,_autosomal_recessive_8|Emery-Dreifuss_muscular_dystrophy_4,_autosomal_dominant;CLNDISDB=MONDO:MONDO:0012549,MedGen:C1853116,OMIM:610743,Orphanet:ORPHA88644|MONDO:MONDO:0013071,MedGen:C2751807,OMIM:612998;CLNHGVS=NC_000006.12:g.152141255C>T;CLNREVSTAT=criteria_provided,_single_submitter;CLNSIG=Uncertain_significance;CLNVC=single_nucleotide_variant;CLNVCSO=SO:0001483;CLNVI=Illumina_Clinical_Services_Laboratory,Illumina:1357654;GENEINFO=SYNE1:23345;MC=SO:0001819|synonymous_variant;ORIGIN=1;Pangolin=ENSG00000131018.24|-49:0.0|-6:-0.0
chr6	152141290	2333	C	A	.	.	ALLELEID=17372;CLNDN=Emery-Dreifuss_muscular_dystrophy_4,_autosomal_dominant;CLNDISDB=MONDO:MONDO:0013071,MedGen:C2751807,OMIM:612998;CLNHGVS=NC_000006.12:g.152141290C>A;CLNREVSTAT=no_assertion_criteria_provided;CLNSIG=Uncertain_significance;CLNVC=single_nucleotide_variant;CLNVCSO=SO:0001483;CLNVI=OMIM_Allelic_Variant:608441.0009;GENEINFO=SYNE1:23345;MC=SO:0001583|missense_variant;ORIGIN=1;RS=119103247;Pangolin=ENSG00000131018.24|-6:0.0|39:-0.02
chr6	152141292	906160	G	T	.	.	ALLELEID=895549;CLNDN=Spinocerebellar_ataxia,_autosomal_recessive_8|Emery-Dreifuss_muscular_dystrophy_4,_autosomal_dominant;CLNDISDB=MONDO:MONDO:0012549,MedGen:C1853116,OMIM:610743,Orphanet:ORPHA88644|MONDO:MONDO:0013071,MedGen:C2751807,OMIM:612998;CLNHGVS=NC_000006.12:g.152141292G>T;CLNREVSTAT=criteria_provided,_single_submitter;CLNSIG=Uncertain_significance;CLNVC=single_nucleotide_variant;CLNVCSO=SO:0001483;CLNVI=Illumina_Clinical_Services_Laboratory,Illumina:1380800;GENEINFO=SYNE1:23345;MC=SO:0001583|missense_variant;ORIGIN=1;Pangolin=ENSG00000131018.24|37:0.0|14:-0.0
chr6	152141305	999385	T	C	.	.	ALLELEID=991373;CLNDN=Spinocerebellar_ataxia,_autosomal_recessive_8|Emery-Dreifuss_muscular_dystrophy_4,_autosomal_dominant;CLNDISDB=MONDO:MONDO:0012549,MedGen:C1853116,OMIM:610743,Orphanet:ORPHA88644|MONDO:MONDO:0013071,MedGen:C2751807,OMIM:612998;CLNHGVS=NC_000006.12:g.152141305T>C;CLNREVSTAT=criteria_provided,_single_submitter;CLNSIG=Uncertain_significance;CLNVC=single_nucleotide_variant;CLNVCSO=SO:0001483;GENEINFO=SYNE1:23345;MC=SO:0001583|missense_variant;ORIGIN=1;Pangolin=ENSG00000131018.24|24:0.02|24:-0.0
chr6	152141314	805572	C	T	.	.	AF_EXAC=1e-05;AF_TGP=0.0002;ALLELEID=793125;CLNDN=not_provided;CLNDISDB=MedGen:CN517202;CLNHGVS=NC_000006.12:g.152141314C>T;CLNREVSTAT=criteria_provided,_single_submitter;CLNSIG=Uncertain_significance;CLNVC=single_nucleotide_variant;CLNVCSO=SO:0001483;GENEINFO=SYNE1:23345;MC=SO:0001583|missense_variant;ORIGIN=1;RS=531559372;Pangolin=ENSG00000131018.24|-8:0.0|15:-0.05
chr6	152141315	286589	G	A	.	.	AF_EXAC=7e-05;ALLELEID=270826;CLNDN=not_provided;CLNDISDB=MedGen:CN517202;CLNHGVS=NC_000006.12:g.152141315G>A;CLNREVSTAT=criteria_provided,_single_submitter;CLNSIG=Uncertain_significance;CLNVC=single_nucleotide_variant;CLNVCSO=SO:0001483;GENEINFO=SYNE1:23345;MC=SO:0001819|synonymous_variant;ORIGIN=1;RS=576598951;Pangolin=ENSG00000131018.24|-9:0.0|14:-0.03
chr6	152141315	355809	G	T	.	.	ALLELEID=306325;CLNDN=Spinocerebellar_ataxia,_autosomal_recessive_8|Emery-Dreifuss_muscular_dystrophy_4,_autosomal_dominant;CLNDISDB=MONDO:MONDO:0012549,MedGen:C1853116,OMIM:610743,Orphanet:ORPHA88644|MONDO:MONDO:0013071,MedGen:C2751807,OMIM:612998;CLNHGVS=NC_000006.12:g.152141315G>T;CLNREVSTAT=criteria_provided,_single_submitter;CLNSIG=Uncertain_significance;CLNVC=single_nucleotide_variant;CLNVCSO=SO:0001483;CLNVI=Illumina_Clinical_Services_Laboratory,Illumina:682360;GENEINFO=SYNE1:23345;MC=SO:0001819|synonymous_variant;ORIGIN=1;RS=576598951;Pangolin=ENSG00000131018.24|14:0.0|14:-0.0
chr6	152141335	288635	T	C	.	.	AF_ESP=0.00023;ALLELEID=272872;CLNDN=Spinocerebellar_ataxia,_autosomal_recessive_8|Emery-Dreifuss_muscular_dystrophy_4,_autosomal_dominant|not_specified|not_provided;CLNDISDB=MONDO:MONDO:0012549,MedGen:C1853116,OMIM:610743,Orphanet:ORPHA88644|MONDO:MONDO:0013071,MedGen:C2751807,OMIM:612998|MedGen:CN169374|MedGen:CN517202;CLNHGVS=NC_000006.12:g.152141335T>C;CLNREVSTAT=criteria_provided,_conflicting_interpretations;CLNSIG=Conflicting_interpretations_of_pathogenicity;CLNSIGCONF=Benign(2),Likely_benign(2),Uncertain_significance(2);CLNVC=single_nucleotide_variant;CLNVCSO=SO:0001483;CLNVI=Illumina_Clinical_Services_Laboratory,Illumina:111401;GENEINFO=SYNE1:23345;MC=SO:0001627|intron_variant;ORIGIN=1;RS=201898019;Pangolin=ENSG00000131018.24|19:0.0|-6:-0.01
chr6	152141337	291218	G	T	.	.	ALLELEID=275455;CLNDN=not_provided;CLNDISDB=MedGen:CN517202;CLNHGVS=NC_000006.12:g.152141337G>T;CLNREVSTAT=criteria_provided,_single_submitter;CLNSIG=Uncertain_significance;CLNVC=single_nucleotide_variant;CLNVCSO=SO:0001483;GENEINFO=SYNE1:23345;MC=SO:0001627|intron_variant;ORIGIN=1;RS=748716174;Pangolin=ENSG00000131018.24|17:0.01|-8:-0.35
chr6	152143615	501735	A	G	.	.	ALLELEID=493159;CLNDN=not_provided;CLNDISDB=MedGen:CN517202;CLNHGVS=NC_000006.12:g.152143615A>G;CLNREVSTAT=criteria_provided,_single_submitter;CLNSIG=Uncertain_significance;CLNVC=single_nucleotide_variant;CLNVCSO=SO:0001483;GENEINFO=SYNE1:23345;MC=SO:0001627|intron_variant;ORIGIN=1;RS=1554408951;Pangolin=ENSG00000131018.24|8:0.0|4:-0.0
chr6	152143620	382696	T	C	.	.	ALLELEID=368908;CLNDN=Spinocerebellar_ataxia,_autosomal_recessive_8|Emery-Dreifuss_muscular_dystrophy_4,_autosomal_dominant|not_specified;CLNDISDB=MONDO:MONDO:0012549,MedGen:C1853116,OMIM:610743,Orphanet:ORPHA88644|MONDO:MONDO:0013071,MedGen:C2751807,OMIM:612998|MedGen:CN169374;CLNHGVS=NC_000006.12:g.152143620T>C;CLNREVSTAT=criteria_provided,_conflicting_interpretations;CLNSIG=Conflicting_interpretations_of_pathogenicity;CLNSIGCONF=Likely_benign(1),Uncertain_significance(1);CLNVC=single_nucleotide_variant;CLNVCSO=SO:0001483;GENEINFO=SYNE1:23345;MC=SO:0001627|intron_variant;ORIGIN=1;RS=1057521423;Pangolin=ENSG00000131018.24|48:0.0|3:-0.01
chr6	152143622	595117	C	T	.	.	ALLELEID=586179;CLNDN=SYNE1-Related_Disorders|not_provided;CLNDISDB=.|MedGen:CN517202;CLNHGVS=NC_000006.12:g.152143622C>T;CLNREVSTAT=criteria_provided,_conflicting_interpretations;CLNSIG=Conflicting_interpretations_of_pathogenicity;CLNSIGCONF=Pathogenic(1),Uncertain_significance(1);CLNVC=single_nucleotide_variant;CLNVCSO=SO:0001483;CLNVI=Illumina_Clinical_Services_Laboratory,Illumina:1382609;GENEINFO=SYNE1:23345;MC=SO:0001575|splice_donor_variant;ORIGIN=1;RS=1164612098;Pangolin=ENSG00000131018.24|-3:0.29|1:-0.96
chr6	152143639	845825	G	A	.	.	ALLELEID=831651;CLNDN=Spinocerebellar_ataxia,_autosomal_recessive_8|Emery-Dreifuss_muscular_dystrophy_4,_autosomal_dominant;CLNDISDB=MONDO:MONDO:0012549,MedGen:C1853116,OMIM:610743,Orphanet:ORPHA88644|MONDO:MONDO:0013071,MedGen:C2751807,OMIM:612998;CLNHGVS=NC_000006.12:g.152143639G>A;CLNREVSTAT=criteria_provided,_single_submitter;CLNSIG=Uncertain_significance;CLNVC=single_nucleotide_variant;CLNVCSO=SO:0001483;GENEINFO=SYNE1:23345;MC=SO:0001583|missense_variant;ORIGIN=1;Pangolin=ENSG00000131018.24|2:0.0|-16:-0.0
chr6	152143640	289340	T	C	.	.	AF_EXAC=1e-05;ALLELEID=273577;CLNDN=not_provided;CLNDISDB=MedGen:CN517202;CLNHGVS=NC_000006.12:g.152143640T>C;CLNREVSTAT=criteria_provided,_single_submitter;CLNSIG=Uncertain_significance;CLNVC=single_nucleotide_variant;CLNVCSO=SO:0001483;GENEINFO=SYNE1:23345;MC=SO:0001583|missense_variant;ORIGIN=1;RS=748981643;Pangolin=ENSG00000131018.24|28:0.0|-17:-0.0
chr6	152143651	281135	G	A	.	.	AF_ESP=0.00223;AF_EXAC=0.00184;AF_TGP=0.0002;ALLELEID=265372;CLNDN=Intellectual_disability|Spinocerebellar_ataxia,_autosomal_recessive_8|Emery-Dreifuss_muscular_dystrophy_4,_autosomal_dominant|not_specified|not_provided;CLNDISDB=Human_Phenotype_Ontology:HP:0000730,Human_Phenotype_Ontology:HP:0001249,Human_Phenotype_Ontology:HP:0001267,Human_Phenotype_Ontology:HP:0001286,Human_Phenotype_Ontology:HP:0002122,Human_Phenotype_Ontology:HP:0002192,Human_Phenotype_Ontology:HP:0002316,Human_Phenotype_Ontology:HP:0002382,Human_Phenotype_Ontology:HP:0002386,Human_Phenotype_Ontology:HP:0002402,Human_Phenotype_Ontology:HP:0002458,Human_Phenotype_Ontology:HP:0002482,Human_Phenotype_Ontology:HP:0002499,Human_Phenotype_Ontology:HP:0002543,Human_Phenotype_Ontology:HP:0003767,Human_Phenotype_Ontology:HP:0006833,Human_Phenotype_Ontology:HP:0007154,Human_Phenotype_Ontology:HP:0007176,Human_Phenotype_Ontology:HP:0007180,Human_Phenotype_Ontology:HP:HP:0001249,MONDO:MONDO:0001071,MedGen:C3714756,SNOMED_CT:228156007|MONDO:MONDO:0012549,MedGen:C1853116,OMIM:610743,Orphanet:ORPHA88644|MONDO:MONDO:0013071,MedGen:C2751807,OMIM:612998|MedGen:CN169374|MedGen:CN517202;CLNHGVS=NC_000006.12:g.152143651G>A;CLNREVSTAT=criteria_provided,_conflicting_interpretations;CLNSIG=Conflicting_interpretations_of_pathogenicity;CLNSIGCONF=Benign(1),Likely_benign(6),Uncertain_significance(1);CLNVC=single_nucleotide_variant;CLNVCSO=SO:0001483;CLNVI=ARUP_Laboratories,_Molecular_Genetics_and_Genomics,ARUP_Laboratories:1152981|Illumina_Clinical_Services_Laboratory,Illumina:469307;GENEINFO=SYNE1:23345;MC=SO:0001583|missense_variant;ORIGIN=129;RS=148376885;Pangolin=ENSG00000131018.24|-28:0.0|17:-0.0
chr6	152143656	515411	C	T	.	.	AF_ESP=8e-05;AF_EXAC=2e-05;ALLELEID=501201;CLNDN=Spinocerebellar_ataxia,_autosomal_recessive_8|Emery-Dreifuss_muscular_dystrophy_4,_autosomal_dominant|not_specified;CLNDISDB=MONDO:MONDO:0012549,MedGen:C1853116,OMIM:610743,Orphanet:ORPHA88644|MONDO:MONDO:0013071,MedGen:C2751807,OMIM:612998|MedGen:CN169374;CLNHGVS=NC_000006.12:g.152143656C>T;CLNREVSTAT=criteria_provided,_conflicting_interpretations;CLNSIG=Conflicting_interpretations_of_pathogenicity;CLNSIGCONF=Likely_benign(1),Uncertain_significance(1);CLNVC=single_nucleotide_variant;CLNVCSO=SO:0001483;GENEINFO=SYNE1:23345;MC=SO:0001819|synonymous_variant;ORIGIN=1;RS=377302991;Pangolin=ENSG00000131018.24|-2:0.0|12:-0.0
chr6	152143657	538379	G	A	.	.	AF_ESP=8e-05;AF_EXAC=4e-05;ALLELEID=521742;CLNDN=Spinocerebellar_ataxia,_autosomal_recessive_8|Emery-Dreifuss_muscular_dystrophy_4,_autosomal_dominant;CLNDISDB=MONDO:MONDO:0012549,MedGen:C1853116,OMIM:610743,Orphanet:ORPHA88644|MONDO:MONDO:0013071,MedGen:C2751807,OMIM:612998;CLNHGVS=NC_000006.12:g.152143657G>A;CLNREVSTAT=criteria_provided,_single_submitter;CLNSIG=Uncertain_significance;CLNVC=single_nucleotide_variant;CLNVCSO=SO:0001483;GENEINFO=SYNE1:23345;MC=SO:0001583|missense_variant;ORIGIN=1;RS=147814237;Pangolin=ENSG00000131018.24|-34:0.0|11:-0.0
chr6	152143672	355810	C	T	.	.	ALLELEID=301862;CLNDN=Cerebellar_ataxia|Emery-Dreifuss_muscular_dystrophy;CLNDISDB=Human_Phenotype_Ontology:HP:0001251,Human_Phenotype_Ontology:HP:0001253,Human_Phenotype_Ontology:HP:0002513,Human_Phenotype_Ontology:HP:0007050,Human_Phenotype_Ontology:HP:0007157,MONDO:MONDO:0000437,MedGen:C0007758,Orphanet:ORPHA102002,SNOMED_CT:85102008|MONDO:MONDO:0016830,MedGen:C0410189,OMIM:PS310300,Orphanet:ORPHA261,SNOMED_CT:111508004;CLNHGVS=NC_000006.12:g.152143672C>T;CLNREVSTAT=criteria_provided,_single_submitter;CLNSIG=Uncertain_significance;CLNVC=single_nucleotide_variant;CLNVCSO=SO:0001483;CLNVI=Illumina_Clinical_Services_Laboratory,Illumina:65864;GENEINFO=SYNE1:23345;MC=SO:0001583|missense_variant;ORIGIN=1;RS=766534980;Pangolin=ENSG00000131018.24|-4:0.01|-49:-0.01
chr6	152143673	290359	G	A	.	.	AF_EXAC=1e-05;ALLELEID=274596;CLNDN=not_provided;CLNDISDB=MedGen:CN517202;CLNHGVS=NC_000006.12:g.152143673G>A;CLNREVSTAT=criteria_provided,_single_submitter;CLNSIG=Uncertain_significance;CLNVC=single_nucleotide_variant;CLNVCSO=SO:0001483;GENEINFO=SYNE1:23345;MC=SO:0001583|missense_variant;ORIGIN=1;RS=755199419;Pangolin=ENSG00000131018.24|-5:0.02|-50:-0.02
chr6	152143686	355811	G	A	.	.	AF_EXAC=0.00017;AF_TGP=0.0002;ALLELEID=301882;CLNDN=Spinocerebellar_ataxia,_autosomal_recessive_8|Emery-Dreifuss_muscular_dystrophy_4,_autosomal_dominant;CLNDISDB=MONDO:MONDO:0012549,MedGen:C1853116,OMIM:610743,Orphanet:ORPHA88644|MONDO:MONDO:0013071,MedGen:C2751807,OMIM:612998;CLNHGVS=NC_000006.12:g.152143686G>A;CLNREVSTAT=criteria_provided,_conflicting_interpretations;CLNSIG=Conflicting_interpretations_of_pathogenicity;CLNSIGCONF=Benign(1),Uncertain_significance(1);CLNVC=single_nucleotide_variant;CLNVCSO=SO:0001483;CLNVI=Illumina_Clinical_Services_Laboratory,Illumina:609566;GENEINFO=SYNE1:23345;MC=SO:0001819|synonymous_variant;ORIGIN=1;RS=200678102;Pangolin=ENSG00000131018.24|-18:0.0|11:-0.0
chr6	152143691	289577	G	C	.	.	ALLELEID=273814;CLNDN=Spinocerebellar_ataxia,_autosomal_recessive_8|Emery-Dreifuss_muscular_dystrophy_4,_autosomal_dominant|not_provided;CLNDISDB=MONDO:MONDO:0012549,MedGen:C1853116,OMIM:610743,Orphanet:ORPHA88644|MONDO:MONDO:0013071,MedGen:C2751807,OMIM:612998|MedGen:CN517202;CLNHGVS=NC_000006.12:g.152143691G>C;CLNREVSTAT=criteria_provided,_multiple_submitters,_no_conflicts;CLNSIG=Uncertain_significance;CLNVC=single_nucleotide_variant;CLNVCSO=SO:0001483;GENEINFO=SYNE1:23345;MC=SO:0001583|missense_variant;ORIGIN=1;RS=886044213;Pangolin=ENSG00000131018.24|6:0.0|-23:-0.01
chr6	152143696	538390	A	G	.	.	ALLELEID=521810;CLNDN=Spinocerebellar_ataxia,_autosomal_recessive_8|Emery-Dreifuss_muscular_dystrophy_4,_autosomal_dominant|not_provided;CLNDISDB=MONDO:MONDO:0012549,MedGen:C1853116,OMIM:610743,Orphanet:ORPHA88644|MONDO:MONDO:0013071,MedGen:C2751807,OMIM:612998|MedGen:CN517202;CLNHGVS=NC_000006.12:g.152143696A>G;CLNREVSTAT=criteria_provided,_multiple_submitters,_no_conflicts;CLNSIG=Uncertain_significance;CLNVC=single_nucleotide_variant;CLNVCSO=SO:0001483;GENEINFO=SYNE1:23345;MC=SO:0001583|missense_variant;ORIGIN=1;RS=927451522;Pangolin=ENSG00000131018.24|-28:0.0|1:-0.0
chr6	152143705	903811	C	T	.	.	ALLELEID=895550;CLNDN=Spinocerebellar_ataxia,_autosomal_recessive_8|Emery-Dreifuss_muscular_dystrophy_4,_autosomal_dominant;CLNDISDB=MONDO:MONDO:0012549,MedGen:C1853116,OMIM:610743,Orphanet:ORPHA88644|MONDO:MONDO:0013071,MedGen:C2751807,OMIM:612998;CLNHGVS=NC_000006.12:g.152143705C>T;CLNREVSTAT=criteria_provided,_single_submitter;CLNSIG=Uncertain_significance;CLNVC=single_nucleotide_variant;CLNVCSO=SO:0001483;CLNVI=Illumina_Clinical_Services_Laboratory,Illumina:1372769;GENEINFO=SYNE1:23345;MC=SO:0001583|missense_variant;ORIGIN=1;Pangolin=ENSG00000131018.24|-37:0.0|-8:-0.0
chr6	152143727	983391	C	A	.	.	ALLELEID=971422;CLNDN=Tremor;CLNDISDB=Human_Phenotype_Ontology:HP:0001295,Human_Phenotype_Ontology:HP:0001309,Human_Phenotype_Ontology:HP:0001337,MedGen:C0040822;CLNHGVS=NC_000006.12:g.152143727C>A;CLNREVSTAT=criteria_provided,_single_submitter;CLNSIG=Uncertain_significance;CLNVC=single_nucleotide_variant;CLNVCSO=SO:0001483;GENEINFO=SYNE1:23345;MC=SO:0001583|missense_variant;ORIGIN=1;Pangolin=ENSG00000131018.24|38:0.0|38:-0.0
chr6	152143735	995003	C	T	.	.	ALLELEID=982582;CLNDN=not_provided;CLNDISDB=MedGen:CN517202;CLNHGVS=NC_000006.12:g.152143735C>T;CLNREVSTAT=criteria_provided,_single_submitter;CLNSIG=Uncertain_significance;CLNVC=single_nucleotide_variant;CLNVCSO=SO:0001483;GENEINFO=SYNE1:23345;MC=SO:0001583|missense_variant;ORIGIN=0;Pangolin=ENSG00000131018.24|-38:0.0|30:-0.01
chr6	152143750	940764	A	G	.	.	ALLELEID=933207;CLNDN=Spinocerebellar_ataxia,_autosomal_recessive_8|Emery-Dreifuss_muscular_dystrophy_4,_autosomal_dominant;CLNDISDB=MONDO:MONDO:0012549,MedGen:C1853116,OMIM:610743,Orphanet:ORPHA88644|MONDO:MONDO:0013071,MedGen:C2751807,OMIM:612998;CLNHGVS=NC_000006.12:g.152143750A>G;CLNREVSTAT=criteria_provided,_single_submitter;CLNSIG=Uncertain_significance;CLNVC=single_nucleotide_variant;CLNVCSO=SO:0001483;GENEINFO=SYNE1:23345;MC=SO:0001583|missense_variant;ORIGIN=1;Pangolin=ENSG00000131018.24|15:0.01|15:-0.0
chr6	152143751	290328	G	C	.	.	AF_EXAC=3e-05;ALLELEID=274565;CLNDN=Spinocerebellar_ataxia,_autosomal_recessive_8|Emery-Dreifuss_muscular_dystrophy_4,_autosomal_dominant|not_provided;CLNDISDB=MONDO:MONDO:0012549,MedGen:C1853116,OMIM:610743,Orphanet:ORPHA88644|MONDO:MONDO:0013071,MedGen:C2751807,OMIM:612998|MedGen:CN517202;CLNHGVS=NC_000006.12:g.152143751G>C;CLNREVSTAT=criteria_provided,_multiple_submitters,_no_conflicts;CLNSIG=Uncertain_significance;CLNVC=single_nucleotide_variant;CLNVCSO=SO:0001483;GENEINFO=SYNE1:23345;MC=SO:0001583|missense_variant;ORIGIN=1;RS=776807564;Pangolin=ENSG00000131018.24|14:0.0|4:-0.0
chr6	152143756	586729	C	T	.	.	ALLELEID=576860;CLNDN=not_provided;CLNDISDB=MedGen:CN517202;CLNHGVS=NC_000006.12:g.152143756C>T;CLNREVSTAT=criteria_provided,_single_submitter;CLNSIG=Uncertain_significance;CLNVC=single_nucleotide_variant;CLNVCSO=SO:0001483;GENEINFO=SYNE1:23345;MC=SO:0001583|missense_variant;ORIGIN=1;RS=1562984305;Pangolin=ENSG00000131018.24|9:0.0|-1:-0.0
chr6	152143757	285811	T	C	.	.	AF_ESP=0.00062;AF_EXAC=0.00017;AF_TGP=0.0002;ALLELEID=270048;CLNDN=Spinocerebellar_ataxia,_autosomal_recessive_8|Emery-Dreifuss_muscular_dystrophy_4,_autosomal_dominant|not_provided;CLNDISDB=MONDO:MONDO:0012549,MedGen:C1853116,OMIM:610743,Orphanet:ORPHA88644|MONDO:MONDO:0013071,MedGen:C2751807,OMIM:612998|MedGen:CN517202;CLNHGVS=NC_000006.12:g.152143757T>C;CLNREVSTAT=criteria_provided,_conflicting_interpretations;CLNSIG=Conflicting_interpretations_of_pathogenicity;CLNSIGCONF=Likely_benign(1),Uncertain_significance(1);CLNVC=single_nucleotide_variant;CLNVCSO=SO:0001483;GENEINFO=SYNE1:23345;MC=SO:0001583|missense_variant;ORIGIN=1;RS=142690727;Pangolin=ENSG00000131018.24|8:0.01|8:-0.0
chr6	152143770	285706	G	A	.	.	AF_EXAC=2e-05;ALLELEID=269943;CLNDN=Spinocerebellar_ataxia,_autosomal_recessive_8|Emery-Dreifuss_muscular_dystrophy_4,_autosomal_dominant|not_provided;CLNDISDB=MONDO:MONDO:0012549,MedGen:C1853116,OMIM:610743,Orphanet:ORPHA88644|MONDO:MONDO:0013071,MedGen:C2751807,OMIM:612998|MedGen:CN517202;CLNHGVS=NC_000006.12:g.152143770G>A;CLNREVSTAT=criteria_provided,_conflicting_interpretations;CLNSIG=Conflicting_interpretations_of_pathogenicity;CLNSIGCONF=Likely_benign(1),Uncertain_significance(2);CLNVC=single_nucleotide_variant;CLNVCSO=SO:0001483;CLNVI=Illumina_Clinical_Services_Laboratory,Illumina:844203;GENEINFO=SYNE1:23345;MC=SO:0001627|intron_variant;ORIGIN=1;RS=767722883;Pangolin=ENSG00000131018.24|-5:0.0|50:-0.0
chr6	152145483	514025	C	T	.	.	AF_ESP=8e-05;AF_EXAC=0.00035;ALLELEID=501591;CLNDN=Spinocerebellar_ataxia,_autosomal_recessive_8|Emery-Dreifuss_muscular_dystrophy_4,_autosomal_dominant|not_specified;CLNDISDB=MONDO:MONDO:0012549,MedGen:C1853116,OMIM:610743,Orphanet:ORPHA88644|MONDO:MONDO:0013071,MedGen:C2751807,OMIM:612998|MedGen:CN169374;CLNHGVS=NC_000006.12:g.152145483C>T;CLNREVSTAT=criteria_provided,_conflicting_interpretations;CLNSIG=Conflicting_interpretations_of_pathogenicity;CLNSIGCONF=Likely_benign(1),Uncertain_significance(1);CLNVC=single_nucleotide_variant;CLNVCSO=SO:0001483;GENEINFO=SYNE1:23345;MC=SO:0001627|intron_variant;ORIGIN=1;RS=370143116;Pangolin=ENSG00000131018.24|4:0.28|-36:-0.0
chr6	152145484	662469	T	C	.	.	AF_EXAC=5e-05;AF_TGP=0.0004;ALLELEID=651527;CLNDN=Spinocerebellar_ataxia,_autosomal_recessive_8|Emery-Dreifuss_muscular_dystrophy_4,_autosomal_dominant;CLNDISDB=MONDO:MONDO:0012549,MedGen:C1853116,OMIM:610743,Orphanet:ORPHA88644|MONDO:MONDO:0013071,MedGen:C2751807,OMIM:612998;CLNHGVS=NC_000006.12:g.152145484T>C;CLNREVSTAT=criteria_provided,_conflicting_interpretations;CLNSIG=Conflicting_interpretations_of_pathogenicity;CLNSIGCONF=Benign(1),Uncertain_significance(2);CLNVC=single_nucleotide_variant;CLNVCSO=SO:0001483;CLNVI=Illumina_Clinical_Services_Laboratory,Illumina:943422;GENEINFO=SYNE1:23345;MC=SO:0001627|intron_variant;ORIGIN=1;RS=202030113;Pangolin=ENSG00000131018.24|-37:0.0|3:-0.74
chr6	152145487	289779	C	G	.	.	ALLELEID=274016;CLNDN=not_provided;CLNDISDB=MedGen:CN517202;CLNHGVS=NC_000006.12:g.152145487C>G;CLNREVSTAT=criteria_provided,_single_submitter;CLNSIG=Uncertain_significance;CLNVC=single_nucleotide_variant;CLNVCSO=SO:0001483;GENEINFO=SYNE1:23345;MC=SO:0001583|missense_variant,SO:0001627|intron_variant;ORIGIN=1;RS=746655221;Pangolin=ENSG00000131018.24|-40:0.0|0:-0.77
chr6	152145494	497571	A	G	.	.	ALLELEID=488995;CLNDN=not_provided;CLNDISDB=MedGen:CN517202;CLNHGVS=NC_000006.12:g.152145494A>G;CLNREVSTAT=criteria_provided,_single_submitter;CLNSIG=Uncertain_significance;CLNVC=single_nucleotide_variant;CLNVCSO=SO:0001483;GENEINFO=SYNE1:23345;MC=SO:0001819|synonymous_variant,SO:0001627|intron_variant;ORIGIN=1;RS=1265561583;Pangolin=ENSG00000131018.24|-7:0.07|30:-0.0
chr6	152145517	502661	G	A	.	.	AF_EXAC=0.00026;AF_TGP=0.0002;ALLELEID=494084;CLNDN=not_provided;CLNDISDB=MedGen:CN517202;CLNHGVS=NC_000006.12:g.152145517G>A;CLNREVSTAT=criteria_provided,_single_submitter;CLNSIG=Uncertain_significance;CLNVC=single_nucleotide_variant;CLNVCSO=SO:0001483;GENEINFO=SYNE1:23345;MC=SO:0001583|missense_variant,SO:0001627|intron_variant;ORIGIN=1;RS=200854314;Pangolin=ENSG00000131018.24|-7:0.0|38:-0.04
chr6	152145525	930543	T	C	.	.	ALLELEID=919002;CLNDN=Spinocerebellar_ataxia,_autosomal_recessive_8;CLNDISDB=MONDO:MONDO:0012549,MedGen:C1853116,OMIM:610743,Orphanet:ORPHA88644;CLNHGVS=NC_000006.12:g.152145525T>C;CLNREVSTAT=criteria_provided,_single_submitter;CLNSIG=Uncertain_significance;CLNVC=single_nucleotide_variant;CLNVCSO=SO:0001483;GENEINFO=SYNE1:23345;MC=SO:0001583|missense_variant,SO:0001627|intron_variant;ORIGIN=0;Pangolin=ENSG00000131018.24|-38:0.02|-38:-0.01
chr6	152145533	194309	A	C	.	.	AF_EXAC=0.00017;ALLELEID=191472;CLNDN=not_provided;CLNDISDB=MedGen:CN517202;CLNHGVS=NC_000006.12:g.152145533A>C;CLNREVSTAT=criteria_provided,_single_submitter;CLNSIG=Uncertain_significance;CLNVC=single_nucleotide_variant;CLNVCSO=SO:0001483;GENEINFO=SYNE1:23345;MC=SO:0001819|synonymous_variant,SO:0001627|intron_variant;ORIGIN=1;RS=770649913;Pangolin=ENSG00000131018.24|-46:0.2|21:-0.0
chr6	152145542	500171	G	A	.	.	AF_EXAC=7e-05;ALLELEID=491595;CLNDN=Spinocerebellar_ataxia,_autosomal_recessive_8|Emery-Dreifuss_muscular_dystrophy_4,_autosomal_dominant|not_provided;CLNDISDB=MONDO:MONDO:0012549,MedGen:C1853116,OMIM:610743,Orphanet:ORPHA88644|MONDO:MONDO:0013071,MedGen:C2751807,OMIM:612998|MedGen:CN517202;CLNHGVS=NC_000006.12:g.152145542G>A;CLNREVSTAT=criteria_provided,_conflicting_interpretations;CLNSIG=Conflicting_interpretations_of_pathogenicity;CLNSIGCONF=Likely_benign(1),Uncertain_significance(1);CLNVC=single_nucleotide_variant;CLNVCSO=SO:0001483;GENEINFO=SYNE1:23345;MC=SO:0001819|synonymous_variant,SO:0001627|intron_variant;ORIGIN=1;RS=761266231;Pangolin=ENSG00000131018.24|2:0.0|13:-0.06
chr6	152145548	598294	C	A	.	.	ALLELEID=589355;CLNDN=not_provided;CLNDISDB=MedGen:CN517202;CLNHGVS=NC_000006.12:g.152145548C>A;CLNREVSTAT=criteria_provided,_single_submitter;CLNSIG=Uncertain_significance;CLNVC=single_nucleotide_variant;CLNVCSO=SO:0001483;GENEINFO=SYNE1:23345;MC=SO:0001583|missense_variant,SO:0001627|intron_variant;ORIGIN=1;RS=1562999343;Pangolin=ENSG00000131018.24|6:0.0|7:-0.24
chr6	152145550	538381	T	A	.	.	AF_ESP=8e-05;AF_EXAC=2e-05;ALLELEID=521813;CLNDN=Spinocerebellar_ataxia,_autosomal_recessive_8|Emery-Dreifuss_muscular_dystrophy_4,_autosomal_dominant;CLNDISDB=MONDO:MONDO:0012549,MedGen:C1853116,OMIM:610743,Orphanet:ORPHA88644|MONDO:MONDO:0013071,MedGen:C2751807,OMIM:612998;CLNHGVS=NC_000006.12:g.152145550T>A;CLNREVSTAT=criteria_provided,_single_submitter;CLNSIG=Uncertain_significance;CLNVC=single_nucleotide_variant;CLNVCSO=SO:0001483;GENEINFO=SYNE1:23345;MC=SO:0001583|missense_variant,SO:0001627|intron_variant;ORIGIN=1;RS=372305836;Pangolin=ENSG00000131018.24|5:0.03|4:-0.0
chr6	152145551	290397	T	C	.	.	AF_ESP=8e-05;AF_EXAC=0.00013;ALLELEID=274634;CLNDN=Spinocerebellar_ataxia,_autosomal_recessive_8|Emery-Dreifuss_muscular_dystrophy_4,_autosomal_dominant|not_specified|not_provided;CLNDISDB=MONDO:MONDO:0012549,MedGen:C1853116,OMIM:610743,Orphanet:ORPHA88644|MONDO:MONDO:0013071,MedGen:C2751807,OMIM:612998|MedGen:CN169374|MedGen:CN517202;CLNHGVS=NC_000006.12:g.152145551T>C;CLNREVSTAT=criteria_provided,_conflicting_interpretations;CLNSIG=Conflicting_interpretations_of_pathogenicity;CLNSIGCONF=Benign(1),Likely_benign(3),Uncertain_significance(2);CLNVC=single_nucleotide_variant;CLNVCSO=SO:0001483;CLNVI=Illumina_Clinical_Services_Laboratory,Illumina:836555;GENEINFO=SYNE1:23345;MC=SO:0001819|synonymous_variant,SO:0001627|intron_variant;ORIGIN=1;RS=377088951;Pangolin=ENSG00000131018.24|4:0.15|3:-0.0
chr6	152148049	471037	T	G	.	.	ALLELEID=455413;CLNDN=Spinocerebellar_ataxia,_autosomal_recessive_8|Emery-Dreifuss_muscular_dystrophy_4,_autosomal_dominant;CLNDISDB=MONDO:MONDO:0012549,MedGen:C1853116,OMIM:610743,Orphanet:ORPHA88644|MONDO:MONDO:0013071,MedGen:C2751807,OMIM:612998;CLNHGVS=NC_000006.12:g.152148049T>G;CLNREVSTAT=criteria_provided,_single_submitter;CLNSIG=Uncertain_significance;CLNVC=single_nucleotide_variant;CLNVCSO=SO:0001483;GENEINFO=SYNE1:23345;MC=SO:0001583|missense_variant;ORIGIN=1;RS=1554420700;Pangolin=ENSG00000131018.24|44:0.01|-4:-0.0
chr6	152148062	653021	C	T	.	.	AF_EXAC=2e-05;ALLELEID=634677;CLNDN=Spinocerebellar_ataxia,_autosomal_recessive_8|Emery-Dreifuss_muscular_dystrophy_4,_autosomal_dominant|not_provided;CLNDISDB=MONDO:MONDO:0012549,MedGen:C1853116,OMIM:610743,Orphanet:ORPHA88644|MONDO:MONDO:0013071,MedGen:C2751807,OMIM:612998|MedGen:CN517202;CLNHGVS=NC_000006.12:g.152148062C>T;CLNREVSTAT=criteria_provided,_multiple_submitters,_no_conflicts;CLNSIG=Uncertain_significance;CLNVC=single_nucleotide_variant;CLNVCSO=SO:0001483;GENEINFO=SYNE1:23345;MC=SO:0001583|missense_variant;ORIGIN=1;RS=748328529;Pangolin=ENSG00000131018.24|-17:0.0|31:-0.02
chr6	152148065	284137	C	T	.	.	AF_ESP=0.00077;AF_EXAC=0.00036;AF_TGP=0.0006;ALLELEID=268374;CLNDN=Spinocerebellar_ataxia,_autosomal_recessive_8|Emery-Dreifuss_muscular_dystrophy_4,_autosomal_dominant|not_specified|not_provided;CLNDISDB=MONDO:MONDO:0012549,MedGen:C1853116,OMIM:610743,Orphanet:ORPHA88644|MONDO:MONDO:0013071,MedGen:C2751807,OMIM:612998|MedGen:CN169374|MedGen:CN517202;CLNHGVS=NC_000006.12:g.152148065C>T;CLNREVSTAT=criteria_provided,_conflicting_interpretations;CLNSIG=Conflicting_interpretations_of_pathogenicity;CLNSIGCONF=Benign(1),Likely_benign(3),Uncertain_significance(2);CLNVC=single_nucleotide_variant;CLNVCSO=SO:0001483;CLNVI=Illumina_Clinical_Services_Laboratory,Illumina:807149;GENEINFO=SYNE1:23345;MC=SO:0001583|missense_variant;ORIGIN=1;RS=148008634;Pangolin=ENSG00000131018.24|28:0.01|-20:-0.02
chr6	152148066	805571	G	A	.	.	AF_EXAC=2e-05;AF_TGP=0.0002;ALLELEID=793126;CLNDN=not_provided;CLNDISDB=MedGen:CN517202;CLNHGVS=NC_000006.12:g.152148066G>A;CLNREVSTAT=criteria_provided,_single_submitter;CLNSIG=Uncertain_significance;CLNVC=single_nucleotide_variant;CLNVCSO=SO:0001483;GENEINFO=SYNE1:23345;MC=SO:0001583|missense_variant;ORIGIN=1;RS=201109440;Pangolin=ENSG00000131018.24|27:0.09|-21:-0.04
chr6	152148068	995002	A	C	.	.	ALLELEID=982583;CLNDN=not_provided;CLNDISDB=MedGen:CN517202;CLNHGVS=NC_000006.12:g.152148068A>C;CLNREVSTAT=criteria_provided,_single_submitter;CLNSIG=Uncertain_significance;CLNVC=single_nucleotide_variant;CLNVCSO=SO:0001483;GENEINFO=SYNE1:23345;MC=SO:0001583|missense_variant;ORIGIN=0;Pangolin=ENSG00000131018.24|-23:0.0|25:-0.02
chr6	152148069	194303	G	A	.	.	AF_ESP=0.00392;AF_EXAC=0.00532;AF_TGP=0.0022;ALLELEID=191466;CLNDN=Spinocerebellar_ataxia,_autosomal_recessive_8|Emery-Dreifuss_muscular_dystrophy_4,_autosomal_dominant|not_specified|none_provided|not_provided;CLNDISDB=MONDO:MONDO:0012549,MedGen:C1853116,OMIM:610743,Orphanet:ORPHA88644|MONDO:MONDO:0013071,MedGen:C2751807,OMIM:612998|MedGen:CN169374|MedGen:CN235283|MedGen:CN517202;CLNHGVS=NC_000006.12:g.152148069G>A;CLNREVSTAT=criteria_provided,_conflicting_interpretations;CLNSIG=Conflicting_interpretations_of_pathogenicity;CLNSIGCONF=Benign(4),Likely_benign(5),Uncertain_significance(1);CLNVC=single_nucleotide_variant;CLNVCSO=SO:0001483;CLNVI=ARUP_Laboratories,_Molecular_Genetics_and_Genomics,ARUP_Laboratories:131928|Illumina_Clinical_Services_Laboratory,Illumina:131405;GENEINFO=SYNE1:23345;MC=SO:0001583|missense_variant;ORIGIN=1;RS=141716975;Pangolin=ENSG00000131018.24|24:0.02|-24:-0.01
chr6	152148140	282456	T	C	.	.	AF_ESP=0.00077;AF_EXAC=0.00021;AF_TGP=0.0006;ALLELEID=266693;CLNDN=Spinocerebellar_ataxia,_autosomal_recessive_8|Emery-Dreifuss_muscular_dystrophy_4,_autosomal_dominant|not_provided;CLNDISDB=MONDO:MONDO:0012549,MedGen:C1853116,OMIM:610743,Orphanet:ORPHA88644|MONDO:MONDO:0013071,MedGen:C2751807,OMIM:612998|MedGen:CN517202;CLNHGVS=NC_000006.12:g.152148140T>C;CLNREVSTAT=criteria_provided,_conflicting_interpretations;CLNSIG=Conflicting_interpretations_of_pathogenicity;CLNSIGCONF=Likely_benign(2),Uncertain_significance(2);CLNVC=single_nucleotide_variant;CLNVCSO=SO:0001483;GENEINFO=SYNE1:23345;MC=SO:0001583|missense_variant;ORIGIN=1;RS=138407813;Pangolin=ENSG00000131018.24|11:0.0|-47:-0.01
chr6	152148143	906227	C	T	.	.	ALLELEID=895551;CLNDN=Spinocerebellar_ataxia,_autosomal_recessive_8|Emery-Dreifuss_muscular_dystrophy_4,_autosomal_dominant;CLNDISDB=MONDO:MONDO:0012549,MedGen:C1853116,OMIM:610743,Orphanet:ORPHA88644|MONDO:MONDO:0013071,MedGen:C2751807,OMIM:612998;CLNHGVS=NC_000006.12:g.152148143C>T;CLNREVSTAT=criteria_provided,_conflicting_interpretations;CLNSIG=Conflicting_interpretations_of_pathogenicity;CLNSIGCONF=Benign(1),Uncertain_significance(2);CLNVC=single_nucleotide_variant;CLNVCSO=SO:0001483;CLNVI=Illumina_Clinical_Services_Laboratory,Illumina:750439;GENEINFO=SYNE1:23345;MC=SO:0001583|missense_variant;ORIGIN=1;Pangolin=ENSG00000131018.24|-5:0.0|-50:-0.01
chr6	152148154	194304	A	G	.	.	ALLELEID=191467;CLNDN=not_provided;CLNDISDB=MedGen:CN517202;CLNHGVS=NC_000006.12:g.152148154A>G;CLNREVSTAT=criteria_provided,_conflicting_interpretations;CLNSIG=Conflicting_interpretations_of_pathogenicity;CLNSIGCONF=Likely_benign(1),Uncertain_significance(1);CLNVC=single_nucleotide_variant;CLNVCSO=SO:0001483;GENEINFO=SYNE1:23345;MC=SO:0001819|synonymous_variant;ORIGIN=1;RS=794727110;Pangolin=ENSG00000131018.24|-15:0.0|-16:-0.0
chr6	152148155	597469	T	C	.	.	AF_ESP=8e-05;AF_EXAC=0.00015;AF_TGP=0.0002;ALLELEID=588530;CLNDN=not_provided;CLNDISDB=MedGen:CN517202;CLNHGVS=NC_000006.12:g.152148155T>C;CLNREVSTAT=criteria_provided,_single_submitter;CLNSIG=Uncertain_significance;CLNVC=single_nucleotide_variant;CLNVCSO=SO:0001483;GENEINFO=SYNE1:23345;MC=SO:0001583|missense_variant;ORIGIN=1;RS=200346917;Pangolin=ENSG00000131018.24|-5:0.0|-23:-0.0
chr6	152148156	448590	A	G	.	.	ALLELEID=440941;CLNDN=not_specified;CLNDISDB=MedGen:CN169374;CLNHGVS=NC_000006.12:g.152148156A>G;CLNREVSTAT=criteria_provided,_single_submitter;CLNSIG=Uncertain_significance;CLNVC=single_nucleotide_variant;CLNVCSO=SO:0001483;GENEINFO=SYNE1:23345;MC=SO:0001583|missense_variant;ORIGIN=1;RS=1016679896;Pangolin=ENSG00000131018.24|-6:0.0|-24:-0.0
chr6	152148159	595819	C	T	.	.	AF_EXAC=7e-05;ALLELEID=586881;CLNDN=Spinocerebellar_ataxia,_autosomal_recessive_8|Emery-Dreifuss_muscular_dystrophy_4,_autosomal_dominant|not_provided;CLNDISDB=MONDO:MONDO:0012549,MedGen:C1853116,OMIM:610743,Orphanet:ORPHA88644|MONDO:MONDO:0013071,MedGen:C2751807,OMIM:612998|MedGen:CN517202;CLNHGVS=NC_000006.12:g.152148159C>T;CLNREVSTAT=criteria_provided,_multiple_submitters,_no_conflicts;CLNSIG=Uncertain_significance;CLNVC=single_nucleotide_variant;CLNVCSO=SO:0001483;GENEINFO=SYNE1:23345;MC=SO:0001583|missense_variant;ORIGIN=1;RS=748216902;Pangolin=ENSG00000131018.24|-21:0.0|-20:-0.0
chr6	152148160	283940	G	A	.	.	AF_EXAC=0.00017;AF_TGP=0.0006;ALLELEID=268177;CLNDN=not_provided;CLNDISDB=MedGen:CN517202;CLNHGVS=NC_000006.12:g.152148160G>A;CLNREVSTAT=criteria_provided,_conflicting_interpretations;CLNSIG=Conflicting_interpretations_of_pathogenicity;CLNSIGCONF=Likely_benign(1),Uncertain_significance(1);CLNVC=single_nucleotide_variant;CLNVCSO=SO:0001483;GENEINFO=SYNE1:23345;MC=SO:0001819|synonymous_variant;ORIGIN=1;RS=202207154;Pangolin=ENSG00000131018.24|-22:0.0|-9:-0.0
chr6	152148189	665866	C	T	.	.	AF_ESP=8e-05;AF_EXAC=1e-05;ALLELEID=634678;CLNDN=Spinocerebellar_ataxia,_autosomal_recessive_8|Emery-Dreifuss_muscular_dystrophy_4,_autosomal_dominant;CLNDISDB=MONDO:MONDO:0012549,MedGen:C1853116,OMIM:610743,Orphanet:ORPHA88644|MONDO:MONDO:0013071,MedGen:C2751807,OMIM:612998;CLNHGVS=NC_000006.12:g.152148189C>T;CLNREVSTAT=criteria_provided,_single_submitter;CLNSIG=Uncertain_significance;CLNVC=single_nucleotide_variant;CLNVCSO=SO:0001483;GENEINFO=SYNE1:23345;MC=SO:0001583|missense_variant;ORIGIN=1;RS=200663180;Pangolin=ENSG00000131018.24|42:0.0|42:-0.0
chr6	152148194	194305	G	C	.	.	AF_ESP=0.00038;AF_EXAC=0.0006;ALLELEID=191468;CLNDN=Spinocerebellar_ataxia,_autosomal_recessive_8|Emery-Dreifuss_muscular_dystrophy_4,_autosomal_dominant|not_specified|not_provided;CLNDISDB=MONDO:MONDO:0012549,MedGen:C1853116,OMIM:610743,Orphanet:ORPHA88644|MONDO:MONDO:0013071,MedGen:C2751807,OMIM:612998|MedGen:CN169374|MedGen:CN517202;CLNHGVS=NC_000006.12:g.152148194G>C;CLNREVSTAT=criteria_provided,_conflicting_interpretations;CLNSIG=Conflicting_interpretations_of_pathogenicity;CLNSIGCONF=Benign(3),Likely_benign(1),Uncertain_significance(1);CLNVC=single_nucleotide_variant;CLNVCSO=SO:0001483;CLNVI=Illumina_Clinical_Services_Laboratory,Illumina:614396;GENEINFO=SYNE1:23345;MC=SO:0001583|missense_variant;ORIGIN=1;RS=142985368;Pangolin=ENSG00000131018.24|1:0.0|37:-0.0
chr6	152148206	212341	C	T	.	.	AF_EXAC=0.00021;AF_TGP=0.0004;ALLELEID=207328;CLNDN=Spinocerebellar_ataxia,_autosomal_recessive_8|Emery-Dreifuss_muscular_dystrophy_4,_autosomal_dominant|not_specified;CLNDISDB=MONDO:MONDO:0012549,MedGen:C1853116,OMIM:610743,Orphanet:ORPHA88644|MONDO:MONDO:0013071,MedGen:C2751807,OMIM:612998|MedGen:CN169374;CLNHGVS=NC_000006.12:g.152148206C>T;CLNREVSTAT=criteria_provided,_conflicting_interpretations;CLNSIG=Conflicting_interpretations_of_pathogenicity;CLNSIGCONF=Benign(1),Likely_benign(1),Uncertain_significance(2);CLNVC=single_nucleotide_variant;CLNVCSO=SO:0001483;CLNVI=Illumina_Clinical_Services_Laboratory,Illumina:766478;GENEINFO=SYNE1:23345;MC=SO:0001583|missense_variant;ORIGIN=1;RS=201029723;Pangolin=ENSG00000131018.24|9:0.0|25:-0.01
chr6	152148215	288597	C	A	.	.	AF_ESP=0.00015;ALLELEID=272834;CLNDN=Spinocerebellar_ataxia,_autosomal_recessive_8|Emery-Dreifuss_muscular_dystrophy_4,_autosomal_dominant|not_provided;CLNDISDB=MONDO:MONDO:0012549,MedGen:C1853116,OMIM:610743,Orphanet:ORPHA88644|MONDO:MONDO:0013071,MedGen:C2751807,OMIM:612998|MedGen:CN517202;CLNHGVS=NC_000006.12:g.152148215C>A;CLNREVSTAT=criteria_provided,_multiple_submitters,_no_conflicts;CLNSIG=Uncertain_significance;CLNVC=single_nucleotide_variant;CLNVCSO=SO:0001483;CLNVI=Illumina_Clinical_Services_Laboratory,Illumina:659741;GENEINFO=SYNE1:23345;MC=SO:0001583|missense_variant;ORIGIN=1;RS=148367376;Pangolin=ENSG00000131018.24|49:0.0|16:-0.01
chr6	152148219	594866	C	T	.	.	AF_EXAC=4e-05;AF_TGP=0.0002;ALLELEID=585928;CLNDN=Spinocerebellar_ataxia,_autosomal_recessive_8|not_provided;CLNDISDB=MONDO:MONDO:0012549,MedGen:C1853116,OMIM:610743,Orphanet:ORPHA88644|MedGen:CN517202;CLNHGVS=NC_000006.12:g.152148219C>T;CLNREVSTAT=criteria_provided,_multiple_submitters,_no_conflicts;CLNSIG=Uncertain_significance;CLNVC=single_nucleotide_variant;CLNVCSO=SO:0001483;GENEINFO=SYNE1:23345;MC=SO:0001583|missense_variant;ORIGIN=1;RS=527527845;Pangolin=ENSG00000131018.24|12:0.0|12:-0.0
chr6	152148220	290674	G	A	.	.	AF_EXAC=1e-05;ALLELEID=274911;CLNDN=not_provided;CLNDISDB=MedGen:CN517202;CLNHGVS=NC_000006.12:g.152148220G>A;CLNREVSTAT=criteria_provided,_single_submitter;CLNSIG=Uncertain_significance;CLNVC=single_nucleotide_variant;CLNVCSO=SO:0001483;GENEINFO=SYNE1:23345;MC=SO:0001819|synonymous_variant;ORIGIN=1;RS=754900484;Pangolin=ENSG00000131018.24|11:0.0|44:-0.0
chr6	152148224	907226	C	T	.	.	ALLELEID=895552;CLNDN=Spinocerebellar_ataxia,_autosomal_recessive_8|Emery-Dreifuss_muscular_dystrophy_4,_autosomal_dominant;CLNDISDB=MONDO:MONDO:0012549,MedGen:C1853116,OMIM:610743,Orphanet:ORPHA88644|MONDO:MONDO:0013071,MedGen:C2751807,OMIM:612998;CLNHGVS=NC_000006.12:g.152148224C>T;CLNREVSTAT=criteria_provided,_conflicting_interpretations;CLNSIG=Conflicting_interpretations_of_pathogenicity;CLNSIGCONF=Likely_benign(1),Uncertain_significance(1);CLNVC=single_nucleotide_variant;CLNVCSO=SO:0001483;CLNVI=Illumina_Clinical_Services_Laboratory,Illumina:1301003;GENEINFO=SYNE1:23345;MC=SO:0001583|missense_variant;ORIGIN=1;Pangolin=ENSG00000131018.24|7:0.03|40:-0.01
chr6	152148237	285072	C	T	.	.	ALLELEID=269309;CLNDN=Spinocerebellar_ataxia,_autosomal_recessive_8|Emery-Dreifuss_muscular_dystrophy_4,_autosomal_dominant|not_provided;CLNDISDB=MONDO:MONDO:0012549,MedGen:C1853116,OMIM:610743,Orphanet:ORPHA88644|MONDO:MONDO:0013071,MedGen:C2751807,OMIM:612998|MedGen:CN517202;CLNHGVS=NC_000006.12:g.152148237C>T;CLNREVSTAT=criteria_provided,_multiple_submitters,_no_conflicts;CLNSIG=Uncertain_significance;CLNVC=single_nucleotide_variant;CLNVCSO=SO:0001483;GENEINFO=SYNE1:23345;MC=SO:0001583|missense_variant;ORIGIN=1;RS=886043013;Pangolin=ENSG00000131018.24|-6:0.05|27:-0.01
chr6	152148238	907227	G	A	.	.	ALLELEID=895553;CLNDN=Spinocerebellar_ataxia,_autosomal_recessive_8|Emery-Dreifuss_muscular_dystrophy_4,_autosomal_dominant|not_provided;CLNDISDB=MONDO:MONDO:0012549,MedGen:C1853116,OMIM:610743,Orphanet:ORPHA88644|MONDO:MONDO:0013071,MedGen:C2751807,OMIM:612998|MedGen:CN517202;CLNHGVS=NC_000006.12:g.152148238G>A;CLNREVSTAT=criteria_provided,_conflicting_interpretations;CLNSIG=Conflicting_interpretations_of_pathogenicity;CLNSIGCONF=Benign(1),Likely_benign(1),Uncertain_significance(1);CLNVC=single_nucleotide_variant;CLNVCSO=SO:0001483;CLNVI=Illumina_Clinical_Services_Laboratory,Illumina:486461;GENEINFO=SYNE1:23345;MC=SO:0001819|synonymous_variant;ORIGIN=1;Pangolin=ENSG00000131018.24|-7:0.02|26:-0.01
chr6	152148240	290282	G	C	.	.	AF_EXAC=7e-05;AF_TGP=0.0002;ALLELEID=274519;CLNDN=not_provided;CLNDISDB=MedGen:CN517202;CLNHGVS=NC_000006.12:g.152148240G>C;CLNREVSTAT=criteria_provided,_single_submitter;CLNSIG=Uncertain_significance;CLNVC=single_nucleotide_variant;CLNVCSO=SO:0001483;GENEINFO=SYNE1:23345;MC=SO:0001583|missense_variant;ORIGIN=1;RS=567391477;Pangolin=ENSG00000131018.24|24:0.01|-9:-0.02
chr6	152148242	838625	G	A	.	.	ALLELEID=831652;CLNDN=Spinocerebellar_ataxia,_autosomal_recessive_8|Emery-Dreifuss_muscular_dystrophy_4,_autosomal_dominant;CLNDISDB=MONDO:MONDO:0012549,MedGen:C1853116,OMIM:610743,Orphanet:ORPHA88644|MONDO:MONDO:0013071,MedGen:C2751807,OMIM:612998;CLNHGVS=NC_000006.12:g.152148242G>A;CLNREVSTAT=criteria_provided,_single_submitter;CLNSIG=Uncertain_significance;CLNVC=single_nucleotide_variant;CLNVCSO=SO:0001483;GENEINFO=SYNE1:23345;MC=SO:0001583|missense_variant;ORIGIN=1;Pangolin=ENSG00000131018.24|-11:0.01|22:-0.01
chr6	152148264	586727	G	C	.	.	ALLELEID=576862;CLNDN=not_provided;CLNDISDB=MedGen:CN517202;CLNHGVS=NC_000006.12:g.152148264G>C;CLNREVSTAT=criteria_provided,_single_submitter;CLNSIG=Uncertain_significance;CLNVC=single_nucleotide_variant;CLNVCSO=SO:0001483;GENEINFO=SYNE1:23345;MC=SO:0001583|missense_variant;ORIGIN=1;RS=952705892;Pangolin=ENSG00000131018.24|0:0.13|-33:-0.01
chr6	152148279	593027	G	A	.	.	ALLELEID=584091;CLNDN=not_provided;CLNDISDB=MedGen:CN517202;CLNHGVS=NC_000006.12:g.152148279G>A;CLNREVSTAT=criteria_provided,_single_submitter;CLNSIG=Uncertain_significance;CLNVC=single_nucleotide_variant;CLNVCSO=SO:0001483;GENEINFO=SYNE1:23345;MC=SO:0001819|synonymous_variant;ORIGIN=1;RS=753595713;Pangolin=ENSG00000131018.24|-15:0.04|1:-0.0
chr6	152148293	596690	C	T	.	.	AF_EXAC=1e-05;AF_TGP=0.0002;ALLELEID=587751;CLNDN=not_provided;CLNDISDB=MedGen:CN517202;CLNHGVS=NC_000006.12:g.152148293C>T;CLNREVSTAT=criteria_provided,_single_submitter;CLNSIG=Uncertain_significance;CLNVC=single_nucleotide_variant;CLNVCSO=SO:0001483;GENEINFO=SYNE1:23345;MC=SO:0001583|missense_variant;ORIGIN=1;RS=150571577;Pangolin=ENSG00000131018.24|-29:0.01|-9:-0.0
chr6	152148297	573152	C	T	.	.	AF_EXAC=1e-05;ALLELEID=563416;CLNDN=Spinocerebellar_ataxia,_autosomal_recessive_8|Emery-Dreifuss_muscular_dystrophy_4,_autosomal_dominant;CLNDISDB=MONDO:MONDO:0012549,MedGen:C1853116,OMIM:610743,Orphanet:ORPHA88644|MONDO:MONDO:0013071,MedGen:C2751807,OMIM:612998;CLNHGVS=NC_000006.12:g.152148297C>T;CLNREVSTAT=criteria_provided,_single_submitter;CLNSIG=Uncertain_significance;CLNVC=single_nucleotide_variant;CLNVCSO=SO:0001483;GENEINFO=SYNE1:23345;MC=SO:0001583|missense_variant;ORIGIN=1;RS=751624606;Pangolin=ENSG00000131018.24|-33:0.0|49:-0.0
chr6	152148298	594144	G	A	.	.	ALLELEID=585207;CLNDN=not_provided;CLNDISDB=MedGen:CN517202;CLNHGVS=NC_000006.12:g.152148298G>A;CLNREVSTAT=criteria_provided,_conflicting_interpretations;CLNSIG=Conflicting_interpretations_of_pathogenicity;CLNSIGCONF=Likely_benign(1),Uncertain_significance(1);CLNVC=single_nucleotide_variant;CLNVCSO=SO:0001483;GENEINFO=SYNE1:23345;MC=SO:0001819|synonymous_variant;ORIGIN=1;RS=141586001;Pangolin=ENSG00000131018.24|-34:0.01|48:-0.0
chr6	152148298	194306	G	C	.	.	AF_ESP=0.00054;AF_TGP=0.0002;ALLELEID=191469;CLNDN=Intellectual_disability|Spinocerebellar_ataxia,_autosomal_recessive_8|Emery-Dreifuss_muscular_dystrophy_4,_autosomal_dominant|not_specified|not_provided;CLNDISDB=Human_Phenotype_Ontology:HP:0000730,Human_Phenotype_Ontology:HP:0001249,Human_Phenotype_Ontology:HP:0001267,Human_Phenotype_Ontology:HP:0001286,Human_Phenotype_Ontology:HP:0002122,Human_Phenotype_Ontology:HP:0002192,Human_Phenotype_Ontology:HP:0002316,Human_Phenotype_Ontology:HP:0002382,Human_Phenotype_Ontology:HP:0002386,Human_Phenotype_Ontology:HP:0002402,Human_Phenotype_Ontology:HP:0002458,Human_Phenotype_Ontology:HP:0002482,Human_Phenotype_Ontology:HP:0002499,Human_Phenotype_Ontology:HP:0002543,Human_Phenotype_Ontology:HP:0003767,Human_Phenotype_Ontology:HP:0006833,Human_Phenotype_Ontology:HP:0007154,Human_Phenotype_Ontology:HP:0007176,Human_Phenotype_Ontology:HP:0007180,Human_Phenotype_Ontology:HP:HP:0001249,MONDO:MONDO:0001071,MedGen:C3714756,SNOMED_CT:228156007|MONDO:MONDO:0012549,MedGen:C1853116,OMIM:610743,Orphanet:ORPHA88644|MONDO:MONDO:0013071,MedGen:C2751807,OMIM:612998|MedGen:CN169374|MedGen:CN517202;CLNHGVS=NC_000006.12:g.152148298G>C;CLNREVSTAT=criteria_provided,_conflicting_interpretations;CLNSIG=Conflicting_interpretations_of_pathogenicity;CLNSIGCONF=Likely_benign(2),Uncertain_significance(3);CLNVC=single_nucleotide_variant;CLNVCSO=SO:0001483;CLNVI=ARUP_Laboratories,_Molecular_Genetics_and_Genomics,ARUP_Laboratories:159027;GENEINFO=SYNE1:23345;MC=SO:0001583|missense_variant;ORIGIN=129;RS=141586001;Pangolin=ENSG00000131018.24|-34:0.01|-14:-0.0
chr6	152148304	283021	G	C	.	.	AF_ESP=8e-05;AF_EXAC=0.00019;AF_TGP=0.0004;ALLELEID=267258;CLNDN=Spinocerebellar_ataxia,_autosomal_recessive_8|Emery-Dreifuss_muscular_dystrophy_4,_autosomal_dominant|not_specified|not_provided;CLNDISDB=MONDO:MONDO:0012549,MedGen:C1853116,OMIM:610743,Orphanet:ORPHA88644|MONDO:MONDO:0013071,MedGen:C2751807,OMIM:612998|MedGen:CN169374|MedGen:CN517202;CLNHGVS=NC_000006.12:g.152148304G>C;CLNREVSTAT=criteria_provided,_conflicting_interpretations;CLNSIG=Conflicting_interpretations_of_pathogenicity;CLNSIGCONF=Benign(1),Uncertain_significance(5);CLNVC=single_nucleotide_variant;CLNVCSO=SO:0001483;CLNVI=Illumina_Clinical_Services_Laboratory,Illumina:502027;GENEINFO=SYNE1:23345;MC=SO:0001583|missense_variant;ORIGIN=1;RS=201548223;Pangolin=ENSG00000131018.24|46:0.0|-40:-0.0
chr6	152148361	289673	G	A	.	.	AF_ESP=0.00023;AF_EXAC=0.00058;ALLELEID=273910;CLNDN=Spinocerebellar_ataxia,_autosomal_recessive_8|Emery-Dreifuss_muscular_dystrophy_4,_autosomal_dominant|not_specified|not_provided;CLNDISDB=MONDO:MONDO:0012549,MedGen:C1853116,OMIM:610743,Orphanet:ORPHA88644|MONDO:MONDO:0013071,MedGen:C2751807,OMIM:612998|MedGen:CN169374|MedGen:CN517202;CLNHGVS=NC_000006.12:g.152148361G>A;CLNREVSTAT=criteria_provided,_conflicting_interpretations;CLNSIG=Conflicting_interpretations_of_pathogenicity;CLNSIGCONF=Benign(1),Likely_benign(2),Uncertain_significance(2);CLNVC=single_nucleotide_variant;CLNVCSO=SO:0001483;CLNVI=Illumina_Clinical_Services_Laboratory,Illumina:160161;GENEINFO=SYNE1:23345;MC=SO:0001819|synonymous_variant;ORIGIN=1;RS=150811468;Pangolin=ENSG00000131018.24|17:0.01|17:-0.0
chr6	152148369	76197	C	T	.	.	AF_EXAC=0.00011;AF_TGP=0.0004;ALLELEID=87088;CLNDN=Spinocerebellar_ataxia,_autosomal_recessive_8|Emery-Dreifuss_muscular_dystrophy_4,_autosomal_dominant|not_provided;CLNDISDB=MONDO:MONDO:0012549,MedGen:C1853116,OMIM:610743,Orphanet:ORPHA88644|MONDO:MONDO:0013071,MedGen:C2751807,OMIM:612998|MedGen:CN517202;CLNHGVS=NC_000006.12:g.152148369C>T;CLNREVSTAT=criteria_provided,_conflicting_interpretations;CLNSIG=Conflicting_interpretations_of_pathogenicity;CLNSIGCONF=Benign(1),Uncertain_significance(3);CLNVC=single_nucleotide_variant;CLNVCSO=SO:0001483;CLNVI=Illumina_Clinical_Services_Laboratory,Illumina:1383993;GENEINFO=SYNE1:23345;MC=SO:0001583|missense_variant;ORIGIN=1;RS=267600861;Pangolin=ENSG00000131018.24|-19:0.01|9:-0.01
chr6	152149468	290294	G	T	.	.	ALLELEID=274531;CLNDN=not_provided;CLNDISDB=MedGen:CN517202;CLNHGVS=NC_000006.12:g.152149468G>T;CLNREVSTAT=criteria_provided,_single_submitter;CLNSIG=Uncertain_significance;CLNVC=single_nucleotide_variant;CLNVCSO=SO:0001483;GENEINFO=SYNE1:23345;MC=SO:0001627|intron_variant;ORIGIN=1;RS=886044416;Pangolin=ENSG00000131018.24|5:0.0|9:-0.01
chr6	152149483	289354	G	A	.	.	ALLELEID=273591;CLNDN=not_provided;CLNDISDB=MedGen:CN517202;CLNHGVS=NC_000006.12:g.152149483G>A;CLNREVSTAT=criteria_provided,_single_submitter;CLNSIG=Uncertain_significance;CLNVC=single_nucleotide_variant;CLNVCSO=SO:0001483;GENEINFO=SYNE1:23345;MC=SO:0001819|synonymous_variant;ORIGIN=1;RS=886044159;Pangolin=ENSG00000131018.24|-6:0.0|-6:-0.01
chr6	152149484	499003	C	T	.	.	ALLELEID=490427;CLNDN=not_provided;CLNDISDB=MedGen:CN517202;CLNHGVS=NC_000006.12:g.152149484C>T;CLNREVSTAT=criteria_provided,_single_submitter;CLNSIG=Uncertain_significance;CLNVC=single_nucleotide_variant;CLNVCSO=SO:0001483;GENEINFO=SYNE1:23345;MC=SO:0001583|missense_variant;ORIGIN=1;RS=766462111;Pangolin=ENSG00000131018.24|-1:0.0|-7:-0.01
chr6	152149485	283642	G	A	.	.	AF_ESP=0.00015;AF_EXAC=7e-05;ALLELEID=267879;CLNDN=Spinocerebellar_ataxia,_autosomal_recessive_8|Emery-Dreifuss_muscular_dystrophy_4,_autosomal_dominant|not_provided;CLNDISDB=MONDO:MONDO:0012549,MedGen:C1853116,OMIM:610743,Orphanet:ORPHA88644|MONDO:MONDO:0013071,MedGen:C2751807,OMIM:612998|MedGen:CN517202;CLNHGVS=NC_000006.12:g.152149485G>A;CLNREVSTAT=criteria_provided,_multiple_submitters,_no_conflicts;CLNSIG=Uncertain_significance;CLNVC=single_nucleotide_variant;CLNVCSO=SO:0001483;GENEINFO=SYNE1:23345;MC=SO:0001583|missense_variant;ORIGIN=1;RS=139885317;Pangolin=ENSG00000131018.24|40:0.0|-8:-0.02
chr6	152149486	538428	G	A	.	.	AF_EXAC=2e-05;ALLELEID=521462;CLNDN=Spinocerebellar_ataxia,_autosomal_recessive_8|Emery-Dreifuss_muscular_dystrophy_4,_autosomal_dominant|not_provided;CLNDISDB=MONDO:MONDO:0012549,MedGen:C1853116,OMIM:610743,Orphanet:ORPHA88644|MONDO:MONDO:0013071,MedGen:C2751807,OMIM:612998|MedGen:CN517202;CLNHGVS=NC_000006.12:g.152149486G>A;CLNREVSTAT=criteria_provided,_conflicting_interpretations;CLNSIG=Conflicting_interpretations_of_pathogenicity;CLNSIGCONF=Likely_benign(1),Uncertain_significance(1);CLNVC=single_nucleotide_variant;CLNVCSO=SO:0001483;GENEINFO=SYNE1:23345;MC=SO:0001819|synonymous_variant;ORIGIN=1;RS=201078523;Pangolin=ENSG00000131018.24|-9:0.0|-9:-0.0
chr6	152149501	290434	G	A	.	.	AF_ESP=8e-05;AF_EXAC=2e-05;ALLELEID=274671;CLNDN=not_provided;CLNDISDB=MedGen:CN517202;CLNHGVS=NC_000006.12:g.152149501G>A;CLNREVSTAT=criteria_provided,_single_submitter;CLNSIG=Uncertain_significance;CLNVC=single_nucleotide_variant;CLNVCSO=SO:0001483;GENEINFO=SYNE1:23345;MC=SO:0001819|synonymous_variant;ORIGIN=1;RS=373486168;Pangolin=ENSG00000131018.24|37:0.0|-24:-0.01
chr6	152149506	501929	T	C	.	.	ALLELEID=493353;CLNDN=not_provided;CLNDISDB=MedGen:CN517202;CLNHGVS=NC_000006.12:g.152149506T>C;CLNREVSTAT=criteria_provided,_single_submitter;CLNSIG=Uncertain_significance;CLNVC=single_nucleotide_variant;CLNVCSO=SO:0001483;GENEINFO=SYNE1:23345;MC=SO:0001583|missense_variant;ORIGIN=1;RS=779904585;Pangolin=ENSG00000131018.24|-29:0.0|32:-0.0
chr6	152149514	471035	C	T	.	.	AF_ESP=8e-05;AF_EXAC=6e-05;ALLELEID=455973;CLNDN=Spinocerebellar_ataxia,_autosomal_recessive_8|Emery-Dreifuss_muscular_dystrophy_4,_autosomal_dominant;CLNDISDB=MONDO:MONDO:0012549,MedGen:C1853116,OMIM:610743,Orphanet:ORPHA88644|MONDO:MONDO:0013071,MedGen:C2751807,OMIM:612998;CLNHGVS=NC_000006.12:g.152149514C>T;CLNREVSTAT=criteria_provided,_single_submitter;CLNSIG=Uncertain_significance;CLNVC=single_nucleotide_variant;CLNVCSO=SO:0001483;GENEINFO=SYNE1:23345;MC=SO:0001583|missense_variant;ORIGIN=1;RS=376102438;Pangolin=ENSG00000131018.24|-37:0.0|-37:-0.0
chr6	152149518	284499	C	T	.	.	ALLELEID=268736;CLNDN=Spinocerebellar_ataxia,_autosomal_recessive_8|Emery-Dreifuss_muscular_dystrophy_4,_autosomal_dominant|not_provided;CLNDISDB=MONDO:MONDO:0012549,MedGen:C1853116,OMIM:610743,Orphanet:ORPHA88644|MONDO:MONDO:0013071,MedGen:C2751807,OMIM:612998|MedGen:CN517202;CLNHGVS=NC_000006.12:g.152149518C>T;CLNREVSTAT=criteria_provided,_multiple_submitters,_no_conflicts;CLNSIG=Uncertain_significance;CLNVC=single_nucleotide_variant;CLNVCSO=SO:0001483;GENEINFO=SYNE1:23345;MC=SO:0001583|missense_variant;ORIGIN=1;RS=886042886;Pangolin=ENSG00000131018.24|-41:0.0|20:-0.0
chr6	152149541	500299	C	T	.	.	AF_ESP=8e-05;AF_EXAC=1e-05;ALLELEID=491723;CLNDN=not_provided;CLNDISDB=MedGen:CN517202;CLNHGVS=NC_000006.12:g.152149541C>T;CLNREVSTAT=criteria_provided,_single_submitter;CLNSIG=Uncertain_significance;CLNVC=single_nucleotide_variant;CLNVCSO=SO:0001483;GENEINFO=SYNE1:23345;MC=SO:0001583|missense_variant;ORIGIN=1;RS=371267184;Pangolin=ENSG00000131018.24|-3:0.01|-16:-0.0
chr6	152149550	194300	T	G	.	.	AF_EXAC=2e-05;ALLELEID=191463;CLNDN=Spinocerebellar_ataxia,_autosomal_recessive_8|Emery-Dreifuss_muscular_dystrophy_4,_autosomal_dominant|not_provided;CLNDISDB=MONDO:MONDO:0012549,MedGen:C1853116,OMIM:610743,Orphanet:ORPHA88644|MONDO:MONDO:0013071,MedGen:C2751807,OMIM:612998|MedGen:CN517202;CLNHGVS=NC_000006.12:g.152149550T>G;CLNREVSTAT=criteria_provided,_multiple_submitters,_no_conflicts;CLNSIG=Uncertain_significance;CLNVC=single_nucleotide_variant;CLNVCSO=SO:0001483;GENEINFO=SYNE1:23345;MC=SO:0001583|missense_variant;ORIGIN=1;RS=754128595;Pangolin=ENSG00000131018.24|-12:0.0|-25:-0.0
chr6	152149553	1062761	A	T	.	.	ALLELEID=1043995;CLNDN=Spinocerebellar_ataxia,_autosomal_recessive_8|Emery-Dreifuss_muscular_dystrophy_4,_autosomal_dominant;CLNDISDB=MONDO:MONDO:0012549,MedGen:C1853116,OMIM:610743,Orphanet:ORPHA88644|MONDO:MONDO:0013071,MedGen:C2751807,OMIM:612998;CLNHGVS=NC_000006.12:g.152149553A>T;CLNREVSTAT=criteria_provided,_single_submitter;CLNSIG=Uncertain_significance;CLNVC=single_nucleotide_variant;CLNVCSO=SO:0001483;GENEINFO=SYNE1:23345;MC=SO:0001583|missense_variant;ORIGIN=1;Pangolin=ENSG00000131018.24|-15:0.0|37:-0.0
chr6	152149563	1055740	C	T	.	.	ALLELEID=1043996;CLNDN=Spinocerebellar_ataxia,_autosomal_recessive_8|Emery-Dreifuss_muscular_dystrophy_4,_autosomal_dominant;CLNDISDB=MONDO:MONDO:0012549,MedGen:C1853116,OMIM:610743,Orphanet:ORPHA88644|MONDO:MONDO:0013071,MedGen:C2751807,OMIM:612998;CLNHGVS=NC_000006.12:g.152149563C>T;CLNREVSTAT=criteria_provided,_single_submitter;CLNSIG=Uncertain_significance;CLNVC=single_nucleotide_variant;CLNVCSO=SO:0001483;GENEINFO=SYNE1:23345;MC=SO:0001583|missense_variant;ORIGIN=1;Pangolin=ENSG00000131018.24|-3:0.0|-25:-0.0
chr6	152149564	281297	G	A	.	.	AF_ESP=0.00046;AF_TGP=0.0006;ALLELEID=265534;CLNDN=Spinocerebellar_ataxia,_autosomal_recessive_8|Emery-Dreifuss_muscular_dystrophy_4,_autosomal_dominant|not_specified|not_provided;CLNDISDB=MONDO:MONDO:0012549,MedGen:C1853116,OMIM:610743,Orphanet:ORPHA88644|MONDO:MONDO:0013071,MedGen:C2751807,OMIM:612998|MedGen:CN169374|MedGen:CN517202;CLNHGVS=NC_000006.12:g.152149564G>A;CLNREVSTAT=criteria_provided,_conflicting_interpretations;CLNSIG=Conflicting_interpretations_of_pathogenicity;CLNSIGCONF=Benign(1),Likely_benign(3),Uncertain_significance(2);CLNVC=single_nucleotide_variant;CLNVCSO=SO:0001483;CLNVI=Illumina_Clinical_Services_Laboratory,Illumina:734781;GENEINFO=SYNE1:23345;MC=SO:0001819|synonymous_variant;ORIGIN=1;RS=201799566;Pangolin=ENSG00000131018.24|26:0.0|-26:-0.0
chr6	152149564	448589	G	C	.	.	ALLELEID=440942;CLNDN=not_specified|not_provided;CLNDISDB=MedGen:CN169374|MedGen:CN517202;CLNHGVS=NC_000006.12:g.152149564G>C;CLNREVSTAT=criteria_provided,_multiple_submitters,_no_conflicts;CLNSIG=Uncertain_significance;CLNVC=single_nucleotide_variant;CLNVCSO=SO:0001483;GENEINFO=SYNE1:23345;MC=SO:0001583|missense_variant;ORIGIN=1;RS=201799566;Pangolin=ENSG00000131018.24|26:0.0|-26:-0.0
chr6	152149568	597399	A	G	.	.	ALLELEID=588460;CLNDN=not_provided;CLNDISDB=MedGen:CN517202;CLNHGVS=NC_000006.12:g.152149568A>G;CLNREVSTAT=criteria_provided,_single_submitter;CLNSIG=Uncertain_significance;CLNVC=single_nucleotide_variant;CLNVCSO=SO:0001483;GENEINFO=SYNE1:23345;MC=SO:0001583|missense_variant;ORIGIN=1;RS=1344598258;Pangolin=ENSG00000131018.24|-30:0.0|-30:-0.0
chr6	152149570	284769	C	T	.	.	ALLELEID=269006;CLNDN=Spinocerebellar_ataxia,_autosomal_recessive_8|Emery-Dreifuss_muscular_dystrophy_4,_autosomal_dominant|not_provided;CLNDISDB=MONDO:MONDO:0012549,MedGen:C1853116,OMIM:610743,Orphanet:ORPHA88644|MONDO:MONDO:0013071,MedGen:C2751807,OMIM:612998|MedGen:CN517202;CLNHGVS=NC_000006.12:g.152149570C>T;CLNREVSTAT=criteria_provided,_conflicting_interpretations;CLNSIG=Conflicting_interpretations_of_pathogenicity;CLNSIGCONF=Likely_benign(1),Uncertain_significance(1);CLNVC=single_nucleotide_variant;CLNVCSO=SO:0001483;GENEINFO=SYNE1:23345;MC=SO:0001819|synonymous_variant;ORIGIN=1;RS=755622688;Pangolin=ENSG00000131018.24|-45:0.0|-32:-0.0
chr6	152149620	282769	T	C	.	.	AF_ESP=8e-05;AF_EXAC=1e-05;ALLELEID=267006;CLNDN=not_provided;CLNDISDB=MedGen:CN517202;CLNHGVS=NC_000006.12:g.152149620T>C;CLNREVSTAT=criteria_provided,_single_submitter;CLNSIG=Uncertain_significance;CLNVC=single_nucleotide_variant;CLNVCSO=SO:0001483;GENEINFO=SYNE1:23345;MC=SO:0001583|missense_variant;ORIGIN=1;RS=147285387;Pangolin=ENSG00000131018.24|48:0.01|39:-0.0
chr6	152149620	283972	T	G	.	.	AF_TGP=0.0002;ALLELEID=268209;CLNDN=not_provided;CLNDISDB=MedGen:CN517202;CLNHGVS=NC_000006.12:g.152149620T>G;CLNREVSTAT=criteria_provided,_single_submitter;CLNSIG=Uncertain_significance;CLNVC=single_nucleotide_variant;CLNVCSO=SO:0001483;GENEINFO=SYNE1:23345;MC=SO:0001583|missense_variant;ORIGIN=1;RS=147285387;Pangolin=ENSG00000131018.24|48:0.0|48:-0.0
chr6	152149623	969477	T	C	.	.	ALLELEID=954396;CLNDN=Spinocerebellar_ataxia,_autosomal_recessive_8|Emery-Dreifuss_muscular_dystrophy_4,_autosomal_dominant;CLNDISDB=MONDO:MONDO:0012549,MedGen:C1853116,OMIM:610743,Orphanet:ORPHA88644|MONDO:MONDO:0013071,MedGen:C2751807,OMIM:612998;CLNHGVS=NC_000006.12:g.152149623T>C;CLNREVSTAT=criteria_provided,_single_submitter;CLNSIG=Uncertain_significance;CLNVC=single_nucleotide_variant;CLNVCSO=SO:0001483;GENEINFO=SYNE1:23345;MC=SO:0001583|missense_variant;ORIGIN=1;Pangolin=ENSG00000131018.24|45:0.02|45:-0.0
chr6	152149631	500312	A	G	.	.	AF_ESP=0.00023;AF_EXAC=0.00018;AF_TGP=0.0002;ALLELEID=491736;CLNDN=Spinocerebellar_ataxia,_autosomal_recessive_8|Emery-Dreifuss_muscular_dystrophy_4,_autosomal_dominant|not_provided;CLNDISDB=MONDO:MONDO:0012549,MedGen:C1853116,OMIM:610743,Orphanet:ORPHA88644|MONDO:MONDO:0013071,MedGen:C2751807,OMIM:612998|MedGen:CN517202;CLNHGVS=NC_000006.12:g.152149631A>G;CLNREVSTAT=criteria_provided,_multiple_submitters,_no_conflicts;CLNSIG=Uncertain_significance;CLNVC=single_nucleotide_variant;CLNVCSO=SO:0001483;GENEINFO=SYNE1:23345;MC=SO:0001583|missense_variant;ORIGIN=1;RS=139643725;Pangolin=ENSG00000131018.24|37:0.0|37:-0.0
chr6	152151554	499221	T	C	.	.	AF_EXAC=6e-05;AF_TGP=0.0002;ALLELEID=490645;CLNDN=not_provided;CLNDISDB=MedGen:CN517202;CLNHGVS=NC_000006.12:g.152151554T>C;CLNREVSTAT=criteria_provided,_single_submitter;CLNSIG=Uncertain_significance;CLNVC=single_nucleotide_variant;CLNVCSO=SO:0001483;GENEINFO=SYNE1:23345;MC=SO:0001583|missense_variant;ORIGIN=1;RS=557350925;Pangolin=ENSG00000131018.24|5:0.0|-1:-0.28
chr6	152151574	1043801	T	A	.	.	ALLELEID=1027041;CLNDN=Spinocerebellar_ataxia,_autosomal_recessive_8|Emery-Dreifuss_muscular_dystrophy_4,_autosomal_dominant;CLNDISDB=MONDO:MONDO:0012549,MedGen:C1853116,OMIM:610743,Orphanet:ORPHA88644|MONDO:MONDO:0013071,MedGen:C2751807,OMIM:612998;CLNHGVS=NC_000006.12:g.152151574T>A;CLNREVSTAT=criteria_provided,_single_submitter;CLNSIG=Uncertain_significance;CLNVC=single_nucleotide_variant;CLNVCSO=SO:0001483;GENEINFO=SYNE1:23345;MC=SO:0001583|missense_variant;ORIGIN=1;Pangolin=ENSG00000131018.24|-21:0.0|-21:-0.01
chr6	152151579	1013874	C	A	.	.	ALLELEID=1006510;CLNDN=Spinocerebellar_ataxia,_autosomal_recessive_8|Emery-Dreifuss_muscular_dystrophy_4,_autosomal_dominant;CLNDISDB=MONDO:MONDO:0012549,MedGen:C1853116,OMIM:610743,Orphanet:ORPHA88644|MONDO:MONDO:0013071,MedGen:C2751807,OMIM:612998;CLNHGVS=NC_000006.12:g.152151579C>A;CLNREVSTAT=criteria_provided,_single_submitter;CLNSIG=Uncertain_significance;CLNVC=single_nucleotide_variant;CLNVCSO=SO:0001483;GENEINFO=SYNE1:23345;MC=SO:0001583|missense_variant;ORIGIN=1;Pangolin=ENSG00000131018.24|-26:0.0|-26:-0.01
chr6	152151617	597569	A	G	.	.	ALLELEID=588630;CLNDN=not_provided;CLNDISDB=MedGen:CN517202;CLNHGVS=NC_000006.12:g.152151617A>G;CLNREVSTAT=criteria_provided,_single_submitter;CLNSIG=Uncertain_significance;CLNVC=single_nucleotide_variant;CLNVCSO=SO:0001483;GENEINFO=SYNE1:23345;MC=SO:0001583|missense_variant;ORIGIN=1;RS=199764522;Pangolin=ENSG00000131018.24|-5:0.0|2:-0.0
chr6	152151624	905771	T	A	.	.	ALLELEID=895554;CLNDN=Spinocerebellar_ataxia,_autosomal_recessive_8|Emery-Dreifuss_muscular_dystrophy_4,_autosomal_dominant;CLNDISDB=MONDO:MONDO:0012549,MedGen:C1853116,OMIM:610743,Orphanet:ORPHA88644|MONDO:MONDO:0013071,MedGen:C2751807,OMIM:612998;CLNHGVS=NC_000006.12:g.152151624T>A;CLNREVSTAT=criteria_provided,_single_submitter;CLNSIG=Uncertain_significance;CLNVC=single_nucleotide_variant;CLNVCSO=SO:0001483;CLNVI=Illumina_Clinical_Services_Laboratory,Illumina:674756;GENEINFO=SYNE1:23345;MC=SO:0001583|missense_variant;ORIGIN=1;Pangolin=ENSG00000131018.24|2:0.0|0:-0.0
chr6	152151649	538386	G	C	.	.	AF_ESP=8e-05;AF_EXAC=2e-05;AF_TGP=0.0002;ALLELEID=522080;CLNDN=Spinocerebellar_ataxia,_autosomal_recessive_8|Emery-Dreifuss_muscular_dystrophy_4,_autosomal_dominant;CLNDISDB=MONDO:MONDO:0012549,MedGen:C1853116,OMIM:610743,Orphanet:ORPHA88644|MONDO:MONDO:0013071,MedGen:C2751807,OMIM:612998;CLNHGVS=NC_000006.12:g.152151649G>C;CLNREVSTAT=criteria_provided,_single_submitter;CLNSIG=Uncertain_significance;CLNVC=single_nucleotide_variant;CLNVCSO=SO:0001483;GENEINFO=SYNE1:23345;MC=SO:0001583|missense_variant;ORIGIN=1;RS=149940427;Pangolin=ENSG00000131018.24|41:0.0|41:-0.0
chr6	152151653	287950	C	T	.	.	AF_EXAC=1e-05;ALLELEID=272187;CLNDN=Spinocerebellar_ataxia,_autosomal_recessive_8|Emery-Dreifuss_muscular_dystrophy_4,_autosomal_dominant|not_provided;CLNDISDB=MONDO:MONDO:0012549,MedGen:C1853116,OMIM:610743,Orphanet:ORPHA88644|MONDO:MONDO:0013071,MedGen:C2751807,OMIM:612998|MedGen:CN517202;CLNHGVS=NC_000006.12:g.152151653C>T;CLNREVSTAT=criteria_provided,_multiple_submitters,_no_conflicts;CLNSIG=Uncertain_significance;CLNVC=single_nucleotide_variant;CLNVCSO=SO:0001483;CLNVI=Illumina_Clinical_Services_Laboratory,Illumina:603635;GENEINFO=SYNE1:23345;MC=SO:0001583|missense_variant;ORIGIN=1;RS=777435137;Pangolin=ENSG00000131018.24|-27:0.0|37:-0.01
chr6	152151654	194299	G	A	.	.	AF_ESP=0.00108;AF_EXAC=0.00083;ALLELEID=191462;CLNDN=Spinocerebellar_ataxia,_autosomal_recessive_8|Emery-Dreifuss_muscular_dystrophy_4,_autosomal_dominant|not_specified;CLNDISDB=MONDO:MONDO:0012549,MedGen:C1853116,OMIM:610743,Orphanet:ORPHA88644|MONDO:MONDO:0013071,MedGen:C2751807,OMIM:612998|MedGen:CN169374;CLNHGVS=NC_000006.12:g.152151654G>A;CLNREVSTAT=criteria_provided,_conflicting_interpretations;CLNSIG=Conflicting_interpretations_of_pathogenicity;CLNSIGCONF=Benign(3),Uncertain_significance(2);CLNVC=single_nucleotide_variant;CLNVCSO=SO:0001483;CLNVI=Illumina_Clinical_Services_Laboratory,Illumina:248863;GENEINFO=SYNE1:23345;MC=SO:0001583|missense_variant;ORIGIN=1;RS=144056525;Pangolin=ENSG00000131018.24|-28:0.0|36:-0.01
chr6	152151655	448588	C	T	.	.	AF_ESP=0.00015;AF_EXAC=5e-05;ALLELEID=440943;CLNDN=not_specified|not_provided;CLNDISDB=MedGen:CN169374|MedGen:CN517202;CLNHGVS=NC_000006.12:g.152151655C>T;CLNREVSTAT=criteria_provided,_conflicting_interpretations;CLNSIG=Conflicting_interpretations_of_pathogenicity;CLNSIGCONF=Likely_benign(1),Uncertain_significance(1);CLNVC=single_nucleotide_variant;CLNVCSO=SO:0001483;GENEINFO=SYNE1:23345;MC=SO:0001819|synonymous_variant;ORIGIN=1;RS=371204427;Pangolin=ENSG00000131018.24|35:0.0|35:-0.0
chr6	152151659	355812	G	C	.	.	ALLELEID=306646;CLNDN=Spinocerebellar_ataxia,_autosomal_recessive_8|Emery-Dreifuss_muscular_dystrophy_4,_autosomal_dominant;CLNDISDB=MONDO:MONDO:0012549,MedGen:C1853116,OMIM:610743,Orphanet:ORPHA88644|MONDO:MONDO:0013071,MedGen:C2751807,OMIM:612998;CLNHGVS=NC_000006.12:g.152151659G>C;CLNREVSTAT=criteria_provided,_single_submitter;CLNSIG=Uncertain_significance;CLNVC=single_nucleotide_variant;CLNVCSO=SO:0001483;CLNVI=Illumina_Clinical_Services_Laboratory,Illumina:800091;GENEINFO=SYNE1:23345;MC=SO:0001583|missense_variant;ORIGIN=1;RS=886061192;Pangolin=ENSG00000131018.24|31:0.0|-19:-0.0
chr6	152151665	287184	A	C	.	.	AF_EXAC=3e-05;ALLELEID=271421;CLNDN=Spinocerebellar_ataxia,_autosomal_recessive_8|Emery-Dreifuss_muscular_dystrophy_4,_autosomal_dominant|not_provided;CLNDISDB=MONDO:MONDO:0012549,MedGen:C1853116,OMIM:610743,Orphanet:ORPHA88644|MONDO:MONDO:0013071,MedGen:C2751807,OMIM:612998|MedGen:CN517202;CLNHGVS=NC_000006.12:g.152151665A>C;CLNREVSTAT=criteria_provided,_multiple_submitters,_no_conflicts;CLNSIG=Uncertain_significance;CLNVC=single_nucleotide_variant;CLNVCSO=SO:0001483;GENEINFO=SYNE1:23345;MC=SO:0001583|missense_variant;ORIGIN=1;RS=769930534;Pangolin=ENSG00000131018.24|25:0.0|25:-0.01
chr6	152151674	498383	C	T	.	.	AF_EXAC=2e-05;ALLELEID=489807;CLNDN=not_provided;CLNDISDB=MedGen:CN517202;CLNHGVS=NC_000006.12:g.152151674C>T;CLNREVSTAT=criteria_provided,_single_submitter;CLNSIG=Uncertain_significance;CLNVC=single_nucleotide_variant;CLNVCSO=SO:0001483;GENEINFO=SYNE1:23345;MC=SO:0001583|missense_variant;ORIGIN=1;RS=775580267;Pangolin=ENSG00000131018.24|-34:0.0|16:-0.0
chr6	152151675	1006902	G	A	.	.	ALLELEID=991374;CLNDN=Spinocerebellar_ataxia,_autosomal_recessive_8|Emery-Dreifuss_muscular_dystrophy_4,_autosomal_dominant;CLNDISDB=MONDO:MONDO:0012549,MedGen:C1853116,OMIM:610743,Orphanet:ORPHA88644|MONDO:MONDO:0013071,MedGen:C2751807,OMIM:612998;CLNHGVS=NC_000006.12:g.152151675G>A;CLNREVSTAT=criteria_provided,_single_submitter;CLNSIG=Uncertain_significance;CLNVC=single_nucleotide_variant;CLNVCSO=SO:0001483;GENEINFO=SYNE1:23345;MC=SO:0001583|missense_variant;ORIGIN=1;Pangolin=ENSG00000131018.24|15:0.0|15:-0.0
chr6	152151951	1001830	G	C	.	.	ALLELEID=991375;CLNDN=Spinocerebellar_ataxia,_autosomal_recessive_8|Emery-Dreifuss_muscular_dystrophy_4,_autosomal_dominant;CLNDISDB=MONDO:MONDO:0012549,MedGen:C1853116,OMIM:610743,Orphanet:ORPHA88644|MONDO:MONDO:0013071,MedGen:C2751807,OMIM:612998;CLNHGVS=NC_000006.12:g.152151951G>C;CLNREVSTAT=criteria_provided,_single_submitter;CLNSIG=Uncertain_significance;CLNVC=single_nucleotide_variant;CLNVCSO=SO:0001483;GENEINFO=SYNE1:23345;MC=SO:0001627|intron_variant;ORIGIN=1;Pangolin=ENSG00000131018.24|1:0.88|8:-0.82
chr6	152151961	596923	T	C	.	.	ALLELEID=587984;CLNDN=not_provided;CLNDISDB=MedGen:CN517202;CLNHGVS=NC_000006.12:g.152151961T>C;CLNREVSTAT=criteria_provided,_single_submitter;CLNSIG=Uncertain_significance;CLNVC=single_nucleotide_variant;CLNVCSO=SO:0001483;GENEINFO=SYNE1:23345;MC=SO:0001583|missense_variant;ORIGIN=1;RS=1563054108;Pangolin=ENSG00000131018.24|-22:0.01|-2:-0.07
chr6	152151969	291225	C	T	.	.	AF_EXAC=1e-05;ALLELEID=275462;CLNDN=not_provided;CLNDISDB=MedGen:CN517202;CLNHGVS=NC_000006.12:g.152151969C>T;CLNREVSTAT=criteria_provided,_single_submitter;CLNSIG=Uncertain_significance;CLNVC=single_nucleotide_variant;CLNVCSO=SO:0001483;GENEINFO=SYNE1:23345;MC=SO:0001583|missense_variant;ORIGIN=1;RS=748375969;Pangolin=ENSG00000131018.24|49:0.0|-10:-0.01
chr6	152151970	951061	G	A	.	.	ALLELEID=924283;CLNDN=Spinocerebellar_ataxia,_autosomal_recessive_8|Emery-Dreifuss_muscular_dystrophy_4,_autosomal_dominant;CLNDISDB=MONDO:MONDO:0012549,MedGen:C1853116,OMIM:610743,Orphanet:ORPHA88644|MONDO:MONDO:0013071,MedGen:C2751807,OMIM:612998;CLNHGVS=NC_000006.12:g.152151970G>A;CLNREVSTAT=criteria_provided,_single_submitter;CLNSIG=Uncertain_significance;CLNVC=single_nucleotide_variant;CLNVCSO=SO:0001483;GENEINFO=SYNE1:23345;MC=SO:0001583|missense_variant;ORIGIN=1;Pangolin=ENSG00000131018.24|2:0.0|-11:-0.04
chr6	152151976	596705	T	C	.	.	ALLELEID=587766;CLNDN=not_provided;CLNDISDB=MedGen:CN517202;CLNHGVS=NC_000006.12:g.152151976T>C;CLNREVSTAT=criteria_provided,_single_submitter;CLNSIG=Uncertain_significance;CLNVC=single_nucleotide_variant;CLNVCSO=SO:0001483;GENEINFO=SYNE1:23345;MC=SO:0001583|missense_variant;ORIGIN=1;RS=1428764598;Pangolin=ENSG00000131018.24|5:0.0|-17:-0.0
chr6	152151980	596077	G	C	.	.	ALLELEID=587138;CLNDN=not_provided;CLNDISDB=MedGen:CN517202;CLNHGVS=NC_000006.12:g.152151980G>C;CLNREVSTAT=criteria_provided,_single_submitter;CLNSIG=Uncertain_significance;CLNVC=single_nucleotide_variant;CLNVCSO=SO:0001483;GENEINFO=SYNE1:23345;MC=SO:0001819|synonymous_variant;ORIGIN=1;RS=1563054396;Pangolin=ENSG00000131018.24|-24:0.0|-21:-0.01
chr6	152151982	594549	T	C	.	.	AF_EXAC=1e-05;ALLELEID=585612;CLNDN=not_provided;CLNDISDB=MedGen:CN517202;CLNHGVS=NC_000006.12:g.152151982T>C;CLNREVSTAT=criteria_provided,_single_submitter;CLNSIG=Uncertain_significance;CLNVC=single_nucleotide_variant;CLNVCSO=SO:0001483;GENEINFO=SYNE1:23345;MC=SO:0001583|missense_variant;ORIGIN=1;RS=761270609;Pangolin=ENSG00000131018.24|-23:0.0|-1:-0.0
chr6	152151988	497577	G	A	.	.	AF_EXAC=1e-05;AF_TGP=0.0002;ALLELEID=489001;CLNDN=not_provided;CLNDISDB=MedGen:CN517202;CLNHGVS=NC_000006.12:g.152151988G>A;CLNREVSTAT=criteria_provided,_multiple_submitters,_no_conflicts;CLNSIG=Uncertain_significance;CLNVC=single_nucleotide_variant;CLNVCSO=SO:0001483;GENEINFO=SYNE1:23345;MC=SO:0001583|missense_variant;ORIGIN=1;RS=200118773;Pangolin=ENSG00000131018.24|2:0.59|-29:-0.09
chr6	152151999	498934	T	A	.	.	AF_EXAC=2e-05;ALLELEID=490358;CLNDN=not_provided;CLNDISDB=MedGen:CN517202;CLNHGVS=NC_000006.12:g.152151999T>A;CLNREVSTAT=criteria_provided,_single_submitter;CLNSIG=Uncertain_significance;CLNVC=single_nucleotide_variant;CLNVCSO=SO:0001483;GENEINFO=SYNE1:23345;MC=SO:0001583|missense_variant;ORIGIN=1;RS=763484805;Pangolin=ENSG00000131018.24|-18:0.0|-40:-0.0
chr6	152152019	355813	T	C	.	.	ALLELEID=299399;CLNDN=Spinocerebellar_ataxia,_autosomal_recessive_8|Emery-Dreifuss_muscular_dystrophy_4,_autosomal_dominant;CLNDISDB=MONDO:MONDO:0012549,MedGen:C1853116,OMIM:610743,Orphanet:ORPHA88644|MONDO:MONDO:0013071,MedGen:C2751807,OMIM:612998;CLNHGVS=NC_000006.12:g.152152019T>C;CLNREVSTAT=criteria_provided,_single_submitter;CLNSIG=Uncertain_significance;CLNVC=single_nucleotide_variant;CLNVCSO=SO:0001483;CLNVI=Illumina_Clinical_Services_Laboratory,Illumina:441122;GENEINFO=SYNE1:23345;MC=SO:0001819|synonymous_variant;ORIGIN=1;RS=886061193;Pangolin=ENSG00000131018.24|-38:0.0|-1:-0.0
chr6	152152021	906281	C	T	.	.	ALLELEID=895555;CLNDN=Spinocerebellar_ataxia,_autosomal_recessive_8|Emery-Dreifuss_muscular_dystrophy_4,_autosomal_dominant;CLNDISDB=MONDO:MONDO:0012549,MedGen:C1853116,OMIM:610743,Orphanet:ORPHA88644|MONDO:MONDO:0013071,MedGen:C2751807,OMIM:612998;CLNHGVS=NC_000006.12:g.152152021C>T;CLNREVSTAT=criteria_provided,_single_submitter;CLNSIG=Uncertain_significance;CLNVC=single_nucleotide_variant;CLNVCSO=SO:0001483;CLNVI=Illumina_Clinical_Services_Laboratory,Illumina:129746;GENEINFO=SYNE1:23345;MC=SO:0001583|missense_variant;ORIGIN=1;Pangolin=ENSG00000131018.24|-3:0.0|19:-0.0
chr6	152152045	1051391	A	G	.	.	ALLELEID=1043997;CLNDN=Spinocerebellar_ataxia,_autosomal_recessive_8|Emery-Dreifuss_muscular_dystrophy_4,_autosomal_dominant;CLNDISDB=MONDO:MONDO:0012549,MedGen:C1853116,OMIM:610743,Orphanet:ORPHA88644|MONDO:MONDO:0013071,MedGen:C2751807,OMIM:612998;CLNHGVS=NC_000006.12:g.152152045A>G;CLNREVSTAT=criteria_provided,_single_submitter;CLNSIG=Uncertain_significance;CLNVC=single_nucleotide_variant;CLNVCSO=SO:0001483;GENEINFO=SYNE1:23345;MC=SO:0001583|missense_variant;ORIGIN=1;Pangolin=ENSG00000131018.24|4:0.0|-48:-0.0
chr6	152152060	648828	G	A	.	.	ALLELEID=634680;CLNDN=Spinocerebellar_ataxia,_autosomal_recessive_8|Emery-Dreifuss_muscular_dystrophy_4,_autosomal_dominant;CLNDISDB=MONDO:MONDO:0012549,MedGen:C1853116,OMIM:610743,Orphanet:ORPHA88644|MONDO:MONDO:0013071,MedGen:C2751807,OMIM:612998;CLNHGVS=NC_000006.12:g.152152060G>A;CLNREVSTAT=criteria_provided,_single_submitter;CLNSIG=Uncertain_significance;CLNVC=single_nucleotide_variant;CLNVCSO=SO:0001483;GENEINFO=SYNE1:23345;MC=SO:0001583|missense_variant;ORIGIN=1;RS=1380424994;Pangolin=ENSG00000131018.24|-42:0.0|-20:-0.0
chr6	152152077	659330	C	T	.	.	AF_ESP=8e-05;ALLELEID=634681;CLNDN=Spinocerebellar_ataxia,_autosomal_recessive_8|Emery-Dreifuss_muscular_dystrophy_4,_autosomal_dominant;CLNDISDB=MONDO:MONDO:0012549,MedGen:C1853116,OMIM:610743,Orphanet:ORPHA88644|MONDO:MONDO:0013071,MedGen:C2751807,OMIM:612998;CLNHGVS=NC_000006.12:g.152152077C>T;CLNREVSTAT=criteria_provided,_single_submitter;CLNSIG=Uncertain_significance;CLNVC=single_nucleotide_variant;CLNVCSO=SO:0001483;GENEINFO=SYNE1:23345;MC=SO:0001583|missense_variant;ORIGIN=1;RS=201956180;Pangolin=ENSG00000131018.24|-2:0.0|-10:-0.0
chr6	152152080	423817	C	T	.	.	ALLELEID=406830;CLNDN=Spinocerebellar_ataxia,_autosomal_recessive_8|Emery-Dreifuss_muscular_dystrophy_4,_autosomal_dominant|not_provided;CLNDISDB=MONDO:MONDO:0012549,MedGen:C1853116,OMIM:610743,Orphanet:ORPHA88644|MONDO:MONDO:0013071,MedGen:C2751807,OMIM:612998|MedGen:CN517202;CLNHGVS=NC_000006.12:g.152152080C>T;CLNREVSTAT=criteria_provided,_multiple_submitters,_no_conflicts;CLNSIG=Uncertain_significance;CLNVC=single_nucleotide_variant;CLNVCSO=SO:0001483;GENEINFO=SYNE1:23345;MC=SO:0001583|missense_variant;ORIGIN=1;RS=1042685641;Pangolin=ENSG00000131018.24|-2:0.0|6:-0.0
chr6	152152109	355814	C	T	.	.	AF_ESP=8e-05;AF_EXAC=4e-05;AF_TGP=0.0002;ALLELEID=306650;CLNDN=Spinocerebellar_ataxia,_autosomal_recessive_8|Emery-Dreifuss_muscular_dystrophy_4,_autosomal_dominant;CLNDISDB=MONDO:MONDO:0012549,MedGen:C1853116,OMIM:610743,Orphanet:ORPHA88644|MONDO:MONDO:0013071,MedGen:C2751807,OMIM:612998;CLNHGVS=NC_000006.12:g.152152109C>T;CLNREVSTAT=criteria_provided,_conflicting_interpretations;CLNSIG=Conflicting_interpretations_of_pathogenicity;CLNSIGCONF=Benign(1),Likely_benign(1),Uncertain_significance(1);CLNVC=single_nucleotide_variant;CLNVCSO=SO:0001483;CLNVI=Illumina_Clinical_Services_Laboratory,Illumina:687829;GENEINFO=SYNE1:23345;MC=SO:0001819|synonymous_variant;ORIGIN=1;RS=185088779;Pangolin=ENSG00000131018.24|32:0.0|32:-0.0
chr6	152152110	805569	G	A	.	.	AF_EXAC=1e-05;ALLELEID=793128;CLNDN=not_provided;CLNDISDB=MedGen:CN517202;CLNHGVS=NC_000006.12:g.152152110G>A;CLNREVSTAT=criteria_provided,_single_submitter;CLNSIG=Uncertain_significance;CLNVC=single_nucleotide_variant;CLNVCSO=SO:0001483;GENEINFO=SYNE1:23345;MC=SO:0001583|missense_variant;ORIGIN=1;RS=771177928;Pangolin=ENSG00000131018.24|16:0.0|31:-0.0
chr6	152152121	284787	G	A	.	.	AF_ESP=0.00015;AF_EXAC=0.00025;ALLELEID=269024;CLNDN=Spinocerebellar_ataxia,_autosomal_recessive_8|Emery-Dreifuss_muscular_dystrophy_4,_autosomal_dominant|not_specified|not_provided;CLNDISDB=MONDO:MONDO:0012549,MedGen:C1853116,OMIM:610743,Orphanet:ORPHA88644|MONDO:MONDO:0013071,MedGen:C2751807,OMIM:612998|MedGen:CN169374|MedGen:CN517202;CLNHGVS=NC_000006.12:g.152152121G>A;CLNREVSTAT=criteria_provided,_conflicting_interpretations;CLNSIG=Conflicting_interpretations_of_pathogenicity;CLNSIGCONF=Benign(1),Likely_benign(1),Uncertain_significance(1);CLNVC=single_nucleotide_variant;CLNVCSO=SO:0001483;GENEINFO=SYNE1:23345;MC=SO:0001819|synonymous_variant;ORIGIN=1;RS=140259310;Pangolin=ENSG00000131018.24|20:0.0|5:-0.0
chr6	152152132	632476	G	A	.	.	ALLELEID=620218;CLNDN=SYNE1-Related_Disorders|not_provided;CLNDISDB=.|MedGen:CN517202;CLNHGVS=NC_000006.12:g.152152132G>A;CLNREVSTAT=criteria_provided,_conflicting_interpretations;CLNSIG=Conflicting_interpretations_of_pathogenicity;CLNSIGCONF=Pathogenic(1),Uncertain_significance(1);CLNVC=single_nucleotide_variant;CLNVCSO=SO:0001483;CLNVI=Illumina_Clinical_Services_Laboratory,Illumina:65923;GENEINFO=SYNE1:23345;MC=SO:0001587|nonsense;ORIGIN=1;RS=1174316105;Pangolin=ENSG00000131018.24|0:0.0|9:-0.03
chr6	152154885	499626	A	G	.	.	ALLELEID=491050;CLNDN=not_provided;CLNDISDB=MedGen:CN517202;CLNHGVS=NC_000006.12:g.152154885A>G;CLNREVSTAT=criteria_provided,_single_submitter;CLNSIG=Uncertain_significance;CLNVC=single_nucleotide_variant;CLNVCSO=SO:0001483;GENEINFO=SYNE1:23345;MC=SO:0001627|intron_variant;ORIGIN=1;RS=1554439107;Pangolin=ENSG00000131018.24|7:0.01|2:-0.0
chr6	152154886	502542	G	A	.	.	ALLELEID=493966;CLNDN=not_provided;CLNDISDB=MedGen:CN517202;CLNHGVS=NC_000006.12:g.152154886G>A;CLNREVSTAT=criteria_provided,_single_submitter;CLNSIG=Uncertain_significance;CLNVC=single_nucleotide_variant;CLNVCSO=SO:0001483;GENEINFO=SYNE1:23345;MC=SO:0001627|intron_variant;ORIGIN=1;RS=1398485889;Pangolin=ENSG00000131018.24|6:0.0|6:-0.0
chr6	152154907	907285	T	C	.	.	ALLELEID=895556;CLNDN=Spinocerebellar_ataxia,_autosomal_recessive_8|Emery-Dreifuss_muscular_dystrophy_4,_autosomal_dominant;CLNDISDB=MONDO:MONDO:0012549,MedGen:C1853116,OMIM:610743,Orphanet:ORPHA88644|MONDO:MONDO:0013071,MedGen:C2751807,OMIM:612998;CLNHGVS=NC_000006.12:g.152154907T>C;CLNREVSTAT=criteria_provided,_single_submitter;CLNSIG=Uncertain_significance;CLNVC=single_nucleotide_variant;CLNVCSO=SO:0001483;CLNVI=Illumina_Clinical_Services_Laboratory,Illumina:920880;GENEINFO=SYNE1:23345;MC=SO:0001819|synonymous_variant;ORIGIN=1;Pangolin=ENSG00000131018.24|-15:0.0|-15:-0.0
chr6	152154923	497224	G	A	.	.	ALLELEID=488648;CLNDN=not_provided;CLNDISDB=MedGen:CN517202;CLNHGVS=NC_000006.12:g.152154923G>A;CLNREVSTAT=criteria_provided,_single_submitter;CLNSIG=Uncertain_significance;CLNVC=single_nucleotide_variant;CLNVCSO=SO:0001483;GENEINFO=SYNE1:23345;MC=SO:0001583|missense_variant;ORIGIN=1;RS=1554439260;Pangolin=ENSG00000131018.24|-31:0.01|-31:-0.0
chr6	152154924	907286	T	C	.	.	ALLELEID=895557;CLNDN=Spinocerebellar_ataxia,_autosomal_recessive_8|Emery-Dreifuss_muscular_dystrophy_4,_autosomal_dominant;CLNDISDB=MONDO:MONDO:0012549,MedGen:C1853116,OMIM:610743,Orphanet:ORPHA88644|MONDO:MONDO:0013071,MedGen:C2751807,OMIM:612998;CLNHGVS=NC_000006.12:g.152154924T>C;CLNREVSTAT=criteria_provided,_single_submitter;CLNSIG=Uncertain_significance;CLNVC=single_nucleotide_variant;CLNVCSO=SO:0001483;CLNVI=Illumina_Clinical_Services_Laboratory,Illumina:1390281;GENEINFO=SYNE1:23345;MC=SO:0001583|missense_variant;ORIGIN=1;Pangolin=ENSG00000131018.24|-32:0.0|-32:-0.0
chr6	152154992	289170	C	T	.	.	AF_EXAC=2e-05;ALLELEID=273407;CLNDN=Spinocerebellar_ataxia,_autosomal_recessive_8|Emery-Dreifuss_muscular_dystrophy_4,_autosomal_dominant|not_provided;CLNDISDB=MONDO:MONDO:0012549,MedGen:C1853116,OMIM:610743,Orphanet:ORPHA88644|MONDO:MONDO:0013071,MedGen:C2751807,OMIM:612998|MedGen:CN517202;CLNHGVS=NC_000006.12:g.152154992C>T;CLNREVSTAT=criteria_provided,_multiple_submitters,_no_conflicts;CLNSIG=Uncertain_significance;CLNVC=single_nucleotide_variant;CLNVCSO=SO:0001483;GENEINFO=SYNE1:23345;MC=SO:0001583|missense_variant;ORIGIN=1;RS=776221173;Pangolin=ENSG00000131018.24|50:0.01|50:-0.0
chr6	152155025	76198	C	T	.	.	AF_EXAC=2e-05;ALLELEID=87089;CLNDN=Spinocerebellar_ataxia,_autosomal_recessive_8|Emery-Dreifuss_muscular_dystrophy_4,_autosomal_dominant;CLNDISDB=MONDO:MONDO:0012549,MedGen:C1853116,OMIM:610743,Orphanet:ORPHA88644|MONDO:MONDO:0013071,MedGen:C2751807,OMIM:612998;CLNHGVS=NC_000006.12:g.152155025C>T;CLNREVSTAT=criteria_provided,_conflicting_interpretations;CLNSIG=Conflicting_interpretations_of_pathogenicity;CLNSIGCONF=Likely_benign(1),Uncertain_significance(1);CLNVC=single_nucleotide_variant;CLNVCSO=SO:0001483;CLNVI=Illumina_Clinical_Services_Laboratory,Illumina:659262;GENEINFO=SYNE1:23345;MC=SO:0001583|missense_variant;ORIGIN=1;RS=267600862;Pangolin=ENSG00000131018.24|17:0.0|17:-0.01
chr6	152155030	355815	C	T	.	.	AF_EXAC=7e-05;AF_TGP=0.0004;ALLELEID=306651;CLNDN=Spinocerebellar_ataxia,_autosomal_recessive_8|Emery-Dreifuss_muscular_dystrophy_4,_autosomal_dominant;CLNDISDB=MONDO:MONDO:0012549,MedGen:C1853116,OMIM:610743,Orphanet:ORPHA88644|MONDO:MONDO:0013071,MedGen:C2751807,OMIM:612998;CLNHGVS=NC_000006.12:g.152155030C>T;CLNREVSTAT=criteria_provided,_conflicting_interpretations;CLNSIG=Conflicting_interpretations_of_pathogenicity;CLNSIGCONF=Benign(1),Uncertain_significance(1);CLNVC=single_nucleotide_variant;CLNVCSO=SO:0001483;CLNVI=Illumina_Clinical_Services_Laboratory,Illumina:643591;GENEINFO=SYNE1:23345;MC=SO:0001819|synonymous_variant;ORIGIN=1;RS=572195368;Pangolin=ENSG00000131018.24|12:0.0|12:-0.01
chr6	152155031	471033	G	A	.	.	AF_EXAC=1e-05;ALLELEID=455319;CLNDN=Spinocerebellar_ataxia,_autosomal_recessive_8|Emery-Dreifuss_muscular_dystrophy_4,_autosomal_dominant;CLNDISDB=MONDO:MONDO:0012549,MedGen:C1853116,OMIM:610743,Orphanet:ORPHA88644|MONDO:MONDO:0013071,MedGen:C2751807,OMIM:612998;CLNHGVS=NC_000006.12:g.152155031G>A;CLNREVSTAT=criteria_provided,_single_submitter;CLNSIG=Uncertain_significance;CLNVC=single_nucleotide_variant;CLNVCSO=SO:0001483;GENEINFO=SYNE1:23345;MC=SO:0001583|missense_variant;ORIGIN=1;RS=757366114;Pangolin=ENSG00000131018.24|11:0.01|11:-0.0
chr6	152155038	994803	C	T	.	.	ALLELEID=982584;CLNDN=not_provided;CLNDISDB=MedGen:CN517202;CLNHGVS=NC_000006.12:g.152155038C>T;CLNREVSTAT=criteria_provided,_single_submitter;CLNSIG=Uncertain_significance;CLNVC=single_nucleotide_variant;CLNVCSO=SO:0001483;GENEINFO=SYNE1:23345;MC=SO:0001583|missense_variant;ORIGIN=0;Pangolin=ENSG00000131018.24|4:0.02|-4:-0.0
chr6	152155049	502722	C	G	.	.	ALLELEID=494145;CLNDN=not_provided;CLNDISDB=MedGen:CN517202;CLNHGVS=NC_000006.12:g.152155049C>G;CLNREVSTAT=criteria_provided,_single_submitter;CLNSIG=Uncertain_significance;CLNVC=single_nucleotide_variant;CLNVCSO=SO:0001483;GENEINFO=SYNE1:23345;MC=SO:0001627|intron_variant;ORIGIN=1;RS=376918337;Pangolin=ENSG00000131018.24|-5:0.0|-7:-0.01
chr6	152155899	355816	T	A	.	.	AF_EXAC=0.00013;ALLELEID=301883;CLNDN=Spinocerebellar_ataxia,_autosomal_recessive_8|Emery-Dreifuss_muscular_dystrophy_4,_autosomal_dominant;CLNDISDB=MONDO:MONDO:0012549,MedGen:C1853116,OMIM:610743,Orphanet:ORPHA88644|MONDO:MONDO:0013071,MedGen:C2751807,OMIM:612998;CLNHGVS=NC_000006.12:g.152155899T>A;CLNREVSTAT=criteria_provided,_conflicting_interpretations;CLNSIG=Conflicting_interpretations_of_pathogenicity;CLNSIGCONF=Benign(1),Uncertain_significance(1);CLNVC=single_nucleotide_variant;CLNVCSO=SO:0001483;CLNVI=Illumina_Clinical_Services_Laboratory,Illumina:273961;GENEINFO=SYNE1:23345;MC=SO:0001627|intron_variant;ORIGIN=1;RS=754355745;Pangolin=ENSG00000131018.24|11:0.05|36:-0.0
chr6	152155900	282398	C	T	.	.	AF_ESP=0.00015;AF_EXAC=2e-05;ALLELEID=266635;CLNDN=not_provided;CLNDISDB=MedGen:CN517202;CLNHGVS=NC_000006.12:g.152155900C>T;CLNREVSTAT=criteria_provided,_single_submitter;CLNSIG=Uncertain_significance;CLNVC=single_nucleotide_variant;CLNVCSO=SO:0001483;GENEINFO=SYNE1:23345;MC=SO:0001627|intron_variant;ORIGIN=1;RS=377131754;Pangolin=ENSG00000131018.24|-23:0.0|10:-0.15
chr6	152155904	285155	G	T	.	.	ALLELEID=269392;CLNDN=not_provided;CLNDISDB=MedGen:CN517202;CLNHGVS=NC_000006.12:g.152155904G>T;CLNREVSTAT=criteria_provided,_single_submitter;CLNSIG=Uncertain_significance;CLNVC=single_nucleotide_variant;CLNVCSO=SO:0001483;GENEINFO=SYNE1:23345;MC=SO:0001627|intron_variant;ORIGIN=1;RS=886043029;Pangolin=ENSG00000131018.24|48:0.01|6:-0.12
chr6	152155919	448587	C	T	.	.	AF_EXAC=1e-05;ALLELEID=440944;CLNDN=Spinocerebellar_ataxia,_autosomal_recessive_8|Emery-Dreifuss_muscular_dystrophy_4,_autosomal_dominant|not_specified|not_provided;CLNDISDB=MONDO:MONDO:0012549,MedGen:C1853116,OMIM:610743,Orphanet:ORPHA88644|MONDO:MONDO:0013071,MedGen:C2751807,OMIM:612998|MedGen:CN169374|MedGen:CN517202;CLNHGVS=NC_000006.12:g.152155919C>T;CLNREVSTAT=criteria_provided,_multiple_submitters,_no_conflicts;CLNSIG=Uncertain_significance;CLNVC=single_nucleotide_variant;CLNVCSO=SO:0001483;GENEINFO=SYNE1:23345;MC=SO:0001583|missense_variant;ORIGIN=1;RS=777371816;Pangolin=ENSG00000131018.24|-9:0.04|33:-0.0
chr6	152155938	660600	A	G	.	.	ALLELEID=634682;CLNDN=Spinocerebellar_ataxia,_autosomal_recessive_8|Emery-Dreifuss_muscular_dystrophy_4,_autosomal_dominant;CLNDISDB=MONDO:MONDO:0012549,MedGen:C1853116,OMIM:610743,Orphanet:ORPHA88644|MONDO:MONDO:0013071,MedGen:C2751807,OMIM:612998;CLNHGVS=NC_000006.12:g.152155938A>G;CLNREVSTAT=criteria_provided,_single_submitter;CLNSIG=Uncertain_significance;CLNVC=single_nucleotide_variant;CLNVCSO=SO:0001483;GENEINFO=SYNE1:23345;MC=SO:0001583|missense_variant;ORIGIN=1;RS=1586408465;Pangolin=ENSG00000131018.24|-28:0.08|14:-0.0
chr6	152155952	1030075	C	T	.	.	ALLELEID=1016669;CLNDN=Emery-Dreifuss_muscular_dystrophy_4,_autosomal_dominant;CLNDISDB=MONDO:MONDO:0013071,MedGen:C2751807,OMIM:612998;CLNHGVS=NC_000006.12:g.152155952C>T;CLNREVSTAT=criteria_provided,_single_submitter;CLNSIG=Uncertain_significance;CLNVC=single_nucleotide_variant;CLNVCSO=SO:0001483;GENEINFO=SYNE1:23345;MC=SO:0001583|missense_variant;ORIGIN=16;Pangolin=ENSG00000131018.24|11:0.0|-42:-0.04
chr6	152155953	471032	G	A	.	.	ALLELEID=455320;CLNDN=Spinocerebellar_ataxia,_autosomal_recessive_8|Emery-Dreifuss_muscular_dystrophy_4,_autosomal_dominant;CLNDISDB=MONDO:MONDO:0012549,MedGen:C1853116,OMIM:610743,Orphanet:ORPHA88644|MONDO:MONDO:0013071,MedGen:C2751807,OMIM:612998;CLNHGVS=NC_000006.12:g.152155953G>A;CLNREVSTAT=criteria_provided,_single_submitter;CLNSIG=Uncertain_significance;CLNVC=single_nucleotide_variant;CLNVCSO=SO:0001483;GENEINFO=SYNE1:23345;MC=SO:0001583|missense_variant;ORIGIN=1;RS=762991088;Pangolin=ENSG00000131018.24|2:0.04|-43:-0.09
chr6	152155956	810007	G	A	.	.	AF_ESP=8e-05;AF_EXAC=1e-05;ALLELEID=795766;CLNDN=not_provided;CLNDISDB=MedGen:CN517202;CLNHGVS=NC_000006.12:g.152155956G>A;CLNREVSTAT=criteria_provided,_single_submitter;CLNSIG=Uncertain_significance;CLNVC=single_nucleotide_variant;CLNVCSO=SO:0001483;GENEINFO=SYNE1:23345;MC=SO:0001583|missense_variant;ORIGIN=1;RS=370518890;Pangolin=ENSG00000131018.24|-4:0.0|-46:-0.08
chr6	152155969	538414	C	T	.	.	AF_EXAC=2e-05;ALLELEID=521814;CLNDN=Spinocerebellar_ataxia,_autosomal_recessive_8|Emery-Dreifuss_muscular_dystrophy_4,_autosomal_dominant;CLNDISDB=MONDO:MONDO:0012549,MedGen:C1853116,OMIM:610743,Orphanet:ORPHA88644|MONDO:MONDO:0013071,MedGen:C2751807,OMIM:612998;CLNHGVS=NC_000006.12:g.152155969C>T;CLNREVSTAT=criteria_provided,_conflicting_interpretations;CLNSIG=Conflicting_interpretations_of_pathogenicity;CLNSIGCONF=Benign(1),Likely_benign(1),Uncertain_significance(1);CLNVC=single_nucleotide_variant;CLNVCSO=SO:0001483;CLNVI=Illumina_Clinical_Services_Laboratory,Illumina:868432;GENEINFO=SYNE1:23345;MC=SO:0001819|synonymous_variant;ORIGIN=1;RS=767628258;Pangolin=ENSG00000131018.24|-17:0.0|-6:-0.0
chr6	152155974	971605	C	T	.	.	ALLELEID=954397;CLNDN=Spinocerebellar_ataxia,_autosomal_recessive_8|Emery-Dreifuss_muscular_dystrophy_4,_autosomal_dominant;CLNDISDB=MONDO:MONDO:0012549,MedGen:C1853116,OMIM:610743,Orphanet:ORPHA88644|MONDO:MONDO:0013071,MedGen:C2751807,OMIM:612998;CLNHGVS=NC_000006.12:g.152155974C>T;CLNREVSTAT=criteria_provided,_single_submitter;CLNSIG=Uncertain_significance;CLNVC=single_nucleotide_variant;CLNVCSO=SO:0001483;GENEINFO=SYNE1:23345;MC=SO:0001583|missense_variant;ORIGIN=1;Pangolin=ENSG00000131018.24|-22:0.01|3:-0.0
chr6	152155985	450785	G	C	.	.	ALLELEID=443899;CLNDN=not_provided;CLNDISDB=MedGen:CN517202;CLNHGVS=NC_000006.12:g.152155985G>C;CLNREVSTAT=criteria_provided,_multiple_submitters,_no_conflicts;CLNSIG=Uncertain_significance;CLNVC=single_nucleotide_variant;CLNVCSO=SO:0001483;GENEINFO=SYNE1:23345;MC=SO:0001583|missense_variant;ORIGIN=1;RS=1554441768;Pangolin=ENSG00000131018.24|-33:0.0|-8:-0.0
chr6	152155991	594267	C	T	.	.	ALLELEID=585330;CLNDN=not_provided;CLNDISDB=MedGen:CN517202;CLNHGVS=NC_000006.12:g.152155991C>T;CLNREVSTAT=criteria_provided,_single_submitter;CLNSIG=Uncertain_significance;CLNVC=single_nucleotide_variant;CLNVCSO=SO:0001483;GENEINFO=SYNE1:23345;MC=SO:0001583|missense_variant;ORIGIN=1;RS=1054958938;Pangolin=ENSG00000131018.24|3:0.04|-39:-0.0
chr6	152155995	955928	C	T	.	.	ALLELEID=944916;CLNDN=Spinocerebellar_ataxia,_autosomal_recessive_8|Emery-Dreifuss_muscular_dystrophy_4,_autosomal_dominant;CLNDISDB=MONDO:MONDO:0012549,MedGen:C1853116,OMIM:610743,Orphanet:ORPHA88644|MONDO:MONDO:0013071,MedGen:C2751807,OMIM:612998;CLNHGVS=NC_000006.12:g.152155995C>T;CLNREVSTAT=criteria_provided,_single_submitter;CLNSIG=Uncertain_significance;CLNVC=single_nucleotide_variant;CLNVCSO=SO:0001483;GENEINFO=SYNE1:23345;MC=SO:0001583|missense_variant;ORIGIN=1;Pangolin=ENSG00000131018.24|-18:0.0|-43:-0.0
chr6	152156022	586726	C	T	.	.	AF_EXAC=6e-05;ALLELEID=576863;CLNDN=not_provided;CLNDISDB=MedGen:CN517202;CLNHGVS=NC_000006.12:g.152156022C>T;CLNREVSTAT=criteria_provided,_single_submitter;CLNSIG=Uncertain_significance;CLNVC=single_nucleotide_variant;CLNVCSO=SO:0001483;GENEINFO=SYNE1:23345;MC=SO:0001583|missense_variant;ORIGIN=1;RS=774220095;Pangolin=ENSG00000131018.24|-45:0.0|11:-0.0
chr6	152156056	355817	T	C	.	.	ALLELEID=306327;CLNDN=Spinocerebellar_ataxia,_autosomal_recessive_8|Emery-Dreifuss_muscular_dystrophy_4,_autosomal_dominant;CLNDISDB=MONDO:MONDO:0012549,MedGen:C1853116,OMIM:610743,Orphanet:ORPHA88644|MONDO:MONDO:0013071,MedGen:C2751807,OMIM:612998;CLNHGVS=NC_000006.12:g.152156056T>C;CLNREVSTAT=criteria_provided,_single_submitter;CLNSIG=Uncertain_significance;CLNVC=single_nucleotide_variant;CLNVCSO=SO:0001483;CLNVI=Illumina_Clinical_Services_Laboratory,Illumina:796382;GENEINFO=SYNE1:23345;MC=SO:0001819|synonymous_variant;ORIGIN=1;RS=886061194;Pangolin=ENSG00000131018.24|41:0.01|8:-0.0
chr6	152156066	284094	G	A	.	.	ALLELEID=268331;CLNDN=not_provided;CLNDISDB=MedGen:CN517202;CLNHGVS=NC_000006.12:g.152156066G>A;CLNREVSTAT=criteria_provided,_single_submitter;CLNSIG=Uncertain_significance;CLNVC=single_nucleotide_variant;CLNVCSO=SO:0001483;GENEINFO=SYNE1:23345;MC=SO:0001583|missense_variant;ORIGIN=1;RS=886042787;Pangolin=ENSG00000131018.24|31:0.0|31:-0.04
chr6	152156102	289173	AG	A	.	.	ALLELEID=273410;CLNDN=not_specified|not_provided;CLNDISDB=MedGen:CN169374|MedGen:CN517202;CLNHGVS=NC_000006.12:g.152156106del;CLNREVSTAT=criteria_provided,_conflicting_interpretations;CLNSIG=Conflicting_interpretations_of_pathogenicity;CLNSIGCONF=Likely_benign(1),Uncertain_significance(2);CLNVC=Deletion;CLNVCSO=SO:0000159;GENEINFO=SYNE1:23345;MC=SO:0001627|intron_variant;ORIGIN=1;RS=757124573;Pangolin=ENSG00000131018.24|-5:0.01|-5:-0.02
chr6	152156104	289560	G	A	.	.	AF_ESP=8e-05;ALLELEID=273797;CLNDN=Intellectual_disability|not_specified|not_provided;CLNDISDB=Human_Phenotype_Ontology:HP:0000730,Human_Phenotype_Ontology:HP:0001249,Human_Phenotype_Ontology:HP:0001267,Human_Phenotype_Ontology:HP:0001286,Human_Phenotype_Ontology:HP:0002122,Human_Phenotype_Ontology:HP:0002192,Human_Phenotype_Ontology:HP:0002316,Human_Phenotype_Ontology:HP:0002382,Human_Phenotype_Ontology:HP:0002386,Human_Phenotype_Ontology:HP:0002402,Human_Phenotype_Ontology:HP:0002458,Human_Phenotype_Ontology:HP:0002482,Human_Phenotype_Ontology:HP:0002499,Human_Phenotype_Ontology:HP:0002543,Human_Phenotype_Ontology:HP:0003767,Human_Phenotype_Ontology:HP:0006833,Human_Phenotype_Ontology:HP:0007154,Human_Phenotype_Ontology:HP:0007176,Human_Phenotype_Ontology:HP:0007180,Human_Phenotype_Ontology:HP:HP:0001249,MONDO:MONDO:0001071,MedGen:C3714756,SNOMED_CT:228156007|MedGen:CN169374|MedGen:CN517202;CLNHGVS=NC_000006.12:g.152156104G>A;CLNREVSTAT=criteria_provided,_conflicting_interpretations;CLNSIG=Conflicting_interpretations_of_pathogenicity;CLNSIGCONF=Likely_benign(1),Uncertain_significance(2);CLNVC=single_nucleotide_variant;CLNVCSO=SO:0001483;GENEINFO=SYNE1:23345;MC=SO:0001627|intron_variant;ORIGIN=1;RS=375558499;Pangolin=ENSG00000131018.24|-7:0.01|13:-0.0
chr6	152156110	355818	G	A	.	.	AF_ESP=0.00054;AF_EXAC=0.00038;ALLELEID=299400;CLNDN=Spinocerebellar_ataxia,_autosomal_recessive_8|Emery-Dreifuss_muscular_dystrophy_4,_autosomal_dominant|not_provided;CLNDISDB=MONDO:MONDO:0012549,MedGen:C1853116,OMIM:610743,Orphanet:ORPHA88644|MONDO:MONDO:0013071,MedGen:C2751807,OMIM:612998|MedGen:CN517202;CLNHGVS=NC_000006.12:g.152156110G>A;CLNREVSTAT=criteria_provided,_conflicting_interpretations;CLNSIG=Conflicting_interpretations_of_pathogenicity;CLNSIGCONF=Benign(1),Likely_benign(1),Uncertain_significance(1);CLNVC=single_nucleotide_variant;CLNVCSO=SO:0001483;CLNVI=Illumina_Clinical_Services_Laboratory,Illumina:279434;GENEINFO=SYNE1:23345;MC=SO:0001627|intron_variant;ORIGIN=1;RS=371245873;Pangolin=ENSG00000131018.24|-13:0.02|-13:-0.0
chr6	152164158	500804	C	G	.	.	AF_ESP=8e-05;AF_EXAC=2e-05;AF_TGP=0.0002;ALLELEID=492228;CLNDN=not_provided;CLNDISDB=MedGen:CN517202;CLNHGVS=NC_000006.12:g.152164158C>G;CLNREVSTAT=criteria_provided,_single_submitter;CLNSIG=Uncertain_significance;CLNVC=single_nucleotide_variant;CLNVCSO=SO:0001483;GENEINFO=SYNE1:23345;MC=SO:0001627|intron_variant;ORIGIN=1;RS=372263704;Pangolin=ENSG00000131018.24|5:0.02|5:-0.02
chr6	152164182	1059189	C	T	.	.	ALLELEID=1043998;CLNDN=Spinocerebellar_ataxia,_autosomal_recessive_8|Emery-Dreifuss_muscular_dystrophy_4,_autosomal_dominant;CLNDISDB=MONDO:MONDO:0012549,MedGen:C1853116,OMIM:610743,Orphanet:ORPHA88644|MONDO:MONDO:0013071,MedGen:C2751807,OMIM:612998;CLNHGVS=NC_000006.12:g.152164182C>T;CLNREVSTAT=criteria_provided,_single_submitter;CLNSIG=Uncertain_significance;CLNVC=single_nucleotide_variant;CLNVCSO=SO:0001483;GENEINFO=SYNE1:23345;MC=SO:0001583|missense_variant;ORIGIN=1;Pangolin=ENSG00000131018.24|-19:0.02|1:-0.0
chr6	152164196	514856	C	T	.	.	AF_ESP=8e-05;AF_EXAC=0.00018;AF_TGP=0.0002;ALLELEID=501595;CLNDN=Spinocerebellar_ataxia,_autosomal_recessive_8|Emery-Dreifuss_muscular_dystrophy_4,_autosomal_dominant|not_specified|not_provided;CLNDISDB=MONDO:MONDO:0012549,MedGen:C1853116,OMIM:610743,Orphanet:ORPHA88644|MONDO:MONDO:0013071,MedGen:C2751807,OMIM:612998|MedGen:CN169374|MedGen:CN517202;CLNHGVS=NC_000006.12:g.152164196C>T;CLNREVSTAT=criteria_provided,_conflicting_interpretations;CLNSIG=Conflicting_interpretations_of_pathogenicity;CLNSIGCONF=Benign(1),Likely_benign(2),Uncertain_significance(2);CLNVC=single_nucleotide_variant;CLNVCSO=SO:0001483;CLNVI=Illumina_Clinical_Services_Laboratory,Illumina:1312100;GENEINFO=SYNE1:23345;MC=SO:0001819|synonymous_variant;ORIGIN=1;RS=377113267;Pangolin=ENSG00000131018.24|-33:0.0|-33:-0.01
chr6	152164215	355820	A	G	.	.	ALLELEID=301885;CLNDN=Spinocerebellar_ataxia,_autosomal_recessive_8|Emery-Dreifuss_muscular_dystrophy_4,_autosomal_dominant;CLNDISDB=MONDO:MONDO:0012549,MedGen:C1853116,OMIM:610743,Orphanet:ORPHA88644|MONDO:MONDO:0013071,MedGen:C2751807,OMIM:612998;CLNHGVS=NC_000006.12:g.152164215A>G;CLNREVSTAT=criteria_provided,_single_submitter;CLNSIG=Uncertain_significance;CLNVC=single_nucleotide_variant;CLNVCSO=SO:0001483;CLNVI=Illumina_Clinical_Services_Laboratory,Illumina:766773;GENEINFO=SYNE1:23345;MC=SO:0001583|missense_variant;ORIGIN=1;RS=746086003;Pangolin=ENSG00000131018.24|0:0.0|41:-0.0
chr6	152164216	1013642	C	T	.	.	ALLELEID=1006511;CLNDN=Spinocerebellar_ataxia,_autosomal_recessive_8|Emery-Dreifuss_muscular_dystrophy_4,_autosomal_dominant;CLNDISDB=MONDO:MONDO:0012549,MedGen:C1853116,OMIM:610743,Orphanet:ORPHA88644|MONDO:MONDO:0013071,MedGen:C2751807,OMIM:612998;CLNHGVS=NC_000006.12:g.152164216C>T;CLNREVSTAT=criteria_provided,_single_submitter;CLNSIG=Uncertain_significance;CLNVC=single_nucleotide_variant;CLNVCSO=SO:0001483;GENEINFO=SYNE1:23345;MC=SO:0001583|missense_variant;ORIGIN=1;Pangolin=ENSG00000131018.24|-25:0.0|-1:-0.0
chr6	152164237	860376	A	C	.	.	ALLELEID=831653;CLNDN=Spinocerebellar_ataxia,_autosomal_recessive_8|Emery-Dreifuss_muscular_dystrophy_4,_autosomal_dominant;CLNDISDB=MONDO:MONDO:0012549,MedGen:C1853116,OMIM:610743,Orphanet:ORPHA88644|MONDO:MONDO:0013071,MedGen:C2751807,OMIM:612998;CLNHGVS=NC_000006.12:g.152164237A>C;CLNREVSTAT=criteria_provided,_single_submitter;CLNSIG=Uncertain_significance;CLNVC=single_nucleotide_variant;CLNVCSO=SO:0001483;GENEINFO=SYNE1:23345;MC=SO:0001583|missense_variant;ORIGIN=1;Pangolin=ENSG00000131018.24|1:0.0|2:-0.0
chr6	152164241	284806	G	C	.	.	ALLELEID=269043;CLNDN=not_provided;CLNDISDB=MedGen:CN517202;CLNHGVS=NC_000006.12:g.152164241G>C;CLNREVSTAT=criteria_provided,_single_submitter;CLNSIG=Uncertain_significance;CLNVC=single_nucleotide_variant;CLNVCSO=SO:0001483;GENEINFO=SYNE1:23345;MC=SO:0001583|missense_variant;ORIGIN=1;RS=753346642;Pangolin=ENSG00000131018.24|15:0.0|-2:-0.0
chr6	152164245	288951	T	C	.	.	ALLELEID=273188;CLNDN=not_provided;CLNDISDB=MedGen:CN517202;CLNHGVS=NC_000006.12:g.152164245T>C;CLNREVSTAT=criteria_provided,_single_submitter;CLNSIG=Uncertain_significance;CLNVC=single_nucleotide_variant;CLNVCSO=SO:0001483;GENEINFO=SYNE1:23345;MC=SO:0001583|missense_variant;ORIGIN=1;RS=886044047;Pangolin=ENSG00000131018.24|20:0.0|11:-0.0
chr6	152164246	284134	G	A	.	.	ALLELEID=268371;CLNDN=Spinocerebellar_ataxia,_autosomal_recessive_8|Emery-Dreifuss_muscular_dystrophy_4,_autosomal_dominant|not_provided;CLNDISDB=MONDO:MONDO:0012549,MedGen:C1853116,OMIM:610743,Orphanet:ORPHA88644|MONDO:MONDO:0013071,MedGen:C2751807,OMIM:612998|MedGen:CN517202;CLNHGVS=NC_000006.12:g.152164246G>A;CLNREVSTAT=criteria_provided,_multiple_submitters,_no_conflicts;CLNSIG=Uncertain_significance;CLNVC=single_nucleotide_variant;CLNVCSO=SO:0001483;GENEINFO=SYNE1:23345;MC=SO:0001583|missense_variant;ORIGIN=1;RS=886042801;Pangolin=ENSG00000131018.24|10:0.0|10:-0.0
chr6	152164249	194294	C	T	.	.	AF_ESP=0.00015;ALLELEID=191457;CLNDN=not_specified|not_provided;CLNDISDB=MedGen:CN169374|MedGen:CN517202;CLNHGVS=NC_000006.12:g.152164249C>T;CLNREVSTAT=criteria_provided,_multiple_submitters,_no_conflicts;CLNSIG=Uncertain_significance;CLNVC=single_nucleotide_variant;CLNVCSO=SO:0001483;GENEINFO=SYNE1:23345;MC=SO:0001583|missense_variant;ORIGIN=1;RS=372990463;Pangolin=ENSG00000131018.24|7:0.0|4:-0.0
chr6	152164257	906339	G	A	.	.	ALLELEID=895558;CLNDN=Spinocerebellar_ataxia,_autosomal_recessive_8|Emery-Dreifuss_muscular_dystrophy_4,_autosomal_dominant;CLNDISDB=MONDO:MONDO:0012549,MedGen:C1853116,OMIM:610743,Orphanet:ORPHA88644|MONDO:MONDO:0013071,MedGen:C2751807,OMIM:612998;CLNHGVS=NC_000006.12:g.152164257G>A;CLNREVSTAT=criteria_provided,_single_submitter;CLNSIG=Uncertain_significance;CLNVC=single_nucleotide_variant;CLNVCSO=SO:0001483;CLNVI=Illumina_Clinical_Services_Laboratory,Illumina:674758;GENEINFO=SYNE1:23345;MC=SO:0001583|missense_variant;ORIGIN=1;Pangolin=ENSG00000131018.24|8:0.0|-1:-0.0
chr6	152164267	586725	T	C	.	.	ALLELEID=576864;CLNDN=not_provided;CLNDISDB=MedGen:CN517202;CLNHGVS=NC_000006.12:g.152164267T>C;CLNREVSTAT=criteria_provided,_single_submitter;CLNSIG=Uncertain_significance;CLNVC=single_nucleotide_variant;CLNVCSO=SO:0001483;GENEINFO=SYNE1:23345;MC=SO:0001583|missense_variant;ORIGIN=1;RS=1563144720;Pangolin=ENSG00000131018.24|-8:0.0|-2:-0.0
chr6	152164287	906340	T	C	.	.	ALLELEID=895559;CLNDN=Spinocerebellar_ataxia,_autosomal_recessive_8|Emery-Dreifuss_muscular_dystrophy_4,_autosomal_dominant;CLNDISDB=MONDO:MONDO:0012549,MedGen:C1853116,OMIM:610743,Orphanet:ORPHA88644|MONDO:MONDO:0013071,MedGen:C2751807,OMIM:612998;CLNHGVS=NC_000006.12:g.152164287T>C;CLNREVSTAT=criteria_provided,_single_submitter;CLNSIG=Uncertain_significance;CLNVC=single_nucleotide_variant;CLNVCSO=SO:0001483;CLNVI=Illumina_Clinical_Services_Laboratory,Illumina:1329622;GENEINFO=SYNE1:23345;MC=SO:0001583|missense_variant;ORIGIN=1;Pangolin=ENSG00000131018.24|38:0.0|38:-0.01
chr6	152164294	500811	C	T	.	.	AF_ESP=0.00031;AF_EXAC=0.00015;AF_TGP=0.0002;ALLELEID=492235;CLNDN=Spinocerebellar_ataxia,_autosomal_recessive_8|Emery-Dreifuss_muscular_dystrophy_4,_autosomal_dominant|not_provided;CLNDISDB=MONDO:MONDO:0012549,MedGen:C1853116,OMIM:610743,Orphanet:ORPHA88644|MONDO:MONDO:0013071,MedGen:C2751807,OMIM:612998|MedGen:CN517202;CLNHGVS=NC_000006.12:g.152164294C>T;CLNREVSTAT=criteria_provided,_multiple_submitters,_no_conflicts;CLNSIG=Uncertain_significance;CLNVC=single_nucleotide_variant;CLNVCSO=SO:0001483;GENEINFO=SYNE1:23345;MC=SO:0001583|missense_variant;ORIGIN=1;RS=143842011;Pangolin=ENSG00000131018.24|31:0.0|31:-0.0
chr6	152164296	500480	G	A	.	.	ALLELEID=491904;CLNDN=not_provided;CLNDISDB=MedGen:CN517202;CLNHGVS=NC_000006.12:g.152164296G>A;CLNREVSTAT=criteria_provided,_single_submitter;CLNSIG=Uncertain_significance;CLNVC=single_nucleotide_variant;CLNVCSO=SO:0001483;GENEINFO=SYNE1:23345;MC=SO:0001583|missense_variant;ORIGIN=1;RS=1554462937;Pangolin=ENSG00000131018.24|29:0.0|29:-0.0
chr6	152164305	810008	G	T	.	.	ALLELEID=795767;CLNDN=not_provided;CLNDISDB=MedGen:CN517202;CLNHGVS=NC_000006.12:g.152164305G>T;CLNREVSTAT=criteria_provided,_single_submitter;CLNSIG=Uncertain_significance;CLNVC=single_nucleotide_variant;CLNVCSO=SO:0001483;GENEINFO=SYNE1:23345;MC=SO:0001583|missense_variant;ORIGIN=1;RS=1188174644;Pangolin=ENSG00000131018.24|20:0.0|20:-0.0
chr6	152164308	373432	T	C	.	.	ALLELEID=359585;CLNDN=not_specified;CLNDISDB=MedGen:CN169374;CLNHGVS=NC_000006.12:g.152164308T>C;CLNREVSTAT=criteria_provided,_single_submitter;CLNSIG=Uncertain_significance;CLNVC=single_nucleotide_variant;CLNVCSO=SO:0001483;GENEINFO=SYNE1:23345;MC=SO:0001583|missense_variant;ORIGIN=1;RS=1057518415;Pangolin=ENSG00000131018.24|17:0.0|17:-0.01
chr6	152176403	842622	A	G	.	.	ALLELEID=831654;CLNDN=Spinocerebellar_ataxia,_autosomal_recessive_8|Emery-Dreifuss_muscular_dystrophy_4,_autosomal_dominant;CLNDISDB=MONDO:MONDO:0012549,MedGen:C1853116,OMIM:610743,Orphanet:ORPHA88644|MONDO:MONDO:0013071,MedGen:C2751807,OMIM:612998;CLNHGVS=NC_000006.12:g.152176403A>G;CLNREVSTAT=criteria_provided,_single_submitter;CLNSIG=Uncertain_significance;CLNVC=single_nucleotide_variant;CLNVCSO=SO:0001483;GENEINFO=SYNE1:23345;MC=SO:0001583|missense_variant;ORIGIN=1;Pangolin=ENSG00000131018.24|-20:0.0|-9:-0.0
chr6	152176404	1006332	T	C	.	.	ALLELEID=991376;CLNDN=Spinocerebellar_ataxia,_autosomal_recessive_8|Emery-Dreifuss_muscular_dystrophy_4,_autosomal_dominant;CLNDISDB=MONDO:MONDO:0012549,MedGen:C1853116,OMIM:610743,Orphanet:ORPHA88644|MONDO:MONDO:0013071,MedGen:C2751807,OMIM:612998;CLNHGVS=NC_000006.12:g.152176404T>C;CLNREVSTAT=criteria_provided,_single_submitter;CLNSIG=Uncertain_significance;CLNVC=single_nucleotide_variant;CLNVCSO=SO:0001483;GENEINFO=SYNE1:23345;MC=SO:0001583|missense_variant;ORIGIN=1;Pangolin=ENSG00000131018.24|-21:0.0|-10:-0.0
chr6	152176407	283050	G	A	.	.	ALLELEID=267287;CLNDN=not_provided;CLNDISDB=MedGen:CN517202;CLNHGVS=NC_000006.12:g.152176407G>A;CLNREVSTAT=criteria_provided,_single_submitter;CLNSIG=Uncertain_significance;CLNVC=single_nucleotide_variant;CLNVCSO=SO:0001483;GENEINFO=SYNE1:23345;MC=SO:0001583|missense_variant;ORIGIN=1;RS=886042544;Pangolin=ENSG00000131018.24|-10:0.0|-13:-0.0
chr6	152176431	954657	C	T	.	.	ALLELEID=944917;CLNDN=Spinocerebellar_ataxia,_autosomal_recessive_8|Emery-Dreifuss_muscular_dystrophy_4,_autosomal_dominant;CLNDISDB=MONDO:MONDO:0012549,MedGen:C1853116,OMIM:610743,Orphanet:ORPHA88644|MONDO:MONDO:0013071,MedGen:C2751807,OMIM:612998;CLNHGVS=NC_000006.12:g.152176431C>T;CLNREVSTAT=criteria_provided,_single_submitter;CLNSIG=Uncertain_significance;CLNVC=single_nucleotide_variant;CLNVCSO=SO:0001483;GENEINFO=SYNE1:23345;MC=SO:0001583|missense_variant;ORIGIN=1;Pangolin=ENSG00000131018.24|7:0.0|-37:-0.01
chr6	152176459	500407	C	A	.	.	ALLELEID=491831;CLNDN=Spinocerebellar_ataxia,_autosomal_recessive_8|Emery-Dreifuss_muscular_dystrophy_4,_autosomal_dominant|not_provided;CLNDISDB=MONDO:MONDO:0012549,MedGen:C1853116,OMIM:610743,Orphanet:ORPHA88644|MONDO:MONDO:0013071,MedGen:C2751807,OMIM:612998|MedGen:CN517202;CLNHGVS=NC_000006.12:g.152176459C>A;CLNREVSTAT=criteria_provided,_multiple_submitters,_no_conflicts;CLNSIG=Uncertain_significance;CLNVC=single_nucleotide_variant;CLNVCSO=SO:0001483;GENEINFO=SYNE1:23345;MC=SO:0001583|missense_variant;ORIGIN=1;RS=894257787;Pangolin=ENSG00000131018.24|-13:0.0|-21:-0.0
chr6	152176472	933502	C	A	.	.	ALLELEID=933208;CLNDN=Spinocerebellar_ataxia,_autosomal_recessive_8|Emery-Dreifuss_muscular_dystrophy_4,_autosomal_dominant;CLNDISDB=MONDO:MONDO:0012549,MedGen:C1853116,OMIM:610743,Orphanet:ORPHA88644|MONDO:MONDO:0013071,MedGen:C2751807,OMIM:612998;CLNHGVS=NC_000006.12:g.152176472C>A;CLNREVSTAT=criteria_provided,_single_submitter;CLNSIG=Uncertain_significance;CLNVC=single_nucleotide_variant;CLNVCSO=SO:0001483;GENEINFO=SYNE1:23345;MC=SO:0001583|missense_variant;ORIGIN=1;Pangolin=ENSG00000131018.24|-34:0.0|-1:-0.0
chr6	152176473	946882	T	A	.	.	ALLELEID=924284;CLNDN=Spinocerebellar_ataxia,_autosomal_recessive_8|Emery-Dreifuss_muscular_dystrophy_4,_autosomal_dominant;CLNDISDB=MONDO:MONDO:0012549,MedGen:C1853116,OMIM:610743,Orphanet:ORPHA88644|MONDO:MONDO:0013071,MedGen:C2751807,OMIM:612998;CLNHGVS=NC_000006.12:g.152176473T>A;CLNREVSTAT=criteria_provided,_single_submitter;CLNSIG=Uncertain_significance;CLNVC=single_nucleotide_variant;CLNVCSO=SO:0001483;GENEINFO=SYNE1:23345;MC=SO:0001583|missense_variant;ORIGIN=1;Pangolin=ENSG00000131018.24|-7:0.0|-35:-0.0
chr6	152176501	285332	T	C	.	.	ALLELEID=269569;CLNDN=not_provided;CLNDISDB=MedGen:CN517202;CLNHGVS=NC_000006.12:g.152176501T>C;CLNREVSTAT=criteria_provided,_single_submitter;CLNSIG=Uncertain_significance;CLNVC=single_nucleotide_variant;CLNVCSO=SO:0001483;GENEINFO=SYNE1:23345;MC=SO:0001819|synonymous_variant;ORIGIN=1;RS=886043079;Pangolin=ENSG00000131018.24|-17:0.0|14:-0.0
chr6	152176505	286225	A	G	.	.	AF_ESP=8e-05;AF_EXAC=2e-05;ALLELEID=270462;CLNDN=not_provided;CLNDISDB=MedGen:CN517202;CLNHGVS=NC_000006.12:g.152176505A>G;CLNREVSTAT=criteria_provided,_single_submitter;CLNSIG=Uncertain_significance;CLNVC=single_nucleotide_variant;CLNVCSO=SO:0001483;GENEINFO=SYNE1:23345;MC=SO:0001583|missense_variant;ORIGIN=1;RS=143864186;Pangolin=ENSG00000131018.24|45:0.0|10:-0.0
chr6	152180140	500399	T	C	.	.	ALLELEID=491823;CLNDN=not_provided;CLNDISDB=MedGen:CN517202;CLNHGVS=NC_000006.12:g.152180140T>C;CLNREVSTAT=criteria_provided,_single_submitter;CLNSIG=Uncertain_significance;CLNVC=single_nucleotide_variant;CLNVCSO=SO:0001483;GENEINFO=SYNE1:23345;MC=SO:0001583|missense_variant;ORIGIN=1;RS=1270045392;Pangolin=ENSG00000131018.24|-5:0.0|-4:-0.01
chr6	152180177	936601	C	T	.	.	ALLELEID=933209;CLNDN=Spinocerebellar_ataxia,_autosomal_recessive_8|Emery-Dreifuss_muscular_dystrophy_4,_autosomal_dominant;CLNDISDB=MONDO:MONDO:0012549,MedGen:C1853116,OMIM:610743,Orphanet:ORPHA88644|MONDO:MONDO:0013071,MedGen:C2751807,OMIM:612998;CLNHGVS=NC_000006.12:g.152180177C>T;CLNREVSTAT=criteria_provided,_single_submitter;CLNSIG=Uncertain_significance;CLNVC=single_nucleotide_variant;CLNVCSO=SO:0001483;GENEINFO=SYNE1:23345;MC=SO:0001583|missense_variant;ORIGIN=1;Pangolin=ENSG00000131018.24|42:0.01|-41:-0.05
chr6	152180190	538419	T	C	.	.	AF_EXAC=4e-05;ALLELEID=521463;CLNDN=Spinocerebellar_ataxia,_autosomal_recessive_8|Emery-Dreifuss_muscular_dystrophy_4,_autosomal_dominant|not_provided;CLNDISDB=MONDO:MONDO:0012549,MedGen:C1853116,OMIM:610743,Orphanet:ORPHA88644|MONDO:MONDO:0013071,MedGen:C2751807,OMIM:612998|MedGen:CN517202;CLNHGVS=NC_000006.12:g.152180190T>C;CLNREVSTAT=criteria_provided,_conflicting_interpretations;CLNSIG=Conflicting_interpretations_of_pathogenicity;CLNSIGCONF=Likely_benign(1),Uncertain_significance(1);CLNVC=single_nucleotide_variant;CLNVCSO=SO:0001483;GENEINFO=SYNE1:23345;MC=SO:0001819|synonymous_variant;ORIGIN=1;RS=780485635;Pangolin=ENSG00000131018.24|0:0.0|29:-0.0
chr6	152180193	286010	G	C	.	.	ALLELEID=270247;CLNDN=not_specified|not_provided;CLNDISDB=MedGen:CN169374|MedGen:CN517202;CLNHGVS=NC_000006.12:g.152180193G>C;CLNREVSTAT=criteria_provided,_multiple_submitters,_no_conflicts;CLNSIG=Uncertain_significance;CLNVC=single_nucleotide_variant;CLNVCSO=SO:0001483;GENEINFO=SYNE1:23345;MC=SO:0001583|missense_variant;ORIGIN=1;RS=886043281;Pangolin=ENSG00000131018.24|26:0.0|26:-0.0
chr6	152180222	967468	G	T	.	.	ALLELEID=954398;CLNDN=Spinocerebellar_ataxia,_autosomal_recessive_8|Emery-Dreifuss_muscular_dystrophy_4,_autosomal_dominant;CLNDISDB=MONDO:MONDO:0012549,MedGen:C1853116,OMIM:610743,Orphanet:ORPHA88644|MONDO:MONDO:0013071,MedGen:C2751807,OMIM:612998;CLNHGVS=NC_000006.12:g.152180222G>T;CLNREVSTAT=criteria_provided,_single_submitter;CLNSIG=Uncertain_significance;CLNVC=single_nucleotide_variant;CLNVCSO=SO:0001483;GENEINFO=SYNE1:23345;MC=SO:0001583|missense_variant,SO:0001623|5_prime_UTR_variant;ORIGIN=1;Pangolin=ENSG00000131018.24|-3:0.0|48:-0.0
chr6	152180225	805568	C	T	.	.	ALLELEID=793129;CLNDN=not_provided;CLNDISDB=MedGen:CN517202;CLNHGVS=NC_000006.12:g.152180225C>T;CLNREVSTAT=criteria_provided,_single_submitter;CLNSIG=Uncertain_significance;CLNVC=single_nucleotide_variant;CLNVCSO=SO:0001483;GENEINFO=SYNE1:23345;MC=SO:0001583|missense_variant,SO:0001623|5_prime_UTR_variant;ORIGIN=1;RS=1587006214;Pangolin=ENSG00000131018.24|-6:0.0|45:-0.0
chr6	152180238	449263	A	T	.	.	AF_EXAC=1e-05;ALLELEID=443900;CLNDN=not_provided;CLNDISDB=MedGen:CN517202;CLNHGVS=NC_000006.12:g.152180238A>T;CLNREVSTAT=criteria_provided,_single_submitter;CLNSIG=Uncertain_significance;CLNVC=single_nucleotide_variant;CLNVCSO=SO:0001483;GENEINFO=SYNE1:23345;MC=SO:0001583|missense_variant,SO:0001623|5_prime_UTR_variant;ORIGIN=1;RS=748682472;Pangolin=ENSG00000131018.24|-19:0.0|31:-0.0
chr6	152180241	498191	G	A	.	.	AF_EXAC=1e-05;ALLELEID=489615;CLNDN=not_provided;CLNDISDB=MedGen:CN517202;CLNHGVS=NC_000006.12:g.152180241G>A;CLNREVSTAT=criteria_provided,_single_submitter;CLNSIG=Uncertain_significance;CLNVC=single_nucleotide_variant;CLNVCSO=SO:0001483;GENEINFO=SYNE1:23345;MC=SO:0001819|synonymous_variant,SO:0001623|5_prime_UTR_variant;ORIGIN=1;RS=772418162;Pangolin=ENSG00000131018.24|29:0.0|-22:-0.0
chr6	152180261	586724	A	C	.	.	ALLELEID=576865;CLNDN=Spinocerebellar_ataxia,_autosomal_recessive_8|Emery-Dreifuss_muscular_dystrophy_4,_autosomal_dominant|not_provided;CLNDISDB=MONDO:MONDO:0012549,MedGen:C1853116,OMIM:610743,Orphanet:ORPHA88644|MONDO:MONDO:0013071,MedGen:C2751807,OMIM:612998|MedGen:CN517202;CLNHGVS=NC_000006.12:g.152180261A>C;CLNREVSTAT=criteria_provided,_multiple_submitters,_no_conflicts;CLNSIG=Uncertain_significance;CLNVC=single_nucleotide_variant;CLNVCSO=SO:0001483;GENEINFO=SYNE1:23345;MC=SO:0001583|missense_variant,SO:0001623|5_prime_UTR_variant;ORIGIN=1;RS=200800604;Pangolin=ENSG00000131018.24|33:0.01|9:-0.0
chr6	152180261	355821	A	G	.	.	AF_ESP=8e-05;ALLELEID=306328;CLNDN=Spinocerebellar_ataxia,_autosomal_recessive_8|Emery-Dreifuss_muscular_dystrophy_4,_autosomal_dominant;CLNDISDB=MONDO:MONDO:0012549,MedGen:C1853116,OMIM:610743,Orphanet:ORPHA88644|MONDO:MONDO:0013071,MedGen:C2751807,OMIM:612998;CLNHGVS=NC_000006.12:g.152180261A>G;CLNREVSTAT=criteria_provided,_single_submitter;CLNSIG=Uncertain_significance;CLNVC=single_nucleotide_variant;CLNVCSO=SO:0001483;CLNVI=Illumina_Clinical_Services_Laboratory,Illumina:782468;GENEINFO=SYNE1:23345;MC=SO:0001819|synonymous_variant,SO:0001623|5_prime_UTR_variant;ORIGIN=1;RS=200800604;Pangolin=ENSG00000131018.24|33:0.01|9:-0.0
chr6	152180281	194147	C	T	.	.	AF_ESP=0.00454;AF_EXAC=0.00371;AF_TGP=0.0012;ALLELEID=191310;CLNDN=Spinocerebellar_ataxia,_autosomal_recessive_8|Emery-Dreifuss_muscular_dystrophy_4,_autosomal_dominant|not_specified|not_provided;CLNDISDB=MONDO:MONDO:0012549,MedGen:C1853116,OMIM:610743,Orphanet:ORPHA88644|MONDO:MONDO:0013071,MedGen:C2751807,OMIM:612998|MedGen:CN169374|MedGen:CN517202;CLNHGVS=NC_000006.12:g.152180281C>T;CLNREVSTAT=criteria_provided,_conflicting_interpretations;CLNSIG=Conflicting_interpretations_of_pathogenicity;CLNSIGCONF=Benign(2),Likely_benign(5),Uncertain_significance(1);CLNVC=single_nucleotide_variant;CLNVCSO=SO:0001483;CLNVI=Illumina_Clinical_Services_Laboratory,Illumina:95366;GENEINFO=SYNE1:23345;MC=SO:0001583|missense_variant,SO:0001623|5_prime_UTR_variant;ORIGIN=1;RS=138787771;Pangolin=ENSG00000131018.24|13:0.0|13:-0.04
chr6	152180282	1016697	G	A	.	.	ALLELEID=1006512;CLNDN=Spinocerebellar_ataxia,_autosomal_recessive_8|Emery-Dreifuss_muscular_dystrophy_4,_autosomal_dominant;CLNDISDB=MONDO:MONDO:0012549,MedGen:C1853116,OMIM:610743,Orphanet:ORPHA88644|MONDO:MONDO:0013071,MedGen:C2751807,OMIM:612998;CLNHGVS=NC_000006.12:g.152180282G>A;CLNREVSTAT=criteria_provided,_single_submitter;CLNSIG=Uncertain_significance;CLNVC=single_nucleotide_variant;CLNVCSO=SO:0001483;GENEINFO=SYNE1:23345;MC=SO:0001583|missense_variant,SO:0001623|5_prime_UTR_variant;ORIGIN=1;Pangolin=ENSG00000131018.24|1:0.0|12:-0.03
chr6	152180302	500698	G	A	.	.	AF_ESP=8e-05;AF_EXAC=4e-05;ALLELEID=492122;CLNDN=not_provided;CLNDISDB=MedGen:CN517202;CLNHGVS=NC_000006.12:g.152180302G>A;CLNREVSTAT=criteria_provided,_conflicting_interpretations;CLNSIG=Conflicting_interpretations_of_pathogenicity;CLNSIGCONF=Likely_benign(1),Uncertain_significance(1);CLNVC=single_nucleotide_variant;CLNVCSO=SO:0001483;GENEINFO=SYNE1:23345;MC=SO:0001627|intron_variant;ORIGIN=1;RS=376491803;Pangolin=ENSG00000131018.24|-8:0.01|1:-0.0
chr6	152189257	285185	G	A	.	.	ALLELEID=269422;CLNDN=not_provided;CLNDISDB=MedGen:CN517202;CLNHGVS=NC_000006.12:g.152189257G>A;CLNREVSTAT=criteria_provided,_single_submitter;CLNSIG=Uncertain_significance;CLNVC=single_nucleotide_variant;CLNVCSO=SO:0001483;GENEINFO=SYNE1:23345;MC=SO:0001583|missense_variant;ORIGIN=1;RS=886043037;Pangolin=ENSG00000131018.24|-5:0.0|-5:-0.0
chr6	152189277	288977	C	G	.	.	AF_ESP=8e-05;AF_EXAC=1e-05;ALLELEID=273214;CLNDN=not_provided;CLNDISDB=MedGen:CN517202;CLNHGVS=NC_000006.12:g.152189277C>G;CLNREVSTAT=criteria_provided,_single_submitter;CLNSIG=Uncertain_significance;CLNVC=single_nucleotide_variant;CLNVCSO=SO:0001483;GENEINFO=SYNE1:23345;MC=SO:0001583|missense_variant;ORIGIN=1;RS=371512093;Pangolin=ENSG00000131018.24|-25:0.01|-25:-0.01
chr6	152189278	595796	T	C	.	.	ALLELEID=586858;CLNDN=not_provided;CLNDISDB=MedGen:CN517202;CLNHGVS=NC_000006.12:g.152189278T>C;CLNREVSTAT=criteria_provided,_single_submitter;CLNSIG=Uncertain_significance;CLNVC=single_nucleotide_variant;CLNVCSO=SO:0001483;GENEINFO=SYNE1:23345;MC=SO:0001583|missense_variant;ORIGIN=1;RS=1254050612;Pangolin=ENSG00000131018.24|-26:0.01|11:-0.0
chr6	152189293	288855	C	T	.	.	AF_ESP=0.00038;AF_EXAC=0.00016;ALLELEID=273092;CLNDN=Spinocerebellar_ataxia,_autosomal_recessive_8|Emery-Dreifuss_muscular_dystrophy_4,_autosomal_dominant|not_provided;CLNDISDB=MONDO:MONDO:0012549,MedGen:C1853116,OMIM:610743,Orphanet:ORPHA88644|MONDO:MONDO:0013071,MedGen:C2751807,OMIM:612998|MedGen:CN517202;CLNHGVS=NC_000006.12:g.152189293C>T;CLNREVSTAT=criteria_provided,_conflicting_interpretations;CLNSIG=Conflicting_interpretations_of_pathogenicity;CLNSIGCONF=Benign(1),Uncertain_significance(5);CLNVC=single_nucleotide_variant;CLNVCSO=SO:0001483;CLNVI=ARUP_Laboratories,_Molecular_Genetics_and_Genomics,ARUP_Laboratories:177044|Illumina_Clinical_Services_Laboratory,Illumina:907324;GENEINFO=SYNE1:23345;MC=SO:0001583|missense_variant;ORIGIN=1;RS=150550013;Pangolin=ENSG00000131018.24|-41:0.0|-41:-0.01
chr6	152189294	282698	G	A	.	.	AF_ESP=0.00161;AF_EXAC=0.00171;AF_TGP=0.0012;ALLELEID=266935;CLNDN=Spinocerebellar_ataxia,_autosomal_recessive_8|Emery-Dreifuss_muscular_dystrophy_4,_autosomal_dominant|not_specified|not_provided;CLNDISDB=MONDO:MONDO:0012549,MedGen:C1853116,OMIM:610743,Orphanet:ORPHA88644|MONDO:MONDO:0013071,MedGen:C2751807,OMIM:612998|MedGen:CN169374|MedGen:CN517202;CLNHGVS=NC_000006.12:g.152189294G>A;CLNREVSTAT=criteria_provided,_conflicting_interpretations;CLNSIG=Conflicting_interpretations_of_pathogenicity;CLNSIGCONF=Benign(2),Likely_benign(4),Uncertain_significance(1);CLNVC=single_nucleotide_variant;CLNVCSO=SO:0001483;CLNVI=Illumina_Clinical_Services_Laboratory,Illumina:265478;GENEINFO=SYNE1:23345;MC=SO:0001819|synonymous_variant;ORIGIN=1;RS=139590550;Pangolin=ENSG00000131018.24|-5:0.0|-42:-0.02
chr6	152189295	565827	C	T	.	.	AF_EXAC=5e-05;ALLELEID=560614;CLNDN=Spinocerebellar_ataxia,_autosomal_recessive_8|Emery-Dreifuss_muscular_dystrophy_4,_autosomal_dominant;CLNDISDB=MONDO:MONDO:0012549,MedGen:C1853116,OMIM:610743,Orphanet:ORPHA88644|MONDO:MONDO:0013071,MedGen:C2751807,OMIM:612998;CLNHGVS=NC_000006.12:g.152189295C>T;CLNREVSTAT=criteria_provided,_single_submitter;CLNSIG=Uncertain_significance;CLNVC=single_nucleotide_variant;CLNVCSO=SO:0001483;GENEINFO=SYNE1:23345;MC=SO:0001583|missense_variant;ORIGIN=1;RS=779568455;Pangolin=ENSG00000131018.24|-6:0.0|-43:-0.03
chr6	152189296	849584	G	A	.	.	ALLELEID=831655;CLNDN=Spinocerebellar_ataxia,_autosomal_recessive_8|Emery-Dreifuss_muscular_dystrophy_4,_autosomal_dominant;CLNDISDB=MONDO:MONDO:0012549,MedGen:C1853116,OMIM:610743,Orphanet:ORPHA88644|MONDO:MONDO:0013071,MedGen:C2751807,OMIM:612998;CLNHGVS=NC_000006.12:g.152189296G>A;CLNREVSTAT=criteria_provided,_single_submitter;CLNSIG=Uncertain_significance;CLNVC=single_nucleotide_variant;CLNVCSO=SO:0001483;GENEINFO=SYNE1:23345;MC=SO:0001583|missense_variant;ORIGIN=1;Pangolin=ENSG00000131018.24|-7:0.0|-44:-0.04
chr6	152189305	646074	G	A	.	.	AF_EXAC=1e-05;ALLELEID=634683;CLNDN=Spinocerebellar_ataxia,_autosomal_recessive_8|Emery-Dreifuss_muscular_dystrophy_4,_autosomal_dominant;CLNDISDB=MONDO:MONDO:0012549,MedGen:C1853116,OMIM:610743,Orphanet:ORPHA88644|MONDO:MONDO:0013071,MedGen:C2751807,OMIM:612998;CLNHGVS=NC_000006.12:g.152189305G>A;CLNREVSTAT=criteria_provided,_single_submitter;CLNSIG=Uncertain_significance;CLNVC=single_nucleotide_variant;CLNVCSO=SO:0001483;GENEINFO=SYNE1:23345;MC=SO:0001583|missense_variant;ORIGIN=1;RS=778500015;Pangolin=ENSG00000131018.24|-16:0.0|19:-0.0
chr6	152189310	836454	G	C	.	.	ALLELEID=831656;CLNDN=Spinocerebellar_ataxia,_autosomal_recessive_8|Emery-Dreifuss_muscular_dystrophy_4,_autosomal_dominant;CLNDISDB=MONDO:MONDO:0012549,MedGen:C1853116,OMIM:610743,Orphanet:ORPHA88644|MONDO:MONDO:0013071,MedGen:C2751807,OMIM:612998;CLNHGVS=NC_000006.12:g.152189310G>C;CLNREVSTAT=criteria_provided,_single_submitter;CLNSIG=Uncertain_significance;CLNVC=single_nucleotide_variant;CLNVCSO=SO:0001483;GENEINFO=SYNE1:23345;MC=SO:0001583|missense_variant;ORIGIN=1;Pangolin=ENSG00000131018.24|14:0.0|-21:-0.0
chr6	152189313	448585	A	T	.	.	ALLELEID=440946;CLNDN=not_specified;CLNDISDB=MedGen:CN169374;CLNHGVS=NC_000006.12:g.152189313A>T;CLNREVSTAT=criteria_provided,_single_submitter;CLNSIG=Uncertain_significance;CLNVC=single_nucleotide_variant;CLNVCSO=SO:0001483;GENEINFO=SYNE1:23345;MC=SO:0001583|missense_variant;ORIGIN=1;RS=1435183530;Pangolin=ENSG00000131018.24|-26:0.0|-24:-0.0
chr6	152189331	281134	T	C	.	.	AF_ESP=0.00023;AF_EXAC=0.00012;ALLELEID=265371;CLNDN=Spinocerebellar_ataxia,_autosomal_recessive_8|Emery-Dreifuss_muscular_dystrophy_4,_autosomal_dominant|not_provided;CLNDISDB=MONDO:MONDO:0012549,MedGen:C1853116,OMIM:610743,Orphanet:ORPHA88644|MONDO:MONDO:0013071,MedGen:C2751807,OMIM:612998|MedGen:CN517202;CLNHGVS=NC_000006.12:g.152189331T>C;CLNREVSTAT=criteria_provided,_multiple_submitters,_no_conflicts;CLNSIG=Uncertain_significance;CLNVC=single_nucleotide_variant;CLNVCSO=SO:0001483;GENEINFO=SYNE1:23345;MC=SO:0001583|missense_variant;ORIGIN=1;RS=34974663;Pangolin=ENSG00000131018.24|1:0.0|-7:-0.0
chr6	152189337	500403	G	T	.	.	AF_ESP=0.00031;AF_EXAC=7e-05;ALLELEID=491827;CLNDN=Spinocerebellar_ataxia,_autosomal_recessive_8|Emery-Dreifuss_muscular_dystrophy_4,_autosomal_dominant|not_provided;CLNDISDB=MONDO:MONDO:0012549,MedGen:C1853116,OMIM:610743,Orphanet:ORPHA88644|MONDO:MONDO:0013071,MedGen:C2751807,OMIM:612998|MedGen:CN517202;CLNHGVS=NC_000006.12:g.152189337G>T;CLNREVSTAT=criteria_provided,_multiple_submitters,_no_conflicts;CLNSIG=Uncertain_significance;CLNVC=single_nucleotide_variant;CLNVCSO=SO:0001483;GENEINFO=SYNE1:23345;MC=SO:0001583|missense_variant;ORIGIN=1;RS=149744490;Pangolin=ENSG00000131018.24|-48:0.0|-13:-0.0
chr6	152189357	471031	G	C	.	.	ALLELEID=455325;CLNDN=Spinocerebellar_ataxia,_autosomal_recessive_8|Emery-Dreifuss_muscular_dystrophy_4,_autosomal_dominant|not_provided;CLNDISDB=MONDO:MONDO:0012549,MedGen:C1853116,OMIM:610743,Orphanet:ORPHA88644|MONDO:MONDO:0013071,MedGen:C2751807,OMIM:612998|MedGen:CN517202;CLNHGVS=NC_000006.12:g.152189357G>C;CLNREVSTAT=criteria_provided,_multiple_submitters,_no_conflicts;CLNSIG=Uncertain_significance;CLNVC=single_nucleotide_variant;CLNVCSO=SO:0001483;GENEINFO=SYNE1:23345;MC=SO:0001583|missense_variant;ORIGIN=1;RS=1554518143;Pangolin=ENSG00000131018.24|43:0.0|50:-0.02
chr6	152189385	942102	C	T	.	.	ALLELEID=933210;CLNDN=Spinocerebellar_ataxia,_autosomal_recessive_8|Emery-Dreifuss_muscular_dystrophy_4,_autosomal_dominant;CLNDISDB=MONDO:MONDO:0012549,MedGen:C1853116,OMIM:610743,Orphanet:ORPHA88644|MONDO:MONDO:0013071,MedGen:C2751807,OMIM:612998;CLNHGVS=NC_000006.12:g.152189385C>T;CLNREVSTAT=criteria_provided,_single_submitter;CLNSIG=Uncertain_significance;CLNVC=single_nucleotide_variant;CLNVCSO=SO:0001483;GENEINFO=SYNE1:23345;MC=SO:0001583|missense_variant;ORIGIN=1;Pangolin=ENSG00000131018.24|22:0.01|39:-0.0
chr6	152189389	285144	C	A	.	.	ALLELEID=269381;CLNDN=not_provided;CLNDISDB=MedGen:CN517202;CLNHGVS=NC_000006.12:g.152189389C>A;CLNREVSTAT=criteria_provided,_single_submitter;CLNSIG=Uncertain_significance;CLNVC=single_nucleotide_variant;CLNVCSO=SO:0001483;GENEINFO=SYNE1:23345;MC=SO:0001583|missense_variant;ORIGIN=1;RS=886043026;Pangolin=ENSG00000131018.24|-13:0.0|18:-0.02
chr6	152189391	662831	A	G	.	.	AF_ESP=8e-05;AF_EXAC=5e-05;ALLELEID=634684;CLNDN=Spinocerebellar_ataxia,_autosomal_recessive_8|Emery-Dreifuss_muscular_dystrophy_4,_autosomal_dominant;CLNDISDB=MONDO:MONDO:0012549,MedGen:C1853116,OMIM:610743,Orphanet:ORPHA88644|MONDO:MONDO:0013071,MedGen:C2751807,OMIM:612998;CLNHGVS=NC_000006.12:g.152189391A>G;CLNREVSTAT=criteria_provided,_single_submitter;CLNSIG=Uncertain_significance;CLNVC=single_nucleotide_variant;CLNVCSO=SO:0001483;GENEINFO=SYNE1:23345;MC=SO:0001583|missense_variant;ORIGIN=1;RS=374073415;Pangolin=ENSG00000131018.24|16:0.01|16:-0.0
chr6	152189413	290263	T	TA	.	.	ALLELEID=274500;CLNDN=not_specified|not_provided;CLNDISDB=MedGen:CN169374|MedGen:CN517202;CLNHGVS=NC_000006.12:g.152189420dup;CLNREVSTAT=criteria_provided,_conflicting_interpretations;CLNSIG=Conflicting_interpretations_of_pathogenicity;CLNSIGCONF=Likely_benign(1),Uncertain_significance(1);CLNVC=Duplication;CLNVCSO=SO:1000035;GENEINFO=SYNE1:23345;MC=SO:0001627|intron_variant;ORIGIN=1;RS=770820426;Pangolin=ENSG00000131018.24|-6:0.03|-13:-0.0
chr6	152201818	194145	A	C	.	.	ALLELEID=191308;CLNDN=not_provided;CLNDISDB=MedGen:CN517202;CLNHGVS=NC_000006.12:g.152201818A>C;CLNREVSTAT=criteria_provided,_multiple_submitters,_no_conflicts;CLNSIG=Uncertain_significance;CLNVC=single_nucleotide_variant;CLNVCSO=SO:0001483;GENEINFO=SYNE1:23345;MC=SO:0001627|intron_variant;ORIGIN=1;RS=794727081;Pangolin=ENSG00000131018.24|6:0.02|9:-0.0
chr6	152201828	355822	C	T	.	.	ALLELEID=299402;CLNDN=Spinocerebellar_ataxia,_autosomal_recessive_8|Emery-Dreifuss_muscular_dystrophy_4,_autosomal_dominant;CLNDISDB=MONDO:MONDO:0012549,MedGen:C1853116,OMIM:610743,Orphanet:ORPHA88644|MONDO:MONDO:0013071,MedGen:C2751807,OMIM:612998;CLNHGVS=NC_000006.12:g.152201828C>T;CLNREVSTAT=criteria_provided,_single_submitter;CLNSIG=Uncertain_significance;CLNVC=single_nucleotide_variant;CLNVCSO=SO:0001483;CLNVI=Illumina_Clinical_Services_Laboratory,Illumina:639950;GENEINFO=SYNE1:23345;MC=SO:0001583|missense_variant;ORIGIN=1;RS=886061195;Pangolin=ENSG00000131018.24|-4:0.02|1:-0.0
chr6	152201831	288942	C	T	.	.	AF_EXAC=5e-05;ALLELEID=273179;CLNDN=Spinocerebellar_ataxia,_autosomal_recessive_8|Emery-Dreifuss_muscular_dystrophy_4,_autosomal_dominant|not_provided;CLNDISDB=MONDO:MONDO:0012549,MedGen:C1853116,OMIM:610743,Orphanet:ORPHA88644|MONDO:MONDO:0013071,MedGen:C2751807,OMIM:612998|MedGen:CN517202;CLNHGVS=NC_000006.12:g.152201831C>T;CLNREVSTAT=criteria_provided,_multiple_submitters,_no_conflicts;CLNSIG=Uncertain_significance;CLNVC=single_nucleotide_variant;CLNVCSO=SO:0001483;CLNVI=Illumina_Clinical_Services_Laboratory,Illumina:471348;GENEINFO=SYNE1:23345;MC=SO:0001583|missense_variant;ORIGIN=1;RS=750911961;Pangolin=ENSG00000131018.24|-7:0.0|-7:-0.02
chr6	152201832	287447	G	A	.	.	AF_EXAC=2e-05;ALLELEID=271684;CLNDN=not_provided;CLNDISDB=MedGen:CN517202;CLNHGVS=NC_000006.12:g.152201832G>A;CLNREVSTAT=criteria_provided,_single_submitter;CLNSIG=Uncertain_significance;CLNVC=single_nucleotide_variant;CLNVCSO=SO:0001483;GENEINFO=SYNE1:23345;MC=SO:0001583|missense_variant;ORIGIN=1;RS=761198027;Pangolin=ENSG00000131018.24|2:0.0|-8:-0.03
chr6	152201853	596424	C	G	.	.	AF_EXAC=0.0001;AF_TGP=0.0002;ALLELEID=587485;CLNDN=Spinocerebellar_ataxia,_autosomal_recessive_8|Emery-Dreifuss_muscular_dystrophy_4,_autosomal_dominant|not_provided;CLNDISDB=MONDO:MONDO:0012549,MedGen:C1853116,OMIM:610743,Orphanet:ORPHA88644|MONDO:MONDO:0013071,MedGen:C2751807,OMIM:612998|MedGen:CN517202;CLNHGVS=NC_000006.12:g.152201853C>G;CLNREVSTAT=criteria_provided,_multiple_submitters,_no_conflicts;CLNSIG=Uncertain_significance;CLNVC=single_nucleotide_variant;CLNVCSO=SO:0001483;GENEINFO=SYNE1:23345;MC=SO:0001583|missense_variant;ORIGIN=1;RS=200066979;Pangolin=ENSG00000131018.24|-29:0.0|-29:-0.01
chr6	152201867	638936	G	A	.	.	AF_EXAC=3e-05;ALLELEID=634685;CLNDN=Spinocerebellar_ataxia,_autosomal_recessive_8|Emery-Dreifuss_muscular_dystrophy_4,_autosomal_dominant;CLNDISDB=MONDO:MONDO:0012549,MedGen:C1853116,OMIM:610743,Orphanet:ORPHA88644|MONDO:MONDO:0013071,MedGen:C2751807,OMIM:612998;CLNHGVS=NC_000006.12:g.152201867G>A;CLNREVSTAT=criteria_provided,_single_submitter;CLNSIG=Uncertain_significance;CLNVC=single_nucleotide_variant;CLNVCSO=SO:0001483;GENEINFO=SYNE1:23345;MC=SO:0001583|missense_variant;ORIGIN=1;RS=780201995;Pangolin=ENSG00000131018.24|-43:0.01|-43:-0.0
chr6	152201901	632478	G	A	.	.	AF_EXAC=1e-05;ALLELEID=620220;CLNDN=SYNE1-Related_Disorders;CLNDISDB=.;CLNHGVS=NC_000006.12:g.152201901G>A;CLNREVSTAT=criteria_provided,_single_submitter;CLNSIG=Uncertain_significance;CLNVC=single_nucleotide_variant;CLNVCSO=SO:0001483;CLNVI=Illumina_Clinical_Services_Laboratory,Illumina:1665777;GENEINFO=SYNE1:23345;MC=SO:0001587|nonsense;ORIGIN=1;RS=749432519;Pangolin=ENSG00000131018.24|-27:0.0|48:-0.33
chr6	152201917	861645	A	C	.	.	ALLELEID=831657;CLNDN=Spinocerebellar_ataxia,_autosomal_recessive_8|Emery-Dreifuss_muscular_dystrophy_4,_autosomal_dominant;CLNDISDB=MONDO:MONDO:0012549,MedGen:C1853116,OMIM:610743,Orphanet:ORPHA88644|MONDO:MONDO:0013071,MedGen:C2751807,OMIM:612998;CLNHGVS=NC_000006.12:g.152201917A>C;CLNREVSTAT=criteria_provided,_single_submitter;CLNSIG=Uncertain_significance;CLNVC=single_nucleotide_variant;CLNVCSO=SO:0001483;GENEINFO=SYNE1:23345;MC=SO:0001583|missense_variant;ORIGIN=1;Pangolin=ENSG00000131018.24|32:0.01|20:-0.0
chr6	152201918	282893	T	A	.	.	AF_ESP=0.00015;AF_EXAC=7e-05;ALLELEID=267130;CLNDN=Spinocerebellar_ataxia,_autosomal_recessive_8|Emery-Dreifuss_muscular_dystrophy_4,_autosomal_dominant|not_provided;CLNDISDB=MONDO:MONDO:0012549,MedGen:C1853116,OMIM:610743,Orphanet:ORPHA88644|MONDO:MONDO:0013071,MedGen:C2751807,OMIM:612998|MedGen:CN517202;CLNHGVS=NC_000006.12:g.152201918T>A;CLNREVSTAT=criteria_provided,_multiple_submitters,_no_conflicts;CLNSIG=Uncertain_significance;CLNVC=single_nucleotide_variant;CLNVCSO=SO:0001483;GENEINFO=SYNE1:23345;MC=SO:0001583|missense_variant;ORIGIN=1;RS=139077054;Pangolin=ENSG00000131018.24|2:0.0|31:-0.02
chr6	152201923	355823	T	C	.	.	ALLELEID=306333;CLNDN=Spinocerebellar_ataxia,_autosomal_recessive_8|Emery-Dreifuss_muscular_dystrophy_4,_autosomal_dominant;CLNDISDB=MONDO:MONDO:0012549,MedGen:C1853116,OMIM:610743,Orphanet:ORPHA88644|MONDO:MONDO:0013071,MedGen:C2751807,OMIM:612998;CLNHGVS=NC_000006.12:g.152201923T>C;CLNREVSTAT=criteria_provided,_conflicting_interpretations;CLNSIG=Conflicting_interpretations_of_pathogenicity;CLNSIGCONF=Benign(1),Uncertain_significance(1);CLNVC=single_nucleotide_variant;CLNVCSO=SO:0001483;CLNVI=Illumina_Clinical_Services_Laboratory,Illumina:703644;GENEINFO=SYNE1:23345;MC=SO:0001583|missense_variant;ORIGIN=1;RS=772452257;Pangolin=ENSG00000131018.24|4:0.0|26:-0.01
chr6	152201942	594831	T	C	.	.	ALLELEID=585893;CLNDN=not_provided;CLNDISDB=MedGen:CN517202;CLNHGVS=NC_000006.12:g.152201942T>C;CLNREVSTAT=criteria_provided,_single_submitter;CLNSIG=Uncertain_significance;CLNVC=single_nucleotide_variant;CLNVCSO=SO:0001483;GENEINFO=SYNE1:23345;MC=SO:0001583|missense_variant;ORIGIN=1;RS=1433074175;Pangolin=ENSG00000131018.24|6:0.0|7:-0.03
chr6	152206181	805567	G	T	.	.	ALLELEID=793130;CLNDN=not_provided;CLNDISDB=MedGen:CN517202;CLNHGVS=NC_000006.12:g.152206181G>T;CLNREVSTAT=criteria_provided,_single_submitter;CLNSIG=Uncertain_significance;CLNVC=single_nucleotide_variant;CLNVCSO=SO:0001483;GENEINFO=SYNE1:23345;MC=SO:0001583|missense_variant;ORIGIN=1;RS=1452906754;Pangolin=ENSG00000131018.24|-13:0.0|0:-0.0
chr6	152206201	448584	T	G	.	.	AF_EXAC=1e-05;ALLELEID=440947;CLNDN=Spinocerebellar_ataxia,_autosomal_recessive_8|Emery-Dreifuss_muscular_dystrophy_4,_autosomal_dominant|not_specified;CLNDISDB=MONDO:MONDO:0012549,MedGen:C1853116,OMIM:610743,Orphanet:ORPHA88644|MONDO:MONDO:0013071,MedGen:C2751807,OMIM:612998|MedGen:CN169374;CLNHGVS=NC_000006.12:g.152206201T>G;CLNREVSTAT=criteria_provided,_multiple_submitters,_no_conflicts;CLNSIG=Uncertain_significance;CLNVC=single_nucleotide_variant;CLNVCSO=SO:0001483;GENEINFO=SYNE1:23345;MC=SO:0001583|missense_variant;ORIGIN=1;RS=763100950;Pangolin=ENSG00000131018.24|-33:0.01|-37:-0.0
chr6	152206209	289584	G	A	.	.	AF_EXAC=7e-05;AF_TGP=0.0004;ALLELEID=273821;CLNDN=Spinocerebellar_ataxia,_autosomal_recessive_8|Emery-Dreifuss_muscular_dystrophy_4,_autosomal_dominant|Inborn_genetic_diseases|not_provided;CLNDISDB=MONDO:MONDO:0012549,MedGen:C1853116,OMIM:610743,Orphanet:ORPHA88644|MONDO:MONDO:0013071,MedGen:C2751807,OMIM:612998|MeSH:D030342,MedGen:C0950123|MedGen:CN517202;CLNHGVS=NC_000006.12:g.152206209G>A;CLNREVSTAT=criteria_provided,_conflicting_interpretations;CLNSIG=Conflicting_interpretations_of_pathogenicity;CLNSIGCONF=Likely_benign(1),Uncertain_significance(4);CLNVC=single_nucleotide_variant;CLNVCSO=SO:0001483;CLNVI=Illumina_Clinical_Services_Laboratory,Illumina:1334902;GENEINFO=SYNE1:23345;MC=SO:0001583|missense_variant;ORIGIN=1;RS=202017153;Pangolin=ENSG00000131018.24|-23:0.0|-41:-0.03
chr6	152206215	805566	T	C	.	.	ALLELEID=793131;CLNDN=not_provided;CLNDISDB=MedGen:CN517202;CLNHGVS=NC_000006.12:g.152206215T>C;CLNREVSTAT=criteria_provided,_single_submitter;CLNSIG=Uncertain_significance;CLNVC=single_nucleotide_variant;CLNVCSO=SO:0001483;GENEINFO=SYNE1:23345;MC=SO:0001583|missense_variant;ORIGIN=1;RS=1438394866;Pangolin=ENSG00000131018.24|2:0.0|-47:-0.01
chr6	152206245	805565	C	T	.	.	AF_EXAC=2e-05;ALLELEID=793132;CLNDN=not_provided;CLNDISDB=MedGen:CN517202;CLNHGVS=NC_000006.12:g.152206245C>T;CLNREVSTAT=criteria_provided,_single_submitter;CLNSIG=Uncertain_significance;CLNVC=single_nucleotide_variant;CLNVCSO=SO:0001483;GENEINFO=SYNE1:23345;MC=SO:0001583|missense_variant;ORIGIN=1;RS=778126141;Pangolin=ENSG00000131018.24|9:0.0|31:-0.0
chr6	152206263	1045146	C	T	.	.	ALLELEID=1027042;CLNDN=Spinocerebellar_ataxia,_autosomal_recessive_8|Emery-Dreifuss_muscular_dystrophy_4,_autosomal_dominant;CLNDISDB=MONDO:MONDO:0012549,MedGen:C1853116,OMIM:610743,Orphanet:ORPHA88644|MONDO:MONDO:0013071,MedGen:C2751807,OMIM:612998;CLNHGVS=NC_000006.12:g.152206263C>T;CLNREVSTAT=criteria_provided,_single_submitter;CLNSIG=Uncertain_significance;CLNVC=single_nucleotide_variant;CLNVCSO=SO:0001483;GENEINFO=SYNE1:23345;MC=SO:0001583|missense_variant;ORIGIN=1;Pangolin=ENSG00000131018.24|-1:0.0|13:-0.0
chr6	152206264	593245	G	A	.	.	AF_ESP=0.00023;AF_EXAC=6e-05;ALLELEID=584309;CLNDN=not_provided;CLNDISDB=MedGen:CN517202;CLNHGVS=NC_000006.12:g.152206264G>A;CLNREVSTAT=criteria_provided,_single_submitter;CLNSIG=Uncertain_significance;CLNVC=single_nucleotide_variant;CLNVCSO=SO:0001483;GENEINFO=SYNE1:23345;MC=SO:0001819|synonymous_variant;ORIGIN=1;RS=2296253;Pangolin=ENSG00000131018.24|-10:0.0|12:-0.0
chr6	152206272	285467	C	T	.	.	AF_ESP=8e-05;AF_EXAC=7e-05;ALLELEID=269704;CLNDN=Spinocerebellar_ataxia,_autosomal_recessive_8|Emery-Dreifuss_muscular_dystrophy_4,_autosomal_dominant|not_provided;CLNDISDB=MONDO:MONDO:0012549,MedGen:C1853116,OMIM:610743,Orphanet:ORPHA88644|MONDO:MONDO:0013071,MedGen:C2751807,OMIM:612998|MedGen:CN517202;CLNHGVS=NC_000006.12:g.152206272C>T;CLNREVSTAT=criteria_provided,_multiple_submitters,_no_conflicts;CLNSIG=Uncertain_significance;CLNVC=single_nucleotide_variant;CLNVCSO=SO:0001483;GENEINFO=SYNE1:23345;MC=SO:0001583|missense_variant;ORIGIN=1;RS=376169744;Pangolin=ENSG00000131018.24|-18:0.0|4:-0.0
chr6	152206274	283618	C	T	.	.	AF_ESP=0.00069;AF_EXAC=0.00046;ALLELEID=267855;CLNDN=Spinocerebellar_ataxia,_autosomal_recessive_8|Emery-Dreifuss_muscular_dystrophy_4,_autosomal_dominant|not_provided;CLNDISDB=MONDO:MONDO:0012549,MedGen:C1853116,OMIM:610743,Orphanet:ORPHA88644|MONDO:MONDO:0013071,MedGen:C2751807,OMIM:612998|MedGen:CN517202;CLNHGVS=NC_000006.12:g.152206274C>T;CLNREVSTAT=criteria_provided,_conflicting_interpretations;CLNSIG=Conflicting_interpretations_of_pathogenicity;CLNSIGCONF=Benign(1),Uncertain_significance(4);CLNVC=single_nucleotide_variant;CLNVCSO=SO:0001483;CLNVI=Illumina_Clinical_Services_Laboratory,Illumina:712456;GENEINFO=SYNE1:23345;MC=SO:0001583|missense_variant;ORIGIN=1;RS=142117628;Pangolin=ENSG00000131018.24|-20:0.01|2:-0.0
chr6	152206277	290926	C	G	.	.	AF_ESP=0.00023;AF_EXAC=0.00021;AF_TGP=0.0002;ALLELEID=275163;CLNDN=Spinocerebellar_ataxia,_autosomal_recessive_8|Emery-Dreifuss_muscular_dystrophy_4,_autosomal_dominant|not_provided;CLNDISDB=MONDO:MONDO:0012549,MedGen:C1853116,OMIM:610743,Orphanet:ORPHA88644|MONDO:MONDO:0013071,MedGen:C2751807,OMIM:612998|MedGen:CN517202;CLNHGVS=NC_000006.12:g.152206277C>G;CLNREVSTAT=criteria_provided,_conflicting_interpretations;CLNSIG=Conflicting_interpretations_of_pathogenicity;CLNSIGCONF=Benign(1),Uncertain_significance(3);CLNVC=single_nucleotide_variant;CLNVCSO=SO:0001483;CLNVI=Illumina_Clinical_Services_Laboratory,Illumina:837176;GENEINFO=SYNE1:23345;MC=SO:0001583|missense_variant;ORIGIN=1;RS=201497427;Pangolin=ENSG00000131018.24|-23:0.0|-1:-0.0
chr6	152206283	950685	G	A	.	.	ALLELEID=924285;CLNDN=Spinocerebellar_ataxia,_autosomal_recessive_8|Emery-Dreifuss_muscular_dystrophy_4,_autosomal_dominant;CLNDISDB=MONDO:MONDO:0012549,MedGen:C1853116,OMIM:610743,Orphanet:ORPHA88644|MONDO:MONDO:0013071,MedGen:C2751807,OMIM:612998;CLNHGVS=NC_000006.12:g.152206283G>A;CLNREVSTAT=criteria_provided,_single_submitter;CLNSIG=Uncertain_significance;CLNVC=single_nucleotide_variant;CLNVCSO=SO:0001483;GENEINFO=SYNE1:23345;MC=SO:0001583|missense_variant;ORIGIN=1;Pangolin=ENSG00000131018.24|-7:0.0|48:-0.0
chr6	152206285	283301	C	T	.	.	AF_ESP=8e-05;AF_EXAC=0.00012;ALLELEID=267538;CLNDN=Spinocerebellar_ataxia,_autosomal_recessive_8|Emery-Dreifuss_muscular_dystrophy_4,_autosomal_dominant|not_provided;CLNDISDB=MONDO:MONDO:0012549,MedGen:C1853116,OMIM:610743,Orphanet:ORPHA88644|MONDO:MONDO:0013071,MedGen:C2751807,OMIM:612998|MedGen:CN517202;CLNHGVS=NC_000006.12:g.152206285C>T;CLNREVSTAT=criteria_provided,_conflicting_interpretations;CLNSIG=Conflicting_interpretations_of_pathogenicity;CLNSIGCONF=Likely_benign(1),Uncertain_significance(1);CLNVC=single_nucleotide_variant;CLNVCSO=SO:0001483;GENEINFO=SYNE1:23345;MC=SO:0001819|synonymous_variant;ORIGIN=1;RS=140577642;Pangolin=ENSG00000131018.24|-2:0.0|-9:-0.0
chr6	152206288	538382	GAGA	G	.	.	ALLELEID=521464;CLNDN=Spinocerebellar_ataxia,_autosomal_recessive_8|Emery-Dreifuss_muscular_dystrophy_4,_autosomal_dominant;CLNDISDB=MONDO:MONDO:0012549,MedGen:C1853116,OMIM:610743,Orphanet:ORPHA88644|MONDO:MONDO:0013071,MedGen:C2751807,OMIM:612998;CLNHGVS=NC_000006.12:g.152206291_152206293del;CLNREVSTAT=criteria_provided,_single_submitter;CLNSIG=Uncertain_significance;CLNVC=Deletion;CLNVCSO=SO:0000159;GENEINFO=SYNE1:23345;MC=SO:0001822|inframe_deletion;ORIGIN=1;RS=1360697609;Pangolin=ENSG00000131018.24|43:0.0|-12:-0.0
chr6	152206314	471030	C	G	.	.	AF_EXAC=1e-05;ALLELEID=455329;CLNDN=Spinocerebellar_ataxia,_autosomal_recessive_8|Emery-Dreifuss_muscular_dystrophy_4,_autosomal_dominant;CLNDISDB=MONDO:MONDO:0012549,MedGen:C1853116,OMIM:610743,Orphanet:ORPHA88644|MONDO:MONDO:0013071,MedGen:C2751807,OMIM:612998;CLNHGVS=NC_000006.12:g.152206314C>G;CLNREVSTAT=criteria_provided,_single_submitter;CLNSIG=Uncertain_significance;CLNVC=single_nucleotide_variant;CLNVCSO=SO:0001483;GENEINFO=SYNE1:23345;MC=SO:0001583|missense_variant;ORIGIN=1;RS=749743156;Pangolin=ENSG00000131018.24|48:0.0|48:-0.0
chr6	152206331	1055267	C	T	.	.	ALLELEID=1043999;CLNDN=Spinocerebellar_ataxia,_autosomal_recessive_8|Emery-Dreifuss_muscular_dystrophy_4,_autosomal_dominant;CLNDISDB=MONDO:MONDO:0012549,MedGen:C1853116,OMIM:610743,Orphanet:ORPHA88644|MONDO:MONDO:0013071,MedGen:C2751807,OMIM:612998;CLNHGVS=NC_000006.12:g.152206331C>T;CLNREVSTAT=criteria_provided,_single_submitter;CLNSIG=Uncertain_significance;CLNVC=single_nucleotide_variant;CLNVCSO=SO:0001483;GENEINFO=SYNE1:23345;MC=SO:0001583|missense_variant;ORIGIN=1;Pangolin=ENSG00000131018.24|31:0.01|0:-0.0
chr6	152206333	289359	T	C	.	.	AF_EXAC=1e-05;ALLELEID=273596;CLNDN=not_provided;CLNDISDB=MedGen:CN517202;CLNHGVS=NC_000006.12:g.152206333T>C;CLNREVSTAT=criteria_provided,_single_submitter;CLNSIG=Uncertain_significance;CLNVC=single_nucleotide_variant;CLNVCSO=SO:0001483;GENEINFO=SYNE1:23345;MC=SO:0001819|synonymous_variant;ORIGIN=1;RS=772560317;Pangolin=ENSG00000131018.24|-1:0.09|29:-0.09
chr6	152206340	289086	C	T	.	.	ALLELEID=273323;CLNDN=not_provided;CLNDISDB=MedGen:CN517202;CLNHGVS=NC_000006.12:g.152206340C>T;CLNREVSTAT=criteria_provided,_single_submitter;CLNSIG=Uncertain_significance;CLNVC=single_nucleotide_variant;CLNVCSO=SO:0001483;GENEINFO=SYNE1:23345;MC=SO:0001583|missense_variant;ORIGIN=1;RS=780964504;Pangolin=ENSG00000131018.24|-2:0.06|22:-0.04
chr6	152206349	497361	A	G	.	.	ALLELEID=488785;CLNDN=not_provided;CLNDISDB=MedGen:CN517202;CLNHGVS=NC_000006.12:g.152206349A>G;CLNREVSTAT=criteria_provided,_single_submitter;CLNSIG=Uncertain_significance;CLNVC=single_nucleotide_variant;CLNVCSO=SO:0001483;GENEINFO=SYNE1:23345;MC=SO:0001583|missense_variant;ORIGIN=1;RS=1402188826;Pangolin=ENSG00000131018.24|13:0.01|13:-0.0
chr6	152206350	1025623	C	G	.	.	ALLELEID=1006513;CLNDN=Spinocerebellar_ataxia,_autosomal_recessive_8|Emery-Dreifuss_muscular_dystrophy_4,_autosomal_dominant;CLNDISDB=MONDO:MONDO:0012549,MedGen:C1853116,OMIM:610743,Orphanet:ORPHA88644|MONDO:MONDO:0013071,MedGen:C2751807,OMIM:612998;CLNHGVS=NC_000006.12:g.152206350C>G;CLNREVSTAT=criteria_provided,_single_submitter;CLNSIG=Uncertain_significance;CLNVC=single_nucleotide_variant;CLNVCSO=SO:0001483;GENEINFO=SYNE1:23345;MC=SO:0001583|missense_variant;ORIGIN=1;Pangolin=ENSG00000131018.24|12:0.0|12:-0.01
chr6	152206371	285175	A	G	.	.	ALLELEID=269412;CLNDN=not_provided;CLNDISDB=MedGen:CN517202;CLNHGVS=NC_000006.12:g.152206371A>G;CLNREVSTAT=criteria_provided,_single_submitter;CLNSIG=Uncertain_significance;CLNVC=single_nucleotide_variant;CLNVCSO=SO:0001483;GENEINFO=SYNE1:23345;MC=SO:0001627|intron_variant;ORIGIN=1;RS=886043035;Pangolin=ENSG00000131018.24|-9:0.01|-9:-0.01
chr6	152207989	1055354	G	C	.	.	ALLELEID=1044000;CLNDN=Spinocerebellar_ataxia,_autosomal_recessive_8|Emery-Dreifuss_muscular_dystrophy_4,_autosomal_dominant;CLNDISDB=MONDO:MONDO:0012549,MedGen:C1853116,OMIM:610743,Orphanet:ORPHA88644|MONDO:MONDO:0013071,MedGen:C2751807,OMIM:612998;CLNHGVS=NC_000006.12:g.152207989G>C;CLNREVSTAT=criteria_provided,_single_submitter;CLNSIG=Uncertain_significance;CLNVC=single_nucleotide_variant;CLNVCSO=SO:0001483;GENEINFO=SYNE1:23345;MC=SO:0001583|missense_variant;ORIGIN=1;Pangolin=ENSG00000131018.24|-11:0.0|-17:-0.01
chr6	152208013	288395	T	C	.	.	AF_ESP=0.00038;AF_EXAC=0.0001;ALLELEID=272632;CLNDN=Spinocerebellar_ataxia,_autosomal_recessive_8|Emery-Dreifuss_muscular_dystrophy_4,_autosomal_dominant|not_provided;CLNDISDB=MONDO:MONDO:0012549,MedGen:C1853116,OMIM:610743,Orphanet:ORPHA88644|MONDO:MONDO:0013071,MedGen:C2751807,OMIM:612998|MedGen:CN517202;CLNHGVS=NC_000006.12:g.152208013T>C;CLNREVSTAT=criteria_provided,_conflicting_interpretations;CLNSIG=Conflicting_interpretations_of_pathogenicity;CLNSIGCONF=Benign(1),Uncertain_significance(5);CLNVC=single_nucleotide_variant;CLNVCSO=SO:0001483;CLNVI=Illumina_Clinical_Services_Laboratory,Illumina:263852;GENEINFO=SYNE1:23345;MC=SO:0001583|missense_variant;ORIGIN=17;RS=146320179;Pangolin=ENSG00000131018.24|19:0.0|-41:-0.01
chr6	152208024	498617	C	T	.	.	AF_EXAC=1e-05;AF_TGP=0.0002;ALLELEID=490041;CLNDN=not_provided;CLNDISDB=MedGen:CN517202;CLNHGVS=NC_000006.12:g.152208024C>T;CLNREVSTAT=criteria_provided,_single_submitter;CLNSIG=Uncertain_significance;CLNVC=single_nucleotide_variant;CLNVCSO=SO:0001483;GENEINFO=SYNE1:23345;MC=SO:0001583|missense_variant;ORIGIN=1;RS=540603947;Pangolin=ENSG00000131018.24|39:0.0|-4:-0.0
chr6	152208025	284784	C	T	.	.	ALLELEID=269021;CLNDN=Spinocerebellar_ataxia,_autosomal_recessive_8|Emery-Dreifuss_muscular_dystrophy_4,_autosomal_dominant|not_provided;CLNDISDB=MONDO:MONDO:0012549,MedGen:C1853116,OMIM:610743,Orphanet:ORPHA88644|MONDO:MONDO:0013071,MedGen:C2751807,OMIM:612998|MedGen:CN517202;CLNHGVS=NC_000006.12:g.152208025C>T;CLNREVSTAT=criteria_provided,_multiple_submitters,_no_conflicts;CLNSIG=Uncertain_significance;CLNVC=single_nucleotide_variant;CLNVCSO=SO:0001483;GENEINFO=SYNE1:23345;MC=SO:0001583|missense_variant;ORIGIN=1;RS=886042946;Pangolin=ENSG00000131018.24|38:0.0|-47:-0.0
chr6	152208029	281856	A	T	.	.	AF_EXAC=2e-05;ALLELEID=266093;CLNDN=not_provided;CLNDISDB=MedGen:CN517202;CLNHGVS=NC_000006.12:g.152208029A>T;CLNREVSTAT=criteria_provided,_single_submitter;CLNSIG=Uncertain_significance;CLNVC=single_nucleotide_variant;CLNVCSO=SO:0001483;GENEINFO=SYNE1:23345;MC=SO:0001819|synonymous_variant;ORIGIN=1;RS=780395620;Pangolin=ENSG00000131018.24|22:0.0|34:-0.0
chr6	152208061	842002	A	T	.	.	ALLELEID=831658;CLNDN=Spinocerebellar_ataxia,_autosomal_recessive_8|Emery-Dreifuss_muscular_dystrophy_4,_autosomal_dominant;CLNDISDB=MONDO:MONDO:0012549,MedGen:C1853116,OMIM:610743,Orphanet:ORPHA88644|MONDO:MONDO:0013071,MedGen:C2751807,OMIM:612998;CLNHGVS=NC_000006.12:g.152208061A>T;CLNREVSTAT=criteria_provided,_single_submitter;CLNSIG=Uncertain_significance;CLNVC=single_nucleotide_variant;CLNVCSO=SO:0001483;GENEINFO=SYNE1:23345;MC=SO:0001583|missense_variant;ORIGIN=1;Pangolin=ENSG00000131018.24|-8:0.0|2:-0.0
chr6	152208096	994801	C	G	.	.	ALLELEID=982586;CLNDN=not_provided;CLNDISDB=MedGen:CN517202;CLNHGVS=NC_000006.12:g.152208096C>G;CLNREVSTAT=criteria_provided,_single_submitter;CLNSIG=Uncertain_significance;CLNVC=single_nucleotide_variant;CLNVCSO=SO:0001483;GENEINFO=SYNE1:23345;MC=SO:0001583|missense_variant;ORIGIN=0;Pangolin=ENSG00000131018.24|1:0.0|-33:-0.0
chr6	152208102	597545	C	A	.	.	ALLELEID=588606;CLNDN=not_provided;CLNDISDB=MedGen:CN517202;CLNHGVS=NC_000006.12:g.152208102C>A;CLNREVSTAT=criteria_provided,_single_submitter;CLNSIG=Uncertain_significance;CLNVC=single_nucleotide_variant;CLNVCSO=SO:0001483;GENEINFO=SYNE1:23345;MC=SO:0001583|missense_variant;ORIGIN=1;RS=1563513917;Pangolin=ENSG00000131018.24|-39:0.0|44:-0.0
chr6	152208127	852333	T	A	.	.	ALLELEID=831659;CLNDN=Spinocerebellar_ataxia,_autosomal_recessive_8|Emery-Dreifuss_muscular_dystrophy_4,_autosomal_dominant;CLNDISDB=MONDO:MONDO:0012549,MedGen:C1853116,OMIM:610743,Orphanet:ORPHA88644|MONDO:MONDO:0013071,MedGen:C2751807,OMIM:612998;CLNHGVS=NC_000006.12:g.152208127T>A;CLNREVSTAT=criteria_provided,_single_submitter;CLNSIG=Uncertain_significance;CLNVC=single_nucleotide_variant;CLNVCSO=SO:0001483;GENEINFO=SYNE1:23345;MC=SO:0001583|missense_variant;ORIGIN=1;Pangolin=ENSG00000131018.24|-15:0.0|46:-0.0
chr6	152208127	282162	T	C	.	.	AF_EXAC=4e-05;ALLELEID=266399;CLNDN=not_provided;CLNDISDB=MedGen:CN517202;CLNHGVS=NC_000006.12:g.152208127T>C;CLNREVSTAT=criteria_provided,_single_submitter;CLNSIG=Uncertain_significance;CLNVC=single_nucleotide_variant;CLNVCSO=SO:0001483;GENEINFO=SYNE1:23345;MC=SO:0001583|missense_variant;ORIGIN=1;RS=760818352;Pangolin=ENSG00000131018.24|1:0.0|46:-0.0
chr6	152208133	448582	G	A	.	.	AF_EXAC=2e-05;ALLELEID=440949;CLNDN=Spinocerebellar_ataxia,_autosomal_recessive_8|Emery-Dreifuss_muscular_dystrophy_4,_autosomal_dominant|not_specified;CLNDISDB=MONDO:MONDO:0012549,MedGen:C1853116,OMIM:610743,Orphanet:ORPHA88644|MONDO:MONDO:0013071,MedGen:C2751807,OMIM:612998|MedGen:CN169374;CLNHGVS=NC_000006.12:g.152208133G>A;CLNREVSTAT=criteria_provided,_multiple_submitters,_no_conflicts;CLNSIG=Uncertain_significance;CLNVC=single_nucleotide_variant;CLNVCSO=SO:0001483;GENEINFO=SYNE1:23345;MC=SO:0001583|missense_variant;ORIGIN=1;RS=755302191;Pangolin=ENSG00000131018.24|2:0.0|40:-0.0
chr6	152208150	497162	C	T	.	.	ALLELEID=488586;CLNDN=not_provided;CLNDISDB=MedGen:CN517202;CLNHGVS=NC_000006.12:g.152208150C>T;CLNREVSTAT=criteria_provided,_single_submitter;CLNSIG=Uncertain_significance;CLNVC=single_nucleotide_variant;CLNVCSO=SO:0001483;GENEINFO=SYNE1:23345;MC=SO:0001583|missense_variant;ORIGIN=1;RS=201841732;Pangolin=ENSG00000131018.24|-4:0.0|23:-0.0
chr6	152208179	284935	G	A	.	.	AF_ESP=0.00077;AF_EXAC=0.00019;AF_TGP=0.0012;ALLELEID=269172;CLNDN=Spinocerebellar_ataxia,_autosomal_recessive_8|Emery-Dreifuss_muscular_dystrophy_4,_autosomal_dominant|not_specified|not_provided;CLNDISDB=MONDO:MONDO:0012549,MedGen:C1853116,OMIM:610743,Orphanet:ORPHA88644|MONDO:MONDO:0013071,MedGen:C2751807,OMIM:612998|MedGen:CN169374|MedGen:CN517202;CLNHGVS=NC_000006.12:g.152208179G>A;CLNREVSTAT=criteria_provided,_conflicting_interpretations;CLNSIG=Conflicting_interpretations_of_pathogenicity;CLNSIGCONF=Benign(1),Likely_benign(1),Uncertain_significance(1);CLNVC=single_nucleotide_variant;CLNVCSO=SO:0001483;GENEINFO=SYNE1:23345;MC=SO:0001819|synonymous_variant;ORIGIN=1;RS=111367233;Pangolin=ENSG00000131018.24|27:0.0|27:-0.0
chr6	152208181	1050392	G	A	.	.	ALLELEID=1037676;CLNDN=not_provided;CLNDISDB=MedGen:CN517202;CLNHGVS=NC_000006.12:g.152208181G>A;CLNREVSTAT=no_assertion_criteria_provided;CLNSIG=Uncertain_significance;CLNVC=single_nucleotide_variant;CLNVCSO=SO:0001483;GENEINFO=SYNE1:23345;MC=SO:0001583|missense_variant;ORIGIN=0;Pangolin=ENSG00000131018.24|25:0.0|25:-0.0
chr6	152208209	863318	A	G	.	.	ALLELEID=851318;CLNDN=Spinocerebellar_ataxia,_autosomal_recessive_8|Emery-Dreifuss_muscular_dystrophy_4,_autosomal_dominant;CLNDISDB=MONDO:MONDO:0012549,MedGen:C1853116,OMIM:610743,Orphanet:ORPHA88644|MONDO:MONDO:0013071,MedGen:C2751807,OMIM:612998;CLNHGVS=NC_000006.12:g.152208209A>G;CLNREVSTAT=criteria_provided,_single_submitter;CLNSIG=Uncertain_significance;CLNVC=single_nucleotide_variant;CLNVCSO=SO:0001483;GENEINFO=SYNE1:23345;MC=SO:0001627|intron_variant;ORIGIN=1;Pangolin=ENSG00000131018.24|0:0.0|-3:-0.02
chr6	152211490	538423	C	A	.	.	AF_EXAC=1e-05;AF_TGP=0.0002;ALLELEID=521470;CLNDN=Spinocerebellar_ataxia,_autosomal_recessive_8|Emery-Dreifuss_muscular_dystrophy_4,_autosomal_dominant;CLNDISDB=MONDO:MONDO:0012549,MedGen:C1853116,OMIM:610743,Orphanet:ORPHA88644|MONDO:MONDO:0013071,MedGen:C2751807,OMIM:612998;CLNHGVS=NC_000006.12:g.152211490C>A;CLNREVSTAT=criteria_provided,_single_submitter;CLNSIG=Uncertain_significance;CLNVC=single_nucleotide_variant;CLNVCSO=SO:0001483;GENEINFO=SYNE1:23345;MC=SO:0001627|intron_variant;ORIGIN=1;RS=563408259;Pangolin=ENSG00000131018.24|4:0.02|20:-0.0
chr6	152211504	448581	C	T	.	.	ALLELEID=440950;CLNDN=not_provided;CLNDISDB=MedGen:CN517202;CLNHGVS=NC_000006.12:g.152211504C>T;CLNREVSTAT=criteria_provided,_multiple_submitters,_no_conflicts;CLNSIG=Uncertain_significance;CLNVC=single_nucleotide_variant;CLNVCSO=SO:0001483;GENEINFO=SYNE1:23345;MC=SO:0001583|missense_variant;ORIGIN=1;RS=1554568810;Pangolin=ENSG00000131018.24|-10:0.0|-10:-0.01
chr6	152211524	392558	C	T	.	.	AF_EXAC=1e-05;ALLELEID=368910;CLNDN=Spinocerebellar_ataxia,_autosomal_recessive_8|Emery-Dreifuss_muscular_dystrophy_4,_autosomal_dominant|not_specified;CLNDISDB=MONDO:MONDO:0012549,MedGen:C1853116,OMIM:610743,Orphanet:ORPHA88644|MONDO:MONDO:0013071,MedGen:C2751807,OMIM:612998|MedGen:CN169374;CLNHGVS=NC_000006.12:g.152211524C>T;CLNREVSTAT=criteria_provided,_multiple_submitters,_no_conflicts;CLNSIG=Uncertain_significance;CLNVC=single_nucleotide_variant;CLNVCSO=SO:0001483;GENEINFO=SYNE1:23345;MC=SO:0001583|missense_variant;ORIGIN=1;RS=752057121;Pangolin=ENSG00000131018.24|-14:0.0|-30:-0.01
chr6	152211525	498280	G	A	.	.	AF_EXAC=2e-05;ALLELEID=489704;CLNDN=not_provided;CLNDISDB=MedGen:CN517202;CLNHGVS=NC_000006.12:g.152211525G>A;CLNREVSTAT=criteria_provided,_single_submitter;CLNSIG=Uncertain_significance;CLNVC=single_nucleotide_variant;CLNVCSO=SO:0001483;GENEINFO=SYNE1:23345;MC=SO:0001583|missense_variant;ORIGIN=1;RS=755621860;Pangolin=ENSG00000131018.24|-10:0.0|-31:-0.02
chr6	152211526	288950	T	C	.	.	AF_EXAC=2e-05;ALLELEID=273187;CLNDN=not_provided;CLNDISDB=MedGen:CN517202;CLNHGVS=NC_000006.12:g.152211526T>C;CLNREVSTAT=criteria_provided,_single_submitter;CLNSIG=Uncertain_significance;CLNVC=single_nucleotide_variant;CLNVCSO=SO:0001483;GENEINFO=SYNE1:23345;MC=SO:0001819|synonymous_variant;ORIGIN=1;RS=779555194;Pangolin=ENSG00000131018.24|-32:0.01|-16:-0.0
chr6	152211529	282888	C	T	.	.	AF_ESP=0.00108;AF_EXAC=0.00082;AF_TGP=0.0002;ALLELEID=267125;CLNDN=Spinocerebellar_ataxia,_autosomal_recessive_8|Emery-Dreifuss_muscular_dystrophy_4,_autosomal_dominant|not_specified|none_provided|not_provided;CLNDISDB=MONDO:MONDO:0012549,MedGen:C1853116,OMIM:610743,Orphanet:ORPHA88644|MONDO:MONDO:0013071,MedGen:C2751807,OMIM:612998|MedGen:CN169374|MedGen:CN235283|MedGen:CN517202;CLNHGVS=NC_000006.12:g.152211529C>T;CLNREVSTAT=criteria_provided,_conflicting_interpretations;CLNSIG=Conflicting_interpretations_of_pathogenicity;CLNSIGCONF=Benign(2),Likely_benign(3),Uncertain_significance(2);CLNVC=single_nucleotide_variant;CLNVCSO=SO:0001483;CLNVI=ARUP_Laboratories,_Molecular_Genetics_and_Genomics,ARUP_Laboratories:1284297|Illumina_Clinical_Services_Laboratory,Illumina:224049;GENEINFO=SYNE1:23345;MC=SO:0001819|synonymous_variant;ORIGIN=1;RS=148240825;Pangolin=ENSG00000131018.24|-19:0.0|-35:-0.0
chr6	152211536	943759	A	G	.	.	ALLELEID=933211;CLNDN=Spinocerebellar_ataxia,_autosomal_recessive_8|Emery-Dreifuss_muscular_dystrophy_4,_autosomal_dominant;CLNDISDB=MONDO:MONDO:0012549,MedGen:C1853116,OMIM:610743,Orphanet:ORPHA88644|MONDO:MONDO:0013071,MedGen:C2751807,OMIM:612998;CLNHGVS=NC_000006.12:g.152211536A>G;CLNREVSTAT=criteria_provided,_single_submitter;CLNSIG=Uncertain_significance;CLNVC=single_nucleotide_variant;CLNVCSO=SO:0001483;GENEINFO=SYNE1:23345;MC=SO:0001583|missense_variant;ORIGIN=1;Pangolin=ENSG00000131018.24|-26:0.0|-42:-0.0
chr6	152211537	841236	T	C	.	.	ALLELEID=831660;CLNDN=Spinocerebellar_ataxia,_autosomal_recessive_8|Emery-Dreifuss_muscular_dystrophy_4,_autosomal_dominant;CLNDISDB=MONDO:MONDO:0012549,MedGen:C1853116,OMIM:610743,Orphanet:ORPHA88644|MONDO:MONDO:0013071,MedGen:C2751807,OMIM:612998;CLNHGVS=NC_000006.12:g.152211537T>C;CLNREVSTAT=criteria_provided,_multiple_submitters,_no_conflicts;CLNSIG=Uncertain_significance;CLNVC=single_nucleotide_variant;CLNVCSO=SO:0001483;CLNVI=Illumina_Clinical_Services_Laboratory,Illumina:1301006;GENEINFO=SYNE1:23345;MC=SO:0001583|missense_variant;ORIGIN=1;Pangolin=ENSG00000131018.24|-43:0.01|-43:-0.0
chr6	152211540	1021438	T	C	.	.	ALLELEID=1006514;CLNDN=Spinocerebellar_ataxia,_autosomal_recessive_8|Emery-Dreifuss_muscular_dystrophy_4,_autosomal_dominant;CLNDISDB=MONDO:MONDO:0012549,MedGen:C1853116,OMIM:610743,Orphanet:ORPHA88644|MONDO:MONDO:0013071,MedGen:C2751807,OMIM:612998;CLNHGVS=NC_000006.12:g.152211540T>C;CLNREVSTAT=criteria_provided,_single_submitter;CLNSIG=Uncertain_significance;CLNVC=single_nucleotide_variant;CLNVCSO=SO:0001483;GENEINFO=SYNE1:23345;MC=SO:0001583|missense_variant;ORIGIN=1;Pangolin=ENSG00000131018.24|-46:0.01|48:-0.0
chr6	152211563	648470	C	T	.	.	AF_EXAC=2e-05;ALLELEID=634686;CLNDN=Spinocerebellar_ataxia,_autosomal_recessive_8|Emery-Dreifuss_muscular_dystrophy_4,_autosomal_dominant|Arthrogryposis_multiplex_congenita_3,_myogenic_type;CLNDISDB=MONDO:MONDO:0012549,MedGen:C1853116,OMIM:610743,Orphanet:ORPHA88644|MONDO:MONDO:0013071,MedGen:C2751807,OMIM:612998|MONDO:MONDO:0032778,MedGen:C5193121,OMIM:618484;CLNHGVS=NC_000006.12:g.152211563C>T;CLNREVSTAT=criteria_provided,_multiple_submitters,_no_conflicts;CLNSIG=Uncertain_significance;CLNVC=single_nucleotide_variant;CLNVCSO=SO:0001483;GENEINFO=SYNE1:23345;MC=SO:0001583|missense_variant;ORIGIN=1;RS=776733924;Pangolin=ENSG00000131018.24|2:0.0|25:-0.02
chr6	152211564	577723	G	A	.	.	AF_ESP=8e-05;AF_EXAC=1e-05;ALLELEID=560477;CLNDN=Spinocerebellar_ataxia,_autosomal_recessive_8|Emery-Dreifuss_muscular_dystrophy_4,_autosomal_dominant;CLNDISDB=MONDO:MONDO:0012549,MedGen:C1853116,OMIM:610743,Orphanet:ORPHA88644|MONDO:MONDO:0013071,MedGen:C2751807,OMIM:612998;CLNHGVS=NC_000006.12:g.152211564G>A;CLNREVSTAT=criteria_provided,_multiple_submitters,_no_conflicts;CLNSIG=Uncertain_significance;CLNVC=single_nucleotide_variant;CLNVCSO=SO:0001483;GENEINFO=SYNE1:23345;MC=SO:0001583|missense_variant;ORIGIN=1;RS=141278167;Pangolin=ENSG00000131018.24|1:0.0|24:-0.03
chr6	152211586	355824	C	G	.	.	ALLELEID=301886;CLNDN=Spinocerebellar_ataxia,_autosomal_recessive_8|Emery-Dreifuss_muscular_dystrophy_4,_autosomal_dominant;CLNDISDB=MONDO:MONDO:0012549,MedGen:C1853116,OMIM:610743,Orphanet:ORPHA88644|MONDO:MONDO:0013071,MedGen:C2751807,OMIM:612998;CLNHGVS=NC_000006.12:g.152211586C>G;CLNREVSTAT=criteria_provided,_single_submitter;CLNSIG=Uncertain_significance;CLNVC=single_nucleotide_variant;CLNVCSO=SO:0001483;CLNVI=Illumina_Clinical_Services_Laboratory,Illumina:758847;GENEINFO=SYNE1:23345;MC=SO:0001583|missense_variant;ORIGIN=1;RS=886061196;Pangolin=ENSG00000131018.24|2:0.01|2:-0.0
chr6	152211597	448580	T	A	.	.	AF_EXAC=2e-05;ALLELEID=440951;CLNDN=not_specified;CLNDISDB=MedGen:CN169374;CLNHGVS=NC_000006.12:g.152211597T>A;CLNREVSTAT=criteria_provided,_single_submitter;CLNSIG=Uncertain_significance;CLNVC=single_nucleotide_variant;CLNVCSO=SO:0001483;GENEINFO=SYNE1:23345;MC=SO:0001627|intron_variant;ORIGIN=1;RS=762256509;Pangolin=ENSG00000131018.24|-9:0.01|-9:-0.0
chr6	152213613	285646	T	G	.	.	AF_EXAC=1e-05;ALLELEID=269883;CLNDN=Spinocerebellar_ataxia,_autosomal_recessive_8|Emery-Dreifuss_muscular_dystrophy_4,_autosomal_dominant|not_provided;CLNDISDB=MONDO:MONDO:0012549,MedGen:C1853116,OMIM:610743,Orphanet:ORPHA88644|MONDO:MONDO:0013071,MedGen:C2751807,OMIM:612998|MedGen:CN517202;CLNHGVS=NC_000006.12:g.152213613T>G;CLNREVSTAT=criteria_provided,_multiple_submitters,_no_conflicts;CLNSIG=Uncertain_significance;CLNVC=single_nucleotide_variant;CLNVCSO=SO:0001483;GENEINFO=SYNE1:23345;MC=SO:0001583|missense_variant;ORIGIN=1;RS=774655615;Pangolin=ENSG00000131018.24|-1:0.01|10:-0.0
chr6	152213614	581988	C	T	.	.	AF_EXAC=2e-05;ALLELEID=563417;CLNDN=Spinocerebellar_ataxia,_autosomal_recessive_8|Emery-Dreifuss_muscular_dystrophy_4,_autosomal_dominant|not_provided;CLNDISDB=MONDO:MONDO:0012549,MedGen:C1853116,OMIM:610743,Orphanet:ORPHA88644|MONDO:MONDO:0013071,MedGen:C2751807,OMIM:612998|MedGen:CN517202;CLNHGVS=NC_000006.12:g.152213614C>T;CLNREVSTAT=criteria_provided,_multiple_submitters,_no_conflicts;CLNSIG=Uncertain_significance;CLNVC=single_nucleotide_variant;CLNVCSO=SO:0001483;GENEINFO=SYNE1:23345;MC=SO:0001583|missense_variant;ORIGIN=1;RS=762050668;Pangolin=ENSG00000131018.24|-2:0.0|-2:-0.01
chr6	152213648	284974	A	C	.	.	AF_ESP=0.001;AF_EXAC=0.00026;AF_TGP=0.0002;ALLELEID=269211;CLNDN=Spinocerebellar_ataxia,_autosomal_recessive_8|Emery-Dreifuss_muscular_dystrophy_4,_autosomal_dominant|not_provided;CLNDISDB=MONDO:MONDO:0012549,MedGen:C1853116,OMIM:610743,Orphanet:ORPHA88644|MONDO:MONDO:0013071,MedGen:C2751807,OMIM:612998|MedGen:CN517202;CLNHGVS=NC_000006.12:g.152213648A>C;CLNREVSTAT=criteria_provided,_conflicting_interpretations;CLNSIG=Conflicting_interpretations_of_pathogenicity;CLNSIGCONF=Likely_benign(1),Uncertain_significance(1);CLNVC=single_nucleotide_variant;CLNVCSO=SO:0001483;GENEINFO=SYNE1:23345;MC=SO:0001583|missense_variant;ORIGIN=1;RS=139466191;Pangolin=ENSG00000131018.24|-36:0.0|-22:-0.0
chr6	152213661	649880	T	C	.	.	ALLELEID=634687;CLNDN=Spinocerebellar_ataxia,_autosomal_recessive_8|Emery-Dreifuss_muscular_dystrophy_4,_autosomal_dominant;CLNDISDB=MONDO:MONDO:0012549,MedGen:C1853116,OMIM:610743,Orphanet:ORPHA88644|MONDO:MONDO:0013071,MedGen:C2751807,OMIM:612998;CLNHGVS=NC_000006.12:g.152213661T>C;CLNREVSTAT=criteria_provided,_single_submitter;CLNSIG=Uncertain_significance;CLNVC=single_nucleotide_variant;CLNVCSO=SO:0001483;GENEINFO=SYNE1:23345;MC=SO:0001583|missense_variant;ORIGIN=1;RS=1587952687;Pangolin=ENSG00000131018.24|-49:0.0|-49:-0.01
chr6	152213675	999424	T	G	.	.	ALLELEID=991377;CLNDN=Spinocerebellar_ataxia,_autosomal_recessive_8|Emery-Dreifuss_muscular_dystrophy_4,_autosomal_dominant;CLNDISDB=MONDO:MONDO:0012549,MedGen:C1853116,OMIM:610743,Orphanet:ORPHA88644|MONDO:MONDO:0013071,MedGen:C2751807,OMIM:612998;CLNHGVS=NC_000006.12:g.152213675T>G;CLNREVSTAT=criteria_provided,_single_submitter;CLNSIG=Uncertain_significance;CLNVC=single_nucleotide_variant;CLNVCSO=SO:0001483;GENEINFO=SYNE1:23345;MC=SO:0001583|missense_variant;ORIGIN=1;Pangolin=ENSG00000131018.24|-2:0.0|38:-0.0
chr6	152213701	665517	T	C	.	.	AF_EXAC=2e-05;ALLELEID=634688;CLNDN=Spinocerebellar_ataxia,_autosomal_recessive_8|Emery-Dreifuss_muscular_dystrophy_4,_autosomal_dominant;CLNDISDB=MONDO:MONDO:0012549,MedGen:C1853116,OMIM:610743,Orphanet:ORPHA88644|MONDO:MONDO:0013071,MedGen:C2751807,OMIM:612998;CLNHGVS=NC_000006.12:g.152213701T>C;CLNREVSTAT=criteria_provided,_single_submitter;CLNSIG=Uncertain_significance;CLNVC=single_nucleotide_variant;CLNVCSO=SO:0001483;GENEINFO=SYNE1:23345;MC=SO:0001583|missense_variant;ORIGIN=1;RS=751450784;Pangolin=ENSG00000131018.24|-13:0.0|27:-0.0
chr6	152213738	499373	T	C	.	.	AF_EXAC=1e-05;ALLELEID=490797;CLNDN=Spinocerebellar_ataxia,_autosomal_recessive_8|Emery-Dreifuss_muscular_dystrophy_4,_autosomal_dominant|not_provided;CLNDISDB=MONDO:MONDO:0012549,MedGen:C1853116,OMIM:610743,Orphanet:ORPHA88644|MONDO:MONDO:0013071,MedGen:C2751807,OMIM:612998|MedGen:CN517202;CLNHGVS=NC_000006.12:g.152213738T>C;CLNREVSTAT=criteria_provided,_multiple_submitters,_no_conflicts;CLNSIG=Uncertain_significance;CLNVC=single_nucleotide_variant;CLNVCSO=SO:0001483;CLNVI=Illumina_Clinical_Services_Laboratory,Illumina:1386618;GENEINFO=SYNE1:23345;MC=SO:0001819|synonymous_variant;ORIGIN=1;RS=745722568;Pangolin=ENSG00000131018.24|21:0.01|17:-0.0
chr6	152213744	282528	A	T	.	.	AF_ESP=8e-05;ALLELEID=266765;CLNDN=Spinocerebellar_ataxia,_autosomal_recessive_8|Emery-Dreifuss_muscular_dystrophy_4,_autosomal_dominant|not_provided;CLNDISDB=MONDO:MONDO:0012549,MedGen:C1853116,OMIM:610743,Orphanet:ORPHA88644|MONDO:MONDO:0013071,MedGen:C2751807,OMIM:612998|MedGen:CN517202;CLNHGVS=NC_000006.12:g.152213744A>T;CLNREVSTAT=criteria_provided,_multiple_submitters,_no_conflicts;CLNSIG=Uncertain_significance;CLNVC=single_nucleotide_variant;CLNVCSO=SO:0001483;GENEINFO=SYNE1:23345;MC=SO:0001583|missense_variant;ORIGIN=1;RS=371289584;Pangolin=ENSG00000131018.24|15:0.0|-16:-0.0
chr6	152213765	288826	A	C	.	.	ALLELEID=273063;CLNDN=not_provided;CLNDISDB=MedGen:CN517202;CLNHGVS=NC_000006.12:g.152213765A>C;CLNREVSTAT=criteria_provided,_single_submitter;CLNSIG=Uncertain_significance;CLNVC=single_nucleotide_variant;CLNVCSO=SO:0001483;GENEINFO=SYNE1:23345;MC=SO:0001627|intron_variant;ORIGIN=1;RS=886044017;Pangolin=ENSG00000131018.24|-10:0.02|-6:-0.03
chr6	152214900	283751	C	A	.	.	AF_ESP=0.00031;AF_EXAC=0.00017;ALLELEID=267988;CLNDN=Spinocerebellar_ataxia,_autosomal_recessive_8|Emery-Dreifuss_muscular_dystrophy_4,_autosomal_dominant|not_specified|not_provided;CLNDISDB=MONDO:MONDO:0012549,MedGen:C1853116,OMIM:610743,Orphanet:ORPHA88644|MONDO:MONDO:0013071,MedGen:C2751807,OMIM:612998|MedGen:CN169374|MedGen:CN517202;CLNHGVS=NC_000006.12:g.152214900C>A;CLNREVSTAT=criteria_provided,_multiple_submitters,_no_conflicts;CLNSIG=Uncertain_significance;CLNVC=single_nucleotide_variant;CLNVCSO=SO:0001483;GENEINFO=SYNE1:23345;MC=SO:0001627|intron_variant;ORIGIN=1;RS=368678916;Pangolin=ENSG00000131018.24|-41:0.0|6:-0.02
chr6	152214948	448579	C	T	.	.	AF_EXAC=1e-05;ALLELEID=440952;CLNDN=Spinocerebellar_ataxia,_autosomal_recessive_8|Emery-Dreifuss_muscular_dystrophy_4,_autosomal_dominant|not_specified|not_provided;CLNDISDB=MONDO:MONDO:0012549,MedGen:C1853116,OMIM:610743,Orphanet:ORPHA88644|MONDO:MONDO:0013071,MedGen:C2751807,OMIM:612998|MedGen:CN169374|MedGen:CN517202;CLNHGVS=NC_000006.12:g.152214948C>T;CLNREVSTAT=criteria_provided,_multiple_submitters,_no_conflicts;CLNSIG=Uncertain_significance;CLNVC=single_nucleotide_variant;CLNVCSO=SO:0001483;GENEINFO=SYNE1:23345;MC=SO:0001583|missense_variant;ORIGIN=1;RS=748260996;Pangolin=ENSG00000131018.24|-26:0.0|-42:-0.03
chr6	152214949	282179	G	A	.	.	AF_ESP=8e-05;AF_EXAC=0.00026;AF_TGP=0.0002;ALLELEID=266416;CLNDN=Spinocerebellar_ataxia,_autosomal_recessive_8|Emery-Dreifuss_muscular_dystrophy_4,_autosomal_dominant|not_specified|not_provided;CLNDISDB=MONDO:MONDO:0012549,MedGen:C1853116,OMIM:610743,Orphanet:ORPHA88644|MONDO:MONDO:0013071,MedGen:C2751807,OMIM:612998|MedGen:CN169374|MedGen:CN517202;CLNHGVS=NC_000006.12:g.152214949G>A;CLNREVSTAT=criteria_provided,_conflicting_interpretations;CLNSIG=Conflicting_interpretations_of_pathogenicity;CLNSIGCONF=Benign(1),Uncertain_significance(4);CLNVC=single_nucleotide_variant;CLNVCSO=SO:0001483;CLNVI=Illumina_Clinical_Services_Laboratory,Illumina:476701;GENEINFO=SYNE1:23345;MC=SO:0001583|missense_variant;ORIGIN=1;RS=371642308;Pangolin=ENSG00000131018.24|-27:0.0|-43:-0.05
chr6	152214970	432536	T	G	.	.	AF_EXAC=1e-05;ALLELEID=425672;CLNDN=not_provided;CLNDISDB=MedGen:CN517202;CLNHGVS=NC_000006.12:g.152214970T>G;CLNREVSTAT=criteria_provided,_single_submitter;CLNSIG=Uncertain_significance;CLNVC=single_nucleotide_variant;CLNVCSO=SO:0001483;GENEINFO=SYNE1:23345;MC=SO:0001583|missense_variant;ORIGIN=1;RS=771618181;Pangolin=ENSG00000131018.24|25:0.0|-48:-0.0
chr6	152214992	497067	T	G	.	.	ALLELEID=488491;CLNDN=not_provided;CLNDISDB=MedGen:CN517202;CLNHGVS=NC_000006.12:g.152214992T>G;CLNREVSTAT=criteria_provided,_single_submitter;CLNSIG=Uncertain_significance;CLNVC=single_nucleotide_variant;CLNVCSO=SO:0001483;GENEINFO=SYNE1:23345;MC=SO:0001583|missense_variant;ORIGIN=1;RS=900883985;Pangolin=ENSG00000131018.24|3:0.0|-2:-0.0
chr6	152214999	843827	T	C	.	.	ALLELEID=831661;CLNDN=Spinocerebellar_ataxia,_autosomal_recessive_8|Emery-Dreifuss_muscular_dystrophy_4,_autosomal_dominant;CLNDISDB=MONDO:MONDO:0012549,MedGen:C1853116,OMIM:610743,Orphanet:ORPHA88644|MONDO:MONDO:0013071,MedGen:C2751807,OMIM:612998;CLNHGVS=NC_000006.12:g.152214999T>C;CLNREVSTAT=criteria_provided,_single_submitter;CLNSIG=Uncertain_significance;CLNVC=single_nucleotide_variant;CLNVCSO=SO:0001483;GENEINFO=SYNE1:23345;MC=SO:0001583|missense_variant;ORIGIN=1;Pangolin=ENSG00000131018.24|1:0.01|-3:-0.0
chr6	152215007	285478	C	A	.	.	ALLELEID=269715;CLNDN=Spinocerebellar_ataxia,_autosomal_recessive_8|Emery-Dreifuss_muscular_dystrophy_4,_autosomal_dominant|not_provided;CLNDISDB=MONDO:MONDO:0012549,MedGen:C1853116,OMIM:610743,Orphanet:ORPHA88644|MONDO:MONDO:0013071,MedGen:C2751807,OMIM:612998|MedGen:CN517202;CLNHGVS=NC_000006.12:g.152215007C>A;CLNREVSTAT=criteria_provided,_multiple_submitters,_no_conflicts;CLNSIG=Uncertain_significance;CLNVC=single_nucleotide_variant;CLNVCSO=SO:0001483;GENEINFO=SYNE1:23345;MC=SO:0001583|missense_variant;ORIGIN=1;RS=767375107;Pangolin=ENSG00000131018.24|-12:0.0|47:-0.0
chr6	152215011	954277	T	C	.	.	ALLELEID=944918;CLNDN=Spinocerebellar_ataxia,_autosomal_recessive_8|Emery-Dreifuss_muscular_dystrophy_4,_autosomal_dominant;CLNDISDB=MONDO:MONDO:0012549,MedGen:C1853116,OMIM:610743,Orphanet:ORPHA88644|MONDO:MONDO:0013071,MedGen:C2751807,OMIM:612998;CLNHGVS=NC_000006.12:g.152215011T>C;CLNREVSTAT=criteria_provided,_single_submitter;CLNSIG=Uncertain_significance;CLNVC=single_nucleotide_variant;CLNVCSO=SO:0001483;GENEINFO=SYNE1:23345;MC=SO:0001583|missense_variant;ORIGIN=1;Pangolin=ENSG00000131018.24|1:0.0|49:-0.03
chr6	152215017	355826	C	T	.	.	AF_EXAC=0.00026;AF_TGP=0.0004;ALLELEID=306336;CLNDN=Spinocerebellar_ataxia,_autosomal_recessive_8|Emery-Dreifuss_muscular_dystrophy_4,_autosomal_dominant|not_provided;CLNDISDB=MONDO:MONDO:0012549,MedGen:C1853116,OMIM:610743,Orphanet:ORPHA88644|MONDO:MONDO:0013071,MedGen:C2751807,OMIM:612998|MedGen:CN517202;CLNHGVS=NC_000006.12:g.152215017C>T;CLNREVSTAT=criteria_provided,_conflicting_interpretations;CLNSIG=Conflicting_interpretations_of_pathogenicity;CLNSIGCONF=Benign(1),Likely_benign(1),Uncertain_significance(1);CLNVC=single_nucleotide_variant;CLNVCSO=SO:0001483;CLNVI=Illumina_Clinical_Services_Laboratory,Illumina:794221;GENEINFO=SYNE1:23345;MC=SO:0001583|missense_variant;ORIGIN=1;RS=200135486;Pangolin=ENSG00000131018.24|37:0.0|43:-0.02
chr6	152215019	282439	G	T	.	.	ALLELEID=266676;CLNDN=not_provided;CLNDISDB=MedGen:CN517202;CLNHGVS=NC_000006.12:g.152215019G>T;CLNREVSTAT=criteria_provided,_single_submitter;CLNSIG=Uncertain_significance;CLNVC=single_nucleotide_variant;CLNVCSO=SO:0001483;GENEINFO=SYNE1:23345;MC=SO:0001583|missense_variant;ORIGIN=1;RS=886042398;Pangolin=ENSG00000131018.24|35:0.0|41:-0.01
chr6	152215033	284477	C	T	.	.	AF_EXAC=2e-05;ALLELEID=268714;CLNDN=not_provided;CLNDISDB=MedGen:CN517202;CLNHGVS=NC_000006.12:g.152215033C>T;CLNREVSTAT=criteria_provided,_multiple_submitters,_no_conflicts;CLNSIG=Uncertain_significance;CLNVC=single_nucleotide_variant;CLNVCSO=SO:0001483;GENEINFO=SYNE1:23345;MC=SO:0001583|missense_variant;ORIGIN=1;RS=575637225;Pangolin=ENSG00000131018.24|21:0.0|21:-0.0
chr6	152218277	471028	C	T	.	.	AF_EXAC=2e-05;ALLELEID=455337;CLNDN=Spinocerebellar_ataxia,_autosomal_recessive_8|Emery-Dreifuss_muscular_dystrophy_4,_autosomal_dominant;CLNDISDB=MONDO:MONDO:0012549,MedGen:C1853116,OMIM:610743,Orphanet:ORPHA88644|MONDO:MONDO:0013071,MedGen:C2751807,OMIM:612998;CLNHGVS=NC_000006.12:g.152218277C>T;CLNREVSTAT=criteria_provided,_single_submitter;CLNSIG=Uncertain_significance;CLNVC=single_nucleotide_variant;CLNVCSO=SO:0001483;GENEINFO=SYNE1:23345;MC=SO:0001583|missense_variant;ORIGIN=1;RS=751761981;Pangolin=ENSG00000131018.24|-20:0.0|-20:-0.01
chr6	152218286	501298	T	C	.	.	ALLELEID=492722;CLNDN=not_provided;CLNDISDB=MedGen:CN517202;CLNHGVS=NC_000006.12:g.152218286T>C;CLNREVSTAT=criteria_provided,_single_submitter;CLNSIG=Uncertain_significance;CLNVC=single_nucleotide_variant;CLNVCSO=SO:0001483;GENEINFO=SYNE1:23345;MC=SO:0001583|missense_variant;ORIGIN=1;RS=1386701721;Pangolin=ENSG00000131018.24|-33:0.0|-29:-0.01
chr6	152218295	286000	C	T	.	.	ALLELEID=270237;CLNDN=Spinocerebellar_ataxia,_autosomal_recessive_8|Emery-Dreifuss_muscular_dystrophy_4,_autosomal_dominant|not_provided;CLNDISDB=MONDO:MONDO:0012549,MedGen:C1853116,OMIM:610743,Orphanet:ORPHA88644|MONDO:MONDO:0013071,MedGen:C2751807,OMIM:612998|MedGen:CN517202;CLNHGVS=NC_000006.12:g.152218295C>T;CLNREVSTAT=criteria_provided,_multiple_submitters,_no_conflicts;CLNSIG=Uncertain_significance;CLNVC=single_nucleotide_variant;CLNVCSO=SO:0001483;GENEINFO=SYNE1:23345;MC=SO:0001583|missense_variant;ORIGIN=1;RS=886043280;Pangolin=ENSG00000131018.24|-38:0.01|-38:-0.0
chr6	152218328	285315	T	C	.	.	ALLELEID=269552;CLNDN=not_provided;CLNDISDB=MedGen:CN517202;CLNHGVS=NC_000006.12:g.152218328T>C;CLNREVSTAT=criteria_provided,_single_submitter;CLNSIG=Uncertain_significance;CLNVC=single_nucleotide_variant;CLNVCSO=SO:0001483;GENEINFO=SYNE1:23345;MC=SO:0001583|missense_variant;ORIGIN=1;RS=886043071;Pangolin=ENSG00000131018.24|42:0.0|35:-0.0
chr6	152218330	654510	T	A	.	.	ALLELEID=634689;CLNDN=Spinocerebellar_ataxia,_autosomal_recessive_8|Emery-Dreifuss_muscular_dystrophy_4,_autosomal_dominant;CLNDISDB=MONDO:MONDO:0012549,MedGen:C1853116,OMIM:610743,Orphanet:ORPHA88644|MONDO:MONDO:0013071,MedGen:C2751807,OMIM:612998;CLNHGVS=NC_000006.12:g.152218330T>A;CLNREVSTAT=criteria_provided,_single_submitter;CLNSIG=Uncertain_significance;CLNVC=single_nucleotide_variant;CLNVCSO=SO:0001483;GENEINFO=SYNE1:23345;MC=SO:0001583|missense_variant;ORIGIN=1;RS=1588067419;Pangolin=ENSG00000131018.24|2:0.0|40:-0.0
chr6	152218376	471027	C	A	.	.	AF_ESP=0.00038;AF_EXAC=6e-05;AF_TGP=0.0002;ALLELEID=455338;CLNDN=Spinocerebellar_ataxia,_autosomal_recessive_8|Emery-Dreifuss_muscular_dystrophy_4,_autosomal_dominant|not_provided;CLNDISDB=MONDO:MONDO:0012549,MedGen:C1853116,OMIM:610743,Orphanet:ORPHA88644|MONDO:MONDO:0013071,MedGen:C2751807,OMIM:612998|MedGen:CN517202;CLNHGVS=NC_000006.12:g.152218376C>A;CLNREVSTAT=criteria_provided,_multiple_submitters,_no_conflicts;CLNSIG=Uncertain_significance;CLNVC=single_nucleotide_variant;CLNVCSO=SO:0001483;GENEINFO=SYNE1:23345;MC=SO:0001583|missense_variant;ORIGIN=1;RS=145518327;Pangolin=ENSG00000131018.24|-6:0.12|27:-0.04
chr6	152218380	282129	G	A	.	.	AF_ESP=0.00154;AF_EXAC=0.00088;AF_TGP=0.0006;ALLELEID=266366;CLNDN=Spinocerebellar_ataxia,_autosomal_recessive_8|Emery-Dreifuss_muscular_dystrophy_4,_autosomal_dominant|not_specified|not_provided;CLNDISDB=MONDO:MONDO:0012549,MedGen:C1853116,OMIM:610743,Orphanet:ORPHA88644|MONDO:MONDO:0013071,MedGen:C2751807,OMIM:612998|MedGen:CN169374|MedGen:CN517202;CLNHGVS=NC_000006.12:g.152218380G>A;CLNREVSTAT=criteria_provided,_conflicting_interpretations;CLNSIG=Conflicting_interpretations_of_pathogenicity;CLNSIGCONF=Benign(1),Likely_benign(4),Uncertain_significance(2);CLNVC=single_nucleotide_variant;CLNVCSO=SO:0001483;CLNVI=Illumina_Clinical_Services_Laboratory,Illumina:635263;GENEINFO=SYNE1:23345;MC=SO:0001819|synonymous_variant;ORIGIN=1;RS=35686213;Pangolin=ENSG00000131018.24|-10:0.02|23:-0.03
chr6	152218388	650390	A	G	.	.	ALLELEID=634690;CLNDN=Spinocerebellar_ataxia,_autosomal_recessive_8|Emery-Dreifuss_muscular_dystrophy_4,_autosomal_dominant;CLNDISDB=MONDO:MONDO:0012549,MedGen:C1853116,OMIM:610743,Orphanet:ORPHA88644|MONDO:MONDO:0013071,MedGen:C2751807,OMIM:612998;CLNHGVS=NC_000006.12:g.152218388A>G;CLNREVSTAT=criteria_provided,_single_submitter;CLNSIG=Uncertain_significance;CLNVC=single_nucleotide_variant;CLNVCSO=SO:0001483;GENEINFO=SYNE1:23345;MC=SO:0001583|missense_variant;ORIGIN=1;RS=944485518;Pangolin=ENSG00000131018.24|15:0.01|-18:-0.0
chr6	152218404	288828	C	CT	.	.	ALLELEID=273065;CLNDN=Spinocerebellar_ataxia,_autosomal_recessive_8|not_provided;CLNDISDB=MONDO:MONDO:0012549,MedGen:C1853116,OMIM:610743,Orphanet:ORPHA88644|MedGen:CN517202;CLNHGVS=NC_000006.12:g.152218411dup;CLNREVSTAT=criteria_provided,_multiple_submitters,_no_conflicts;CLNSIG=Uncertain_significance;CLNVC=Duplication;CLNVCSO=SO:1000035;CLNVI=Illumina_Clinical_Services_Laboratory,Illumina:800328;GENEINFO=SYNE1:23345;MC=SO:0001574|splice_acceptor_variant;ORIGIN=1;RS=35128811;Pangolin=ENSG00000131018.24|23:0.01|-1:-0.03
chr6	152218994	288131	G	A	.	.	ALLELEID=272368;CLNDN=Spinocerebellar_ataxia,_autosomal_recessive_8|Emery-Dreifuss_muscular_dystrophy_4,_autosomal_dominant|not_provided;CLNDISDB=MONDO:MONDO:0012549,MedGen:C1853116,OMIM:610743,Orphanet:ORPHA88644|MONDO:MONDO:0013071,MedGen:C2751807,OMIM:612998|MedGen:CN517202;CLNHGVS=NC_000006.12:g.152218994G>A;CLNREVSTAT=criteria_provided,_multiple_submitters,_no_conflicts;CLNSIG=Uncertain_significance;CLNVC=single_nucleotide_variant;CLNVCSO=SO:0001483;CLNVI=Illumina_Clinical_Services_Laboratory,Illumina:1404878;GENEINFO=SYNE1:23345;MC=SO:0001627|intron_variant;ORIGIN=1;RS=774609945;Pangolin=ENSG00000131018.24|9:0.0|9:-0.0
chr6	152219000	498208	T	C	.	.	AF_EXAC=1e-05;ALLELEID=489632;CLNDN=not_provided;CLNDISDB=MedGen:CN517202;CLNHGVS=NC_000006.12:g.152219000T>C;CLNREVSTAT=criteria_provided,_single_submitter;CLNSIG=Uncertain_significance;CLNVC=single_nucleotide_variant;CLNVCSO=SO:0001483;GENEINFO=SYNE1:23345;MC=SO:0001627|intron_variant;ORIGIN=1;RS=761961310;Pangolin=ENSG00000131018.24|1:0.0|3:-0.1
chr6	152219005	994800	G	A	.	.	ALLELEID=982587;CLNDN=not_provided;CLNDISDB=MedGen:CN517202;CLNHGVS=NC_000006.12:g.152219005G>A;CLNREVSTAT=criteria_provided,_single_submitter;CLNSIG=Uncertain_significance;CLNVC=single_nucleotide_variant;CLNVCSO=SO:0001483;GENEINFO=SYNE1:23345;MC=SO:0001587|nonsense;ORIGIN=0;Pangolin=ENSG00000131018.24|2:0.0|-2:-0.07
chr6	152219009	283035	T	C	.	.	AF_EXAC=5e-05;ALLELEID=267272;CLNDN=Spinocerebellar_ataxia,_autosomal_recessive_8|Emery-Dreifuss_muscular_dystrophy_4,_autosomal_dominant|not_provided;CLNDISDB=MONDO:MONDO:0012549,MedGen:C1853116,OMIM:610743,Orphanet:ORPHA88644|MONDO:MONDO:0013071,MedGen:C2751807,OMIM:612998|MedGen:CN517202;CLNHGVS=NC_000006.12:g.152219009T>C;CLNREVSTAT=criteria_provided,_conflicting_interpretations;CLNSIG=Conflicting_interpretations_of_pathogenicity;CLNSIGCONF=Likely_benign(3),Uncertain_significance(2);CLNVC=single_nucleotide_variant;CLNVCSO=SO:0001483;CLNVI=Illumina_Clinical_Services_Laboratory,Illumina:864414;GENEINFO=SYNE1:23345;MC=SO:0001819|synonymous_variant;ORIGIN=1;RS=201392317;Pangolin=ENSG00000131018.24|1:0.0|-6:-0.01
chr6	152219012	501560	A	C	.	.	ALLELEID=492984;CLNDN=Spinocerebellar_ataxia,_autosomal_recessive_8|Emery-Dreifuss_muscular_dystrophy_4,_autosomal_dominant|not_provided;CLNDISDB=MONDO:MONDO:0012549,MedGen:C1853116,OMIM:610743,Orphanet:ORPHA88644|MONDO:MONDO:0013071,MedGen:C2751807,OMIM:612998|MedGen:CN517202;CLNHGVS=NC_000006.12:g.152219012A>C;CLNREVSTAT=criteria_provided,_conflicting_interpretations;CLNSIG=Conflicting_interpretations_of_pathogenicity;CLNSIGCONF=Likely_benign(2),Uncertain_significance(1);CLNVC=single_nucleotide_variant;CLNVCSO=SO:0001483;GENEINFO=SYNE1:23345;MC=SO:0001819|synonymous_variant;ORIGIN=1;RS=750669148;Pangolin=ENSG00000131018.24|1:0.0|-9:-0.01
chr6	152219031	355827	G	T	.	.	AF_ESP=8e-05;AF_EXAC=5e-05;ALLELEID=306337;CLNDN=Spinocerebellar_ataxia,_autosomal_recessive_8|Emery-Dreifuss_muscular_dystrophy_4,_autosomal_dominant;CLNDISDB=MONDO:MONDO:0012549,MedGen:C1853116,OMIM:610743,Orphanet:ORPHA88644|MONDO:MONDO:0013071,MedGen:C2751807,OMIM:612998;CLNHGVS=NC_000006.12:g.152219031G>T;CLNREVSTAT=criteria_provided,_conflicting_interpretations;CLNSIG=Conflicting_interpretations_of_pathogenicity;CLNSIGCONF=Likely_benign(1),Uncertain_significance(1);CLNVC=single_nucleotide_variant;CLNVCSO=SO:0001483;CLNVI=Illumina_Clinical_Services_Laboratory,Illumina:107533;GENEINFO=SYNE1:23345;MC=SO:0001583|missense_variant;ORIGIN=1;RS=146907132;Pangolin=ENSG00000131018.24|-28:0.0|-28:-0.0
chr6	152219044	580360	C	T	.	.	ALLELEID=560616;CLNDN=Spinocerebellar_ataxia,_autosomal_recessive_8|Emery-Dreifuss_muscular_dystrophy_4,_autosomal_dominant;CLNDISDB=MONDO:MONDO:0012549,MedGen:C1853116,OMIM:610743,Orphanet:ORPHA88644|MONDO:MONDO:0013071,MedGen:C2751807,OMIM:612998;CLNHGVS=NC_000006.12:g.152219044C>T;CLNREVSTAT=criteria_provided,_single_submitter;CLNSIG=Uncertain_significance;CLNVC=single_nucleotide_variant;CLNVCSO=SO:0001483;GENEINFO=SYNE1:23345;MC=SO:0001583|missense_variant;ORIGIN=1;RS=1029115177;Pangolin=ENSG00000131018.24|-41:0.0|-41:-0.0
chr6	152219052	281278	T	G	.	.	AF_ESP=0.00115;AF_EXAC=0.00024;ALLELEID=265515;CLNDN=Spinocerebellar_ataxia,_autosomal_recessive_8|Emery-Dreifuss_muscular_dystrophy_4,_autosomal_dominant|not_specified|not_provided;CLNDISDB=MONDO:MONDO:0012549,MedGen:C1853116,OMIM:610743,Orphanet:ORPHA88644|MONDO:MONDO:0013071,MedGen:C2751807,OMIM:612998|MedGen:CN169374|MedGen:CN517202;CLNHGVS=NC_000006.12:g.152219052T>G;CLNREVSTAT=criteria_provided,_conflicting_interpretations;CLNSIG=Conflicting_interpretations_of_pathogenicity;CLNSIGCONF=Likely_benign(2),Uncertain_significance(3);CLNVC=single_nucleotide_variant;CLNVCSO=SO:0001483;GENEINFO=SYNE1:23345;MC=SO:0001583|missense_variant;ORIGIN=1;RS=151247098;Pangolin=ENSG00000131018.24|-49:0.01|-49:-0.0
chr6	152219058	651315	C	A	.	.	ALLELEID=634691;CLNDN=Spinocerebellar_ataxia,_autosomal_recessive_8|Emery-Dreifuss_muscular_dystrophy_4,_autosomal_dominant;CLNDISDB=MONDO:MONDO:0012549,MedGen:C1853116,OMIM:610743,Orphanet:ORPHA88644|MONDO:MONDO:0013071,MedGen:C2751807,OMIM:612998;CLNHGVS=NC_000006.12:g.152219058C>A;CLNREVSTAT=criteria_provided,_single_submitter;CLNSIG=Uncertain_significance;CLNVC=single_nucleotide_variant;CLNVCSO=SO:0001483;GENEINFO=SYNE1:23345;MC=SO:0001583|missense_variant;ORIGIN=1;RS=1588081530;Pangolin=ENSG00000131018.24|33:0.0|-1:-0.0
chr6	152219061	935046	A	G	.	.	ALLELEID=933212;CLNDN=Spinocerebellar_ataxia,_autosomal_recessive_8|Emery-Dreifuss_muscular_dystrophy_4,_autosomal_dominant;CLNDISDB=MONDO:MONDO:0012549,MedGen:C1853116,OMIM:610743,Orphanet:ORPHA88644|MONDO:MONDO:0013071,MedGen:C2751807,OMIM:612998;CLNHGVS=NC_000006.12:g.152219061A>G;CLNREVSTAT=criteria_provided,_single_submitter;CLNSIG=Uncertain_significance;CLNVC=single_nucleotide_variant;CLNVCSO=SO:0001483;GENEINFO=SYNE1:23345;MC=SO:0001583|missense_variant;ORIGIN=1;Pangolin=ENSG00000131018.24|30:0.0|25:-0.0
chr6	152219067	355828	A	T	.	.	AF_EXAC=1e-05;ALLELEID=306339;CLNDN=Cerebellar_ataxia|Emery-Dreifuss_muscular_dystrophy;CLNDISDB=Human_Phenotype_Ontology:HP:0001251,Human_Phenotype_Ontology:HP:0001253,Human_Phenotype_Ontology:HP:0002513,Human_Phenotype_Ontology:HP:0007050,Human_Phenotype_Ontology:HP:0007157,MONDO:MONDO:0000437,MedGen:C0007758,Orphanet:ORPHA102002,SNOMED_CT:85102008|MONDO:MONDO:0016830,MedGen:C0410189,OMIM:PS310300,Orphanet:ORPHA261,SNOMED_CT:111508004;CLNHGVS=NC_000006.12:g.152219067A>T;CLNREVSTAT=criteria_provided,_single_submitter;CLNSIG=Uncertain_significance;CLNVC=single_nucleotide_variant;CLNVCSO=SO:0001483;CLNVI=Illumina_Clinical_Services_Laboratory,Illumina:155836;GENEINFO=SYNE1:23345;MC=SO:0001583|missense_variant;ORIGIN=1;RS=756758310;Pangolin=ENSG00000131018.24|24:0.0|-10:-0.0
chr6	152219078	286188	T	C	.	.	ALLELEID=270425;CLNDN=not_provided;CLNDISDB=MedGen:CN517202;CLNHGVS=NC_000006.12:g.152219078T>C;CLNREVSTAT=criteria_provided,_single_submitter;CLNSIG=Uncertain_significance;CLNVC=single_nucleotide_variant;CLNVCSO=SO:0001483;GENEINFO=SYNE1:23345;MC=SO:0001819|synonymous_variant;ORIGIN=1;RS=886043331;Pangolin=ENSG00000131018.24|13:0.0|13:-0.0
chr6	152219095	284257	C	T	.	.	AF_ESP=8e-05;AF_EXAC=0.00011;AF_TGP=0.0002;ALLELEID=268494;CLNDN=Spinocerebellar_ataxia,_autosomal_recessive_8|Emery-Dreifuss_muscular_dystrophy_4,_autosomal_dominant|not_provided;CLNDISDB=MONDO:MONDO:0012549,MedGen:C1853116,OMIM:610743,Orphanet:ORPHA88644|MONDO:MONDO:0013071,MedGen:C2751807,OMIM:612998|MedGen:CN517202;CLNHGVS=NC_000006.12:g.152219095C>T;CLNREVSTAT=criteria_provided,_conflicting_interpretations;CLNSIG=Conflicting_interpretations_of_pathogenicity;CLNSIGCONF=Likely_benign(1),Uncertain_significance(4);CLNVC=single_nucleotide_variant;CLNVCSO=SO:0001483;CLNVI=Illumina_Clinical_Services_Laboratory,Illumina:651830;GENEINFO=SYNE1:23345;MC=SO:0001583|missense_variant;ORIGIN=1;RS=145494541;Pangolin=ENSG00000131018.24|-4:0.0|36:-0.0
chr6	152219123	290600	C	T	.	.	AF_ESP=8e-05;AF_EXAC=0.00012;AF_TGP=0.0004;ALLELEID=274837;CLNDN=Spinocerebellar_ataxia,_autosomal_recessive_8|Emery-Dreifuss_muscular_dystrophy_4,_autosomal_dominant|not_provided;CLNDISDB=MONDO:MONDO:0012549,MedGen:C1853116,OMIM:610743,Orphanet:ORPHA88644|MONDO:MONDO:0013071,MedGen:C2751807,OMIM:612998|MedGen:CN517202;CLNHGVS=NC_000006.12:g.152219123C>T;CLNREVSTAT=criteria_provided,_conflicting_interpretations;CLNSIG=Conflicting_interpretations_of_pathogenicity;CLNSIGCONF=Likely_benign(2),Uncertain_significance(2);CLNVC=single_nucleotide_variant;CLNVCSO=SO:0001483;CLNVI=Illumina_Clinical_Services_Laboratory,Illumina:729786;GENEINFO=SYNE1:23345;MC=SO:0001819|synonymous_variant;ORIGIN=1;RS=371017408;Pangolin=ENSG00000131018.24|8:0.03|-1:-0.0
chr6	152219140	448578	G	A	.	.	AF_EXAC=3e-05;ALLELEID=440953;CLNDN=Spinocerebellar_ataxia,_autosomal_recessive_8|Emery-Dreifuss_muscular_dystrophy_4,_autosomal_dominant|not_provided;CLNDISDB=MONDO:MONDO:0012549,MedGen:C1853116,OMIM:610743,Orphanet:ORPHA88644|MONDO:MONDO:0013071,MedGen:C2751807,OMIM:612998|MedGen:CN517202;CLNHGVS=NC_000006.12:g.152219140G>A;CLNREVSTAT=criteria_provided,_multiple_submitters,_no_conflicts;CLNSIG=Uncertain_significance;CLNVC=single_nucleotide_variant;CLNVCSO=SO:0001483;GENEINFO=SYNE1:23345;MC=SO:0001583|missense_variant;ORIGIN=1;RS=753138419;Pangolin=ENSG00000131018.24|-9:0.16|45:-0.02
chr6	152219141	290488	A	G	.	.	AF_EXAC=1e-05;ALLELEID=274725;CLNDN=not_provided;CLNDISDB=MedGen:CN517202;CLNHGVS=NC_000006.12:g.152219141A>G;CLNREVSTAT=criteria_provided,_single_submitter;CLNSIG=Uncertain_significance;CLNVC=single_nucleotide_variant;CLNVCSO=SO:0001483;GENEINFO=SYNE1:23345;MC=SO:0001819|synonymous_variant;ORIGIN=1;RS=756776662;Pangolin=ENSG00000131018.24|44:0.01|-10:-0.04
chr6	152219144	448577	A	C	.	.	ALLELEID=440955;CLNDN=not_specified;CLNDISDB=MedGen:CN169374;CLNHGVS=NC_000006.12:g.152219144A>C;CLNREVSTAT=criteria_provided,_single_submitter;CLNSIG=Uncertain_significance;CLNVC=single_nucleotide_variant;CLNVCSO=SO:0001483;GENEINFO=SYNE1:23345;MC=SO:0001583|missense_variant;ORIGIN=1;RS=1415687146;Pangolin=ENSG00000131018.24|41:0.0|-13:-0.07
chr6	152219171	392280	T	C	.	.	AF_EXAC=4e-05;AF_TGP=0.0002;ALLELEID=370232;CLNDN=Spinocerebellar_ataxia,_autosomal_recessive_8|Emery-Dreifuss_muscular_dystrophy_4,_autosomal_dominant|not_specified|not_provided;CLNDISDB=MONDO:MONDO:0012549,MedGen:C1853116,OMIM:610743,Orphanet:ORPHA88644|MONDO:MONDO:0013071,MedGen:C2751807,OMIM:612998|MedGen:CN169374|MedGen:CN517202;CLNHGVS=NC_000006.12:g.152219171T>C;CLNREVSTAT=criteria_provided,_conflicting_interpretations;CLNSIG=Conflicting_interpretations_of_pathogenicity;CLNSIGCONF=Likely_benign(2),Uncertain_significance(1);CLNVC=single_nucleotide_variant;CLNVCSO=SO:0001483;GENEINFO=SYNE1:23345;MC=SO:0001819|synonymous_variant;ORIGIN=1;RS=375826346;Pangolin=ENSG00000131018.24|-40:0.13|14:-0.02
chr6	152219184	285926	T	C	.	.	AF_EXAC=1e-05;ALLELEID=270163;CLNDN=not_provided;CLNDISDB=MedGen:CN517202;CLNHGVS=NC_000006.12:g.152219184T>C;CLNREVSTAT=criteria_provided,_single_submitter;CLNSIG=Uncertain_significance;CLNVC=single_nucleotide_variant;CLNVCSO=SO:0001483;GENEINFO=SYNE1:23345;MC=SO:0001583|missense_variant;ORIGIN=1;RS=748051009;Pangolin=ENSG00000131018.24|27:0.0|1:-0.01
chr6	152220842	489366	G	A	.	.	AF_ESP=8e-05;AF_EXAC=2e-05;ALLELEID=481752;CLNDN=not_provided;CLNDISDB=MedGen:CN517202;CLNHGVS=NC_000006.12:g.152220842G>A;CLNREVSTAT=criteria_provided,_single_submitter;CLNSIG=Uncertain_significance;CLNVC=single_nucleotide_variant;CLNVCSO=SO:0001483;GENEINFO=SYNE1:23345;MC=SO:0001819|synonymous_variant;ORIGIN=1;RS=372155442;Pangolin=ENSG00000131018.24|27:0.01|0:-0.04
chr6	152220860	598295	T	C	.	.	ALLELEID=589356;CLNDN=not_provided;CLNDISDB=MedGen:CN517202;CLNHGVS=NC_000006.12:g.152220860T>C;CLNREVSTAT=criteria_provided,_single_submitter;CLNSIG=Uncertain_significance;CLNVC=single_nucleotide_variant;CLNVCSO=SO:0001483;GENEINFO=SYNE1:23345;MC=SO:0001819|synonymous_variant;ORIGIN=1;RS=1562279050;Pangolin=ENSG00000131018.24|1:0.0|9:-0.01
chr6	152220868	497441	C	T	.	.	AF_EXAC=1e-05;ALLELEID=488865;CLNDN=not_provided;CLNDISDB=MedGen:CN517202;CLNHGVS=NC_000006.12:g.152220868C>T;CLNREVSTAT=criteria_provided,_single_submitter;CLNSIG=Uncertain_significance;CLNVC=single_nucleotide_variant;CLNVCSO=SO:0001483;GENEINFO=SYNE1:23345;MC=SO:0001583|missense_variant;ORIGIN=1;RS=747185019;Pangolin=ENSG00000131018.24|-26:0.0|1:-0.02
chr6	152220881	501037	A	C	.	.	AF_EXAC=5e-05;ALLELEID=492461;CLNDN=Spinocerebellar_ataxia,_autosomal_recessive_8|Emery-Dreifuss_muscular_dystrophy_4,_autosomal_dominant|not_provided;CLNDISDB=MONDO:MONDO:0012549,MedGen:C1853116,OMIM:610743,Orphanet:ORPHA88644|MONDO:MONDO:0013071,MedGen:C2751807,OMIM:612998|MedGen:CN517202;CLNHGVS=NC_000006.12:g.152220881A>C;CLNREVSTAT=criteria_provided,_multiple_submitters,_no_conflicts;CLNSIG=Uncertain_significance;CLNVC=single_nucleotide_variant;CLNVCSO=SO:0001483;GENEINFO=SYNE1:23345;MC=SO:0001583|missense_variant;ORIGIN=1;RS=770171807;Pangolin=ENSG00000131018.24|-12:0.0|-39:-0.0
chr6	152220883	851953	T	A	.	.	ALLELEID=831662;CLNDN=Spinocerebellar_ataxia,_autosomal_recessive_8|Emery-Dreifuss_muscular_dystrophy_4,_autosomal_dominant;CLNDISDB=MONDO:MONDO:0012549,MedGen:C1853116,OMIM:610743,Orphanet:ORPHA88644|MONDO:MONDO:0013071,MedGen:C2751807,OMIM:612998;CLNHGVS=NC_000006.12:g.152220883T>A;CLNREVSTAT=criteria_provided,_single_submitter;CLNSIG=Uncertain_significance;CLNVC=single_nucleotide_variant;CLNVCSO=SO:0001483;GENEINFO=SYNE1:23345;MC=SO:0001583|missense_variant;ORIGIN=1;Pangolin=ENSG00000131018.24|-41:0.01|-14:-0.0
chr6	152220884	193960	G	A	.	.	AF_ESP=8e-05;AF_EXAC=6e-05;ALLELEID=191123;CLNDN=not_provided;CLNDISDB=MedGen:CN517202;CLNHGVS=NC_000006.12:g.152220884G>A;CLNREVSTAT=criteria_provided,_conflicting_interpretations;CLNSIG=Conflicting_interpretations_of_pathogenicity;CLNSIGCONF=Likely_benign(1),Uncertain_significance(1);CLNVC=single_nucleotide_variant;CLNVCSO=SO:0001483;GENEINFO=SYNE1:23345;MC=SO:0001819|synonymous_variant;ORIGIN=1;RS=376651419;Pangolin=ENSG00000131018.24|-42:0.0|-15:-0.0
chr6	152220888	440316	T	C	.	.	AF_EXAC=0.0001;ALLELEID=433952;CLNDN=not_specified|not_provided;CLNDISDB=MedGen:CN169374|MedGen:CN517202;CLNHGVS=NC_000006.12:g.152220888T>C;CLNREVSTAT=criteria_provided,_multiple_submitters,_no_conflicts;CLNSIG=Uncertain_significance;CLNVC=single_nucleotide_variant;CLNVCSO=SO:0001483;CLNVI=ARUP_Laboratories,_Molecular_Genetics_and_Genomics,ARUP_Laboratories:122432;GENEINFO=SYNE1:23345;MC=SO:0001583|missense_variant;ORIGIN=1;RS=764715827;Pangolin=ENSG00000131018.24|-1:0.0|-19:-0.01
chr6	152220905	355829	C	G	.	.	AF_EXAC=1e-05;ALLELEID=306652;CLNDN=Spinocerebellar_ataxia,_autosomal_recessive_8|Emery-Dreifuss_muscular_dystrophy_4,_autosomal_dominant;CLNDISDB=MONDO:MONDO:0012549,MedGen:C1853116,OMIM:610743,Orphanet:ORPHA88644|MONDO:MONDO:0013071,MedGen:C2751807,OMIM:612998;CLNHGVS=NC_000006.12:g.152220905C>G;CLNREVSTAT=criteria_provided,_single_submitter;CLNSIG=Uncertain_significance;CLNVC=single_nucleotide_variant;CLNVCSO=SO:0001483;CLNVI=Illumina_Clinical_Services_Laboratory,Illumina:218557;GENEINFO=SYNE1:23345;MC=SO:0001583|missense_variant;ORIGIN=1;RS=760237153;Pangolin=ENSG00000131018.24|-3:0.0|-36:-0.0
chr6	152220920	355830	T	G	.	.	ALLELEID=306350;CLNDN=Spinocerebellar_ataxia,_autosomal_recessive_8|Emery-Dreifuss_muscular_dystrophy_4,_autosomal_dominant;CLNDISDB=MONDO:MONDO:0012549,MedGen:C1853116,OMIM:610743,Orphanet:ORPHA88644|MONDO:MONDO:0013071,MedGen:C2751807,OMIM:612998;CLNHGVS=NC_000006.12:g.152220920T>G;CLNREVSTAT=criteria_provided,_single_submitter;CLNSIG=Uncertain_significance;CLNVC=single_nucleotide_variant;CLNVCSO=SO:0001483;CLNVI=Illumina_Clinical_Services_Laboratory,Illumina:304168;GENEINFO=SYNE1:23345;MC=SO:0001819|synonymous_variant;ORIGIN=1;RS=886061197;Pangolin=ENSG00000131018.24|11:0.0|19:-0.0
chr6	152220921	432582	C	T	.	.	AF_ESP=0.00069;AF_EXAC=7e-05;AF_TGP=0.0002;ALLELEID=425673;CLNDN=Spinocerebellar_ataxia,_autosomal_recessive_8|Emery-Dreifuss_muscular_dystrophy_4,_autosomal_dominant|not_specified|not_provided;CLNDISDB=MONDO:MONDO:0012549,MedGen:C1853116,OMIM:610743,Orphanet:ORPHA88644|MONDO:MONDO:0013071,MedGen:C2751807,OMIM:612998|MedGen:CN169374|MedGen:CN517202;CLNHGVS=NC_000006.12:g.152220921C>T;CLNREVSTAT=criteria_provided,_multiple_submitters,_no_conflicts;CLNSIG=Uncertain_significance;CLNVC=single_nucleotide_variant;CLNVCSO=SO:0001483;GENEINFO=SYNE1:23345;MC=SO:0001583|missense_variant;ORIGIN=1;RS=61742716;Pangolin=ENSG00000131018.24|33:0.0|18:-0.0
chr6	152220922	448575	G	T	.	.	AF_ESP=0.00085;AF_TGP=0.0012;ALLELEID=440956;CLNDN=Spinocerebellar_ataxia,_autosomal_recessive_8|Emery-Dreifuss_muscular_dystrophy_4,_autosomal_dominant|not_specified|not_provided;CLNDISDB=MONDO:MONDO:0012549,MedGen:C1853116,OMIM:610743,Orphanet:ORPHA88644|MONDO:MONDO:0013071,MedGen:C2751807,OMIM:612998|MedGen:CN169374|MedGen:CN517202;CLNHGVS=NC_000006.12:g.152220922G>T;CLNREVSTAT=criteria_provided,_conflicting_interpretations;CLNSIG=Conflicting_interpretations_of_pathogenicity;CLNSIGCONF=Benign(1),Likely_benign(2),Uncertain_significance(1);CLNVC=single_nucleotide_variant;CLNVCSO=SO:0001483;GENEINFO=SYNE1:23345;MC=SO:0001819|synonymous_variant;ORIGIN=1;RS=138032057;Pangolin=ENSG00000131018.24|32:0.0|17:-0.0
chr6	152220935	513716	C	T	.	.	ALLELEID=501471;CLNDN=not_specified|not_provided;CLNDISDB=MedGen:CN169374|MedGen:CN517202;CLNHGVS=NC_000006.12:g.152220935C>T;CLNREVSTAT=criteria_provided,_conflicting_interpretations;CLNSIG=Conflicting_interpretations_of_pathogenicity;CLNSIGCONF=Likely_benign(1),Uncertain_significance(1);CLNVC=single_nucleotide_variant;CLNVCSO=SO:0001483;GENEINFO=SYNE1:23345;MC=SO:0001819|synonymous_variant;ORIGIN=1;RS=1554226552;Pangolin=ENSG00000131018.24|4:0.0|-1:-0.0
chr6	152220944	907460	C	T	.	.	ALLELEID=895560;CLNDN=Spinocerebellar_ataxia,_autosomal_recessive_8|Emery-Dreifuss_muscular_dystrophy_4,_autosomal_dominant;CLNDISDB=MONDO:MONDO:0012549,MedGen:C1853116,OMIM:610743,Orphanet:ORPHA88644|MONDO:MONDO:0013071,MedGen:C2751807,OMIM:612998;CLNHGVS=NC_000006.12:g.152220944C>T;CLNREVSTAT=criteria_provided,_single_submitter;CLNSIG=Uncertain_significance;CLNVC=single_nucleotide_variant;CLNVCSO=SO:0001483;CLNVI=Illumina_Clinical_Services_Laboratory,Illumina:823942;GENEINFO=SYNE1:23345;MC=SO:0001819|synonymous_variant;ORIGIN=1;Pangolin=ENSG00000131018.24|-5:0.0|-10:-0.0
chr6	152220945	907461	G	A	.	.	ALLELEID=895561;CLNDN=Spinocerebellar_ataxia,_autosomal_recessive_8|Emery-Dreifuss_muscular_dystrophy_4,_autosomal_dominant;CLNDISDB=MONDO:MONDO:0012549,MedGen:C1853116,OMIM:610743,Orphanet:ORPHA88644|MONDO:MONDO:0013071,MedGen:C2751807,OMIM:612998;CLNHGVS=NC_000006.12:g.152220945G>A;CLNREVSTAT=criteria_provided,_single_submitter;CLNSIG=Uncertain_significance;CLNVC=single_nucleotide_variant;CLNVCSO=SO:0001483;CLNVI=Illumina_Clinical_Services_Laboratory,Illumina:97642;GENEINFO=SYNE1:23345;MC=SO:0001583|missense_variant;ORIGIN=1;Pangolin=ENSG00000131018.24|-6:0.0|7:-0.0
chr6	152220972	501441	T	C	.	.	AF_EXAC=8e-05;AF_TGP=0.001;ALLELEID=492865;CLNDN=Spinocerebellar_ataxia,_autosomal_recessive_8|Emery-Dreifuss_muscular_dystrophy_4,_autosomal_dominant|not_provided;CLNDISDB=MONDO:MONDO:0012549,MedGen:C1853116,OMIM:610743,Orphanet:ORPHA88644|MONDO:MONDO:0013071,MedGen:C2751807,OMIM:612998|MedGen:CN517202;CLNHGVS=NC_000006.12:g.152220972T>C;CLNREVSTAT=criteria_provided,_multiple_submitters,_no_conflicts;CLNSIG=Uncertain_significance;CLNVC=single_nucleotide_variant;CLNVCSO=SO:0001483;GENEINFO=SYNE1:23345;MC=SO:0001583|missense_variant;ORIGIN=1;RS=536892317;Pangolin=ENSG00000131018.24|-33:0.0|-20:-0.0
chr6	152220997	288185	C	T	.	.	AF_ESP=8e-05;AF_EXAC=7e-05;ALLELEID=272422;CLNDN=Spinocerebellar_ataxia,_autosomal_recessive_8|not_provided;CLNDISDB=MONDO:MONDO:0012549,MedGen:C1853116,OMIM:610743,Orphanet:ORPHA88644|MedGen:CN517202;CLNHGVS=NC_000006.12:g.152220997C>T;CLNREVSTAT=criteria_provided,_multiple_submitters,_no_conflicts;CLNSIG=Uncertain_significance;CLNVC=single_nucleotide_variant;CLNVCSO=SO:0001483;GENEINFO=SYNE1:23345;MC=SO:0001583|missense_variant;ORIGIN=5;RS=202121741;Pangolin=ENSG00000131018.24|49:0.0|49:-0.01
chr6	152220998	500677	C	T	.	.	AF_ESP=8e-05;AF_EXAC=4e-05;ALLELEID=492101;CLNDN=not_specified|not_provided;CLNDISDB=MedGen:CN169374|MedGen:CN517202;CLNHGVS=NC_000006.12:g.152220998C>T;CLNREVSTAT=criteria_provided,_conflicting_interpretations;CLNSIG=Conflicting_interpretations_of_pathogenicity;CLNSIGCONF=Likely_benign(1),Uncertain_significance(1);CLNVC=single_nucleotide_variant;CLNVCSO=SO:0001483;GENEINFO=SYNE1:23345;MC=SO:0001819|synonymous_variant;ORIGIN=1;RS=148606479;Pangolin=ENSG00000131018.24|48:0.0|48:-0.0
chr6	152221001	1060560	G	A	.	.	ALLELEID=1044001;CLNDN=Spinocerebellar_ataxia,_autosomal_recessive_8|Emery-Dreifuss_muscular_dystrophy_4,_autosomal_dominant;CLNDISDB=MONDO:MONDO:0012549,MedGen:C1853116,OMIM:610743,Orphanet:ORPHA88644|MONDO:MONDO:0013071,MedGen:C2751807,OMIM:612998;CLNHGVS=NC_000006.12:g.152221001G>A;CLNREVSTAT=criteria_provided,_single_submitter;CLNSIG=Uncertain_significance;CLNVC=single_nucleotide_variant;CLNVCSO=SO:0001483;GENEINFO=SYNE1:23345;MC=SO:0001819|synonymous_variant;ORIGIN=1;Pangolin=ENSG00000131018.24|45:0.01|-47:-0.0
chr6	152221430	287821	T	C	.	.	AF_EXAC=1e-05;ALLELEID=272058;CLNDN=Spinocerebellar_ataxia,_autosomal_recessive_8|Emery-Dreifuss_muscular_dystrophy_4,_autosomal_dominant|not_provided;CLNDISDB=MONDO:MONDO:0012549,MedGen:C1853116,OMIM:610743,Orphanet:ORPHA88644|MONDO:MONDO:0013071,MedGen:C2751807,OMIM:612998|MedGen:CN517202;CLNHGVS=NC_000006.12:g.152221430T>C;CLNREVSTAT=criteria_provided,_multiple_submitters,_no_conflicts;CLNSIG=Uncertain_significance;CLNVC=single_nucleotide_variant;CLNVCSO=SO:0001483;GENEINFO=SYNE1:23345;MC=SO:0001583|missense_variant;ORIGIN=1;RS=763768133;Pangolin=ENSG00000131018.24|-4:0.03|7:-0.0
chr6	152221443	287660	C	T	.	.	ALLELEID=271897;CLNDN=not_specified|not_provided;CLNDISDB=MedGen:CN169374|MedGen:CN517202;CLNHGVS=NC_000006.12:g.152221443C>T;CLNREVSTAT=criteria_provided,_conflicting_interpretations;CLNSIG=Conflicting_interpretations_of_pathogenicity;CLNSIGCONF=Likely_benign(1),Uncertain_significance(1);CLNVC=single_nucleotide_variant;CLNVCSO=SO:0001483;GENEINFO=SYNE1:23345;MC=SO:0001819|synonymous_variant;ORIGIN=1;RS=886043685;Pangolin=ENSG00000131018.24|-2:0.0|-17:-0.1
chr6	152221469	471024	C	T	.	.	AF_ESP=8e-05;AF_EXAC=4e-05;AF_TGP=0.0004;ALLELEID=456172;CLNDN=Spinocerebellar_ataxia,_autosomal_recessive_8|Emery-Dreifuss_muscular_dystrophy_4,_autosomal_dominant;CLNDISDB=MONDO:MONDO:0012549,MedGen:C1853116,OMIM:610743,Orphanet:ORPHA88644|MONDO:MONDO:0013071,MedGen:C2751807,OMIM:612998;CLNHGVS=NC_000006.12:g.152221469C>T;CLNREVSTAT=criteria_provided,_single_submitter;CLNSIG=Uncertain_significance;CLNVC=single_nucleotide_variant;CLNVCSO=SO:0001483;GENEINFO=SYNE1:23345;MC=SO:0001583|missense_variant;ORIGIN=1;RS=377449974;Pangolin=ENSG00000131018.24|-7:0.0|-43:-0.07
chr6	152221470	284568	G	A	.	.	AF_ESP=0.00046;AF_EXAC=0.00011;ALLELEID=268805;CLNDN=Cerebellar_ataxia|Emery-Dreifuss_muscular_dystrophy|not_provided;CLNDISDB=Human_Phenotype_Ontology:HP:0001251,Human_Phenotype_Ontology:HP:0001253,Human_Phenotype_Ontology:HP:0002513,Human_Phenotype_Ontology:HP:0007050,Human_Phenotype_Ontology:HP:0007157,MONDO:MONDO:0000437,MedGen:C0007758,Orphanet:ORPHA102002,SNOMED_CT:85102008|MONDO:MONDO:0016830,MedGen:C0410189,OMIM:PS310300,Orphanet:ORPHA261,SNOMED_CT:111508004|MedGen:CN517202;CLNHGVS=NC_000006.12:g.152221470G>A;CLNREVSTAT=criteria_provided,_conflicting_interpretations;CLNSIG=Conflicting_interpretations_of_pathogenicity;CLNSIGCONF=Likely_benign(5),Uncertain_significance(1);CLNVC=single_nucleotide_variant;CLNVCSO=SO:0001483;CLNVI=Illumina_Clinical_Services_Laboratory,Illumina:164565;GENEINFO=SYNE1:23345;MC=SO:0001819|synonymous_variant;ORIGIN=1;RS=141170182;Pangolin=ENSG00000131018.24|-44:0.01|-8:-0.0
chr6	152221480	193958	C	G	.	.	ALLELEID=191121;CLNDN=not_provided;CLNDISDB=MedGen:CN517202;CLNHGVS=NC_000006.12:g.152221480C>G;CLNREVSTAT=criteria_provided,_single_submitter;CLNSIG=Uncertain_significance;CLNVC=single_nucleotide_variant;CLNVCSO=SO:0001483;GENEINFO=SYNE1:23345;MC=SO:0001583|missense_variant;ORIGIN=1;RS=794727041;Pangolin=ENSG00000131018.24|-18:0.0|-4:-0.0
chr6	152221480	471023	C	T	.	.	ALLELEID=455421;CLNDN=Spinocerebellar_ataxia,_autosomal_recessive_8|Emery-Dreifuss_muscular_dystrophy_4,_autosomal_dominant;CLNDISDB=MONDO:MONDO:0012549,MedGen:C1853116,OMIM:610743,Orphanet:ORPHA88644|MONDO:MONDO:0013071,MedGen:C2751807,OMIM:612998;CLNHGVS=NC_000006.12:g.152221480C>T;CLNREVSTAT=criteria_provided,_single_submitter;CLNSIG=Uncertain_significance;CLNVC=single_nucleotide_variant;CLNVCSO=SO:0001483;GENEINFO=SYNE1:23345;MC=SO:0001583|missense_variant;ORIGIN=1;RS=794727041;Pangolin=ENSG00000131018.24|3:0.0|1:-0.0
chr6	152221496	1021142	G	T	.	.	ALLELEID=1006515;CLNDN=Spinocerebellar_ataxia,_autosomal_recessive_8|Emery-Dreifuss_muscular_dystrophy_4,_autosomal_dominant;CLNDISDB=MONDO:MONDO:0012549,MedGen:C1853116,OMIM:610743,Orphanet:ORPHA88644|MONDO:MONDO:0013071,MedGen:C2751807,OMIM:612998;CLNHGVS=NC_000006.12:g.152221496G>T;CLNREVSTAT=criteria_provided,_single_submitter;CLNSIG=Uncertain_significance;CLNVC=single_nucleotide_variant;CLNVCSO=SO:0001483;GENEINFO=SYNE1:23345;MC=SO:0001583|missense_variant;ORIGIN=1;Pangolin=ENSG00000131018.24|-25:0.0|36:-0.0
chr6	152221522	538402	A	G	.	.	AF_EXAC=3e-05;ALLELEID=521824;CLNDN=Spinocerebellar_ataxia,_autosomal_recessive_8|Emery-Dreifuss_muscular_dystrophy_4,_autosomal_dominant;CLNDISDB=MONDO:MONDO:0012549,MedGen:C1853116,OMIM:610743,Orphanet:ORPHA88644|MONDO:MONDO:0013071,MedGen:C2751807,OMIM:612998;CLNHGVS=NC_000006.12:g.152221522A>G;CLNREVSTAT=criteria_provided,_single_submitter;CLNSIG=Uncertain_significance;CLNVC=single_nucleotide_variant;CLNVCSO=SO:0001483;GENEINFO=SYNE1:23345;MC=SO:0001583|missense_variant;ORIGIN=1;RS=778441411;Pangolin=ENSG00000131018.24|10:0.0|37:-0.03
chr6	152221551	448574	T	A	.	.	ALLELEID=440957;CLNDN=not_specified;CLNDISDB=MedGen:CN169374;CLNHGVS=NC_000006.12:g.152221551T>A;CLNREVSTAT=criteria_provided,_single_submitter;CLNSIG=Uncertain_significance;CLNVC=single_nucleotide_variant;CLNVCSO=SO:0001483;GENEINFO=SYNE1:23345;MC=SO:0001583|missense_variant;ORIGIN=1;RS=1554227607;Pangolin=ENSG00000131018.24|-19:0.0|8:-0.05
chr6	152221566	355831	C	CA	.	.	ALLELEID=301890;CLNDN=Cerebellar_ataxia|Emery-Dreifuss_muscular_dystrophy|not_provided;CLNDISDB=Human_Phenotype_Ontology:HP:0001251,Human_Phenotype_Ontology:HP:0001253,Human_Phenotype_Ontology:HP:0002513,Human_Phenotype_Ontology:HP:0007050,Human_Phenotype_Ontology:HP:0007157,MONDO:MONDO:0000437,MedGen:C0007758,Orphanet:ORPHA102002,SNOMED_CT:85102008|MONDO:MONDO:0016830,MedGen:C0410189,OMIM:PS310300,Orphanet:ORPHA261,SNOMED_CT:111508004|MedGen:CN517202;CLNHGVS=NC_000006.12:g.152221574dup;CLNREVSTAT=criteria_provided,_multiple_submitters,_no_conflicts;CLNSIG=Uncertain_significance;CLNVC=Duplication;CLNVCSO=SO:1000035;CLNVI=Illumina_Clinical_Services_Laboratory,Illumina:702292;GENEINFO=SYNE1:23345;MC=SO:0001627|intron_variant;ORIGIN=1;RS=761577958;Pangolin=ENSG00000131018.24|-7:0.07|40:-0.0
chr6	152224494	355832	C	G	.	.	ALLELEID=306661;CLNDN=Spinocerebellar_ataxia,_autosomal_recessive_8|Emery-Dreifuss_muscular_dystrophy_4,_autosomal_dominant;CLNDISDB=MONDO:MONDO:0012549,MedGen:C1853116,OMIM:610743,Orphanet:ORPHA88644|MONDO:MONDO:0013071,MedGen:C2751807,OMIM:612998;CLNHGVS=NC_000006.12:g.152224494C>G;CLNREVSTAT=criteria_provided,_single_submitter;CLNSIG=Uncertain_significance;CLNVC=single_nucleotide_variant;CLNVCSO=SO:0001483;CLNVI=Illumina_Clinical_Services_Laboratory,Illumina:814292;GENEINFO=SYNE1:23345;MC=SO:0001583|missense_variant;ORIGIN=1;RS=886061198;Pangolin=ENSG00000131018.24|0:0.02|0:-0.05
chr6	152224502	355833	T	C	.	.	ALLELEID=301898;CLNDN=Spinocerebellar_ataxia,_autosomal_recessive_8|Emery-Dreifuss_muscular_dystrophy_4,_autosomal_dominant;CLNDISDB=MONDO:MONDO:0012549,MedGen:C1853116,OMIM:610743,Orphanet:ORPHA88644|MONDO:MONDO:0013071,MedGen:C2751807,OMIM:612998;CLNHGVS=NC_000006.12:g.152224502T>C;CLNREVSTAT=criteria_provided,_single_submitter;CLNSIG=Uncertain_significance;CLNVC=single_nucleotide_variant;CLNVCSO=SO:0001483;CLNVI=Illumina_Clinical_Services_Laboratory,Illumina:718870;GENEINFO=SYNE1:23345;MC=SO:0001583|missense_variant;ORIGIN=1;RS=886061199;Pangolin=ENSG00000131018.24|23:0.0|-8:-0.01
chr6	152224505	662641	C	T	.	.	ALLELEID=634692;CLNDN=Spinocerebellar_ataxia,_autosomal_recessive_8|Emery-Dreifuss_muscular_dystrophy_4,_autosomal_dominant;CLNDISDB=MONDO:MONDO:0012549,MedGen:C1853116,OMIM:610743,Orphanet:ORPHA88644|MONDO:MONDO:0013071,MedGen:C2751807,OMIM:612998;CLNHGVS=NC_000006.12:g.152224505C>T;CLNREVSTAT=criteria_provided,_single_submitter;CLNSIG=Uncertain_significance;CLNVC=single_nucleotide_variant;CLNVCSO=SO:0001483;GENEINFO=SYNE1:23345;MC=SO:0001583|missense_variant;ORIGIN=1;RS=1488536575;Pangolin=ENSG00000131018.24|4:0.01|3:-0.0
chr6	152224514	471022	C	T	.	.	AF_EXAC=2e-05;ALLELEID=456177;CLNDN=Spinocerebellar_ataxia,_autosomal_recessive_8|Emery-Dreifuss_muscular_dystrophy_4,_autosomal_dominant|not_provided;CLNDISDB=MONDO:MONDO:0012549,MedGen:C1853116,OMIM:610743,Orphanet:ORPHA88644|MONDO:MONDO:0013071,MedGen:C2751807,OMIM:612998|MedGen:CN517202;CLNHGVS=NC_000006.12:g.152224514C>T;CLNREVSTAT=criteria_provided,_multiple_submitters,_no_conflicts;CLNSIG=Uncertain_significance;CLNVC=single_nucleotide_variant;CLNVCSO=SO:0001483;GENEINFO=SYNE1:23345;MC=SO:0001583|missense_variant;ORIGIN=1;RS=760451139;Pangolin=ENSG00000131018.24|-20:0.01|-20:-0.01
chr6	152224515	904923	T	C	.	.	ALLELEID=895562;CLNDN=Spinocerebellar_ataxia,_autosomal_recessive_8|Emery-Dreifuss_muscular_dystrophy_4,_autosomal_dominant;CLNDISDB=MONDO:MONDO:0012549,MedGen:C1853116,OMIM:610743,Orphanet:ORPHA88644|MONDO:MONDO:0013071,MedGen:C2751807,OMIM:612998;CLNHGVS=NC_000006.12:g.152224515T>C;CLNREVSTAT=criteria_provided,_single_submitter;CLNSIG=Uncertain_significance;CLNVC=single_nucleotide_variant;CLNVCSO=SO:0001483;CLNVI=Illumina_Clinical_Services_Laboratory,Illumina:827330;GENEINFO=SYNE1:23345;MC=SO:0001819|synonymous_variant;ORIGIN=1;Pangolin=ENSG00000131018.24|-21:0.0|-21:-0.0
chr6	152224530	282438	G	A	.	.	AF_ESP=0.00154;AF_EXAC=0.00129;AF_TGP=0.0002;ALLELEID=266675;CLNDN=Spinocerebellar_ataxia,_autosomal_recessive_8|Emery-Dreifuss_muscular_dystrophy_4,_autosomal_dominant|not_specified|not_provided;CLNDISDB=MONDO:MONDO:0012549,MedGen:C1853116,OMIM:610743,Orphanet:ORPHA88644|MONDO:MONDO:0013071,MedGen:C2751807,OMIM:612998|MedGen:CN169374|MedGen:CN517202;CLNHGVS=NC_000006.12:g.152224530G>A;CLNREVSTAT=criteria_provided,_conflicting_interpretations;CLNSIG=Conflicting_interpretations_of_pathogenicity;CLNSIGCONF=Benign(2),Likely_benign(3),Uncertain_significance(1);CLNVC=single_nucleotide_variant;CLNVCSO=SO:0001483;CLNVI=Illumina_Clinical_Services_Laboratory,Illumina:879448;GENEINFO=SYNE1:23345;MC=SO:0001819|synonymous_variant;ORIGIN=1;RS=139078338;Pangolin=ENSG00000131018.24|-36:0.0|-36:-0.0
chr6	152224537	285928	G	A	.	.	ALLELEID=270165;CLNDN=not_provided;CLNDISDB=MedGen:CN517202;CLNHGVS=NC_000006.12:g.152224537G>A;CLNREVSTAT=criteria_provided,_single_submitter;CLNSIG=Uncertain_significance;CLNVC=single_nucleotide_variant;CLNVCSO=SO:0001483;GENEINFO=SYNE1:23345;MC=SO:0001583|missense_variant;ORIGIN=1;RS=886043255;Pangolin=ENSG00000131018.24|-43:0.0|-43:-0.0
chr6	152224547	576512	G	A	.	.	AF_EXAC=5e-05;ALLELEID=560618;CLNDN=Spinocerebellar_ataxia,_autosomal_recessive_8|Emery-Dreifuss_muscular_dystrophy_4,_autosomal_dominant;CLNDISDB=MONDO:MONDO:0012549,MedGen:C1853116,OMIM:610743,Orphanet:ORPHA88644|MONDO:MONDO:0013071,MedGen:C2751807,OMIM:612998;CLNHGVS=NC_000006.12:g.152224547G>A;CLNREVSTAT=criteria_provided,_single_submitter;CLNSIG=Uncertain_significance;CLNVC=single_nucleotide_variant;CLNVCSO=SO:0001483;GENEINFO=SYNE1:23345;MC=SO:0001583|missense_variant;ORIGIN=1;RS=757688642;Pangolin=ENSG00000131018.24|-22:0.0|-38:-0.0
chr6	152224551	290621	T	A	.	.	AF_EXAC=1e-05;ALLELEID=274858;CLNDN=not_provided;CLNDISDB=MedGen:CN517202;CLNHGVS=NC_000006.12:g.152224551T>A;CLNREVSTAT=criteria_provided,_conflicting_interpretations;CLNSIG=Conflicting_interpretations_of_pathogenicity;CLNSIGCONF=Likely_benign(1),Uncertain_significance(1);CLNVC=single_nucleotide_variant;CLNVCSO=SO:0001483;GENEINFO=SYNE1:23345;MC=SO:0001819|synonymous_variant;ORIGIN=1;RS=781552217;Pangolin=ENSG00000131018.24|-26:0.0|33:-0.0
chr6	152224576	282284	A	G	.	.	AF_ESP=0.00046;AF_EXAC=9e-05;AF_TGP=0.0002;ALLELEID=266521;CLNDN=Spinocerebellar_ataxia,_autosomal_recessive_8|Emery-Dreifuss_muscular_dystrophy_4,_autosomal_dominant|not_provided;CLNDISDB=MONDO:MONDO:0012549,MedGen:C1853116,OMIM:610743,Orphanet:ORPHA88644|MONDO:MONDO:0013071,MedGen:C2751807,OMIM:612998|MedGen:CN517202;CLNHGVS=NC_000006.12:g.152224576A>G;CLNREVSTAT=criteria_provided,_conflicting_interpretations;CLNSIG=Conflicting_interpretations_of_pathogenicity;CLNSIGCONF=Likely_benign(1),Uncertain_significance(4);CLNVC=single_nucleotide_variant;CLNVCSO=SO:0001483;CLNVI=Illumina_Clinical_Services_Laboratory,Illumina:262466;GENEINFO=SYNE1:23345;MC=SO:0001583|missense_variant;ORIGIN=1;RS=140962690;Pangolin=ENSG00000131018.24|8:0.0|4:-0.0
chr6	152224580	290233	G	A	.	.	AF_EXAC=3e-05;ALLELEID=274470;CLNDN=not_provided;CLNDISDB=MedGen:CN517202;CLNHGVS=NC_000006.12:g.152224580G>A;CLNREVSTAT=criteria_provided,_single_submitter;CLNSIG=Uncertain_significance;CLNVC=single_nucleotide_variant;CLNVCSO=SO:0001483;GENEINFO=SYNE1:23345;MC=SO:0001583|missense_variant;ORIGIN=1;RS=776459203;Pangolin=ENSG00000131018.24|4:0.0|0:-0.0
chr6	152224590	841078	T	C	.	.	ALLELEID=831663;CLNDN=Spinocerebellar_ataxia,_autosomal_recessive_8|Emery-Dreifuss_muscular_dystrophy_4,_autosomal_dominant;CLNDISDB=MONDO:MONDO:0012549,MedGen:C1853116,OMIM:610743,Orphanet:ORPHA88644|MONDO:MONDO:0013071,MedGen:C2751807,OMIM:612998;CLNHGVS=NC_000006.12:g.152224590T>C;CLNREVSTAT=criteria_provided,_single_submitter;CLNSIG=Uncertain_significance;CLNVC=single_nucleotide_variant;CLNVCSO=SO:0001483;GENEINFO=SYNE1:23345;MC=SO:0001583|missense_variant;ORIGIN=1;Pangolin=ENSG00000131018.24|-10:0.0|-6:-0.0
chr6	152224639	424231	T	C	.	.	AF_ESP=0.00023;AF_EXAC=0.00011;ALLELEID=406831;CLNDN=Spinocerebellar_ataxia,_autosomal_recessive_8|Emery-Dreifuss_muscular_dystrophy_4,_autosomal_dominant|not_specified|not_provided;CLNDISDB=MONDO:MONDO:0012549,MedGen:C1853116,OMIM:610743,Orphanet:ORPHA88644|MONDO:MONDO:0013071,MedGen:C2751807,OMIM:612998|MedGen:CN169374|MedGen:CN517202;CLNHGVS=NC_000006.12:g.152224639T>C;CLNREVSTAT=criteria_provided,_conflicting_interpretations;CLNSIG=Conflicting_interpretations_of_pathogenicity;CLNSIGCONF=Likely_benign(1),Uncertain_significance(5);CLNVC=single_nucleotide_variant;CLNVCSO=SO:0001483;CLNVI=Illumina_Clinical_Services_Laboratory,Illumina:844741;GENEINFO=SYNE1:23345;MC=SO:0001583|missense_variant;ORIGIN=5;RS=145882956;Pangolin=ENSG00000131018.24|47:0.0|25:-0.01
chr6	152225707	906515	G	A	.	.	ALLELEID=896201;CLNDN=Spinocerebellar_ataxia,_autosomal_recessive_8|Emery-Dreifuss_muscular_dystrophy_4,_autosomal_dominant;CLNDISDB=MONDO:MONDO:0012549,MedGen:C1853116,OMIM:610743,Orphanet:ORPHA88644|MONDO:MONDO:0013071,MedGen:C2751807,OMIM:612998;CLNHGVS=NC_000006.12:g.152225707G>A;CLNREVSTAT=criteria_provided,_single_submitter;CLNSIG=Uncertain_significance;CLNVC=single_nucleotide_variant;CLNVCSO=SO:0001483;CLNVI=Illumina_Clinical_Services_Laboratory,Illumina:844743;GENEINFO=SYNE1:23345;MC=SO:0001627|intron_variant;ORIGIN=1;Pangolin=ENSG00000131018.24|14:0.0|14:-0.0
chr6	152225715	810009	T	C	.	.	AF_EXAC=3e-05;ALLELEID=795768;CLNDN=not_provided;CLNDISDB=MedGen:CN517202;CLNHGVS=NC_000006.12:g.152225715T>C;CLNREVSTAT=criteria_provided,_single_submitter;CLNSIG=Uncertain_significance;CLNVC=single_nucleotide_variant;CLNVCSO=SO:0001483;GENEINFO=SYNE1:23345;MC=SO:0001627|intron_variant;ORIGIN=1;RS=760934207;Pangolin=ENSG00000131018.24|6:0.04|28:-0.0
chr6	152225723	573455	T	A	.	.	ALLELEID=565460;CLNDN=Spinocerebellar_ataxia,_autosomal_recessive_8|Emery-Dreifuss_muscular_dystrophy_4,_autosomal_dominant;CLNDISDB=MONDO:MONDO:0012549,MedGen:C1853116,OMIM:610743,Orphanet:ORPHA88644|MONDO:MONDO:0013071,MedGen:C2751807,OMIM:612998;CLNHGVS=NC_000006.12:g.152225723T>A;CLNREVSTAT=criteria_provided,_single_submitter;CLNSIG=Uncertain_significance;CLNVC=single_nucleotide_variant;CLNVCSO=SO:0001483;GENEINFO=SYNE1:23345;MC=SO:0001583|missense_variant;ORIGIN=1;RS=766914765;Pangolin=ENSG00000131018.24|20:0.0|-2:-0.03
chr6	152225750	283456	C	T	.	.	AF_EXAC=6e-05;ALLELEID=267693;CLNDN=Spinocerebellar_ataxia,_autosomal_recessive_8|Emery-Dreifuss_muscular_dystrophy_4,_autosomal_dominant|not_specified|not_provided;CLNDISDB=MONDO:MONDO:0012549,MedGen:C1853116,OMIM:610743,Orphanet:ORPHA88644|MONDO:MONDO:0013071,MedGen:C2751807,OMIM:612998|MedGen:CN169374|MedGen:CN517202;CLNHGVS=NC_000006.12:g.152225750C>T;CLNREVSTAT=criteria_provided,_conflicting_interpretations;CLNSIG=Conflicting_interpretations_of_pathogenicity;CLNSIGCONF=Benign(1),Uncertain_significance(3);CLNVC=single_nucleotide_variant;CLNVCSO=SO:0001483;CLNVI=Illumina_Clinical_Services_Laboratory,Illumina:139335;GENEINFO=SYNE1:23345;MC=SO:0001583|missense_variant;ORIGIN=1;RS=777227521;Pangolin=ENSG00000131018.24|-8:0.0|-29:-0.03
chr6	152225770	1043150	A	C	.	.	ALLELEID=1027043;CLNDN=Spinocerebellar_ataxia,_autosomal_recessive_8|Emery-Dreifuss_muscular_dystrophy_4,_autosomal_dominant;CLNDISDB=MONDO:MONDO:0012549,MedGen:C1853116,OMIM:610743,Orphanet:ORPHA88644|MONDO:MONDO:0013071,MedGen:C2751807,OMIM:612998;CLNHGVS=NC_000006.12:g.152225770A>C;CLNREVSTAT=criteria_provided,_single_submitter;CLNSIG=Uncertain_significance;CLNVC=single_nucleotide_variant;CLNVCSO=SO:0001483;GENEINFO=SYNE1:23345;MC=SO:0001583|missense_variant;ORIGIN=1;Pangolin=ENSG00000131018.24|-49:0.01|-49:-0.01
chr6	152225778	906516	G	C	.	.	ALLELEID=895563;CLNDN=Spinocerebellar_ataxia,_autosomal_recessive_8|Emery-Dreifuss_muscular_dystrophy_4,_autosomal_dominant;CLNDISDB=MONDO:MONDO:0012549,MedGen:C1853116,OMIM:610743,Orphanet:ORPHA88644|MONDO:MONDO:0013071,MedGen:C2751807,OMIM:612998;CLNHGVS=NC_000006.12:g.152225778G>C;CLNREVSTAT=criteria_provided,_single_submitter;CLNSIG=Uncertain_significance;CLNVC=single_nucleotide_variant;CLNVCSO=SO:0001483;CLNVI=Illumina_Clinical_Services_Laboratory,Illumina:504310;GENEINFO=SYNE1:23345;MC=SO:0001583|missense_variant;ORIGIN=1;Pangolin=ENSG00000131018.24|23:0.0|-35:-0.0
chr6	152225787	290258	G	A	.	.	AF_EXAC=7e-05;ALLELEID=274495;CLNDN=not_provided;CLNDISDB=MedGen:CN517202;CLNHGVS=NC_000006.12:g.152225787G>A;CLNREVSTAT=criteria_provided,_single_submitter;CLNSIG=Uncertain_significance;CLNVC=single_nucleotide_variant;CLNVCSO=SO:0001483;GENEINFO=SYNE1:23345;MC=SO:0001819|synonymous_variant;ORIGIN=1;RS=768886911;Pangolin=ENSG00000131018.24|-44:0.0|14:-0.0
chr6	152225801	448572	T	G	.	.	ALLELEID=440959;CLNDN=Spinocerebellar_ataxia,_autosomal_recessive_8|Emery-Dreifuss_muscular_dystrophy_4,_autosomal_dominant|not_specified;CLNDISDB=MONDO:MONDO:0012549,MedGen:C1853116,OMIM:610743,Orphanet:ORPHA88644|MONDO:MONDO:0013071,MedGen:C2751807,OMIM:612998|MedGen:CN169374;CLNHGVS=NC_000006.12:g.152225801T>G;CLNREVSTAT=criteria_provided,_multiple_submitters,_no_conflicts;CLNSIG=Uncertain_significance;CLNVC=single_nucleotide_variant;CLNVCSO=SO:0001483;GENEINFO=SYNE1:23345;MC=SO:0001583|missense_variant;ORIGIN=1;RS=777618601;Pangolin=ENSG00000131018.24|-14:0.0|0:-0.0
chr6	152225813	452997	C	A	.	.	ALLELEID=443901;CLNDN=not_provided;CLNDISDB=MedGen:CN517202;CLNHGVS=NC_000006.12:g.152225813C>A;CLNREVSTAT=criteria_provided,_single_submitter;CLNSIG=Uncertain_significance;CLNVC=single_nucleotide_variant;CLNVCSO=SO:0001483;GENEINFO=SYNE1:23345;MC=SO:0001583|missense_variant;ORIGIN=1;RS=1321824454;Pangolin=ENSG00000131018.24|-12:0.0|-26:-0.0
chr6	152225851	999638	T	C	.	.	ALLELEID=991378;CLNDN=Spinocerebellar_ataxia,_autosomal_recessive_8|Emery-Dreifuss_muscular_dystrophy_4,_autosomal_dominant;CLNDISDB=MONDO:MONDO:0012549,MedGen:C1853116,OMIM:610743,Orphanet:ORPHA88644|MONDO:MONDO:0013071,MedGen:C2751807,OMIM:612998;CLNHGVS=NC_000006.12:g.152225851T>C;CLNREVSTAT=criteria_provided,_single_submitter;CLNSIG=Uncertain_significance;CLNVC=single_nucleotide_variant;CLNVCSO=SO:0001483;GENEINFO=SYNE1:23345;MC=SO:0001583|missense_variant;ORIGIN=1;Pangolin=ENSG00000131018.24|25:0.01|25:-0.0
chr6	152230533	1033001	C	G	.	.	ALLELEID=1020190;CLNDN=Emery-Dreifuss_muscular_dystrophy_4,_autosomal_dominant;CLNDISDB=MONDO:MONDO:0013071,MedGen:C2751807,OMIM:612998;CLNHGVS=NC_000006.12:g.152230533C>G;CLNREVSTAT=criteria_provided,_single_submitter;CLNSIG=Uncertain_significance;CLNVC=single_nucleotide_variant;CLNVCSO=SO:0001483;GENEINFO=SYNE1:23345;MC=SO:0001627|intron_variant;ORIGIN=8;Pangolin=ENSG00000131018.24|14:0.0|1:-0.01
chr6	152230535	355834	T	C	.	.	AF_EXAC=0.00026;AF_TGP=0.0002;ALLELEID=306662;CLNDN=Spinocerebellar_ataxia,_autosomal_recessive_8|Emery-Dreifuss_muscular_dystrophy_4,_autosomal_dominant;CLNDISDB=MONDO:MONDO:0012549,MedGen:C1853116,OMIM:610743,Orphanet:ORPHA88644|MONDO:MONDO:0013071,MedGen:C2751807,OMIM:612998;CLNHGVS=NC_000006.12:g.152230535T>C;CLNREVSTAT=criteria_provided,_conflicting_interpretations;CLNSIG=Conflicting_interpretations_of_pathogenicity;CLNSIGCONF=Benign(1),Uncertain_significance(1);CLNVC=single_nucleotide_variant;CLNVCSO=SO:0001483;CLNVI=Illumina_Clinical_Services_Laboratory,Illumina:156312;GENEINFO=SYNE1:23345;MC=SO:0001627|intron_variant;ORIGIN=1;RS=200930593;Pangolin=ENSG00000131018.24|12:0.01|-1:-0.01
chr6	152230553	498185	G	C	.	.	AF_EXAC=6e-05;AF_TGP=0.0002;ALLELEID=489609;CLNDN=Spinocerebellar_ataxia,_autosomal_recessive_8|Emery-Dreifuss_muscular_dystrophy_4,_autosomal_dominant|not_provided;CLNDISDB=MONDO:MONDO:0012549,MedGen:C1853116,OMIM:610743,Orphanet:ORPHA88644|MONDO:MONDO:0013071,MedGen:C2751807,OMIM:612998|MedGen:CN517202;CLNHGVS=NC_000006.12:g.152230553G>C;CLNREVSTAT=criteria_provided,_multiple_submitters,_no_conflicts;CLNSIG=Uncertain_significance;CLNVC=single_nucleotide_variant;CLNVCSO=SO:0001483;GENEINFO=SYNE1:23345;MC=SO:0001583|missense_variant;ORIGIN=1;RS=139062689;Pangolin=ENSG00000131018.24|-19:0.0|-6:-0.01
chr6	152230558	283307	T	C	.	.	ALLELEID=267544;CLNDN=not_provided;CLNDISDB=MedGen:CN517202;CLNHGVS=NC_000006.12:g.152230558T>C;CLNREVSTAT=criteria_provided,_single_submitter;CLNSIG=Uncertain_significance;CLNVC=single_nucleotide_variant;CLNVCSO=SO:0001483;GENEINFO=SYNE1:23345;MC=SO:0001583|missense_variant;ORIGIN=1;RS=771203839;Pangolin=ENSG00000131018.24|-11:0.01|-6:-0.0
chr6	152230558	1020552	T	G	.	.	ALLELEID=1006516;CLNDN=Spinocerebellar_ataxia,_autosomal_recessive_8|Emery-Dreifuss_muscular_dystrophy_4,_autosomal_dominant;CLNDISDB=MONDO:MONDO:0012549,MedGen:C1853116,OMIM:610743,Orphanet:ORPHA88644|MONDO:MONDO:0013071,MedGen:C2751807,OMIM:612998;CLNHGVS=NC_000006.12:g.152230558T>G;CLNREVSTAT=criteria_provided,_single_submitter;CLNSIG=Uncertain_significance;CLNVC=single_nucleotide_variant;CLNVCSO=SO:0001483;GENEINFO=SYNE1:23345;MC=SO:0001583|missense_variant;ORIGIN=1;Pangolin=ENSG00000131018.24|-11:0.01|-24:-0.0
chr6	152230579	856588	C	G	.	.	ALLELEID=831664;CLNDN=Spinocerebellar_ataxia,_autosomal_recessive_8|Emery-Dreifuss_muscular_dystrophy_4,_autosomal_dominant;CLNDISDB=MONDO:MONDO:0012549,MedGen:C1853116,OMIM:610743,Orphanet:ORPHA88644|MONDO:MONDO:0013071,MedGen:C2751807,OMIM:612998;CLNHGVS=NC_000006.12:g.152230579C>G;CLNREVSTAT=criteria_provided,_single_submitter;CLNSIG=Uncertain_significance;CLNVC=single_nucleotide_variant;CLNVCSO=SO:0001483;GENEINFO=SYNE1:23345;MC=SO:0001583|missense_variant;ORIGIN=1;Pangolin=ENSG00000131018.24|-32:0.0|-27:-0.0
chr6	152230589	355835	A	G	.	.	ALLELEID=306351;CLNDN=Spinocerebellar_ataxia,_autosomal_recessive_8|Emery-Dreifuss_muscular_dystrophy_4,_autosomal_dominant;CLNDISDB=MONDO:MONDO:0012549,MedGen:C1853116,OMIM:610743,Orphanet:ORPHA88644|MONDO:MONDO:0013071,MedGen:C2751807,OMIM:612998;CLNHGVS=NC_000006.12:g.152230589A>G;CLNREVSTAT=criteria_provided,_single_submitter;CLNSIG=Uncertain_significance;CLNVC=single_nucleotide_variant;CLNVCSO=SO:0001483;CLNVI=Illumina_Clinical_Services_Laboratory,Illumina:658823;GENEINFO=SYNE1:23345;MC=SO:0001819|synonymous_variant;ORIGIN=1;RS=886061200;Pangolin=ENSG00000131018.24|-42:0.0|-42:-0.0
chr6	152230593	287711	C	T	.	.	AF_ESP=0.00031;AF_EXAC=0.00026;AF_TGP=0.0002;ALLELEID=271948;CLNDN=Spinocerebellar_ataxia,_autosomal_recessive_8|Emery-Dreifuss_muscular_dystrophy_4,_autosomal_dominant|not_provided;CLNDISDB=MONDO:MONDO:0012549,MedGen:C1853116,OMIM:610743,Orphanet:ORPHA88644|MONDO:MONDO:0013071,MedGen:C2751807,OMIM:612998|MedGen:CN517202;CLNHGVS=NC_000006.12:g.152230593C>T;CLNREVSTAT=criteria_provided,_conflicting_interpretations;CLNSIG=Conflicting_interpretations_of_pathogenicity;CLNSIGCONF=Benign(1),Uncertain_significance(4);CLNVC=single_nucleotide_variant;CLNVCSO=SO:0001483;CLNVI=Illumina_Clinical_Services_Laboratory,Illumina:615166;GENEINFO=SYNE1:23345;MC=SO:0001583|missense_variant;ORIGIN=1;RS=143639400;Pangolin=ENSG00000131018.24|-41:0.0|-46:-0.01
chr6	152230607	291130	T	C	.	.	ALLELEID=275367;CLNDN=not_provided;CLNDISDB=MedGen:CN517202;CLNHGVS=NC_000006.12:g.152230607T>C;CLNREVSTAT=criteria_provided,_single_submitter;CLNSIG=Uncertain_significance;CLNVC=single_nucleotide_variant;CLNVCSO=SO:0001483;GENEINFO=SYNE1:23345;MC=SO:0001819|synonymous_variant;ORIGIN=1;RS=886044662;Pangolin=ENSG00000131018.24|11:0.0|25:-0.0
chr6	152230647	1060417	T	C	.	.	ALLELEID=1044002;CLNDN=Spinocerebellar_ataxia,_autosomal_recessive_8|Emery-Dreifuss_muscular_dystrophy_4,_autosomal_dominant;CLNDISDB=MONDO:MONDO:0012549,MedGen:C1853116,OMIM:610743,Orphanet:ORPHA88644|MONDO:MONDO:0013071,MedGen:C2751807,OMIM:612998;CLNHGVS=NC_000006.12:g.152230647T>C;CLNREVSTAT=criteria_provided,_single_submitter;CLNSIG=Uncertain_significance;CLNVC=single_nucleotide_variant;CLNVCSO=SO:0001483;GENEINFO=SYNE1:23345;MC=SO:0001583|missense_variant;ORIGIN=1;Pangolin=ENSG00000131018.24|49:0.0|-29:-0.0
chr6	152230665	810010	T	G	.	.	AF_EXAC=1e-05;ALLELEID=795769;CLNDN=not_provided;CLNDISDB=MedGen:CN517202;CLNHGVS=NC_000006.12:g.152230665T>G;CLNREVSTAT=criteria_provided,_single_submitter;CLNSIG=Uncertain_significance;CLNVC=single_nucleotide_variant;CLNVCSO=SO:0001483;GENEINFO=SYNE1:23345;MC=SO:0001583|missense_variant;ORIGIN=1;RS=777755452;Pangolin=ENSG00000131018.24|31:0.0|37:-0.0
chr6	152230671	596000	C	A	.	.	ALLELEID=587061;CLNDN=not_provided;CLNDISDB=MedGen:CN517202;CLNHGVS=NC_000006.12:g.152230671C>A;CLNREVSTAT=criteria_provided,_single_submitter;CLNSIG=Uncertain_significance;CLNVC=single_nucleotide_variant;CLNVCSO=SO:0001483;GENEINFO=SYNE1:23345;MC=SO:0001583|missense_variant;ORIGIN=1;RS=933234832;Pangolin=ENSG00000131018.24|31:0.0|0:-0.0
chr6	152231385	471021	G	C	.	.	AF_ESP=8e-05;AF_EXAC=2e-05;ALLELEID=455984;CLNDN=Spinocerebellar_ataxia,_autosomal_recessive_8|Emery-Dreifuss_muscular_dystrophy_4,_autosomal_dominant|not_provided;CLNDISDB=MONDO:MONDO:0012549,MedGen:C1853116,OMIM:610743,Orphanet:ORPHA88644|MONDO:MONDO:0013071,MedGen:C2751807,OMIM:612998|MedGen:CN517202;CLNHGVS=NC_000006.12:g.152231385G>C;CLNREVSTAT=criteria_provided,_multiple_submitters,_no_conflicts;CLNSIG=Uncertain_significance;CLNVC=single_nucleotide_variant;CLNVCSO=SO:0001483;GENEINFO=SYNE1:23345;MC=SO:0001627|intron_variant;ORIGIN=1;RS=368575705;Pangolin=ENSG00000131018.24|23:0.0|6:-0.01
chr6	152231401	355836	A	T	.	.	AF_ESP=0.00023;AF_EXAC=3e-05;ALLELEID=301901;CLNDN=Spinocerebellar_ataxia,_autosomal_recessive_8|Emery-Dreifuss_muscular_dystrophy_4,_autosomal_dominant|not_provided;CLNDISDB=MONDO:MONDO:0012549,MedGen:C1853116,OMIM:610743,Orphanet:ORPHA88644|MONDO:MONDO:0013071,MedGen:C2751807,OMIM:612998|MedGen:CN517202;CLNHGVS=NC_000006.12:g.152231401A>T;CLNREVSTAT=criteria_provided,_conflicting_interpretations;CLNSIG=Conflicting_interpretations_of_pathogenicity;CLNSIGCONF=Likely_benign(1),Uncertain_significance(4);CLNVC=single_nucleotide_variant;CLNVCSO=SO:0001483;CLNVI=Illumina_Clinical_Services_Laboratory,Illumina:584333;GENEINFO=SYNE1:23345;MC=SO:0001583|missense_variant;ORIGIN=1;RS=141275966;Pangolin=ENSG00000131018.24|-10:0.0|7:-0.0
chr6	152231455	939038	A	T	.	.	ALLELEID=933213;CLNDN=Spinocerebellar_ataxia,_autosomal_recessive_8|Emery-Dreifuss_muscular_dystrophy_4,_autosomal_dominant;CLNDISDB=MONDO:MONDO:0012549,MedGen:C1853116,OMIM:610743,Orphanet:ORPHA88644|MONDO:MONDO:0013071,MedGen:C2751807,OMIM:612998;CLNHGVS=NC_000006.12:g.152231455A>T;CLNREVSTAT=criteria_provided,_single_submitter;CLNSIG=Uncertain_significance;CLNVC=single_nucleotide_variant;CLNVCSO=SO:0001483;GENEINFO=SYNE1:23345;MC=SO:0001583|missense_variant;ORIGIN=1;Pangolin=ENSG00000131018.24|25:0.01|-47:-0.0
chr6	152231473	285146	C	T	.	.	AF_EXAC=1e-05;ALLELEID=269383;CLNDN=Spinocerebellar_ataxia,_autosomal_recessive_8|Emery-Dreifuss_muscular_dystrophy_4,_autosomal_dominant|not_provided;CLNDISDB=MONDO:MONDO:0012549,MedGen:C1853116,OMIM:610743,Orphanet:ORPHA88644|MONDO:MONDO:0013071,MedGen:C2751807,OMIM:612998|MedGen:CN517202;CLNHGVS=NC_000006.12:g.152231473C>T;CLNREVSTAT=criteria_provided,_multiple_submitters,_no_conflicts;CLNSIG=Uncertain_significance;CLNVC=single_nucleotide_variant;CLNVCSO=SO:0001483;GENEINFO=SYNE1:23345;MC=SO:0001583|missense_variant;ORIGIN=1;RS=772675312;Pangolin=ENSG00000131018.24|7:0.06|1:-0.0
chr6	152231493	907527	A	G	.	.	ALLELEID=895564;CLNDN=Spinocerebellar_ataxia,_autosomal_recessive_8|Emery-Dreifuss_muscular_dystrophy_4,_autosomal_dominant;CLNDISDB=MONDO:MONDO:0012549,MedGen:C1853116,OMIM:610743,Orphanet:ORPHA88644|MONDO:MONDO:0013071,MedGen:C2751807,OMIM:612998;CLNHGVS=NC_000006.12:g.152231493A>G;CLNREVSTAT=criteria_provided,_single_submitter;CLNSIG=Uncertain_significance;CLNVC=single_nucleotide_variant;CLNVCSO=SO:0001483;CLNVI=Illumina_Clinical_Services_Laboratory,Illumina:643044;GENEINFO=SYNE1:23345;MC=SO:0001819|synonymous_variant;ORIGIN=1;Pangolin=ENSG00000131018.24|-13:0.03|2:-0.0
chr6	152231510	595418	C	T	.	.	AF_EXAC=2e-05;ALLELEID=586480;CLNDN=not_provided;CLNDISDB=MedGen:CN517202;CLNHGVS=NC_000006.12:g.152231510C>T;CLNREVSTAT=criteria_provided,_single_submitter;CLNSIG=Uncertain_significance;CLNVC=single_nucleotide_variant;CLNVCSO=SO:0001483;GENEINFO=SYNE1:23345;MC=SO:0001583|missense_variant;ORIGIN=1;RS=767422903;Pangolin=ENSG00000131018.24|48:0.0|-30:-0.01
chr6	152231532	471020	T	C	.	.	AF_EXAC=5e-05;ALLELEID=455989;CLNDN=Spinocerebellar_ataxia,_autosomal_recessive_8|Emery-Dreifuss_muscular_dystrophy_4,_autosomal_dominant;CLNDISDB=MONDO:MONDO:0012549,MedGen:C1853116,OMIM:610743,Orphanet:ORPHA88644|MONDO:MONDO:0013071,MedGen:C2751807,OMIM:612998;CLNHGVS=NC_000006.12:g.152231532T>C;CLNREVSTAT=criteria_provided,_conflicting_interpretations;CLNSIG=Conflicting_interpretations_of_pathogenicity;CLNSIGCONF=Benign(1),Likely_benign(1),Uncertain_significance(1);CLNVC=single_nucleotide_variant;CLNVCSO=SO:0001483;CLNVI=Illumina_Clinical_Services_Laboratory,Illumina:1389727;GENEINFO=SYNE1:23345;MC=SO:0001819|synonymous_variant;ORIGIN=1;RS=766515787;Pangolin=ENSG00000131018.24|5:0.0|35:-0.0
chr6	152231555	596073	C	T	.	.	AF_EXAC=1e-05;ALLELEID=587134;CLNDN=not_provided;CLNDISDB=MedGen:CN517202;CLNHGVS=NC_000006.12:g.152231555C>T;CLNREVSTAT=criteria_provided,_single_submitter;CLNSIG=Uncertain_significance;CLNVC=single_nucleotide_variant;CLNVCSO=SO:0001483;GENEINFO=SYNE1:23345;MC=SO:0001583|missense_variant;ORIGIN=1;RS=778417284;Pangolin=ENSG00000131018.24|3:0.0|12:-0.01
chr6	152231572	930616	A	C	.	.	ALLELEID=920222;CLNDN=Spinocerebellar_ataxia,_autosomal_recessive_8;CLNDISDB=MONDO:MONDO:0012549,MedGen:C1853116,OMIM:610743,Orphanet:ORPHA88644;CLNHGVS=NC_000006.12:g.152231572A>C;CLNREVSTAT=criteria_provided,_single_submitter;CLNSIG=Uncertain_significance;CLNVC=single_nucleotide_variant;CLNVCSO=SO:0001483;GENEINFO=SYNE1:23345;MC=SO:0001627|intron_variant;ORIGIN=0;Pangolin=ENSG00000131018.24|-5:0.0|-26:-0.0
chr6	152232106	289759	T	C	.	.	AF_EXAC=1e-05;AF_TGP=0.0002;ALLELEID=273996;CLNDN=not_provided;CLNDISDB=MedGen:CN517202;CLNHGVS=NC_000006.12:g.152232106T>C;CLNREVSTAT=criteria_provided,_single_submitter;CLNSIG=Uncertain_significance;CLNVC=single_nucleotide_variant;CLNVCSO=SO:0001483;GENEINFO=SYNE1:23345;MC=SO:0001627|intron_variant;ORIGIN=1;RS=533407131;Pangolin=ENSG00000131018.24|10:0.0|10:-0.0
chr6	152232135	289165	T	C	.	.	ALLELEID=273402;CLNDN=Spinocerebellar_ataxia,_autosomal_recessive_8|Emery-Dreifuss_muscular_dystrophy_4,_autosomal_dominant|not_provided;CLNDISDB=MONDO:MONDO:0012549,MedGen:C1853116,OMIM:610743,Orphanet:ORPHA88644|MONDO:MONDO:0013071,MedGen:C2751807,OMIM:612998|MedGen:CN517202;CLNHGVS=NC_000006.12:g.152232135T>C;CLNREVSTAT=criteria_provided,_multiple_submitters,_no_conflicts;CLNSIG=Uncertain_significance;CLNVC=single_nucleotide_variant;CLNVCSO=SO:0001483;GENEINFO=SYNE1:23345;MC=SO:0001583|missense_variant;ORIGIN=1;RS=886044105;Pangolin=ENSG00000131018.24|18:0.0|46:-0.0
chr6	152232157	1033000	T	C	.	.	ALLELEID=1020191;CLNDN=Emery-Dreifuss_muscular_dystrophy_4,_autosomal_dominant;CLNDISDB=MONDO:MONDO:0013071,MedGen:C2751807,OMIM:612998;CLNHGVS=NC_000006.12:g.152232157T>C;CLNREVSTAT=criteria_provided,_single_submitter;CLNSIG=Uncertain_significance;CLNVC=single_nucleotide_variant;CLNVCSO=SO:0001483;GENEINFO=SYNE1:23345;MC=SO:0001583|missense_variant;ORIGIN=16;Pangolin=ENSG00000131018.24|-41:0.0|-41:-0.0
chr6	152232237	355837	T	G	.	.	AF_EXAC=1e-05;ALLELEID=306355;CLNDN=Spinocerebellar_ataxia,_autosomal_recessive_8|Emery-Dreifuss_muscular_dystrophy_4,_autosomal_dominant;CLNDISDB=MONDO:MONDO:0012549,MedGen:C1853116,OMIM:610743,Orphanet:ORPHA88644|MONDO:MONDO:0013071,MedGen:C2751807,OMIM:612998;CLNHGVS=NC_000006.12:g.152232237T>G;CLNREVSTAT=criteria_provided,_single_submitter;CLNSIG=Uncertain_significance;CLNVC=single_nucleotide_variant;CLNVCSO=SO:0001483;CLNVI=Illumina_Clinical_Services_Laboratory,Illumina:653256;GENEINFO=SYNE1:23345;MC=SO:0001583|missense_variant;ORIGIN=1;RS=773155844;Pangolin=ENSG00000131018.24|22:0.0|28:-0.0
chr6	152232240	449799	C	T	.	.	AF_EXAC=4e-05;ALLELEID=443903;CLNDN=not_provided;CLNDISDB=MedGen:CN517202;CLNHGVS=NC_000006.12:g.152232240C>T;CLNREVSTAT=criteria_provided,_multiple_submitters,_no_conflicts;CLNSIG=Uncertain_significance;CLNVC=single_nucleotide_variant;CLNVCSO=SO:0001483;GENEINFO=SYNE1:23345;MC=SO:0001583|missense_variant;ORIGIN=1;RS=760706012;Pangolin=ENSG00000131018.24|19:0.01|25:-0.0
chr6	152232241	848247	G	A	.	.	ALLELEID=831665;CLNDN=Spinocerebellar_ataxia,_autosomal_recessive_8|Emery-Dreifuss_muscular_dystrophy_4,_autosomal_dominant|not_provided;CLNDISDB=MONDO:MONDO:0012549,MedGen:C1853116,OMIM:610743,Orphanet:ORPHA88644|MONDO:MONDO:0013071,MedGen:C2751807,OMIM:612998|MedGen:CN517202;CLNHGVS=NC_000006.12:g.152232241G>A;CLNREVSTAT=criteria_provided,_multiple_submitters,_no_conflicts;CLNSIG=Uncertain_significance;CLNVC=single_nucleotide_variant;CLNVCSO=SO:0001483;GENEINFO=SYNE1:23345;MC=SO:0001583|missense_variant;ORIGIN=1;Pangolin=ENSG00000131018.24|18:0.01|24:-0.01
chr6	152232245	904200	A	G	.	.	ALLELEID=895565;CLNDN=Spinocerebellar_ataxia,_autosomal_recessive_8|Emery-Dreifuss_muscular_dystrophy_4,_autosomal_dominant;CLNDISDB=MONDO:MONDO:0012549,MedGen:C1853116,OMIM:610743,Orphanet:ORPHA88644|MONDO:MONDO:0013071,MedGen:C2751807,OMIM:612998;CLNHGVS=NC_000006.12:g.152232245A>G;CLNREVSTAT=criteria_provided,_single_submitter;CLNSIG=Uncertain_significance;CLNVC=single_nucleotide_variant;CLNVCSO=SO:0001483;CLNVI=Illumina_Clinical_Services_Laboratory,Illumina:1374846;GENEINFO=SYNE1:23345;MC=SO:0001819|synonymous_variant;ORIGIN=1;Pangolin=ENSG00000131018.24|14:0.01|20:-0.0
chr6	152232248	355838	C	G	.	.	AF_ESP=0.00023;AF_EXAC=9e-05;AF_TGP=0.0002;ALLELEID=299403;CLNDN=Spinocerebellar_ataxia,_autosomal_recessive_8|Emery-Dreifuss_muscular_dystrophy_4,_autosomal_dominant|not_provided;CLNDISDB=MONDO:MONDO:0012549,MedGen:C1853116,OMIM:610743,Orphanet:ORPHA88644|MONDO:MONDO:0013071,MedGen:C2751807,OMIM:612998|MedGen:CN517202;CLNHGVS=NC_000006.12:g.152232248C>G;CLNREVSTAT=criteria_provided,_conflicting_interpretations;CLNSIG=Conflicting_interpretations_of_pathogenicity;CLNSIGCONF=Benign(1),Likely_benign(1),Uncertain_significance(2);CLNVC=single_nucleotide_variant;CLNVCSO=SO:0001483;CLNVI=Illumina_Clinical_Services_Laboratory,Illumina:751126;GENEINFO=SYNE1:23345;MC=SO:0001819|synonymous_variant;ORIGIN=1;RS=367864272;Pangolin=ENSG00000131018.24|17:0.0|11:-0.0
chr6	152233774	657661	T	A	.	.	AF_EXAC=1e-05;ALLELEID=651528;CLNDN=Spinocerebellar_ataxia,_autosomal_recessive_8|Emery-Dreifuss_muscular_dystrophy_4,_autosomal_dominant;CLNDISDB=MONDO:MONDO:0012549,MedGen:C1853116,OMIM:610743,Orphanet:ORPHA88644|MONDO:MONDO:0013071,MedGen:C2751807,OMIM:612998;CLNHGVS=NC_000006.12:g.152233774T>A;CLNREVSTAT=criteria_provided,_single_submitter;CLNSIG=Uncertain_significance;CLNVC=single_nucleotide_variant;CLNVCSO=SO:0001483;GENEINFO=SYNE1:23345;MC=SO:0001627|intron_variant;ORIGIN=1;RS=776363510;Pangolin=ENSG00000131018.24|2:0.02|7:-0.01
chr6	152233801	565826	C	T	.	.	AF_EXAC=2e-05;ALLELEID=560479;CLNDN=Spinocerebellar_ataxia,_autosomal_recessive_8|Emery-Dreifuss_muscular_dystrophy_4,_autosomal_dominant;CLNDISDB=MONDO:MONDO:0012549,MedGen:C1853116,OMIM:610743,Orphanet:ORPHA88644|MONDO:MONDO:0013071,MedGen:C2751807,OMIM:612998;CLNHGVS=NC_000006.12:g.152233801C>T;CLNREVSTAT=criteria_provided,_single_submitter;CLNSIG=Uncertain_significance;CLNVC=single_nucleotide_variant;CLNVCSO=SO:0001483;GENEINFO=SYNE1:23345;MC=SO:0001583|missense_variant;ORIGIN=1;RS=769943110;Pangolin=ENSG00000131018.24|-20:0.0|1:-0.0
chr6	152233803	282634	G	A	.	.	ALLELEID=266871;CLNDN=not_provided;CLNDISDB=MedGen:CN517202;CLNHGVS=NC_000006.12:g.152233803G>A;CLNREVSTAT=criteria_provided,_single_submitter;CLNSIG=Uncertain_significance;CLNVC=single_nucleotide_variant;CLNVCSO=SO:0001483;GENEINFO=SYNE1:23345;MC=SO:0001583|missense_variant;ORIGIN=1;RS=369855513;Pangolin=ENSG00000131018.24|-22:0.0|-22:-0.0
chr6	152233833	498384	T	C	.	.	AF_ESP=0.00015;AF_EXAC=2e-05;ALLELEID=489808;CLNDN=not_provided;CLNDISDB=MedGen:CN517202;CLNHGVS=NC_000006.12:g.152233833T>C;CLNREVSTAT=criteria_provided,_multiple_submitters,_no_conflicts;CLNSIG=Uncertain_significance;CLNVC=single_nucleotide_variant;CLNVCSO=SO:0001483;GENEINFO=SYNE1:23345;MC=SO:0001583|missense_variant;ORIGIN=1;RS=150163670;Pangolin=ENSG00000131018.24|46:0.0|47:-0.0
chr6	152233843	283433	T	C	.	.	AF_EXAC=2e-05;ALLELEID=267670;CLNDN=not_provided;CLNDISDB=MedGen:CN517202;CLNHGVS=NC_000006.12:g.152233843T>C;CLNREVSTAT=criteria_provided,_single_submitter;CLNSIG=Uncertain_significance;CLNVC=single_nucleotide_variant;CLNVCSO=SO:0001483;GENEINFO=SYNE1:23345;MC=SO:0001583|missense_variant;ORIGIN=1;RS=752179906;Pangolin=ENSG00000131018.24|1:0.0|37:-0.0
chr6	152233843	282415	T	G	.	.	ALLELEID=266652;CLNDN=not_provided;CLNDISDB=MedGen:CN517202;CLNHGVS=NC_000006.12:g.152233843T>G;CLNREVSTAT=criteria_provided,_single_submitter;CLNSIG=Uncertain_significance;CLNVC=single_nucleotide_variant;CLNVCSO=SO:0001483;GENEINFO=SYNE1:23345;MC=SO:0001583|missense_variant;ORIGIN=1;RS=752179906;Pangolin=ENSG00000131018.24|1:0.0|37:-0.0
chr6	152233846	810011	G	A	.	.	AF_EXAC=2e-05;ALLELEID=795770;CLNDN=not_provided;CLNDISDB=MedGen:CN517202;CLNHGVS=NC_000006.12:g.152233846G>A;CLNREVSTAT=criteria_provided,_single_submitter;CLNSIG=Uncertain_significance;CLNVC=single_nucleotide_variant;CLNVCSO=SO:0001483;GENEINFO=SYNE1:23345;MC=SO:0001583|missense_variant;ORIGIN=1;RS=746823107;Pangolin=ENSG00000131018.24|34:0.0|33:-0.0
chr6	152233848	448570	G	A	.	.	AF_ESP=8e-05;AF_EXAC=2e-05;ALLELEID=440960;CLNDN=not_specified;CLNDISDB=MedGen:CN169374;CLNHGVS=NC_000006.12:g.152233848G>A;CLNREVSTAT=criteria_provided,_single_submitter;CLNSIG=Uncertain_significance;CLNVC=single_nucleotide_variant;CLNVCSO=SO:0001483;GENEINFO=SYNE1:23345;MC=SO:0001583|missense_variant;ORIGIN=1;RS=373012438;Pangolin=ENSG00000131018.24|32:0.0|31:-0.0
chr6	152233861	598680	G	A	.	.	ALLELEID=589741;CLNDN=not_provided;CLNDISDB=MedGen:CN517202;CLNHGVS=NC_000006.12:g.152233861G>A;CLNREVSTAT=criteria_provided,_single_submitter;CLNSIG=Uncertain_significance;CLNVC=single_nucleotide_variant;CLNVCSO=SO:0001483;GENEINFO=SYNE1:23345;MC=SO:0001583|missense_variant;ORIGIN=1;RS=1043285819;Pangolin=ENSG00000131018.24|19:0.0|18:-0.0
chr6	152233865	499008	C	T	.	.	AF_ESP=0.00015;AF_EXAC=5e-05;AF_TGP=0.0002;ALLELEID=490432;CLNDN=not_provided;CLNDISDB=MedGen:CN517202;CLNHGVS=NC_000006.12:g.152233865C>T;CLNREVSTAT=criteria_provided,_single_submitter;CLNSIG=Uncertain_significance;CLNVC=single_nucleotide_variant;CLNVCSO=SO:0001483;GENEINFO=SYNE1:23345;MC=SO:0001819|synonymous_variant;ORIGIN=1;RS=149330063;Pangolin=ENSG00000131018.24|15:0.0|14:-0.0
chr6	152233866	949199	G	A	.	.	ALLELEID=924286;CLNDN=Spinocerebellar_ataxia,_autosomal_recessive_8|Emery-Dreifuss_muscular_dystrophy_4,_autosomal_dominant;CLNDISDB=MONDO:MONDO:0012549,MedGen:C1853116,OMIM:610743,Orphanet:ORPHA88644|MONDO:MONDO:0013071,MedGen:C2751807,OMIM:612998;CLNHGVS=NC_000006.12:g.152233866G>A;CLNREVSTAT=criteria_provided,_single_submitter;CLNSIG=Uncertain_significance;CLNVC=single_nucleotide_variant;CLNVCSO=SO:0001483;GENEINFO=SYNE1:23345;MC=SO:0001583|missense_variant;ORIGIN=1;Pangolin=ENSG00000131018.24|14:0.0|-1:-0.0
chr6	152233880	288080	C	A	.	.	AF_EXAC=1e-05;ALLELEID=272317;CLNDN=not_provided;CLNDISDB=MedGen:CN517202;CLNHGVS=NC_000006.12:g.152233880C>A;CLNREVSTAT=criteria_provided,_single_submitter;CLNSIG=Uncertain_significance;CLNVC=single_nucleotide_variant;CLNVCSO=SO:0001483;GENEINFO=SYNE1:23345;MC=SO:0001583|missense_variant;ORIGIN=1;RS=767727011;Pangolin=ENSG00000131018.24|-11:0.0|0:-0.0
chr6	152233880	286239	C	T	.	.	ALLELEID=270476;CLNDN=not_provided;CLNDISDB=MedGen:CN517202;CLNHGVS=NC_000006.12:g.152233880C>T;CLNREVSTAT=criteria_provided,_single_submitter;CLNSIG=Uncertain_significance;CLNVC=single_nucleotide_variant;CLNVCSO=SO:0001483;GENEINFO=SYNE1:23345;MC=SO:0001819|synonymous_variant;ORIGIN=1;RS=767727011;Pangolin=ENSG00000131018.24|-2:0.0|0:-0.0
chr6	152233937	596823	T	C	.	.	AF_ESP=8e-05;AF_EXAC=2e-05;ALLELEID=587884;CLNDN=not_provided;CLNDISDB=MedGen:CN517202;CLNHGVS=NC_000006.12:g.152233937T>C;CLNREVSTAT=criteria_provided,_conflicting_interpretations;CLNSIG=Conflicting_interpretations_of_pathogenicity;CLNSIGCONF=Likely_benign(1),Uncertain_significance(1);CLNVC=single_nucleotide_variant;CLNVCSO=SO:0001483;GENEINFO=SYNE1:23345;MC=SO:0001819|synonymous_variant;ORIGIN=1;RS=147173664;Pangolin=ENSG00000131018.24|26:0.01|35:-0.0
chr6	152233944	288667	T	A	.	.	AF_EXAC=1e-05;ALLELEID=272904;CLNDN=Spinocerebellar_ataxia,_autosomal_recessive_8|Emery-Dreifuss_muscular_dystrophy_4,_autosomal_dominant|not_provided;CLNDISDB=MONDO:MONDO:0012549,MedGen:C1853116,OMIM:610743,Orphanet:ORPHA88644|MONDO:MONDO:0013071,MedGen:C2751807,OMIM:612998|MedGen:CN517202;CLNHGVS=NC_000006.12:g.152233944T>A;CLNREVSTAT=criteria_provided,_multiple_submitters,_no_conflicts;CLNSIG=Uncertain_significance;CLNVC=single_nucleotide_variant;CLNVCSO=SO:0001483;GENEINFO=SYNE1:23345;MC=SO:0001583|missense_variant;ORIGIN=1;RS=773506774;Pangolin=ENSG00000131018.24|28:0.0|16:-0.0
chr6	152233947	286929	A	G	.	.	ALLELEID=271166;CLNDN=Spinocerebellar_ataxia,_autosomal_recessive_8|Emery-Dreifuss_muscular_dystrophy_4,_autosomal_dominant|not_provided;CLNDISDB=MONDO:MONDO:0012549,MedGen:C1853116,OMIM:610743,Orphanet:ORPHA88644|MONDO:MONDO:0013071,MedGen:C2751807,OMIM:612998|MedGen:CN517202;CLNHGVS=NC_000006.12:g.152233947A>G;CLNREVSTAT=criteria_provided,_multiple_submitters,_no_conflicts;CLNSIG=Uncertain_significance;CLNVC=single_nucleotide_variant;CLNVCSO=SO:0001483;GENEINFO=SYNE1:23345;MC=SO:0001583|missense_variant;ORIGIN=1;RS=886043522;Pangolin=ENSG00000131018.24|13:0.0|13:-0.0
chr6	152234674	281840	A	G	.	.	AF_EXAC=2e-05;ALLELEID=266077;CLNDN=not_provided;CLNDISDB=MedGen:CN517202;CLNHGVS=NC_000006.12:g.152234674A>G;CLNREVSTAT=criteria_provided,_single_submitter;CLNSIG=Uncertain_significance;CLNVC=single_nucleotide_variant;CLNVCSO=SO:0001483;GENEINFO=SYNE1:23345;MC=SO:0001819|synonymous_variant;ORIGIN=1;RS=748237572;Pangolin=ENSG00000131018.24|-10:0.0|-6:-0.0
chr6	152234748	289049	G	A	.	.	AF_EXAC=4e-05;ALLELEID=273286;CLNDN=not_provided;CLNDISDB=MedGen:CN517202;CLNHGVS=NC_000006.12:g.152234748G>A;CLNREVSTAT=criteria_provided,_multiple_submitters,_no_conflicts;CLNSIG=Uncertain_significance;CLNVC=single_nucleotide_variant;CLNVCSO=SO:0001483;GENEINFO=SYNE1:23345;MC=SO:0001583|missense_variant;ORIGIN=1;RS=140903556;Pangolin=ENSG00000131018.24|43:0.0|43:-0.0
chr6	152234756	581480	G	A	.	.	ALLELEID=565461;CLNDN=Spinocerebellar_ataxia,_autosomal_recessive_8|Emery-Dreifuss_muscular_dystrophy_4,_autosomal_dominant;CLNDISDB=MONDO:MONDO:0012549,MedGen:C1853116,OMIM:610743,Orphanet:ORPHA88644|MONDO:MONDO:0013071,MedGen:C2751807,OMIM:612998;CLNHGVS=NC_000006.12:g.152234756G>A;CLNREVSTAT=criteria_provided,_single_submitter;CLNSIG=Uncertain_significance;CLNVC=single_nucleotide_variant;CLNVCSO=SO:0001483;GENEINFO=SYNE1:23345;MC=SO:0001583|missense_variant;ORIGIN=1;RS=1562385964;Pangolin=ENSG00000131018.24|35:0.0|44:-0.0
chr6	152234764	1027048	T	A	.	.	ALLELEID=1006517;CLNDN=Spinocerebellar_ataxia,_autosomal_recessive_8|Emery-Dreifuss_muscular_dystrophy_4,_autosomal_dominant;CLNDISDB=MONDO:MONDO:0012549,MedGen:C1853116,OMIM:610743,Orphanet:ORPHA88644|MONDO:MONDO:0013071,MedGen:C2751807,OMIM:612998;CLNHGVS=NC_000006.12:g.152234764T>A;CLNREVSTAT=criteria_provided,_single_submitter;CLNSIG=Uncertain_significance;CLNVC=single_nucleotide_variant;CLNVCSO=SO:0001483;GENEINFO=SYNE1:23345;MC=SO:0001583|missense_variant;ORIGIN=1;Pangolin=ENSG00000131018.24|-14:0.01|36:-0.01
chr6	152234776	284505	T	C	.	.	ALLELEID=268742;CLNDN=not_provided;CLNDISDB=MedGen:CN517202;CLNHGVS=NC_000006.12:g.152234776T>C;CLNREVSTAT=criteria_provided,_single_submitter;CLNSIG=Uncertain_significance;CLNVC=single_nucleotide_variant;CLNVCSO=SO:0001483;GENEINFO=SYNE1:23345;MC=SO:0001819|synonymous_variant;ORIGIN=1;RS=886042891;Pangolin=ENSG00000131018.24|24:0.0|15:-0.02
chr6	152234780	288688	T	G	.	.	AF_EXAC=5e-05;ALLELEID=272925;CLNDN=Spinocerebellar_ataxia,_autosomal_recessive_8|Emery-Dreifuss_muscular_dystrophy_4,_autosomal_dominant|not_specified|not_provided;CLNDISDB=MONDO:MONDO:0012549,MedGen:C1853116,OMIM:610743,Orphanet:ORPHA88644|MONDO:MONDO:0013071,MedGen:C2751807,OMIM:612998|MedGen:CN169374|MedGen:CN517202;CLNHGVS=NC_000006.12:g.152234780T>G;CLNREVSTAT=criteria_provided,_conflicting_interpretations;CLNSIG=Conflicting_interpretations_of_pathogenicity;CLNSIGCONF=Likely_benign(1),Uncertain_significance(3);CLNVC=single_nucleotide_variant;CLNVCSO=SO:0001483;CLNVI=Illumina_Clinical_Services_Laboratory,Illumina:658036;GENEINFO=SYNE1:23345;MC=SO:0001583|missense_variant;ORIGIN=1;RS=753654674;Pangolin=ENSG00000131018.24|20:0.0|11:-0.02
chr6	152234788	286186	T	C	.	.	AF_ESP=0.00015;AF_EXAC=4e-05;ALLELEID=270423;CLNDN=not_provided;CLNDISDB=MedGen:CN517202;CLNHGVS=NC_000006.12:g.152234788T>C;CLNREVSTAT=criteria_provided,_single_submitter;CLNSIG=Uncertain_significance;CLNVC=single_nucleotide_variant;CLNVCSO=SO:0001483;GENEINFO=SYNE1:23345;MC=SO:0001819|synonymous_variant;ORIGIN=1;RS=375649094;Pangolin=ENSG00000131018.24|-1:0.0|3:-0.02
chr6	152234789	994525	T	A	.	.	ALLELEID=982588;CLNDN=not_provided;CLNDISDB=MedGen:CN517202;CLNHGVS=NC_000006.12:g.152234789T>A;CLNREVSTAT=criteria_provided,_single_submitter;CLNSIG=Uncertain_significance;CLNVC=single_nucleotide_variant;CLNVCSO=SO:0001483;GENEINFO=SYNE1:23345;MC=SO:0001583|missense_variant;ORIGIN=0;Pangolin=ENSG00000131018.24|-9:0.3|11:-0.11
chr6	152236107	810012	C	T	.	.	ALLELEID=795771;CLNDN=not_provided;CLNDISDB=MedGen:CN517202;CLNHGVS=NC_000006.12:g.152236107C>T;CLNREVSTAT=criteria_provided,_single_submitter;CLNSIG=Uncertain_significance;CLNVC=single_nucleotide_variant;CLNVCSO=SO:0001483;GENEINFO=SYNE1:23345;MC=SO:0001583|missense_variant;ORIGIN=1;RS=1588428838;Pangolin=ENSG00000131018.24|-19:0.0|0:-0.9
chr6	152236141	861767	G	T	.	.	ALLELEID=831666;CLNDN=Spinocerebellar_ataxia,_autosomal_recessive_8|Emery-Dreifuss_muscular_dystrophy_4,_autosomal_dominant;CLNDISDB=MONDO:MONDO:0012549,MedGen:C1853116,OMIM:610743,Orphanet:ORPHA88644|MONDO:MONDO:0013071,MedGen:C2751807,OMIM:612998;CLNHGVS=NC_000006.12:g.152236141G>T;CLNREVSTAT=criteria_provided,_single_submitter;CLNSIG=Uncertain_significance;CLNVC=single_nucleotide_variant;CLNVCSO=SO:0001483;GENEINFO=SYNE1:23345;MC=SO:0001583|missense_variant;ORIGIN=1;Pangolin=ENSG00000131018.24|30:0.0|-34:-0.05
chr6	152236175	289642	C	G	.	.	AF_EXAC=2e-05;ALLELEID=273879;CLNDN=not_provided;CLNDISDB=MedGen:CN517202;CLNHGVS=NC_000006.12:g.152236175C>G;CLNREVSTAT=criteria_provided,_single_submitter;CLNSIG=Uncertain_significance;CLNVC=single_nucleotide_variant;CLNVCSO=SO:0001483;GENEINFO=SYNE1:23345;MC=SO:0001583|missense_variant;ORIGIN=1;RS=539439844;Pangolin=ENSG00000131018.24|45:0.0|45:-0.0
chr6	152236181	193784	C	T	.	.	ALLELEID=190947;CLNDN=not_specified|not_provided;CLNDISDB=MedGen:CN169374|MedGen:CN517202;CLNHGVS=NC_000006.12:g.152236181C>T;CLNREVSTAT=criteria_provided,_conflicting_interpretations;CLNSIG=Conflicting_interpretations_of_pathogenicity;CLNSIGCONF=Likely_benign(1),Uncertain_significance(1);CLNVC=single_nucleotide_variant;CLNVCSO=SO:0001483;GENEINFO=SYNE1:23345;MC=SO:0001819|synonymous_variant;ORIGIN=1;RS=758437949;Pangolin=ENSG00000131018.24|39:0.0|39:-0.0
chr6	152236214	286251	T	C	.	.	AF_EXAC=0.0003;AF_TGP=0.0008;ALLELEID=270488;CLNDN=Spinocerebellar_ataxia,_autosomal_recessive_8|Emery-Dreifuss_muscular_dystrophy_4,_autosomal_dominant|not_specified|not_provided;CLNDISDB=MONDO:MONDO:0012549,MedGen:C1853116,OMIM:610743,Orphanet:ORPHA88644|MONDO:MONDO:0013071,MedGen:C2751807,OMIM:612998|MedGen:CN169374|MedGen:CN517202;CLNHGVS=NC_000006.12:g.152236214T>C;CLNREVSTAT=criteria_provided,_conflicting_interpretations;CLNSIG=Conflicting_interpretations_of_pathogenicity;CLNSIGCONF=Benign(1),Likely_benign(2),Uncertain_significance(1);CLNVC=single_nucleotide_variant;CLNVCSO=SO:0001483;CLNVI=Illumina_Clinical_Services_Laboratory,Illumina:638378;GENEINFO=SYNE1:23345;MC=SO:0001819|synonymous_variant;ORIGIN=1;RS=142327194;Pangolin=ENSG00000131018.24|43:0.01|6:-0.0
chr6	152236215	281293	G	A	.	.	AF_ESP=0.00185;AF_EXAC=0.00041;AF_TGP=0.0018;ALLELEID=265530;CLNDN=Spinocerebellar_ataxia,_autosomal_recessive_8|Emery-Dreifuss_muscular_dystrophy_4,_autosomal_dominant|not_specified|not_provided;CLNDISDB=MONDO:MONDO:0012549,MedGen:C1853116,OMIM:610743,Orphanet:ORPHA88644|MONDO:MONDO:0013071,MedGen:C2751807,OMIM:612998|MedGen:CN169374|MedGen:CN517202;CLNHGVS=NC_000006.12:g.152236215G>A;CLNREVSTAT=criteria_provided,_conflicting_interpretations;CLNSIG=Conflicting_interpretations_of_pathogenicity;CLNSIGCONF=Likely_benign(3),Uncertain_significance(1);CLNVC=single_nucleotide_variant;CLNVCSO=SO:0001483;GENEINFO=SYNE1:23345;MC=SO:0001583|missense_variant;ORIGIN=1;RS=115534729;Pangolin=ENSG00000131018.24|5:0.0|5:-0.01
chr6	152236225	1006903	T	C	.	.	ALLELEID=991379;CLNDN=Spinocerebellar_ataxia,_autosomal_recessive_8|Emery-Dreifuss_muscular_dystrophy_4,_autosomal_dominant;CLNDISDB=MONDO:MONDO:0012549,MedGen:C1853116,OMIM:610743,Orphanet:ORPHA88644|MONDO:MONDO:0013071,MedGen:C2751807,OMIM:612998;CLNHGVS=NC_000006.12:g.152236225T>C;CLNREVSTAT=criteria_provided,_single_submitter;CLNSIG=Uncertain_significance;CLNVC=single_nucleotide_variant;CLNVCSO=SO:0001483;GENEINFO=SYNE1:23345;MC=SO:0001583|missense_variant;ORIGIN=1;Pangolin=ENSG00000131018.24|32:0.0|-5:-0.01
chr6	152236237	289654	G	A	.	.	ALLELEID=273891;CLNDN=not_provided;CLNDISDB=MedGen:CN517202;CLNHGVS=NC_000006.12:g.152236237G>A;CLNREVSTAT=criteria_provided,_single_submitter;CLNSIG=Uncertain_significance;CLNVC=single_nucleotide_variant;CLNVCSO=SO:0001483;GENEINFO=SYNE1:23345;MC=SO:0001583|missense_variant;ORIGIN=1;RS=886044232;Pangolin=ENSG00000131018.24|-17:0.07|20:-0.01
chr6	152236306	283454	A	G	.	.	AF_EXAC=0.00012;ALLELEID=267691;CLNDN=Spinocerebellar_ataxia,_autosomal_recessive_8|Emery-Dreifuss_muscular_dystrophy_4,_autosomal_dominant|not_specified|not_provided;CLNDISDB=MONDO:MONDO:0012549,MedGen:C1853116,OMIM:610743,Orphanet:ORPHA88644|MONDO:MONDO:0013071,MedGen:C2751807,OMIM:612998|MedGen:CN169374|MedGen:CN517202;CLNHGVS=NC_000006.12:g.152236306A>G;CLNREVSTAT=criteria_provided,_conflicting_interpretations;CLNSIG=Conflicting_interpretations_of_pathogenicity;CLNSIGCONF=Likely_benign(1),Uncertain_significance(2);CLNVC=single_nucleotide_variant;CLNVCSO=SO:0001483;CLNVI=ARUP_Laboratories,_Molecular_Genetics_and_Genomics,ARUP_Laboratories:177876;GENEINFO=SYNE1:23345;MC=SO:0001627|intron_variant;ORIGIN=1;RS=770710698;Pangolin=ENSG00000131018.24|-3:0.06|-49:-0.02
chr6	152236833	290220	C	T	.	.	AF_ESP=8e-05;AF_EXAC=9e-05;AF_TGP=0.0002;ALLELEID=274457;CLNDN=Spinocerebellar_ataxia,_autosomal_recessive_8|Emery-Dreifuss_muscular_dystrophy_4,_autosomal_dominant|not_provided;CLNDISDB=MONDO:MONDO:0012549,MedGen:C1853116,OMIM:610743,Orphanet:ORPHA88644|MONDO:MONDO:0013071,MedGen:C2751807,OMIM:612998|MedGen:CN517202;CLNHGVS=NC_000006.12:g.152236833C>T;CLNREVSTAT=criteria_provided,_multiple_submitters,_no_conflicts;CLNSIG=Uncertain_significance;CLNVC=single_nucleotide_variant;CLNVCSO=SO:0001483;GENEINFO=SYNE1:23345;MC=SO:0001583|missense_variant;ORIGIN=1;RS=139384691;Pangolin=ENSG00000131018.24|41:0.0|-16:-0.0
chr6	152236834	440314	G	A	.	.	AF_ESP=0.00023;AF_EXAC=3e-05;AF_TGP=0.0002;ALLELEID=433950;CLNDN=not_specified|not_provided;CLNDISDB=MedGen:CN169374|MedGen:CN517202;CLNHGVS=NC_000006.12:g.152236834G>A;CLNREVSTAT=criteria_provided,_multiple_submitters,_no_conflicts;CLNSIG=Uncertain_significance;CLNVC=single_nucleotide_variant;CLNVCSO=SO:0001483;CLNVI=ARUP_Laboratories,_Molecular_Genetics_and_Genomics,ARUP_Laboratories:114170;GENEINFO=SYNE1:23345;MC=SO:0001583|missense_variant;ORIGIN=1;RS=150063353;Pangolin=ENSG00000131018.24|40:0.0|-17:-0.0
chr6	152236847	501961	G	A	.	.	AF_ESP=8e-05;AF_EXAC=4e-05;ALLELEID=493385;CLNDN=not_provided;CLNDISDB=MedGen:CN517202;CLNHGVS=NC_000006.12:g.152236847G>A;CLNREVSTAT=criteria_provided,_multiple_submitters,_no_conflicts;CLNSIG=Uncertain_significance;CLNVC=single_nucleotide_variant;CLNVCSO=SO:0001483;GENEINFO=SYNE1:23345;MC=SO:0001819|synonymous_variant;ORIGIN=1;RS=367936675;Pangolin=ENSG00000131018.24|-30:0.0|-30:-0.0
chr6	152236856	290230	C	G	.	.	ALLELEID=274467;CLNDN=not_provided;CLNDISDB=MedGen:CN517202;CLNHGVS=NC_000006.12:g.152236856C>G;CLNREVSTAT=criteria_provided,_single_submitter;CLNSIG=Uncertain_significance;CLNVC=single_nucleotide_variant;CLNVCSO=SO:0001483;GENEINFO=SYNE1:23345;MC=SO:0001583|missense_variant;ORIGIN=1;RS=886044391;Pangolin=ENSG00000131018.24|-39:0.0|42:-0.0
chr6	152236857	290455	T	G	.	.	AF_ESP=8e-05;AF_EXAC=2e-05;ALLELEID=274692;CLNDN=Spinocerebellar_ataxia,_autosomal_recessive_8|Emery-Dreifuss_muscular_dystrophy_4,_autosomal_dominant|not_provided;CLNDISDB=MONDO:MONDO:0012549,MedGen:C1853116,OMIM:610743,Orphanet:ORPHA88644|MONDO:MONDO:0013071,MedGen:C2751807,OMIM:612998|MedGen:CN517202;CLNHGVS=NC_000006.12:g.152236857T>G;CLNREVSTAT=criteria_provided,_conflicting_interpretations;CLNSIG=Conflicting_interpretations_of_pathogenicity;CLNSIGCONF=Likely_benign(1),Uncertain_significance(4);CLNVC=single_nucleotide_variant;CLNVCSO=SO:0001483;CLNVI=Illumina_Clinical_Services_Laboratory,Illumina:870475;GENEINFO=SYNE1:23345;MC=SO:0001583|missense_variant;ORIGIN=1;RS=367790193;Pangolin=ENSG00000131018.24|-40:0.0|41:-0.0
chr6	152236859	538411	C	G	.	.	ALLELEID=522099;CLNDN=Spinocerebellar_ataxia,_autosomal_recessive_8|Emery-Dreifuss_muscular_dystrophy_4,_autosomal_dominant;CLNDISDB=MONDO:MONDO:0012549,MedGen:C1853116,OMIM:610743,Orphanet:ORPHA88644|MONDO:MONDO:0013071,MedGen:C2751807,OMIM:612998;CLNHGVS=NC_000006.12:g.152236859C>G;CLNREVSTAT=criteria_provided,_single_submitter;CLNSIG=Uncertain_significance;CLNVC=single_nucleotide_variant;CLNVCSO=SO:0001483;GENEINFO=SYNE1:23345;MC=SO:0001583|missense_variant;ORIGIN=1;RS=769305344;Pangolin=ENSG00000131018.24|-42:0.0|39:-0.0
chr6	152236873	471019	C	T	.	.	AF_ESP=0.00015;AF_EXAC=3e-05;ALLELEID=455429;CLNDN=Spinocerebellar_ataxia,_autosomal_recessive_8|Emery-Dreifuss_muscular_dystrophy_4,_autosomal_dominant;CLNDISDB=MONDO:MONDO:0012549,MedGen:C1853116,OMIM:610743,Orphanet:ORPHA88644|MONDO:MONDO:0013071,MedGen:C2751807,OMIM:612998;CLNHGVS=NC_000006.12:g.152236873C>T;CLNREVSTAT=criteria_provided,_single_submitter;CLNSIG=Uncertain_significance;CLNVC=single_nucleotide_variant;CLNVCSO=SO:0001483;GENEINFO=SYNE1:23345;MC=SO:0001583|missense_variant;ORIGIN=1;RS=145185413;Pangolin=ENSG00000131018.24|-3:0.0|1:-0.0
chr6	152236874	286482	G	A	.	.	AF_EXAC=0.00042;AF_TGP=0.001;ALLELEID=270719;CLNDN=Spinocerebellar_ataxia,_autosomal_recessive_8|Emery-Dreifuss_muscular_dystrophy_4,_autosomal_dominant|not_specified|not_provided;CLNDISDB=MONDO:MONDO:0012549,MedGen:C1853116,OMIM:610743,Orphanet:ORPHA88644|MONDO:MONDO:0013071,MedGen:C2751807,OMIM:612998|MedGen:CN169374|MedGen:CN517202;CLNHGVS=NC_000006.12:g.152236874G>A;CLNREVSTAT=criteria_provided,_conflicting_interpretations;CLNSIG=Conflicting_interpretations_of_pathogenicity;CLNSIGCONF=Benign(2),Likely_benign(3),Uncertain_significance(1);CLNVC=single_nucleotide_variant;CLNVCSO=SO:0001483;CLNVI=Illumina_Clinical_Services_Laboratory,Illumina:870181;GENEINFO=SYNE1:23345;MC=SO:0001819|synonymous_variant;ORIGIN=1;RS=201908045;Pangolin=ENSG00000131018.24|24:0.0|44:-0.0
chr6	152236880	1032999	G	C	.	.	ALLELEID=1020192;CLNDN=Emery-Dreifuss_muscular_dystrophy_4,_autosomal_dominant;CLNDISDB=MONDO:MONDO:0013071,MedGen:C2751807,OMIM:612998;CLNHGVS=NC_000006.12:g.152236880G>C;CLNREVSTAT=criteria_provided,_single_submitter;CLNSIG=Uncertain_significance;CLNVC=single_nucleotide_variant;CLNVCSO=SO:0001483;GENEINFO=SYNE1:23345;MC=SO:0001583|missense_variant;ORIGIN=16;Pangolin=ENSG00000131018.24|17:0.0|-6:-0.0
chr6	152236905	579382	T	A	.	.	ALLELEID=560481;CLNDN=Spinocerebellar_ataxia,_autosomal_recessive_8|Emery-Dreifuss_muscular_dystrophy_4,_autosomal_dominant;CLNDISDB=MONDO:MONDO:0012549,MedGen:C1853116,OMIM:610743,Orphanet:ORPHA88644|MONDO:MONDO:0013071,MedGen:C2751807,OMIM:612998;CLNHGVS=NC_000006.12:g.152236905T>A;CLNREVSTAT=criteria_provided,_single_submitter;CLNSIG=Uncertain_significance;CLNVC=single_nucleotide_variant;CLNVCSO=SO:0001483;GENEINFO=SYNE1:23345;MC=SO:0001583|missense_variant;ORIGIN=1;RS=1189558235;Pangolin=ENSG00000131018.24|43:0.0|43:-0.0
chr6	152236912	1035899	T	C	.	.	ALLELEID=1027044;CLNDN=Spinocerebellar_ataxia,_autosomal_recessive_8|Emery-Dreifuss_muscular_dystrophy_4,_autosomal_dominant;CLNDISDB=MONDO:MONDO:0012549,MedGen:C1853116,OMIM:610743,Orphanet:ORPHA88644|MONDO:MONDO:0013071,MedGen:C2751807,OMIM:612998;CLNHGVS=NC_000006.12:g.152236912T>C;CLNREVSTAT=criteria_provided,_single_submitter;CLNSIG=Uncertain_significance;CLNVC=single_nucleotide_variant;CLNVCSO=SO:0001483;GENEINFO=SYNE1:23345;MC=SO:0001583|missense_variant;ORIGIN=1;Pangolin=ENSG00000131018.24|36:0.0|36:-0.0
chr6	152236944	632480	C	T	.	.	AF_EXAC=1e-05;ALLELEID=620221;CLNDN=SYNE1-Related_Disorders|Spinocerebellar_ataxia,_autosomal_recessive_8|Emery-Dreifuss_muscular_dystrophy_4,_autosomal_dominant;CLNDISDB=.|MONDO:MONDO:0012549,MedGen:C1853116,OMIM:610743,Orphanet:ORPHA88644|MONDO:MONDO:0013071,MedGen:C2751807,OMIM:612998;CLNHGVS=NC_000006.12:g.152236944C>T;CLNREVSTAT=criteria_provided,_conflicting_interpretations;CLNSIG=Conflicting_interpretations_of_pathogenicity;CLNSIGCONF=Pathogenic(1),Uncertain_significance(1);CLNVC=single_nucleotide_variant;CLNVCSO=SO:0001483;CLNVI=Illumina_Clinical_Services_Laboratory,Illumina:788348;GENEINFO=SYNE1:23345;MC=SO:0001587|nonsense;ORIGIN=1;RS=766499430;Pangolin=ENSG00000131018.24|-2:0.02|30:-0.01
chr6	152236946	497838	C	G	.	.	AF_ESP=0.00015;ALLELEID=489262;CLNDN=Spinocerebellar_ataxia,_autosomal_recessive_8|Emery-Dreifuss_muscular_dystrophy_4,_autosomal_dominant|not_provided;CLNDISDB=MONDO:MONDO:0012549,MedGen:C1853116,OMIM:610743,Orphanet:ORPHA88644|MONDO:MONDO:0013071,MedGen:C2751807,OMIM:612998|MedGen:CN517202;CLNHGVS=NC_000006.12:g.152236946C>G;CLNREVSTAT=criteria_provided,_conflicting_interpretations;CLNSIG=Conflicting_interpretations_of_pathogenicity;CLNSIGCONF=Likely_benign(1),Uncertain_significance(1);CLNVC=single_nucleotide_variant;CLNVCSO=SO:0001483;GENEINFO=SYNE1:23345;MC=SO:0001819|synonymous_variant;ORIGIN=1;RS=141263831;Pangolin=ENSG00000131018.24|28:0.0|2:-0.0
chr6	152236947	288605	G	A	.	.	AF_ESP=8e-05;AF_EXAC=3e-05;AF_TGP=0.0002;ALLELEID=272842;CLNDN=not_provided;CLNDISDB=MedGen:CN517202;CLNHGVS=NC_000006.12:g.152236947G>A;CLNREVSTAT=criteria_provided,_conflicting_interpretations;CLNSIG=Conflicting_interpretations_of_pathogenicity;CLNSIGCONF=Likely_benign(1),Uncertain_significance(1);CLNVC=single_nucleotide_variant;CLNVCSO=SO:0001483;GENEINFO=SYNE1:23345;MC=SO:0001583|missense_variant;ORIGIN=1;RS=143674856;Pangolin=ENSG00000131018.24|1:0.0|27:-0.02
chr6	152239568	595997	G	A	.	.	ALLELEID=587058;CLNDN=not_provided;CLNDISDB=MedGen:CN517202;CLNHGVS=NC_000006.12:g.152239568G>A;CLNREVSTAT=criteria_provided,_single_submitter;CLNSIG=Uncertain_significance;CLNVC=single_nucleotide_variant;CLNVCSO=SO:0001483;GENEINFO=SYNE1:23345;MC=SO:0001583|missense_variant;ORIGIN=1;RS=1562423517;Pangolin=ENSG00000131018.24|-35:0.0|-35:-0.0
chr6	152239571	645744	C	A	.	.	ALLELEID=634693;CLNDN=Spinocerebellar_ataxia,_autosomal_recessive_8|Emery-Dreifuss_muscular_dystrophy_4,_autosomal_dominant;CLNDISDB=MONDO:MONDO:0012549,MedGen:C1853116,OMIM:610743,Orphanet:ORPHA88644|MONDO:MONDO:0013071,MedGen:C2751807,OMIM:612998;CLNHGVS=NC_000006.12:g.152239571C>A;CLNREVSTAT=criteria_provided,_single_submitter;CLNSIG=Uncertain_significance;CLNVC=single_nucleotide_variant;CLNVCSO=SO:0001483;GENEINFO=SYNE1:23345;MC=SO:0001583|missense_variant;ORIGIN=1;RS=1376604930;Pangolin=ENSG00000131018.24|-38:0.0|-38:-0.0
chr6	152239573	212340	C	T	.	.	AF_EXAC=0.00022;AF_TGP=0.0014;ALLELEID=207329;CLNDN=Spinocerebellar_ataxia,_autosomal_recessive_8|Emery-Dreifuss_muscular_dystrophy_4,_autosomal_dominant|not_specified|not_provided;CLNDISDB=MONDO:MONDO:0012549,MedGen:C1853116,OMIM:610743,Orphanet:ORPHA88644|MONDO:MONDO:0013071,MedGen:C2751807,OMIM:612998|MedGen:CN169374|MedGen:CN517202;CLNHGVS=NC_000006.12:g.152239573C>T;CLNREVSTAT=criteria_provided,_conflicting_interpretations;CLNSIG=Conflicting_interpretations_of_pathogenicity;CLNSIGCONF=Likely_benign(2),Uncertain_significance(1);CLNVC=single_nucleotide_variant;CLNVCSO=SO:0001483;GENEINFO=SYNE1:23345;MC=SO:0001583|missense_variant;ORIGIN=1;RS=190673256;Pangolin=ENSG00000131018.24|-40:0.0|-40:-0.01
chr6	152239583	845780	C	A	.	.	ALLELEID=831667;CLNDN=Spinocerebellar_ataxia,_autosomal_recessive_8|Emery-Dreifuss_muscular_dystrophy_4,_autosomal_dominant;CLNDISDB=MONDO:MONDO:0012549,MedGen:C1853116,OMIM:610743,Orphanet:ORPHA88644|MONDO:MONDO:0013071,MedGen:C2751807,OMIM:612998;CLNHGVS=NC_000006.12:g.152239583C>A;CLNREVSTAT=criteria_provided,_single_submitter;CLNSIG=Uncertain_significance;CLNVC=single_nucleotide_variant;CLNVCSO=SO:0001483;GENEINFO=SYNE1:23345;MC=SO:0001583|missense_variant;ORIGIN=1;Pangolin=ENSG00000131018.24|-50:0.0|-50:-0.01
chr6	152239597	938095	G	A	.	.	ALLELEID=933214;CLNDN=Spinocerebellar_ataxia,_autosomal_recessive_8|Emery-Dreifuss_muscular_dystrophy_4,_autosomal_dominant;CLNDISDB=MONDO:MONDO:0012549,MedGen:C1853116,OMIM:610743,Orphanet:ORPHA88644|MONDO:MONDO:0013071,MedGen:C2751807,OMIM:612998;CLNHGVS=NC_000006.12:g.152239597G>A;CLNREVSTAT=criteria_provided,_single_submitter;CLNSIG=Uncertain_significance;CLNVC=single_nucleotide_variant;CLNVCSO=SO:0001483;GENEINFO=SYNE1:23345;MC=SO:0001583|missense_variant;ORIGIN=1;Pangolin=ENSG00000131018.24|2:0.0|9:-0.0
chr6	152239628	290531	T	C	.	.	AF_ESP=8e-05;AF_EXAC=0.0001;ALLELEID=274768;CLNDN=Spinocerebellar_ataxia,_autosomal_recessive_8|Emery-Dreifuss_muscular_dystrophy_4,_autosomal_dominant|not_provided;CLNDISDB=MONDO:MONDO:0012549,MedGen:C1853116,OMIM:610743,Orphanet:ORPHA88644|MONDO:MONDO:0013071,MedGen:C2751807,OMIM:612998|MedGen:CN517202;CLNHGVS=NC_000006.12:g.152239628T>C;CLNREVSTAT=criteria_provided,_conflicting_interpretations;CLNSIG=Conflicting_interpretations_of_pathogenicity;CLNSIGCONF=Benign(1),Uncertain_significance(2);CLNVC=single_nucleotide_variant;CLNVCSO=SO:0001483;CLNVI=Illumina_Clinical_Services_Laboratory,Illumina:129750;GENEINFO=SYNE1:23345;MC=SO:0001583|missense_variant;ORIGIN=1;RS=376891338;Pangolin=ENSG00000131018.24|25:0.0|-12:-0.0
chr6	152239642	373998	C	G	.	.	ALLELEID=360873;CLNDN=EMG:_myopathic_abnormalities|Shoulder_girdle_muscle_weakness;CLNDISDB=Human_Phenotype_Ontology:HP:0003322,Human_Phenotype_Ontology:HP:0003458,Human_Phenotype_Ontology:HP:0003711,Human_Phenotype_Ontology:HP:0009021,MedGen:C4021726|Human_Phenotype_Ontology:HP:0003547,Human_Phenotype_Ontology:HP:0003695,Human_Phenotype_Ontology:HP:0009009,MedGen:C0427063;CLNHGVS=NC_000006.12:g.152239642C>G;CLNREVSTAT=criteria_provided,_single_submitter;CLNSIG=Uncertain_significance;CLNVC=single_nucleotide_variant;CLNVCSO=SO:0001483;GENEINFO=SYNE1:23345;MC=SO:0001583|missense_variant;ORIGIN=0;RS=1057518825;Pangolin=ENSG00000131018.24|-9:0.0|11:-0.0
chr6	152239668	500803	A	G	.	.	ALLELEID=492227;CLNDN=not_provided;CLNDISDB=MedGen:CN517202;CLNHGVS=NC_000006.12:g.152239668A>G;CLNREVSTAT=criteria_provided,_single_submitter;CLNSIG=Uncertain_significance;CLNVC=single_nucleotide_variant;CLNVCSO=SO:0001483;GENEINFO=SYNE1:23345;MC=SO:0001819|synonymous_variant;ORIGIN=1;RS=1554261030;Pangolin=ENSG00000131018.24|38:0.03|-15:-0.0
chr6	152239673	282647	A	G	.	.	AF_ESP=0.00054;AF_EXAC=0.00021;AF_TGP=0.0002;ALLELEID=266884;CLNDN=Spinocerebellar_ataxia,_autosomal_recessive_8|Emery-Dreifuss_muscular_dystrophy_4,_autosomal_dominant|not_specified|not_provided;CLNDISDB=MONDO:MONDO:0012549,MedGen:C1853116,OMIM:610743,Orphanet:ORPHA88644|MONDO:MONDO:0013071,MedGen:C2751807,OMIM:612998|MedGen:CN169374|MedGen:CN517202;CLNHGVS=NC_000006.12:g.152239673A>G;CLNREVSTAT=criteria_provided,_conflicting_interpretations;CLNSIG=Conflicting_interpretations_of_pathogenicity;CLNSIGCONF=Likely_benign(3),Uncertain_significance(1);CLNVC=single_nucleotide_variant;CLNVCSO=SO:0001483;GENEINFO=SYNE1:23345;MC=SO:0001819|synonymous_variant;ORIGIN=1;RS=143118084;Pangolin=ENSG00000131018.24|33:0.01|-20:-0.0
chr6	152242234	471018	A	G	.	.	AF_ESP=8e-05;AF_EXAC=2e-05;ALLELEID=456178;CLNDN=Spinocerebellar_ataxia,_autosomal_recessive_8|Emery-Dreifuss_muscular_dystrophy_4,_autosomal_dominant|not_provided;CLNDISDB=MONDO:MONDO:0012549,MedGen:C1853116,OMIM:610743,Orphanet:ORPHA88644|MONDO:MONDO:0013071,MedGen:C2751807,OMIM:612998|MedGen:CN517202;CLNHGVS=NC_000006.12:g.152242234A>G;CLNREVSTAT=criteria_provided,_multiple_submitters,_no_conflicts;CLNSIG=Uncertain_significance;CLNVC=single_nucleotide_variant;CLNVCSO=SO:0001483;GENEINFO=SYNE1:23345;MC=SO:0001627|intron_variant;ORIGIN=1;RS=377413112;Pangolin=ENSG00000131018.24|-27:0.0|6:-0.01
chr6	152242235	282627	T	C	.	.	AF_ESP=8e-05;ALLELEID=266864;CLNDN=not_provided;CLNDISDB=MedGen:CN517202;CLNHGVS=NC_000006.12:g.152242235T>C;CLNREVSTAT=criteria_provided,_single_submitter;CLNSIG=Uncertain_significance;CLNVC=single_nucleotide_variant;CLNVCSO=SO:0001483;GENEINFO=SYNE1:23345;MC=SO:0001627|intron_variant;ORIGIN=1;RS=374102244;Pangolin=ENSG00000131018.24|5:0.01|5:-0.0
chr6	152242245	994523	G	A	.	.	ALLELEID=982590;CLNDN=not_provided;CLNDISDB=MedGen:CN517202;CLNHGVS=NC_000006.12:g.152242245G>A;CLNREVSTAT=criteria_provided,_single_submitter;CLNSIG=Uncertain_significance;CLNVC=single_nucleotide_variant;CLNVCSO=SO:0001483;GENEINFO=SYNE1:23345;MC=SO:0001583|missense_variant;ORIGIN=0;Pangolin=ENSG00000131018.24|0:0.0|-5:-0.0
chr6	152242247	837435	T	G	.	.	ALLELEID=831668;CLNDN=Spinocerebellar_ataxia,_autosomal_recessive_8|Emery-Dreifuss_muscular_dystrophy_4,_autosomal_dominant;CLNDISDB=MONDO:MONDO:0012549,MedGen:C1853116,OMIM:610743,Orphanet:ORPHA88644|MONDO:MONDO:0013071,MedGen:C2751807,OMIM:612998;CLNHGVS=NC_000006.12:g.152242247T>G;CLNREVSTAT=criteria_provided,_single_submitter;CLNSIG=Uncertain_significance;CLNVC=single_nucleotide_variant;CLNVCSO=SO:0001483;GENEINFO=SYNE1:23345;MC=SO:0001583|missense_variant;ORIGIN=1;Pangolin=ENSG00000131018.24|-7:0.0|-7:-0.0
chr6	152242258	994522	T	C	.	.	ALLELEID=982591;CLNDN=not_provided;CLNDISDB=MedGen:CN517202;CLNHGVS=NC_000006.12:g.152242258T>C;CLNREVSTAT=criteria_provided,_single_submitter;CLNSIG=Uncertain_significance;CLNVC=single_nucleotide_variant;CLNVCSO=SO:0001483;GENEINFO=SYNE1:23345;MC=SO:0001819|synonymous_variant;ORIGIN=0;Pangolin=ENSG00000131018.24|-18:0.01|0:-0.0
chr6	152242266	284242	T	C	.	.	AF_ESP=8e-05;AF_EXAC=2e-05;ALLELEID=268479;CLNDN=not_provided;CLNDISDB=MedGen:CN517202;CLNHGVS=NC_000006.12:g.152242266T>C;CLNREVSTAT=criteria_provided,_single_submitter;CLNSIG=Uncertain_significance;CLNVC=single_nucleotide_variant;CLNVCSO=SO:0001483;GENEINFO=SYNE1:23345;MC=SO:0001583|missense_variant;ORIGIN=1;RS=368088542;Pangolin=ENSG00000131018.24|1:0.0|-26:-0.0
chr6	152242284	288400	C	T	.	.	AF_EXAC=7e-05;AF_TGP=0.0004;ALLELEID=272637;CLNDN=Spinocerebellar_ataxia,_autosomal_recessive_8|Emery-Dreifuss_muscular_dystrophy_4,_autosomal_dominant|not_provided;CLNDISDB=MONDO:MONDO:0012549,MedGen:C1853116,OMIM:610743,Orphanet:ORPHA88644|MONDO:MONDO:0013071,MedGen:C2751807,OMIM:612998|MedGen:CN517202;CLNHGVS=NC_000006.12:g.152242284C>T;CLNREVSTAT=criteria_provided,_multiple_submitters,_no_conflicts;CLNSIG=Uncertain_significance;CLNVC=single_nucleotide_variant;CLNVCSO=SO:0001483;GENEINFO=SYNE1:23345;MC=SO:0001583|missense_variant;ORIGIN=1;RS=184210675;Pangolin=ENSG00000131018.24|-44:0.0|-44:-0.01
chr6	152242307	859447	A	G	.	.	ALLELEID=831669;CLNDN=Spinocerebellar_ataxia,_autosomal_recessive_8|Emery-Dreifuss_muscular_dystrophy_4,_autosomal_dominant;CLNDISDB=MONDO:MONDO:0012549,MedGen:C1853116,OMIM:610743,Orphanet:ORPHA88644|MONDO:MONDO:0013071,MedGen:C2751807,OMIM:612998;CLNHGVS=NC_000006.12:g.152242307A>G;CLNREVSTAT=criteria_provided,_single_submitter;CLNSIG=Uncertain_significance;CLNVC=single_nucleotide_variant;CLNVCSO=SO:0001483;GENEINFO=SYNE1:23345;MC=SO:0001583|missense_variant;ORIGIN=1;Pangolin=ENSG00000131018.24|-1:0.0|13:-0.0
chr6	152242318	508806	A	T	.	.	AF_EXAC=5e-05;ALLELEID=501486;CLNDN=not_specified|not_provided;CLNDISDB=MedGen:CN169374|MedGen:CN517202;CLNHGVS=NC_000006.12:g.152242318A>T;CLNREVSTAT=criteria_provided,_conflicting_interpretations;CLNSIG=Conflicting_interpretations_of_pathogenicity;CLNSIGCONF=Likely_benign(2),Uncertain_significance(1);CLNVC=single_nucleotide_variant;CLNVCSO=SO:0001483;GENEINFO=SYNE1:23345;MC=SO:0001819|synonymous_variant;ORIGIN=1;RS=776418227;Pangolin=ENSG00000131018.24|7:0.0|50:-0.0
chr6	152242346	954187	T	C	.	.	ALLELEID=944919;CLNDN=Spinocerebellar_ataxia,_autosomal_recessive_8|Emery-Dreifuss_muscular_dystrophy_4,_autosomal_dominant;CLNDISDB=MONDO:MONDO:0012549,MedGen:C1853116,OMIM:610743,Orphanet:ORPHA88644|MONDO:MONDO:0013071,MedGen:C2751807,OMIM:612998;CLNHGVS=NC_000006.12:g.152242346T>C;CLNREVSTAT=criteria_provided,_single_submitter;CLNSIG=Uncertain_significance;CLNVC=single_nucleotide_variant;CLNVCSO=SO:0001483;GENEINFO=SYNE1:23345;MC=SO:0001583|missense_variant;ORIGIN=1;Pangolin=ENSG00000131018.24|22:0.0|34:-0.0
chr6	152242398	448568	T	A	.	.	ALLELEID=440962;CLNDN=not_specified;CLNDISDB=MedGen:CN169374;CLNHGVS=NC_000006.12:g.152242398T>A;CLNREVSTAT=criteria_provided,_single_submitter;CLNSIG=Uncertain_significance;CLNVC=single_nucleotide_variant;CLNVCSO=SO:0001483;GENEINFO=SYNE1:23345;MC=SO:0001583|missense_variant;ORIGIN=1;RS=1554264075;Pangolin=ENSG00000131018.24|1:0.0|42:-0.0
chr6	152242403	288606	C	T	.	.	AF_ESP=0.00038;AF_EXAC=0.0003;ALLELEID=272843;CLNDN=Spinocerebellar_ataxia,_autosomal_recessive_8|Emery-Dreifuss_muscular_dystrophy_4,_autosomal_dominant|not_provided;CLNDISDB=MONDO:MONDO:0012549,MedGen:C1853116,OMIM:610743,Orphanet:ORPHA88644|MONDO:MONDO:0013071,MedGen:C2751807,OMIM:612998|MedGen:CN517202;CLNHGVS=NC_000006.12:g.152242403C>T;CLNREVSTAT=criteria_provided,_conflicting_interpretations;CLNSIG=Conflicting_interpretations_of_pathogenicity;CLNSIGCONF=Benign(1),Uncertain_significance(4);CLNVC=single_nucleotide_variant;CLNVCSO=SO:0001483;CLNVI=Illumina_Clinical_Services_Laboratory,Illumina:782312;GENEINFO=SYNE1:23345;MC=SO:0001583|missense_variant;ORIGIN=1;RS=150387338;Pangolin=ENSG00000131018.24|37:0.0|37:-0.01
chr6	152242404	471017	G	A	.	.	AF_ESP=8e-05;AF_EXAC=8e-05;ALLELEID=455991;CLNDN=Spinocerebellar_ataxia,_autosomal_recessive_8|Emery-Dreifuss_muscular_dystrophy_4,_autosomal_dominant;CLNDISDB=MONDO:MONDO:0012549,MedGen:C1853116,OMIM:610743,Orphanet:ORPHA88644|MONDO:MONDO:0013071,MedGen:C2751807,OMIM:612998;CLNHGVS=NC_000006.12:g.152242404G>A;CLNREVSTAT=criteria_provided,_single_submitter;CLNSIG=Uncertain_significance;CLNVC=single_nucleotide_variant;CLNVCSO=SO:0001483;GENEINFO=SYNE1:23345;MC=SO:0001583|missense_variant;ORIGIN=1;RS=368534747;Pangolin=ENSG00000131018.24|-5:0.0|36:-0.01
chr6	152242437	596641	T	C	.	.	AF_EXAC=1e-05;AF_TGP=0.0002;ALLELEID=587702;CLNDN=not_provided;CLNDISDB=MedGen:CN517202;CLNHGVS=NC_000006.12:g.152242437T>C;CLNREVSTAT=criteria_provided,_single_submitter;CLNSIG=Uncertain_significance;CLNVC=single_nucleotide_variant;CLNVCSO=SO:0001483;GENEINFO=SYNE1:23345;MC=SO:0001583|missense_variant;ORIGIN=1;RS=541395341;Pangolin=ENSG00000131018.24|3:0.0|3:-0.0
chr6	152242455	355840	C	T	.	.	AF_EXAC=0.00011;AF_TGP=0.0002;ALLELEID=306360;CLNDN=Spinocerebellar_ataxia,_autosomal_recessive_8|Emery-Dreifuss_muscular_dystrophy_4,_autosomal_dominant|not_specified;CLNDISDB=MONDO:MONDO:0012549,MedGen:C1853116,OMIM:610743,Orphanet:ORPHA88644|MONDO:MONDO:0013071,MedGen:C2751807,OMIM:612998|MedGen:CN169374;CLNHGVS=NC_000006.12:g.152242455C>T;CLNREVSTAT=criteria_provided,_conflicting_interpretations;CLNSIG=Conflicting_interpretations_of_pathogenicity;CLNSIGCONF=Benign(1),Likely_benign(1),Uncertain_significance(1);CLNVC=single_nucleotide_variant;CLNVCSO=SO:0001483;CLNVI=Illumina_Clinical_Services_Laboratory,Illumina:578748;GENEINFO=SYNE1:23345;MC=SO:0001627|intron_variant;ORIGIN=1;RS=187885923;Pangolin=ENSG00000131018.24|-15:0.0|-15:-0.0
chr6	152244534	284280	C	T	.	.	AF_ESP=0.00054;AF_EXAC=0.00457;AF_TGP=0.00439;ALLELEID=268517;CLNDN=Abnormality_of_brain_morphology|Spinocerebellar_ataxia,_autosomal_recessive_8|Emery-Dreifuss_muscular_dystrophy_4,_autosomal_dominant|not_specified;CLNDISDB=Human_Phenotype_Ontology:HP:0012443,MedGen:C4021085|MONDO:MONDO:0012549,MedGen:C1853116,OMIM:610743,Orphanet:ORPHA88644|MONDO:MONDO:0013071,MedGen:C2751807,OMIM:612998|MedGen:CN169374;CLNHGVS=NC_000006.12:g.152244534C>T;CLNREVSTAT=criteria_provided,_conflicting_interpretations;CLNSIG=Conflicting_interpretations_of_pathogenicity;CLNSIGCONF=Benign(5),Likely_benign(1),Likely_pathogenic(1),Uncertain_significance(1);CLNVC=single_nucleotide_variant;CLNVCSO=SO:0001483;CLNVI=Illumina_Clinical_Services_Laboratory,Illumina:82425;GENEINFO=SYNE1:23345;MC=SO:0001627|intron_variant;ORIGIN=5;RS=150304757;Pangolin=ENSG00000131018.24|3:0.3|-32:-0.43
chr6	152244543	593711	C	G	.	.	ALLELEID=584774;CLNDN=not_provided;CLNDISDB=MedGen:CN517202;CLNHGVS=NC_000006.12:g.152244543C>G;CLNREVSTAT=criteria_provided,_single_submitter;CLNSIG=Uncertain_significance;CLNVC=single_nucleotide_variant;CLNVCSO=SO:0001483;GENEINFO=SYNE1:23345;MC=SO:0001583|missense_variant;ORIGIN=1;RS=1562462293;Pangolin=ENSG00000131018.24|-6:0.02|-6:-0.01
chr6	152244565	596237	G	A	.	.	AF_EXAC=2e-05;ALLELEID=587298;CLNDN=not_provided;CLNDISDB=MedGen:CN517202;CLNHGVS=NC_000006.12:g.152244565G>A;CLNREVSTAT=criteria_provided,_single_submitter;CLNSIG=Uncertain_significance;CLNVC=single_nucleotide_variant;CLNVCSO=SO:0001483;GENEINFO=SYNE1:23345;MC=SO:0001583|missense_variant;ORIGIN=1;RS=768170282;Pangolin=ENSG00000131018.24|-44:0.0|-28:-0.07
chr6	152244573	355841	G	A	.	.	ALLELEID=301907;CLNDN=Spinocerebellar_ataxia,_autosomal_recessive_8|Emery-Dreifuss_muscular_dystrophy_4,_autosomal_dominant;CLNDISDB=MONDO:MONDO:0012549,MedGen:C1853116,OMIM:610743,Orphanet:ORPHA88644|MONDO:MONDO:0013071,MedGen:C2751807,OMIM:612998;CLNHGVS=NC_000006.12:g.152244573G>A;CLNREVSTAT=criteria_provided,_conflicting_interpretations;CLNSIG=Conflicting_interpretations_of_pathogenicity;CLNSIGCONF=Benign(1),Uncertain_significance(1);CLNVC=single_nucleotide_variant;CLNVCSO=SO:0001483;CLNVI=Illumina_Clinical_Services_Laboratory,Illumina:776820;GENEINFO=SYNE1:23345;MC=SO:0001819|synonymous_variant;ORIGIN=1;RS=773211579;Pangolin=ENSG00000131018.24|3:0.0|-36:-0.18
chr6	152244589	288871	C	T	.	.	AF_EXAC=2e-05;ALLELEID=273108;CLNDN=Spinocerebellar_ataxia,_autosomal_recessive_8|Emery-Dreifuss_muscular_dystrophy_4,_autosomal_dominant|not_provided;CLNDISDB=MONDO:MONDO:0012549,MedGen:C1853116,OMIM:610743,Orphanet:ORPHA88644|MONDO:MONDO:0013071,MedGen:C2751807,OMIM:612998|MedGen:CN517202;CLNHGVS=NC_000006.12:g.152244589C>T;CLNREVSTAT=criteria_provided,_multiple_submitters,_no_conflicts;CLNSIG=Uncertain_significance;CLNVC=single_nucleotide_variant;CLNVCSO=SO:0001483;GENEINFO=SYNE1:23345;MC=SO:0001583|missense_variant;ORIGIN=1;RS=766241487;Pangolin=ENSG00000131018.24|-13:0.0|1:-0.0
chr6	152244593	642456	G	A	.	.	AF_ESP=8e-05;AF_EXAC=1e-05;ALLELEID=634694;CLNDN=Spinocerebellar_ataxia,_autosomal_recessive_8|Emery-Dreifuss_muscular_dystrophy_4,_autosomal_dominant;CLNDISDB=MONDO:MONDO:0012549,MedGen:C1853116,OMIM:610743,Orphanet:ORPHA88644|MONDO:MONDO:0013071,MedGen:C2751807,OMIM:612998;CLNHGVS=NC_000006.12:g.152244593G>A;CLNREVSTAT=criteria_provided,_single_submitter;CLNSIG=Uncertain_significance;CLNVC=single_nucleotide_variant;CLNVCSO=SO:0001483;GENEINFO=SYNE1:23345;MC=SO:0001583|missense_variant;ORIGIN=1;RS=369420729;Pangolin=ENSG00000131018.24|2:0.01|-17:-0.0
chr6	152244594	193777	C	A	.	.	AF_ESP=0.00023;AF_EXAC=0.0003;ALLELEID=190940;CLNDN=Spinocerebellar_ataxia,_autosomal_recessive_8|Emery-Dreifuss_muscular_dystrophy_4,_autosomal_dominant|not_specified|not_provided;CLNDISDB=MONDO:MONDO:0012549,MedGen:C1853116,OMIM:610743,Orphanet:ORPHA88644|MONDO:MONDO:0013071,MedGen:C2751807,OMIM:612998|MedGen:CN169374|MedGen:CN517202;CLNHGVS=NC_000006.12:g.152244594C>A;CLNREVSTAT=criteria_provided,_conflicting_interpretations;CLNSIG=Conflicting_interpretations_of_pathogenicity;CLNSIGCONF=Benign(1),Likely_benign(3),Uncertain_significance(4);CLNVC=single_nucleotide_variant;CLNVCSO=SO:0001483;CLNVI=Illumina_Clinical_Services_Laboratory,Illumina:1374328;GENEINFO=SYNE1:23345;MC=SO:0001583|missense_variant;ORIGIN=1;RS=147143947;Pangolin=ENSG00000131018.24|50:0.01|0:-0.0
chr6	152244623	429391	A	G	.	.	AF_ESP=0.00023;AF_EXAC=2e-05;ALLELEID=421575;CLNDN=not_provided;CLNDISDB=MedGen:CN517202;CLNHGVS=NC_000006.12:g.152244623A>G;CLNREVSTAT=criteria_provided,_single_submitter;CLNSIG=Uncertain_significance;CLNVC=single_nucleotide_variant;CLNVCSO=SO:0001483;GENEINFO=SYNE1:23345;MC=SO:0001583|missense_variant;ORIGIN=1;RS=138707300;Pangolin=ENSG00000131018.24|33:0.03|-10:-0.0
chr6	152244629	1013779	T	G	.	.	ALLELEID=1006518;CLNDN=Spinocerebellar_ataxia,_autosomal_recessive_8|Emery-Dreifuss_muscular_dystrophy_4,_autosomal_dominant;CLNDISDB=MONDO:MONDO:0012549,MedGen:C1853116,OMIM:610743,Orphanet:ORPHA88644|MONDO:MONDO:0013071,MedGen:C2751807,OMIM:612998;CLNHGVS=NC_000006.12:g.152244629T>G;CLNREVSTAT=criteria_provided,_single_submitter;CLNSIG=Uncertain_significance;CLNVC=single_nucleotide_variant;CLNVCSO=SO:0001483;GENEINFO=SYNE1:23345;MC=SO:0001583|missense_variant;ORIGIN=1;Pangolin=ENSG00000131018.24|27:0.04|-16:-0.0
chr6	152244630	283096	G	C	.	.	AF_TGP=0.0002;ALLELEID=267333;CLNDN=not_provided;CLNDISDB=MedGen:CN517202;CLNHGVS=NC_000006.12:g.152244630G>C;CLNREVSTAT=criteria_provided,_single_submitter;CLNSIG=Uncertain_significance;CLNVC=single_nucleotide_variant;CLNVCSO=SO:0001483;GENEINFO=SYNE1:23345;MC=SO:0001819|synonymous_variant;ORIGIN=1;RS=200935466;Pangolin=ENSG00000131018.24|26:0.04|7:-0.0
chr6	152244641	955508	C	T	.	.	ALLELEID=944920;CLNDN=Spinocerebellar_ataxia,_autosomal_recessive_8|Emery-Dreifuss_muscular_dystrophy_4,_autosomal_dominant;CLNDISDB=MONDO:MONDO:0012549,MedGen:C1853116,OMIM:610743,Orphanet:ORPHA88644|MONDO:MONDO:0013071,MedGen:C2751807,OMIM:612998;CLNHGVS=NC_000006.12:g.152244641C>T;CLNREVSTAT=criteria_provided,_single_submitter;CLNSIG=Uncertain_significance;CLNVC=single_nucleotide_variant;CLNVCSO=SO:0001483;GENEINFO=SYNE1:23345;MC=SO:0001583|missense_variant;ORIGIN=1;Pangolin=ENSG00000131018.24|-28:0.0|15:-0.3
chr6	152244643	586721	G	A	.	.	ALLELEID=576866;CLNDN=not_provided;CLNDISDB=MedGen:CN517202;CLNHGVS=NC_000006.12:g.152244643G>A;CLNREVSTAT=criteria_provided,_single_submitter;CLNSIG=Uncertain_significance;CLNVC=single_nucleotide_variant;CLNVCSO=SO:0001483;GENEINFO=SYNE1:23345;MC=SO:0001583|missense_variant;ORIGIN=1;RS=1413633616;Pangolin=ENSG00000131018.24|1:0.04|13:-0.09
chr6	152244652	1041167	A	G	.	.	ALLELEID=1027045;CLNDN=Spinocerebellar_ataxia,_autosomal_recessive_8|Emery-Dreifuss_muscular_dystrophy_4,_autosomal_dominant;CLNDISDB=MONDO:MONDO:0012549,MedGen:C1853116,OMIM:610743,Orphanet:ORPHA88644|MONDO:MONDO:0013071,MedGen:C2751807,OMIM:612998;CLNHGVS=NC_000006.12:g.152244652A>G;CLNREVSTAT=criteria_provided,_single_submitter;CLNSIG=Uncertain_significance;CLNVC=single_nucleotide_variant;CLNVCSO=SO:0001483;GENEINFO=SYNE1:23345;MC=SO:0001583|missense_variant;ORIGIN=1;Pangolin=ENSG00000131018.24|4:0.03|-8:-0.01
chr6	152249161	291129	C	A	.	.	ALLELEID=275366;CLNDN=not_provided;CLNDISDB=MedGen:CN517202;CLNHGVS=NC_000006.12:g.152249161C>A;CLNREVSTAT=criteria_provided,_single_submitter;CLNSIG=Uncertain_significance;CLNVC=single_nucleotide_variant;CLNVCSO=SO:0001483;GENEINFO=SYNE1:23345;MC=SO:0001583|missense_variant;ORIGIN=1;RS=886044661;Pangolin=ENSG00000131018.24|-45:0.0|0:-0.95
chr6	152249178	904254	C	T	.	.	ALLELEID=895566;CLNDN=Spinocerebellar_ataxia,_autosomal_recessive_8|Emery-Dreifuss_muscular_dystrophy_4,_autosomal_dominant;CLNDISDB=MONDO:MONDO:0012549,MedGen:C1853116,OMIM:610743,Orphanet:ORPHA88644|MONDO:MONDO:0013071,MedGen:C2751807,OMIM:612998;CLNHGVS=NC_000006.12:g.152249178C>T;CLNREVSTAT=criteria_provided,_multiple_submitters,_no_conflicts;CLNSIG=Uncertain_significance;CLNVC=single_nucleotide_variant;CLNVCSO=SO:0001483;CLNVI=Illumina_Clinical_Services_Laboratory,Illumina:1381498;GENEINFO=SYNE1:23345;MC=SO:0001583|missense_variant;ORIGIN=1;Pangolin=ENSG00000131018.24|16:0.0|-17:-0.08
chr6	152249179	286575	G	A	.	.	AF_EXAC=4e-05;ALLELEID=270812;CLNDN=not_provided;CLNDISDB=MedGen:CN517202;CLNHGVS=NC_000006.12:g.152249179G>A;CLNREVSTAT=criteria_provided,_conflicting_interpretations;CLNSIG=Conflicting_interpretations_of_pathogenicity;CLNSIGCONF=Likely_benign(2),Uncertain_significance(1);CLNVC=single_nucleotide_variant;CLNVCSO=SO:0001483;GENEINFO=SYNE1:23345;MC=SO:0001819|synonymous_variant;ORIGIN=1;RS=780644969;Pangolin=ENSG00000131018.24|2:0.0|-18:-0.04
chr6	152249189	571886	A	G	.	.	AF_EXAC=0.00012;ALLELEID=563432;CLNDN=Spinocerebellar_ataxia,_autosomal_recessive_8|Emery-Dreifuss_muscular_dystrophy_4,_autosomal_dominant|not_provided;CLNDISDB=MONDO:MONDO:0012549,MedGen:C1853116,OMIM:610743,Orphanet:ORPHA88644|MONDO:MONDO:0013071,MedGen:C2751807,OMIM:612998|MedGen:CN517202;CLNHGVS=NC_000006.12:g.152249189A>G;CLNREVSTAT=criteria_provided,_multiple_submitters,_no_conflicts;CLNSIG=Uncertain_significance;CLNVC=single_nucleotide_variant;CLNVCSO=SO:0001483;CLNVI=ARUP_Laboratories,_Molecular_Genetics_and_Genomics,ARUP_Laboratories:174584;GENEINFO=SYNE1:23345;MC=SO:0001583|missense_variant;ORIGIN=1;RS=747674900;Pangolin=ENSG00000131018.24|-28:0.02|-28:-0.0
chr6	152249199	285688	C	A	.	.	AF_ESP=0.00062;AF_EXAC=0.00063;ALLELEID=269925;CLNDN=Spinocerebellar_ataxia,_autosomal_recessive_8|Emery-Dreifuss_muscular_dystrophy_4,_autosomal_dominant|not_specified;CLNDISDB=MONDO:MONDO:0012549,MedGen:C1853116,OMIM:610743,Orphanet:ORPHA88644|MONDO:MONDO:0013071,MedGen:C2751807,OMIM:612998|MedGen:CN169374;CLNHGVS=NC_000006.12:g.152249199C>A;CLNREVSTAT=criteria_provided,_conflicting_interpretations;CLNSIG=Conflicting_interpretations_of_pathogenicity;CLNSIGCONF=Benign(3),Uncertain_significance(2);CLNVC=single_nucleotide_variant;CLNVCSO=SO:0001483;CLNVI=Illumina_Clinical_Services_Laboratory,Illumina:160178;GENEINFO=SYNE1:23345;MC=SO:0001583|missense_variant;ORIGIN=1;RS=149272010;Pangolin=ENSG00000131018.24|-18:0.0|-38:-0.12
chr6	152249206	290613	T	C	.	.	AF_ESP=8e-05;AF_EXAC=2e-05;ALLELEID=274850;CLNDN=not_provided;CLNDISDB=MedGen:CN517202;CLNHGVS=NC_000006.12:g.152249206T>C;CLNREVSTAT=criteria_provided,_single_submitter;CLNSIG=Uncertain_significance;CLNVC=single_nucleotide_variant;CLNVCSO=SO:0001483;GENEINFO=SYNE1:23345;MC=SO:0001819|synonymous_variant;ORIGIN=1;RS=377427003;Pangolin=ENSG00000131018.24|-45:0.07|43:-0.0
chr6	152249237	1036227	G	A	.	.	ALLELEID=1027046;CLNDN=Spinocerebellar_ataxia,_autosomal_recessive_8|Emery-Dreifuss_muscular_dystrophy_4,_autosomal_dominant;CLNDISDB=MONDO:MONDO:0012549,MedGen:C1853116,OMIM:610743,Orphanet:ORPHA88644|MONDO:MONDO:0013071,MedGen:C2751807,OMIM:612998;CLNHGVS=NC_000006.12:g.152249237G>A;CLNREVSTAT=criteria_provided,_single_submitter;CLNSIG=Uncertain_significance;CLNVC=single_nucleotide_variant;CLNVCSO=SO:0001483;GENEINFO=SYNE1:23345;MC=SO:0001583|missense_variant;ORIGIN=1;Pangolin=ENSG00000131018.24|-5:0.0|25:-0.13
chr6	152249241	1055184	T	C	.	.	ALLELEID=1044004;CLNDN=Spinocerebellar_ataxia,_autosomal_recessive_8|Emery-Dreifuss_muscular_dystrophy_4,_autosomal_dominant;CLNDISDB=MONDO:MONDO:0012549,MedGen:C1853116,OMIM:610743,Orphanet:ORPHA88644|MONDO:MONDO:0013071,MedGen:C2751807,OMIM:612998;CLNHGVS=NC_000006.12:g.152249241T>C;CLNREVSTAT=criteria_provided,_single_submitter;CLNSIG=Uncertain_significance;CLNVC=single_nucleotide_variant;CLNVCSO=SO:0001483;GENEINFO=SYNE1:23345;MC=SO:0001583|missense_variant;ORIGIN=1;Pangolin=ENSG00000131018.24|21:0.03|45:-0.0
chr6	152249250	655739	C	T	.	.	AF_EXAC=1e-05;ALLELEID=634695;CLNDN=Spinocerebellar_ataxia,_autosomal_recessive_8|Emery-Dreifuss_muscular_dystrophy_4,_autosomal_dominant;CLNDISDB=MONDO:MONDO:0012549,MedGen:C1853116,OMIM:610743,Orphanet:ORPHA88644|MONDO:MONDO:0013071,MedGen:C2751807,OMIM:612998;CLNHGVS=NC_000006.12:g.152249250C>T;CLNREVSTAT=criteria_provided,_single_submitter;CLNSIG=Uncertain_significance;CLNVC=single_nucleotide_variant;CLNVCSO=SO:0001483;GENEINFO=SYNE1:23345;MC=SO:0001583|missense_variant;ORIGIN=1;RS=553508431;Pangolin=ENSG00000131018.24|12:0.0|12:-0.02
chr6	152249252	355842	T	G	.	.	AF_EXAC=1e-05;ALLELEID=306677;CLNDN=Spinocerebellar_ataxia,_autosomal_recessive_8|Emery-Dreifuss_muscular_dystrophy_4,_autosomal_dominant;CLNDISDB=MONDO:MONDO:0012549,MedGen:C1853116,OMIM:610743,Orphanet:ORPHA88644|MONDO:MONDO:0013071,MedGen:C2751807,OMIM:612998;CLNHGVS=NC_000006.12:g.152249252T>G;CLNREVSTAT=criteria_provided,_single_submitter;CLNSIG=Uncertain_significance;CLNVC=single_nucleotide_variant;CLNVCSO=SO:0001483;CLNVI=Illumina_Clinical_Services_Laboratory,Illumina:483179;GENEINFO=SYNE1:23345;MC=SO:0001583|missense_variant;ORIGIN=1;RS=763051329;Pangolin=ENSG00000131018.24|10:0.0|10:-0.0
chr6	152254875	1035451	C	T	.	.	ALLELEID=1027047;CLNDN=Spinocerebellar_ataxia,_autosomal_recessive_8|Emery-Dreifuss_muscular_dystrophy_4,_autosomal_dominant;CLNDISDB=MONDO:MONDO:0012549,MedGen:C1853116,OMIM:610743,Orphanet:ORPHA88644|MONDO:MONDO:0013071,MedGen:C2751807,OMIM:612998;CLNHGVS=NC_000006.12:g.152254875C>T;CLNREVSTAT=criteria_provided,_single_submitter;CLNSIG=Uncertain_significance;CLNVC=single_nucleotide_variant;CLNVCSO=SO:0001483;GENEINFO=SYNE1:23345;MC=SO:0001627|intron_variant;ORIGIN=1;Pangolin=ENSG00000131018.24|5:0.01|5:-0.01
chr6	152254912	574577	T	G	.	.	AF_EXAC=3e-05;ALLELEID=560620;CLNDN=Spinocerebellar_ataxia,_autosomal_recessive_8|Emery-Dreifuss_muscular_dystrophy_4,_autosomal_dominant;CLNDISDB=MONDO:MONDO:0012549,MedGen:C1853116,OMIM:610743,Orphanet:ORPHA88644|MONDO:MONDO:0013071,MedGen:C2751807,OMIM:612998;CLNHGVS=NC_000006.12:g.152254912T>G;CLNREVSTAT=criteria_provided,_single_submitter;CLNSIG=Uncertain_significance;CLNVC=single_nucleotide_variant;CLNVCSO=SO:0001483;GENEINFO=SYNE1:23345;MC=SO:0001583|missense_variant;ORIGIN=1;RS=774558249;Pangolin=ENSG00000131018.24|-32:0.0|46:-0.01
chr6	152254926	193773	C	T	.	.	AF_EXAC=3e-05;ALLELEID=190936;CLNDN=Spinocerebellar_ataxia,_autosomal_recessive_8|Emery-Dreifuss_muscular_dystrophy_4,_autosomal_dominant|not_provided;CLNDISDB=MONDO:MONDO:0012549,MedGen:C1853116,OMIM:610743,Orphanet:ORPHA88644|MONDO:MONDO:0013071,MedGen:C2751807,OMIM:612998|MedGen:CN517202;CLNHGVS=NC_000006.12:g.152254926C>T;CLNREVSTAT=criteria_provided,_multiple_submitters,_no_conflicts;CLNSIG=Uncertain_significance;CLNVC=single_nucleotide_variant;CLNVCSO=SO:0001483;GENEINFO=SYNE1:23345;MC=SO:0001583|missense_variant;ORIGIN=1;RS=781427258;Pangolin=ENSG00000131018.24|-11:0.0|32:-0.06
chr6	152254955	283053	T	C	.	.	AF_EXAC=3e-05;AF_TGP=0.0;ALLELEID=267290;CLNDN=not_provided;CLNDISDB=MedGen:CN517202;CLNHGVS=NC_000006.12:g.152254955T>C;CLNREVSTAT=criteria_provided,_single_submitter;CLNSIG=Uncertain_significance;CLNVC=single_nucleotide_variant;CLNVCSO=SO:0001483;GENEINFO=SYNE1:23345;MC=SO:0001819|synonymous_variant;ORIGIN=1;RS=201913828;Pangolin=ENSG00000131018.24|3:0.01|-2:-0.0
chr6	152254964	471015	C	G	.	.	ALLELEID=455438;CLNDN=Spinocerebellar_ataxia,_autosomal_recessive_8|Emery-Dreifuss_muscular_dystrophy_4,_autosomal_dominant;CLNDISDB=MONDO:MONDO:0012549,MedGen:C1853116,OMIM:610743,Orphanet:ORPHA88644|MONDO:MONDO:0013071,MedGen:C2751807,OMIM:612998;CLNHGVS=NC_000006.12:g.152254964C>G;CLNREVSTAT=criteria_provided,_single_submitter;CLNSIG=Uncertain_significance;CLNVC=single_nucleotide_variant;CLNVCSO=SO:0001483;GENEINFO=SYNE1:23345;MC=SO:0001583|missense_variant;ORIGIN=1;RS=1453005046;Pangolin=ENSG00000131018.24|-6:0.36|44:-0.0
chr6	152254984	287790	C	T	.	.	AF_ESP=8e-05;AF_EXAC=3e-05;ALLELEID=272027;CLNDN=not_provided;CLNDISDB=MedGen:CN517202;CLNHGVS=NC_000006.12:g.152254984C>T;CLNREVSTAT=criteria_provided,_single_submitter;CLNSIG=Uncertain_significance;CLNVC=single_nucleotide_variant;CLNVCSO=SO:0001483;GENEINFO=SYNE1:23345;MC=SO:0001583|missense_variant;ORIGIN=1;RS=376421422;Pangolin=ENSG00000131018.24|-26:0.33|38:-0.01
chr6	152254985	289576	T	C	.	.	ALLELEID=273813;CLNDN=not_provided;CLNDISDB=MedGen:CN517202;CLNHGVS=NC_000006.12:g.152254985T>C;CLNREVSTAT=criteria_provided,_single_submitter;CLNSIG=Uncertain_significance;CLNVC=single_nucleotide_variant;CLNVCSO=SO:0001483;GENEINFO=SYNE1:23345;MC=SO:0001819|synonymous_variant;ORIGIN=1;RS=886044212;Pangolin=ENSG00000131018.24|-27:0.01|-27:-0.01
chr6	152254999	568686	G	C	.	.	AF_EXAC=0.00015;ALLELEID=560483;CLNDN=Spinocerebellar_ataxia,_autosomal_recessive_8|Emery-Dreifuss_muscular_dystrophy_4,_autosomal_dominant;CLNDISDB=MONDO:MONDO:0012549,MedGen:C1853116,OMIM:610743,Orphanet:ORPHA88644|MONDO:MONDO:0013071,MedGen:C2751807,OMIM:612998;CLNHGVS=NC_000006.12:g.152254999G>C;CLNREVSTAT=criteria_provided,_single_submitter;CLNSIG=Uncertain_significance;CLNVC=single_nucleotide_variant;CLNVCSO=SO:0001483;GENEINFO=SYNE1:23345;MC=SO:0001583|missense_variant;ORIGIN=1;RS=755740366;Pangolin=ENSG00000131018.24|-41:0.0|-41:-0.01
chr6	152255005	471014	C	A	.	.	ALLELEID=455444;CLNDN=Spinocerebellar_ataxia,_autosomal_recessive_8|Emery-Dreifuss_muscular_dystrophy_4,_autosomal_dominant;CLNDISDB=MONDO:MONDO:0012549,MedGen:C1853116,OMIM:610743,Orphanet:ORPHA88644|MONDO:MONDO:0013071,MedGen:C2751807,OMIM:612998;CLNHGVS=NC_000006.12:g.152255005C>A;CLNREVSTAT=criteria_provided,_single_submitter;CLNSIG=Uncertain_significance;CLNVC=single_nucleotide_variant;CLNVCSO=SO:0001483;GENEINFO=SYNE1:23345;MC=SO:0001583|missense_variant;ORIGIN=1;RS=1315831856;Pangolin=ENSG00000131018.24|-47:0.09|17:-0.01
chr6	152255015	282788	T	G	.	.	AF_EXAC=1e-05;ALLELEID=267025;CLNDN=not_provided;CLNDISDB=MedGen:CN517202;CLNHGVS=NC_000006.12:g.152255015T>G;CLNREVSTAT=criteria_provided,_single_submitter;CLNSIG=Uncertain_significance;CLNVC=single_nucleotide_variant;CLNVCSO=SO:0001483;GENEINFO=SYNE1:23345;MC=SO:0001819|synonymous_variant;ORIGIN=1;RS=749079132;Pangolin=ENSG00000131018.24|-32:0.0|7:-0.01
chr6	152255039	843714	T	A	.	.	ALLELEID=831670;CLNDN=Spinocerebellar_ataxia,_autosomal_recessive_8|Emery-Dreifuss_muscular_dystrophy_4,_autosomal_dominant;CLNDISDB=MONDO:MONDO:0012549,MedGen:C1853116,OMIM:610743,Orphanet:ORPHA88644|MONDO:MONDO:0013071,MedGen:C2751807,OMIM:612998;CLNHGVS=NC_000006.12:g.152255039T>A;CLNREVSTAT=criteria_provided,_single_submitter;CLNSIG=Uncertain_significance;CLNVC=single_nucleotide_variant;CLNVCSO=SO:0001483;GENEINFO=SYNE1:23345;MC=SO:0001583|missense_variant;ORIGIN=1;Pangolin=ENSG00000131018.24|-17:0.01|50:-0.03
chr6	152255050	451663	C	A	.	.	ALLELEID=443904;CLNDN=not_provided;CLNDISDB=MedGen:CN517202;CLNHGVS=NC_000006.12:g.152255050C>A;CLNREVSTAT=criteria_provided,_single_submitter;CLNSIG=Uncertain_significance;CLNVC=single_nucleotide_variant;CLNVCSO=SO:0001483;GENEINFO=SYNE1:23345;MC=SO:0001583|missense_variant;ORIGIN=1;RS=1348758893;Pangolin=ENSG00000131018.24|-28:0.01|39:-0.11
chr6	152255074	572020	T	G	.	.	AF_EXAC=2e-05;ALLELEID=565462;CLNDN=Spinocerebellar_ataxia,_autosomal_recessive_8|Emery-Dreifuss_muscular_dystrophy_4,_autosomal_dominant|not_provided;CLNDISDB=MONDO:MONDO:0012549,MedGen:C1853116,OMIM:610743,Orphanet:ORPHA88644|MONDO:MONDO:0013071,MedGen:C2751807,OMIM:612998|MedGen:CN517202;CLNHGVS=NC_000006.12:g.152255074T>G;CLNREVSTAT=criteria_provided,_multiple_submitters,_no_conflicts;CLNSIG=Uncertain_significance;CLNVC=single_nucleotide_variant;CLNVCSO=SO:0001483;GENEINFO=SYNE1:23345;MC=SO:0001583|missense_variant;ORIGIN=1;RS=773315032;Pangolin=ENSG00000131018.24|15:0.02|-2:-0.0
chr6	152255596	285472	G	C	.	.	AF_ESP=0.00023;AF_EXAC=7e-05;ALLELEID=269709;CLNDN=Spinocerebellar_ataxia,_autosomal_recessive_8|Emery-Dreifuss_muscular_dystrophy_4,_autosomal_dominant|not_specified|not_provided;CLNDISDB=MONDO:MONDO:0012549,MedGen:C1853116,OMIM:610743,Orphanet:ORPHA88644|MONDO:MONDO:0013071,MedGen:C2751807,OMIM:612998|MedGen:CN169374|MedGen:CN517202;CLNHGVS=NC_000006.12:g.152255596G>C;CLNREVSTAT=criteria_provided,_conflicting_interpretations;CLNSIG=Conflicting_interpretations_of_pathogenicity;CLNSIGCONF=Likely_benign(1),Uncertain_significance(5);CLNVC=single_nucleotide_variant;CLNVCSO=SO:0001483;CLNVI=Illumina_Clinical_Services_Laboratory,Illumina:908064;GENEINFO=SYNE1:23345;MC=SO:0001583|missense_variant;ORIGIN=1;RS=150700669;Pangolin=ENSG00000131018.24|38:0.0|-5:-0.0
chr6	152255596	805561	G	T	.	.	ALLELEID=793135;CLNDN=not_provided;CLNDISDB=MedGen:CN517202;CLNHGVS=NC_000006.12:g.152255596G>T;CLNREVSTAT=criteria_provided,_single_submitter;CLNSIG=Uncertain_significance;CLNVC=single_nucleotide_variant;CLNVCSO=SO:0001483;GENEINFO=SYNE1:23345;MC=SO:0001583|missense_variant;ORIGIN=1;RS=150700669;Pangolin=ENSG00000131018.24|-5:0.01|38:-0.0
chr6	152255609	499601	A	G	.	.	AF_EXAC=2e-05;ALLELEID=491025;CLNDN=not_provided;CLNDISDB=MedGen:CN517202;CLNHGVS=NC_000006.12:g.152255609A>G;CLNREVSTAT=criteria_provided,_single_submitter;CLNSIG=Uncertain_significance;CLNVC=single_nucleotide_variant;CLNVCSO=SO:0001483;GENEINFO=SYNE1:23345;MC=SO:0001819|synonymous_variant;ORIGIN=1;RS=749942439;Pangolin=ENSG00000131018.24|25:0.0|-18:-0.0
chr6	152255623	471013	C	T	.	.	AF_ESP=0.00015;AF_EXAC=1e-05;ALLELEID=455340;CLNDN=Spinocerebellar_ataxia,_autosomal_recessive_8|Emery-Dreifuss_muscular_dystrophy_4,_autosomal_dominant|not_provided;CLNDISDB=MONDO:MONDO:0012549,MedGen:C1853116,OMIM:610743,Orphanet:ORPHA88644|MONDO:MONDO:0013071,MedGen:C2751807,OMIM:612998|MedGen:CN517202;CLNHGVS=NC_000006.12:g.152255623C>T;CLNREVSTAT=criteria_provided,_multiple_submitters,_no_conflicts;CLNSIG=Uncertain_significance;CLNVC=single_nucleotide_variant;CLNVCSO=SO:0001483;CLNVI=Illumina_Clinical_Services_Laboratory,Illumina:1341432;GENEINFO=SYNE1:23345;MC=SO:0001583|missense_variant;ORIGIN=1;RS=143554730;Pangolin=ENSG00000131018.24|-32:0.0|11:-0.01
chr6	152255652	283332	C	T	.	.	AF_EXAC=2e-05;ALLELEID=267569;CLNDN=Spinocerebellar_ataxia,_autosomal_recessive_8|Emery-Dreifuss_muscular_dystrophy_4,_autosomal_dominant|not_provided;CLNDISDB=MONDO:MONDO:0012549,MedGen:C1853116,OMIM:610743,Orphanet:ORPHA88644|MONDO:MONDO:0013071,MedGen:C2751807,OMIM:612998|MedGen:CN517202;CLNHGVS=NC_000006.12:g.152255652C>T;CLNREVSTAT=criteria_provided,_multiple_submitters,_no_conflicts;CLNSIG=Uncertain_significance;CLNVC=single_nucleotide_variant;CLNVCSO=SO:0001483;GENEINFO=SYNE1:23345;MC=SO:0001583|missense_variant;ORIGIN=1;RS=746141355;Pangolin=ENSG00000131018.24|29:0.0|-18:-0.0
chr6	152255663	595939	G	A	.	.	AF_ESP=8e-05;AF_EXAC=1e-05;ALLELEID=587000;CLNDN=not_provided;CLNDISDB=MedGen:CN517202;CLNHGVS=NC_000006.12:g.152255663G>A;CLNREVSTAT=criteria_provided,_single_submitter;CLNSIG=Uncertain_significance;CLNVC=single_nucleotide_variant;CLNVCSO=SO:0001483;GENEINFO=SYNE1:23345;MC=SO:0001819|synonymous_variant;ORIGIN=1;RS=369626489;Pangolin=ENSG00000131018.24|-29:0.01|-1:-0.0
chr6	152255669	936610	C	T	.	.	ALLELEID=933215;CLNDN=Spinocerebellar_ataxia,_autosomal_recessive_8|Emery-Dreifuss_muscular_dystrophy_4,_autosomal_dominant;CLNDISDB=MONDO:MONDO:0012549,MedGen:C1853116,OMIM:610743,Orphanet:ORPHA88644|MONDO:MONDO:0013071,MedGen:C2751807,OMIM:612998;CLNHGVS=NC_000006.12:g.152255669C>T;CLNREVSTAT=criteria_provided,_single_submitter;CLNSIG=Uncertain_significance;CLNVC=single_nucleotide_variant;CLNVCSO=SO:0001483;GENEINFO=SYNE1:23345;MC=SO:0001819|synonymous_variant;ORIGIN=1;Pangolin=ENSG00000131018.24|-35:0.0|-14:-0.0
chr6	152255671	497307	A	G	.	.	AF_ESP=8e-05;AF_EXAC=2e-05;ALLELEID=488731;CLNDN=not_provided;CLNDISDB=MedGen:CN517202;CLNHGVS=NC_000006.12:g.152255671A>G;CLNREVSTAT=criteria_provided,_conflicting_interpretations;CLNSIG=Conflicting_interpretations_of_pathogenicity;CLNSIGCONF=Likely_benign(1),Uncertain_significance(1);CLNVC=single_nucleotide_variant;CLNVCSO=SO:0001483;GENEINFO=SYNE1:23345;MC=SO:0001819|synonymous_variant;ORIGIN=1;RS=372723292;Pangolin=ENSG00000131018.24|10:0.0|-37:-0.0
chr6	152255682	451153	G	T	.	.	ALLELEID=443906;CLNDN=not_provided;CLNDISDB=MedGen:CN517202;CLNHGVS=NC_000006.12:g.152255682G>T;CLNREVSTAT=criteria_provided,_single_submitter;CLNSIG=Uncertain_significance;CLNVC=single_nucleotide_variant;CLNVCSO=SO:0001483;GENEINFO=SYNE1:23345;MC=SO:0001583|missense_variant;ORIGIN=1;RS=1554285228;Pangolin=ENSG00000131018.24|-48:0.0|-48:-0.0
chr6	152255713	1052011	C	T	.	.	ALLELEID=1044005;CLNDN=Spinocerebellar_ataxia,_autosomal_recessive_8|Emery-Dreifuss_muscular_dystrophy_4,_autosomal_dominant;CLNDISDB=MONDO:MONDO:0012549,MedGen:C1853116,OMIM:610743,Orphanet:ORPHA88644|MONDO:MONDO:0013071,MedGen:C2751807,OMIM:612998;CLNHGVS=NC_000006.12:g.152255713C>T;CLNREVSTAT=criteria_provided,_single_submitter;CLNSIG=Uncertain_significance;CLNVC=single_nucleotide_variant;CLNVCSO=SO:0001483;GENEINFO=SYNE1:23345;MC=SO:0001583|missense_variant;ORIGIN=1;Pangolin=ENSG00000131018.24|33:0.0|33:-0.0
chr6	152255715	842712	A	G	.	.	ALLELEID=831671;CLNDN=Spinocerebellar_ataxia,_autosomal_recessive_8|Emery-Dreifuss_muscular_dystrophy_4,_autosomal_dominant;CLNDISDB=MONDO:MONDO:0012549,MedGen:C1853116,OMIM:610743,Orphanet:ORPHA88644|MONDO:MONDO:0013071,MedGen:C2751807,OMIM:612998;CLNHGVS=NC_000006.12:g.152255715A>G;CLNREVSTAT=criteria_provided,_single_submitter;CLNSIG=Uncertain_significance;CLNVC=single_nucleotide_variant;CLNVCSO=SO:0001483;GENEINFO=SYNE1:23345;MC=SO:0001583|missense_variant;ORIGIN=1;Pangolin=ENSG00000131018.24|29:0.0|31:-0.0
chr6	152255719	959247	G	C	.	.	ALLELEID=944921;CLNDN=Spinocerebellar_ataxia,_autosomal_recessive_8|Emery-Dreifuss_muscular_dystrophy_4,_autosomal_dominant;CLNDISDB=MONDO:MONDO:0012549,MedGen:C1853116,OMIM:610743,Orphanet:ORPHA88644|MONDO:MONDO:0013071,MedGen:C2751807,OMIM:612998;CLNHGVS=NC_000006.12:g.152255719G>C;CLNREVSTAT=criteria_provided,_single_submitter;CLNSIG=Uncertain_significance;CLNVC=single_nucleotide_variant;CLNVCSO=SO:0001483;GENEINFO=SYNE1:23345;MC=SO:0001583|missense_variant;ORIGIN=1;Pangolin=ENSG00000131018.24|27:0.0|25:-0.0
chr6	152255721	647665	A	G	.	.	ALLELEID=634696;CLNDN=Spinocerebellar_ataxia,_autosomal_recessive_8|Emery-Dreifuss_muscular_dystrophy_4,_autosomal_dominant;CLNDISDB=MONDO:MONDO:0012549,MedGen:C1853116,OMIM:610743,Orphanet:ORPHA88644|MONDO:MONDO:0013071,MedGen:C2751807,OMIM:612998;CLNHGVS=NC_000006.12:g.152255721A>G;CLNREVSTAT=criteria_provided,_single_submitter;CLNSIG=Uncertain_significance;CLNVC=single_nucleotide_variant;CLNVCSO=SO:0001483;GENEINFO=SYNE1:23345;MC=SO:0001583|missense_variant;ORIGIN=1;RS=1588858602;Pangolin=ENSG00000131018.24|25:0.0|25:-0.0
chr6	152255727	971823	T	C	.	.	ALLELEID=954399;CLNDN=Spinocerebellar_ataxia,_autosomal_recessive_8|Emery-Dreifuss_muscular_dystrophy_4,_autosomal_dominant;CLNDISDB=MONDO:MONDO:0012549,MedGen:C1853116,OMIM:610743,Orphanet:ORPHA88644|MONDO:MONDO:0013071,MedGen:C2751807,OMIM:612998;CLNHGVS=NC_000006.12:g.152255727T>C;CLNREVSTAT=criteria_provided,_single_submitter;CLNSIG=Uncertain_significance;CLNVC=single_nucleotide_variant;CLNVCSO=SO:0001483;GENEINFO=SYNE1:23345;MC=SO:0001583|missense_variant;ORIGIN=1;Pangolin=ENSG00000131018.24|19:0.01|19:-0.0
chr6	152255730	289564	C	T	.	.	ALLELEID=273801;CLNDN=not_provided;CLNDISDB=MedGen:CN517202;CLNHGVS=NC_000006.12:g.152255730C>T;CLNREVSTAT=criteria_provided,_single_submitter;CLNSIG=Uncertain_significance;CLNVC=single_nucleotide_variant;CLNVCSO=SO:0001483;GENEINFO=SYNE1:23345;MC=SO:0001583|missense_variant;ORIGIN=1;RS=886044208;Pangolin=ENSG00000131018.24|16:0.01|14:-0.0
chr6	152255734	471012	T	C	.	.	ALLELEID=455445;CLNDN=Spinocerebellar_ataxia,_autosomal_recessive_8|Emery-Dreifuss_muscular_dystrophy_4,_autosomal_dominant;CLNDISDB=MONDO:MONDO:0012549,MedGen:C1853116,OMIM:610743,Orphanet:ORPHA88644|MONDO:MONDO:0013071,MedGen:C2751807,OMIM:612998;CLNHGVS=NC_000006.12:g.152255734T>C;CLNREVSTAT=criteria_provided,_single_submitter;CLNSIG=Uncertain_significance;CLNVC=single_nucleotide_variant;CLNVCSO=SO:0001483;GENEINFO=SYNE1:23345;MC=SO:0001583|missense_variant;ORIGIN=1;RS=1554285472;Pangolin=ENSG00000131018.24|12:0.0|12:-0.0
chr6	152255737	497931	C	T	.	.	ALLELEID=489355;CLNDN=Spinocerebellar_ataxia,_autosomal_recessive_8|Emery-Dreifuss_muscular_dystrophy_4,_autosomal_dominant|not_provided;CLNDISDB=MONDO:MONDO:0012549,MedGen:C1853116,OMIM:610743,Orphanet:ORPHA88644|MONDO:MONDO:0013071,MedGen:C2751807,OMIM:612998|MedGen:CN517202;CLNHGVS=NC_000006.12:g.152255737C>T;CLNREVSTAT=criteria_provided,_multiple_submitters,_no_conflicts;CLNSIG=Uncertain_significance;CLNVC=single_nucleotide_variant;CLNVCSO=SO:0001483;GENEINFO=SYNE1:23345;MC=SO:0001583|missense_variant;ORIGIN=1;RS=769911507;Pangolin=ENSG00000131018.24|7:0.01|9:-0.01
chr6	152256651	290941	C	T	.	.	ALLELEID=275178;CLNDN=not_provided;CLNDISDB=MedGen:CN517202;CLNHGVS=NC_000006.12:g.152256651C>T;CLNREVSTAT=criteria_provided,_single_submitter;CLNSIG=Uncertain_significance;CLNVC=single_nucleotide_variant;CLNVCSO=SO:0001483;GENEINFO=SYNE1:23345;MC=SO:0001583|missense_variant;ORIGIN=1;RS=886044595;Pangolin=ENSG00000131018.24|-17:0.01|35:-0.0
chr6	152256652	287353	G	A	.	.	AF_EXAC=1e-05;ALLELEID=271590;CLNDN=not_provided;CLNDISDB=MedGen:CN517202;CLNHGVS=NC_000006.12:g.152256652G>A;CLNREVSTAT=criteria_provided,_single_submitter;CLNSIG=Uncertain_significance;CLNVC=single_nucleotide_variant;CLNVCSO=SO:0001483;GENEINFO=SYNE1:23345;MC=SO:0001819|synonymous_variant;ORIGIN=1;RS=749565347;Pangolin=ENSG00000131018.24|-18:0.02|34:-0.0
chr6	152256687	1004917	C	T	.	.	ALLELEID=991380;CLNDN=Spinocerebellar_ataxia,_autosomal_recessive_8|Emery-Dreifuss_muscular_dystrophy_4,_autosomal_dominant;CLNDISDB=MONDO:MONDO:0012549,MedGen:C1853116,OMIM:610743,Orphanet:ORPHA88644|MONDO:MONDO:0013071,MedGen:C2751807,OMIM:612998;CLNHGVS=NC_000006.12:g.152256687C>T;CLNREVSTAT=criteria_provided,_single_submitter;CLNSIG=Uncertain_significance;CLNVC=single_nucleotide_variant;CLNVCSO=SO:0001483;GENEINFO=SYNE1:23345;MC=SO:0001583|missense_variant;ORIGIN=1;Pangolin=ENSG00000131018.24|29:0.0|-1:-0.0
chr6	152256699	282482	C	T	.	.	AF_ESP=8e-05;ALLELEID=266719;CLNDN=not_provided;CLNDISDB=MedGen:CN517202;CLNHGVS=NC_000006.12:g.152256699C>T;CLNREVSTAT=criteria_provided,_single_submitter;CLNSIG=Uncertain_significance;CLNVC=single_nucleotide_variant;CLNVCSO=SO:0001483;GENEINFO=SYNE1:23345;MC=SO:0001583|missense_variant;ORIGIN=1;RS=368068433;Pangolin=ENSG00000131018.24|-13:0.0|17:-0.0
chr6	152256712	285329	G	A	.	.	AF_ESP=8e-05;AF_EXAC=7e-05;ALLELEID=269566;CLNDN=Spinocerebellar_ataxia,_autosomal_recessive_8|Emery-Dreifuss_muscular_dystrophy_4,_autosomal_dominant|not_specified|not_provided;CLNDISDB=MONDO:MONDO:0012549,MedGen:C1853116,OMIM:610743,Orphanet:ORPHA88644|MONDO:MONDO:0013071,MedGen:C2751807,OMIM:612998|MedGen:CN169374|MedGen:CN517202;CLNHGVS=NC_000006.12:g.152256712G>A;CLNREVSTAT=criteria_provided,_conflicting_interpretations;CLNSIG=Conflicting_interpretations_of_pathogenicity;CLNSIGCONF=Likely_benign(2),Uncertain_significance(1);CLNVC=single_nucleotide_variant;CLNVCSO=SO:0001483;GENEINFO=SYNE1:23345;MC=SO:0001819|synonymous_variant;ORIGIN=1;RS=370053768;Pangolin=ENSG00000131018.24|-26:0.0|45:-0.0
chr6	152256716	595824	C	G	.	.	AF_EXAC=3e-05;ALLELEID=586886;CLNDN=not_provided;CLNDISDB=MedGen:CN517202;CLNHGVS=NC_000006.12:g.152256716C>G;CLNREVSTAT=criteria_provided,_single_submitter;CLNSIG=Uncertain_significance;CLNVC=single_nucleotide_variant;CLNVCSO=SO:0001483;GENEINFO=SYNE1:23345;MC=SO:0001583|missense_variant;ORIGIN=1;RS=769384397;Pangolin=ENSG00000131018.24|41:0.0|49:-0.01
chr6	152256723	644055	A	C	.	.	AF_ESP=8e-05;AF_EXAC=7e-05;ALLELEID=634697;CLNDN=Spinocerebellar_ataxia,_autosomal_recessive_8|Emery-Dreifuss_muscular_dystrophy_4,_autosomal_dominant;CLNDISDB=MONDO:MONDO:0012549,MedGen:C1853116,OMIM:610743,Orphanet:ORPHA88644|MONDO:MONDO:0013071,MedGen:C2751807,OMIM:612998;CLNHGVS=NC_000006.12:g.152256723A>C;CLNREVSTAT=criteria_provided,_single_submitter;CLNSIG=Uncertain_significance;CLNVC=single_nucleotide_variant;CLNVCSO=SO:0001483;GENEINFO=SYNE1:23345;MC=SO:0001583|missense_variant;ORIGIN=1;RS=140567583;Pangolin=ENSG00000131018.24|42:0.0|42:-0.0
chr6	152256724	355843	C	T	.	.	AF_EXAC=1e-05;ALLELEID=299404;CLNDN=Spinocerebellar_ataxia,_autosomal_recessive_8|Emery-Dreifuss_muscular_dystrophy_4,_autosomal_dominant;CLNDISDB=MONDO:MONDO:0012549,MedGen:C1853116,OMIM:610743,Orphanet:ORPHA88644|MONDO:MONDO:0013071,MedGen:C2751807,OMIM:612998;CLNHGVS=NC_000006.12:g.152256724C>T;CLNREVSTAT=criteria_provided,_single_submitter;CLNSIG=Uncertain_significance;CLNVC=single_nucleotide_variant;CLNVCSO=SO:0001483;CLNVI=Illumina_Clinical_Services_Laboratory,Illumina:41340;GENEINFO=SYNE1:23345;MC=SO:0001819|synonymous_variant;ORIGIN=1;RS=762720357;Pangolin=ENSG00000131018.24|41:0.0|41:-0.0
chr6	152256728	1015570	G	C	.	.	ALLELEID=1006519;CLNDN=Spinocerebellar_ataxia,_autosomal_recessive_8|Emery-Dreifuss_muscular_dystrophy_4,_autosomal_dominant;CLNDISDB=MONDO:MONDO:0012549,MedGen:C1853116,OMIM:610743,Orphanet:ORPHA88644|MONDO:MONDO:0013071,MedGen:C2751807,OMIM:612998;CLNHGVS=NC_000006.12:g.152256728G>C;CLNREVSTAT=criteria_provided,_single_submitter;CLNSIG=Uncertain_significance;CLNVC=single_nucleotide_variant;CLNVCSO=SO:0001483;GENEINFO=SYNE1:23345;MC=SO:0001583|missense_variant;ORIGIN=1;Pangolin=ENSG00000131018.24|37:0.01|37:-0.0
chr6	152256739	355844	C	G	.	.	AF_ESP=8e-05;AF_EXAC=5e-05;AF_TGP=0.0002;ALLELEID=306362;CLNDN=Spinocerebellar_ataxia,_autosomal_recessive_8|Emery-Dreifuss_muscular_dystrophy_4,_autosomal_dominant|not_provided;CLNDISDB=MONDO:MONDO:0012549,MedGen:C1853116,OMIM:610743,Orphanet:ORPHA88644|MONDO:MONDO:0013071,MedGen:C2751807,OMIM:612998|MedGen:CN517202;CLNHGVS=NC_000006.12:g.152256739C>G;CLNREVSTAT=criteria_provided,_conflicting_interpretations;CLNSIG=Conflicting_interpretations_of_pathogenicity;CLNSIGCONF=Likely_benign(1),Uncertain_significance(3);CLNVC=single_nucleotide_variant;CLNVCSO=SO:0001483;CLNVI=Illumina_Clinical_Services_Laboratory,Illumina:729788;GENEINFO=SYNE1:23345;MC=SO:0001583|missense_variant;ORIGIN=1;RS=141934037;Pangolin=ENSG00000131018.24|26:0.0|26:-0.0
chr6	152256746	810013	C	T	.	.	AF_EXAC=2e-05;ALLELEID=795772;CLNDN=not_provided;CLNDISDB=MedGen:CN517202;CLNHGVS=NC_000006.12:g.152256746C>T;CLNREVSTAT=criteria_provided,_single_submitter;CLNSIG=Uncertain_significance;CLNVC=single_nucleotide_variant;CLNVCSO=SO:0001483;GENEINFO=SYNE1:23345;MC=SO:0001583|missense_variant;ORIGIN=1;RS=761642282;Pangolin=ENSG00000131018.24|11:0.0|19:-0.03
chr6	152256764	288124	A	G	.	.	AF_EXAC=6e-05;ALLELEID=272361;CLNDN=Intellectual_disability|not_provided;CLNDISDB=Human_Phenotype_Ontology:HP:0000730,Human_Phenotype_Ontology:HP:0001249,Human_Phenotype_Ontology:HP:0001267,Human_Phenotype_Ontology:HP:0001286,Human_Phenotype_Ontology:HP:0002122,Human_Phenotype_Ontology:HP:0002192,Human_Phenotype_Ontology:HP:0002316,Human_Phenotype_Ontology:HP:0002382,Human_Phenotype_Ontology:HP:0002386,Human_Phenotype_Ontology:HP:0002402,Human_Phenotype_Ontology:HP:0002458,Human_Phenotype_Ontology:HP:0002482,Human_Phenotype_Ontology:HP:0002499,Human_Phenotype_Ontology:HP:0002543,Human_Phenotype_Ontology:HP:0003767,Human_Phenotype_Ontology:HP:0006833,Human_Phenotype_Ontology:HP:0007154,Human_Phenotype_Ontology:HP:0007176,Human_Phenotype_Ontology:HP:0007180,Human_Phenotype_Ontology:HP:HP:0001249,MONDO:MONDO:0001071,MedGen:C3714756,SNOMED_CT:228156007|MedGen:CN517202;CLNHGVS=NC_000006.12:g.152256764A>G;CLNREVSTAT=criteria_provided,_multiple_submitters,_no_conflicts;CLNSIG=Uncertain_significance;CLNVC=single_nucleotide_variant;CLNVCSO=SO:0001483;GENEINFO=SYNE1:23345;MC=SO:0001583|missense_variant;ORIGIN=1;RS=201361687;Pangolin=ENSG00000131018.24|1:0.01|-7:-0.0
chr6	152262028	594263	A	G	.	.	AF_EXAC=0.00018;ALLELEID=585326;CLNDN=not_provided;CLNDISDB=MedGen:CN517202;CLNHGVS=NC_000006.12:g.152262028A>G;CLNREVSTAT=criteria_provided,_conflicting_interpretations;CLNSIG=Conflicting_interpretations_of_pathogenicity;CLNSIGCONF=Likely_benign(1),Uncertain_significance(1);CLNVC=single_nucleotide_variant;CLNVCSO=SO:0001483;GENEINFO=SYNE1:23345;MC=SO:0001627|intron_variant;ORIGIN=1;RS=774096623;Pangolin=ENSG00000131018.24|3:0.0|7:-0.1
chr6	152262040	963648	C	G	.	.	ALLELEID=944922;CLNDN=Spinocerebellar_ataxia,_autosomal_recessive_8|Emery-Dreifuss_muscular_dystrophy_4,_autosomal_dominant;CLNDISDB=MONDO:MONDO:0012549,MedGen:C1853116,OMIM:610743,Orphanet:ORPHA88644|MONDO:MONDO:0013071,MedGen:C2751807,OMIM:612998;CLNHGVS=NC_000006.12:g.152262040C>G;CLNREVSTAT=criteria_provided,_single_submitter;CLNSIG=Uncertain_significance;CLNVC=single_nucleotide_variant;CLNVCSO=SO:0001483;GENEINFO=SYNE1:23345;MC=SO:0001583|missense_variant;ORIGIN=1;Pangolin=ENSG00000131018.24|-5:0.01|-5:-0.03
chr6	152262041	282211	TTGTTCC	T	.	.	ALLELEID=266448;CLNDN=not_provided;CLNDISDB=MedGen:CN517202;CLNHGVS=NC_000006.12:g.152262042_152262047TGTTCC[1];CLNREVSTAT=criteria_provided,_single_submitter;CLNSIG=Uncertain_significance;CLNVC=Microsatellite;CLNVCSO=SO:0000289;GENEINFO=SYNE1:23345;MC=SO:0001822|inframe_deletion;ORIGIN=1;RS=886042343;Pangolin=ENSG00000131018.24|44:0.0|-9:-0.12
chr6	152262052	289157	C	T	.	.	AF_EXAC=5e-05;ALLELEID=273394;CLNDN=Spinocerebellar_ataxia,_autosomal_recessive_8|Emery-Dreifuss_muscular_dystrophy_4,_autosomal_dominant|not_provided;CLNDISDB=MONDO:MONDO:0012549,MedGen:C1853116,OMIM:610743,Orphanet:ORPHA88644|MONDO:MONDO:0013071,MedGen:C2751807,OMIM:612998|MedGen:CN517202;CLNHGVS=NC_000006.12:g.152262052C>T;CLNREVSTAT=criteria_provided,_multiple_submitters,_no_conflicts;CLNSIG=Uncertain_significance;CLNVC=single_nucleotide_variant;CLNVCSO=SO:0001483;GENEINFO=SYNE1:23345;MC=SO:0001583|missense_variant;ORIGIN=1;RS=758182381;Pangolin=ENSG00000131018.24|-17:0.01|-20:-0.06
chr6	152262058	1002208	C	T	.	.	ALLELEID=991381;CLNDN=Spinocerebellar_ataxia,_autosomal_recessive_8|Emery-Dreifuss_muscular_dystrophy_4,_autosomal_dominant;CLNDISDB=MONDO:MONDO:0012549,MedGen:C1853116,OMIM:610743,Orphanet:ORPHA88644|MONDO:MONDO:0013071,MedGen:C2751807,OMIM:612998;CLNHGVS=NC_000006.12:g.152262058C>T;CLNREVSTAT=criteria_provided,_single_submitter;CLNSIG=Uncertain_significance;CLNVC=single_nucleotide_variant;CLNVCSO=SO:0001483;GENEINFO=SYNE1:23345;MC=SO:0001583|missense_variant;ORIGIN=1;Pangolin=ENSG00000131018.24|-23:0.02|-26:-0.01
chr6	152262067	595043	G	C	.	.	ALLELEID=586105;CLNDN=not_provided;CLNDISDB=MedGen:CN517202;CLNHGVS=NC_000006.12:g.152262067G>C;CLNREVSTAT=criteria_provided,_single_submitter;CLNSIG=Uncertain_significance;CLNVC=single_nucleotide_variant;CLNVCSO=SO:0001483;GENEINFO=SYNE1:23345;MC=SO:0001583|missense_variant;ORIGIN=1;RS=1562592637;Pangolin=ENSG00000131018.24|1:0.0|-35:-0.16
chr6	152262074	502587	C	A	.	.	AF_EXAC=7e-05;ALLELEID=494010;CLNDN=Spinocerebellar_ataxia,_autosomal_recessive_8|Emery-Dreifuss_muscular_dystrophy_4,_autosomal_dominant|not_provided;CLNDISDB=MONDO:MONDO:0012549,MedGen:C1853116,OMIM:610743,Orphanet:ORPHA88644|MONDO:MONDO:0013071,MedGen:C2751807,OMIM:612998|MedGen:CN517202;CLNHGVS=NC_000006.12:g.152262074C>A;CLNREVSTAT=criteria_provided,_multiple_submitters,_no_conflicts;CLNSIG=Uncertain_significance;CLNVC=single_nucleotide_variant;CLNVCSO=SO:0001483;GENEINFO=SYNE1:23345;MC=SO:0001583|missense_variant;ORIGIN=1;RS=759556319;Pangolin=ENSG00000131018.24|-3:0.0|-39:-0.05
chr6	152262133	499970	C	T	.	.	AF_ESP=0.00015;AF_EXAC=3e-05;ALLELEID=491394;CLNDN=Spinocerebellar_ataxia,_autosomal_recessive_8|Emery-Dreifuss_muscular_dystrophy_4,_autosomal_dominant|not_provided;CLNDISDB=MONDO:MONDO:0012549,MedGen:C1853116,OMIM:610743,Orphanet:ORPHA88644|MONDO:MONDO:0013071,MedGen:C2751807,OMIM:612998|MedGen:CN517202;CLNHGVS=NC_000006.12:g.152262133C>T;CLNREVSTAT=criteria_provided,_conflicting_interpretations;CLNSIG=Conflicting_interpretations_of_pathogenicity;CLNSIGCONF=Benign(1),Uncertain_significance(2);CLNVC=single_nucleotide_variant;CLNVCSO=SO:0001483;CLNVI=Illumina_Clinical_Services_Laboratory,Illumina:790299;GENEINFO=SYNE1:23345;MC=SO:0001583|missense_variant;ORIGIN=1;RS=143594709;Pangolin=ENSG00000131018.24|47:0.0|30:-0.02
chr6	152262134	289558	G	A	.	.	AF_ESP=0.00038;AF_EXAC=0.00024;ALLELEID=273795;CLNDN=Spinocerebellar_ataxia,_autosomal_recessive_8|Emery-Dreifuss_muscular_dystrophy_4,_autosomal_dominant|not_specified|not_provided;CLNDISDB=MONDO:MONDO:0012549,MedGen:C1853116,OMIM:610743,Orphanet:ORPHA88644|MONDO:MONDO:0013071,MedGen:C2751807,OMIM:612998|MedGen:CN169374|MedGen:CN517202;CLNHGVS=NC_000006.12:g.152262134G>A;CLNREVSTAT=criteria_provided,_conflicting_interpretations;CLNSIG=Conflicting_interpretations_of_pathogenicity;CLNSIGCONF=Benign(3),Likely_benign(1),Uncertain_significance(2);CLNVC=single_nucleotide_variant;CLNVCSO=SO:0001483;CLNVI=Illumina_Clinical_Services_Laboratory,Illumina:1338385;GENEINFO=SYNE1:23345;MC=SO:0001819|synonymous_variant;ORIGIN=1;RS=138173087;Pangolin=ENSG00000131018.24|26:0.0|29:-0.01
chr6	152262155	497374	C	T	.	.	ALLELEID=488798;CLNDN=Spinocerebellar_ataxia,_autosomal_recessive_8|Emery-Dreifuss_muscular_dystrophy_4,_autosomal_dominant|not_provided;CLNDISDB=MONDO:MONDO:0012549,MedGen:C1853116,OMIM:610743,Orphanet:ORPHA88644|MONDO:MONDO:0013071,MedGen:C2751807,OMIM:612998|MedGen:CN517202;CLNHGVS=NC_000006.12:g.152262155C>T;CLNREVSTAT=criteria_provided,_conflicting_interpretations;CLNSIG=Conflicting_interpretations_of_pathogenicity;CLNSIGCONF=Likely_benign(1),Uncertain_significance(1);CLNVC=single_nucleotide_variant;CLNVCSO=SO:0001483;GENEINFO=SYNE1:23345;MC=SO:0001819|synonymous_variant;ORIGIN=1;RS=776505129;Pangolin=ENSG00000131018.24|8:0.07|33:-0.0
chr6	152262162	586719	T	G	.	.	ALLELEID=576867;CLNDN=not_provided;CLNDISDB=MedGen:CN517202;CLNHGVS=NC_000006.12:g.152262162T>G;CLNREVSTAT=criteria_provided,_single_submitter;CLNSIG=Uncertain_significance;CLNVC=single_nucleotide_variant;CLNVCSO=SO:0001483;GENEINFO=SYNE1:23345;MC=SO:0001583|missense_variant;ORIGIN=1;RS=965275563;Pangolin=ENSG00000131018.24|1:0.13|26:-0.01
chr6	152262180	937543	G	A	.	.	ALLELEID=933216;CLNDN=Spinocerebellar_ataxia,_autosomal_recessive_8|Emery-Dreifuss_muscular_dystrophy_4,_autosomal_dominant;CLNDISDB=MONDO:MONDO:0012549,MedGen:C1853116,OMIM:610743,Orphanet:ORPHA88644|MONDO:MONDO:0013071,MedGen:C2751807,OMIM:612998;CLNHGVS=NC_000006.12:g.152262180G>A;CLNREVSTAT=criteria_provided,_single_submitter;CLNSIG=Uncertain_significance;CLNVC=single_nucleotide_variant;CLNVCSO=SO:0001483;GENEINFO=SYNE1:23345;MC=SO:0001583|missense_variant;ORIGIN=1;Pangolin=ENSG00000131018.24|-17:0.3|8:-0.23
chr6	152262187	538396	C	T	.	.	AF_ESP=8e-05;AF_EXAC=0.00012;AF_TGP=0.0004;ALLELEID=521826;CLNDN=Spinocerebellar_ataxia,_autosomal_recessive_8|Emery-Dreifuss_muscular_dystrophy_4,_autosomal_dominant|not_provided;CLNDISDB=MONDO:MONDO:0012549,MedGen:C1853116,OMIM:610743,Orphanet:ORPHA88644|MONDO:MONDO:0013071,MedGen:C2751807,OMIM:612998|MedGen:CN517202;CLNHGVS=NC_000006.12:g.152262187C>T;CLNREVSTAT=criteria_provided,_multiple_submitters,_no_conflicts;CLNSIG=Uncertain_significance;CLNVC=single_nucleotide_variant;CLNVCSO=SO:0001483;GENEINFO=SYNE1:23345;MC=SO:0001583|missense_variant;ORIGIN=1;RS=201346604;Pangolin=ENSG00000131018.24|-24:0.1|1:-0.06
chr6	152262188	967993	G	A	.	.	ALLELEID=954400;CLNDN=Spinocerebellar_ataxia,_autosomal_recessive_8|Emery-Dreifuss_muscular_dystrophy_4,_autosomal_dominant;CLNDISDB=MONDO:MONDO:0012549,MedGen:C1853116,OMIM:610743,Orphanet:ORPHA88644|MONDO:MONDO:0013071,MedGen:C2751807,OMIM:612998;CLNHGVS=NC_000006.12:g.152262188G>A;CLNREVSTAT=criteria_provided,_single_submitter;CLNSIG=Uncertain_significance;CLNVC=single_nucleotide_variant;CLNVCSO=SO:0001483;GENEINFO=SYNE1:23345;MC=SO:0001819|synonymous_variant;ORIGIN=1;Pangolin=ENSG00000131018.24|-25:0.1|0:-0.02
chr6	152268064	595160	A	G	.	.	ALLELEID=586222;CLNDN=not_provided;CLNDISDB=MedGen:CN517202;CLNHGVS=NC_000006.12:g.152268064A>G;CLNREVSTAT=criteria_provided,_single_submitter;CLNSIG=Uncertain_significance;CLNVC=single_nucleotide_variant;CLNVCSO=SO:0001483;GENEINFO=SYNE1:23345;MC=SO:0001819|synonymous_variant;ORIGIN=1;RS=1235198872;Pangolin=ENSG00000131018.24|-8:0.01|-8:-0.0
chr6	152268065	907656	C	A	.	.	ALLELEID=895567;CLNDN=Spinocerebellar_ataxia,_autosomal_recessive_8|Emery-Dreifuss_muscular_dystrophy_4,_autosomal_dominant;CLNDISDB=MONDO:MONDO:0012549,MedGen:C1853116,OMIM:610743,Orphanet:ORPHA88644|MONDO:MONDO:0013071,MedGen:C2751807,OMIM:612998;CLNHGVS=NC_000006.12:g.152268065C>A;CLNREVSTAT=criteria_provided,_single_submitter;CLNSIG=Uncertain_significance;CLNVC=single_nucleotide_variant;CLNVCSO=SO:0001483;CLNVI=Illumina_Clinical_Services_Laboratory,Illumina:279362;GENEINFO=SYNE1:23345;MC=SO:0001583|missense_variant;ORIGIN=1;Pangolin=ENSG00000131018.24|-9:0.01|1:-0.0
chr6	152268082	290551	C	T	.	.	AF_ESP=0.00038;AF_EXAC=0.00025;AF_TGP=0.001;ALLELEID=274788;CLNDN=Cerebellar_ataxia|Spinocerebellar_ataxia,_autosomal_recessive_8|Emery-Dreifuss_muscular_dystrophy_4,_autosomal_dominant|Emery-Dreifuss_muscular_dystrophy|not_provided;CLNDISDB=Human_Phenotype_Ontology:HP:0001251,Human_Phenotype_Ontology:HP:0001253,Human_Phenotype_Ontology:HP:0002513,Human_Phenotype_Ontology:HP:0007050,Human_Phenotype_Ontology:HP:0007157,MONDO:MONDO:0000437,MedGen:C0007758,Orphanet:ORPHA102002,SNOMED_CT:85102008|MONDO:MONDO:0012549,MedGen:C1853116,OMIM:610743,Orphanet:ORPHA88644|MONDO:MONDO:0013071,MedGen:C2751807,OMIM:612998|MONDO:MONDO:0016830,MedGen:C0410189,OMIM:PS310300,Orphanet:ORPHA261,SNOMED_CT:111508004|MedGen:CN517202;CLNHGVS=NC_000006.12:g.152268082C>T;CLNREVSTAT=criteria_provided,_conflicting_interpretations;CLNSIG=Conflicting_interpretations_of_pathogenicity;CLNSIGCONF=Likely_benign(4),Uncertain_significance(1);CLNVC=single_nucleotide_variant;CLNVCSO=SO:0001483;CLNVI=Illumina_Clinical_Services_Laboratory,Illumina:163454;GENEINFO=SYNE1:23345;MC=SO:0001819|synonymous_variant;ORIGIN=1;RS=150905950;Pangolin=ENSG00000131018.24|-26:0.01|-16:-0.0
chr6	152268088	501561	T	C	.	.	AF_EXAC=6e-05;ALLELEID=492985;CLNDN=not_provided;CLNDISDB=MedGen:CN517202;CLNHGVS=NC_000006.12:g.152268088T>C;CLNREVSTAT=criteria_provided,_single_submitter;CLNSIG=Uncertain_significance;CLNVC=single_nucleotide_variant;CLNVCSO=SO:0001483;GENEINFO=SYNE1:23345;MC=SO:0001819|synonymous_variant;ORIGIN=1;RS=774395991;Pangolin=ENSG00000131018.24|-32:0.01|-22:-0.0
chr6	152268095	355846	A	G	.	.	ALLELEID=306678;CLNDN=Spinocerebellar_ataxia,_autosomal_recessive_8|Emery-Dreifuss_muscular_dystrophy_4,_autosomal_dominant;CLNDISDB=MONDO:MONDO:0012549,MedGen:C1853116,OMIM:610743,Orphanet:ORPHA88644|MONDO:MONDO:0013071,MedGen:C2751807,OMIM:612998;CLNHGVS=NC_000006.12:g.152268095A>G;CLNREVSTAT=criteria_provided,_single_submitter;CLNSIG=Uncertain_significance;CLNVC=single_nucleotide_variant;CLNVCSO=SO:0001483;CLNVI=Illumina_Clinical_Services_Laboratory,Illumina:795029;GENEINFO=SYNE1:23345;MC=SO:0001583|missense_variant;ORIGIN=1;RS=886061201;Pangolin=ENSG00000131018.24|-39:0.0|-39:-0.01
chr6	152268101	598579	T	C	.	.	AF_EXAC=1e-05;ALLELEID=589640;CLNDN=not_provided;CLNDISDB=MedGen:CN517202;CLNHGVS=NC_000006.12:g.152268101T>C;CLNREVSTAT=criteria_provided,_single_submitter;CLNSIG=Uncertain_significance;CLNVC=single_nucleotide_variant;CLNVCSO=SO:0001483;GENEINFO=SYNE1:23345;MC=SO:0001583|missense_variant;ORIGIN=1;RS=762064772;Pangolin=ENSG00000131018.24|34:0.0|-45:-0.01
chr6	152268102	286572	C	T	.	.	ALLELEID=270809;CLNDN=not_provided;CLNDISDB=MedGen:CN517202;CLNHGVS=NC_000006.12:g.152268102C>T;CLNREVSTAT=criteria_provided,_single_submitter;CLNSIG=Uncertain_significance;CLNVC=single_nucleotide_variant;CLNVCSO=SO:0001483;GENEINFO=SYNE1:23345;MC=SO:0001583|missense_variant;ORIGIN=1;RS=551488589;Pangolin=ENSG00000131018.24|-46:0.01|-36:-0.0
chr6	152268110	586718	C	T	.	.	ALLELEID=576868;CLNDN=not_provided;CLNDISDB=MedGen:CN517202;CLNHGVS=NC_000006.12:g.152268110C>T;CLNREVSTAT=criteria_provided,_single_submitter;CLNSIG=Uncertain_significance;CLNVC=single_nucleotide_variant;CLNVCSO=SO:0001483;GENEINFO=SYNE1:23345;MC=SO:0001583|missense_variant;ORIGIN=1;RS=752272082;Pangolin=ENSG00000131018.24|43:0.0|-44:-0.0
chr6	152268111	471011	G	A	.	.	AF_EXAC=1e-05;AF_TGP=0.0002;ALLELEID=455992;CLNDN=Spinocerebellar_ataxia,_autosomal_recessive_8|Emery-Dreifuss_muscular_dystrophy_4,_autosomal_dominant;CLNDISDB=MONDO:MONDO:0012549,MedGen:C1853116,OMIM:610743,Orphanet:ORPHA88644|MONDO:MONDO:0013071,MedGen:C2751807,OMIM:612998;CLNHGVS=NC_000006.12:g.152268111G>A;CLNREVSTAT=criteria_provided,_single_submitter;CLNSIG=Uncertain_significance;CLNVC=single_nucleotide_variant;CLNVCSO=SO:0001483;GENEINFO=SYNE1:23345;MC=SO:0001583|missense_variant;ORIGIN=1;RS=139449273;Pangolin=ENSG00000131018.24|42:0.0|-45:-0.0
chr6	152268123	282177	A	G	.	.	AF_ESP=8e-05;AF_EXAC=1e-05;ALLELEID=266414;CLNDN=not_provided;CLNDISDB=MedGen:CN517202;CLNHGVS=NC_000006.12:g.152268123A>G;CLNREVSTAT=criteria_provided,_single_submitter;CLNSIG=Uncertain_significance;CLNVC=single_nucleotide_variant;CLNVCSO=SO:0001483;GENEINFO=SYNE1:23345;MC=SO:0001583|missense_variant;ORIGIN=1;RS=371489057;Pangolin=ENSG00000131018.24|42:0.02|45:-0.0
chr6	152268126	497584	G	A	.	.	ALLELEID=489008;CLNDN=not_provided;CLNDISDB=MedGen:CN517202;CLNHGVS=NC_000006.12:g.152268126G>A;CLNREVSTAT=criteria_provided,_single_submitter;CLNSIG=Uncertain_significance;CLNVC=single_nucleotide_variant;CLNVCSO=SO:0001483;GENEINFO=SYNE1:23345;MC=SO:0001583|missense_variant;ORIGIN=1;RS=1270352436;Pangolin=ENSG00000131018.24|-10:0.0|39:-0.1
chr6	152268144	904325	C	G	.	.	ALLELEID=895568;CLNDN=Spinocerebellar_ataxia,_autosomal_recessive_8|Emery-Dreifuss_muscular_dystrophy_4,_autosomal_dominant;CLNDISDB=MONDO:MONDO:0012549,MedGen:C1853116,OMIM:610743,Orphanet:ORPHA88644|MONDO:MONDO:0013071,MedGen:C2751807,OMIM:612998;CLNHGVS=NC_000006.12:g.152268144C>G;CLNREVSTAT=criteria_provided,_single_submitter;CLNSIG=Uncertain_significance;CLNVC=single_nucleotide_variant;CLNVCSO=SO:0001483;CLNVI=Illumina_Clinical_Services_Laboratory,Illumina:1352169;GENEINFO=SYNE1:23345;MC=SO:0001583|missense_variant;ORIGIN=1;Pangolin=ENSG00000131018.24|24:0.01|9:-0.0
chr6	152268144	199251	C	T	.	.	AF_EXAC=1e-05;ALLELEID=196410;CLNDN=Spinocerebellar_ataxia,_autosomal_recessive_8|Emery-Dreifuss_muscular_dystrophy_4,_autosomal_dominant|not_provided;CLNDISDB=MONDO:MONDO:0012549,MedGen:C1853116,OMIM:610743,Orphanet:ORPHA88644|MONDO:MONDO:0013071,MedGen:C2751807,OMIM:612998|MedGen:CN517202;CLNHGVS=NC_000006.12:g.152268144C>T;CLNREVSTAT=criteria_provided,_multiple_submitters,_no_conflicts;CLNSIG=Uncertain_significance;CLNVC=single_nucleotide_variant;CLNVCSO=SO:0001483;GENEINFO=SYNE1:23345;MC=SO:0001583|missense_variant;ORIGIN=1;RS=200360218;Pangolin=ENSG00000131018.24|24:0.01|21:-0.01
chr6	152268146	904326	G	T	.	.	ALLELEID=895569;CLNDN=Spinocerebellar_ataxia,_autosomal_recessive_8|Emery-Dreifuss_muscular_dystrophy_4,_autosomal_dominant;CLNDISDB=MONDO:MONDO:0012549,MedGen:C1853116,OMIM:610743,Orphanet:ORPHA88644|MONDO:MONDO:0013071,MedGen:C2751807,OMIM:612998;CLNHGVS=NC_000006.12:g.152268146G>T;CLNREVSTAT=criteria_provided,_single_submitter;CLNSIG=Uncertain_significance;CLNVC=single_nucleotide_variant;CLNVCSO=SO:0001483;CLNVI=Illumina_Clinical_Services_Laboratory,Illumina:1408082;GENEINFO=SYNE1:23345;MC=SO:0001583|missense_variant;ORIGIN=1;Pangolin=ENSG00000131018.24|22:0.01|19:-0.0
chr6	152269180	290593	C	A	.	.	ALLELEID=274830;CLNDN=Spinocerebellar_ataxia,_autosomal_recessive_8|Emery-Dreifuss_muscular_dystrophy_4,_autosomal_dominant|not_provided;CLNDISDB=MONDO:MONDO:0012549,MedGen:C1853116,OMIM:610743,Orphanet:ORPHA88644|MONDO:MONDO:0013071,MedGen:C2751807,OMIM:612998|MedGen:CN517202;CLNHGVS=NC_000006.12:g.152269180C>A;CLNREVSTAT=criteria_provided,_multiple_submitters,_no_conflicts;CLNSIG=Uncertain_significance;CLNVC=single_nucleotide_variant;CLNVCSO=SO:0001483;GENEINFO=SYNE1:23345;MC=SO:0001583|missense_variant;ORIGIN=1;RS=778929049;Pangolin=ENSG00000131018.24|-30:0.0|-25:-0.05
chr6	152269181	284132	G	A	.	.	AF_EXAC=7e-05;ALLELEID=268369;CLNDN=Spinocerebellar_ataxia,_autosomal_recessive_8|Emery-Dreifuss_muscular_dystrophy_4,_autosomal_dominant|not_provided;CLNDISDB=MONDO:MONDO:0012549,MedGen:C1853116,OMIM:610743,Orphanet:ORPHA88644|MONDO:MONDO:0013071,MedGen:C2751807,OMIM:612998|MedGen:CN517202;CLNHGVS=NC_000006.12:g.152269181G>A;CLNREVSTAT=criteria_provided,_conflicting_interpretations;CLNSIG=Conflicting_interpretations_of_pathogenicity;CLNSIGCONF=Likely_benign(1),Uncertain_significance(4);CLNVC=single_nucleotide_variant;CLNVCSO=SO:0001483;CLNVI=Illumina_Clinical_Services_Laboratory,Illumina:204221;GENEINFO=SYNE1:23345;MC=SO:0001583|missense_variant;ORIGIN=1;RS=201873107;Pangolin=ENSG00000131018.24|2:0.0|-26:-0.2
chr6	152269185	594421	C	T	.	.	AF_ESP=8e-05;AF_EXAC=1e-05;ALLELEID=585484;CLNDN=not_provided;CLNDISDB=MedGen:CN517202;CLNHGVS=NC_000006.12:g.152269185C>T;CLNREVSTAT=criteria_provided,_single_submitter;CLNSIG=Uncertain_significance;CLNVC=single_nucleotide_variant;CLNVCSO=SO:0001483;GENEINFO=SYNE1:23345;MC=SO:0001819|synonymous_variant;ORIGIN=1;RS=373495185;Pangolin=ENSG00000131018.24|-30:0.0|-30:-0.02
chr6	152269196	355847	T	C	.	.	ALLELEID=306681;CLNDN=Spinocerebellar_ataxia,_autosomal_recessive_8|Emery-Dreifuss_muscular_dystrophy_4,_autosomal_dominant;CLNDISDB=MONDO:MONDO:0012549,MedGen:C1853116,OMIM:610743,Orphanet:ORPHA88644|MONDO:MONDO:0013071,MedGen:C2751807,OMIM:612998;CLNHGVS=NC_000006.12:g.152269196T>C;CLNREVSTAT=criteria_provided,_single_submitter;CLNSIG=Uncertain_significance;CLNVC=single_nucleotide_variant;CLNVCSO=SO:0001483;CLNVI=Illumina_Clinical_Services_Laboratory,Illumina:721735;GENEINFO=SYNE1:23345;MC=SO:0001583|missense_variant;ORIGIN=1;RS=886061202;Pangolin=ENSG00000131018.24|-41:0.03|-41:-0.01
chr6	152269198	288953	G	A	.	.	AF_ESP=8e-05;AF_EXAC=0.00016;ALLELEID=273190;CLNDN=Spinocerebellar_ataxia,_autosomal_recessive_8|Emery-Dreifuss_muscular_dystrophy_4,_autosomal_dominant|not_specified|not_provided;CLNDISDB=MONDO:MONDO:0012549,MedGen:C1853116,OMIM:610743,Orphanet:ORPHA88644|MONDO:MONDO:0013071,MedGen:C2751807,OMIM:612998|MedGen:CN169374|MedGen:CN517202;CLNHGVS=NC_000006.12:g.152269198G>A;CLNREVSTAT=criteria_provided,_conflicting_interpretations;CLNSIG=Conflicting_interpretations_of_pathogenicity;CLNSIGCONF=Likely_benign(1),Uncertain_significance(3);CLNVC=single_nucleotide_variant;CLNVCSO=SO:0001483;CLNVI=Illumina_Clinical_Services_Laboratory,Illumina:677848;GENEINFO=SYNE1:23345;MC=SO:0001583|missense_variant;ORIGIN=1;RS=150335599;Pangolin=ENSG00000131018.24|-43:0.08|-1:-0.0
chr6	152269201	288663	C	T	.	.	AF_ESP=8e-05;AF_EXAC=2e-05;ALLELEID=272900;CLNDN=not_provided;CLNDISDB=MedGen:CN517202;CLNHGVS=NC_000006.12:g.152269201C>T;CLNREVSTAT=criteria_provided,_multiple_submitters,_no_conflicts;CLNSIG=Uncertain_significance;CLNVC=single_nucleotide_variant;CLNVCSO=SO:0001483;GENEINFO=SYNE1:23345;MC=SO:0001583|missense_variant;ORIGIN=1;RS=377307244;Pangolin=ENSG00000131018.24|-2:0.0|-46:-0.07
chr6	152269202	290091	G	T	.	.	ALLELEID=274328;CLNDN=Spinocerebellar_ataxia,_autosomal_recessive_8|Emery-Dreifuss_muscular_dystrophy_4,_autosomal_dominant|not_specified|not_provided;CLNDISDB=MONDO:MONDO:0012549,MedGen:C1853116,OMIM:610743,Orphanet:ORPHA88644|MONDO:MONDO:0013071,MedGen:C2751807,OMIM:612998|MedGen:CN169374|MedGen:CN517202;CLNHGVS=NC_000006.12:g.152269202G>T;CLNREVSTAT=criteria_provided,_multiple_submitters,_no_conflicts;CLNSIG=Uncertain_significance;CLNVC=single_nucleotide_variant;CLNVCSO=SO:0001483;GENEINFO=SYNE1:23345;MC=SO:0001583|missense_variant;ORIGIN=1;RS=201685248;Pangolin=ENSG00000131018.24|-37:0.0|-47:-0.13
chr6	152269205	565459	C	G	.	.	AF_EXAC=1e-05;ALLELEID=563433;CLNDN=Spinocerebellar_ataxia,_autosomal_recessive_8|Emery-Dreifuss_muscular_dystrophy_4,_autosomal_dominant;CLNDISDB=MONDO:MONDO:0012549,MedGen:C1853116,OMIM:610743,Orphanet:ORPHA88644|MONDO:MONDO:0013071,MedGen:C2751807,OMIM:612998;CLNHGVS=NC_000006.12:g.152269205C>G;CLNREVSTAT=criteria_provided,_single_submitter;CLNSIG=Uncertain_significance;CLNVC=single_nucleotide_variant;CLNVCSO=SO:0001483;GENEINFO=SYNE1:23345;MC=SO:0001583|missense_variant;ORIGIN=1;RS=538161615;Pangolin=ENSG00000131018.24|-50:0.03|-50:-0.03
chr6	152269226	448567	C	T	.	.	AF_ESP=0.00015;AF_EXAC=9e-05;AF_TGP=0.0002;ALLELEID=440963;CLNDN=Spinocerebellar_ataxia,_autosomal_recessive_8|Emery-Dreifuss_muscular_dystrophy_4,_autosomal_dominant|not_specified|not_provided;CLNDISDB=MONDO:MONDO:0012549,MedGen:C1853116,OMIM:610743,Orphanet:ORPHA88644|MONDO:MONDO:0013071,MedGen:C2751807,OMIM:612998|MedGen:CN169374|MedGen:CN517202;CLNHGVS=NC_000006.12:g.152269226C>T;CLNREVSTAT=criteria_provided,_multiple_submitters,_no_conflicts;CLNSIG=Uncertain_significance;CLNVC=single_nucleotide_variant;CLNVCSO=SO:0001483;GENEINFO=SYNE1:23345;MC=SO:0001583|missense_variant;ORIGIN=1;RS=138258566;Pangolin=ENSG00000131018.24|48:0.0|17:-0.0
chr6	152269229	288815	C	T	.	.	AF_ESP=0.00015;AF_EXAC=5e-05;ALLELEID=273052;CLNDN=Spinocerebellar_ataxia,_autosomal_recessive_8|Emery-Dreifuss_muscular_dystrophy_4,_autosomal_dominant|not_provided;CLNDISDB=MONDO:MONDO:0012549,MedGen:C1853116,OMIM:610743,Orphanet:ORPHA88644|MONDO:MONDO:0013071,MedGen:C2751807,OMIM:612998|MedGen:CN517202;CLNHGVS=NC_000006.12:g.152269229C>T;CLNREVSTAT=criteria_provided,_multiple_submitters,_no_conflicts;CLNSIG=Uncertain_significance;CLNVC=single_nucleotide_variant;CLNVCSO=SO:0001483;GENEINFO=SYNE1:23345;MC=SO:0001583|missense_variant;ORIGIN=1;RS=149624155;Pangolin=ENSG00000131018.24|45:0.0|14:-0.0
chr6	152269232	905125	G	A	.	.	ALLELEID=895570;CLNDN=Spinocerebellar_ataxia,_autosomal_recessive_8|Emery-Dreifuss_muscular_dystrophy_4,_autosomal_dominant;CLNDISDB=MONDO:MONDO:0012549,MedGen:C1853116,OMIM:610743,Orphanet:ORPHA88644|MONDO:MONDO:0013071,MedGen:C2751807,OMIM:612998;CLNHGVS=NC_000006.12:g.152269232G>A;CLNREVSTAT=criteria_provided,_single_submitter;CLNSIG=Uncertain_significance;CLNVC=single_nucleotide_variant;CLNVCSO=SO:0001483;CLNVI=Illumina_Clinical_Services_Laboratory,Illumina:918661;GENEINFO=SYNE1:23345;MC=SO:0001583|missense_variant;ORIGIN=1;Pangolin=ENSG00000131018.24|42:0.0|18:-0.0
chr6	152269238	286002	G	C	.	.	AF_EXAC=2e-05;ALLELEID=270239;CLNDN=Spinocerebellar_ataxia,_autosomal_recessive_8|Emery-Dreifuss_muscular_dystrophy_4,_autosomal_dominant|not_provided;CLNDISDB=MONDO:MONDO:0012549,MedGen:C1853116,OMIM:610743,Orphanet:ORPHA88644|MONDO:MONDO:0013071,MedGen:C2751807,OMIM:612998|MedGen:CN517202;CLNHGVS=NC_000006.12:g.152269238G>C;CLNREVSTAT=criteria_provided,_multiple_submitters,_no_conflicts;CLNSIG=Uncertain_significance;CLNVC=single_nucleotide_variant;CLNVCSO=SO:0001483;GENEINFO=SYNE1:23345;MC=SO:0001583|missense_variant;ORIGIN=1;RS=558425673;Pangolin=ENSG00000131018.24|48:0.14|-3:-0.0
chr6	152269240	663343	G	A	.	.	AF_ESP=8e-05;AF_EXAC=6e-05;ALLELEID=634698;CLNDN=Spinocerebellar_ataxia,_autosomal_recessive_8|Emery-Dreifuss_muscular_dystrophy_4,_autosomal_dominant;CLNDISDB=MONDO:MONDO:0012549,MedGen:C1853116,OMIM:610743,Orphanet:ORPHA88644|MONDO:MONDO:0013071,MedGen:C2751807,OMIM:612998;CLNHGVS=NC_000006.12:g.152269240G>A;CLNREVSTAT=criteria_provided,_single_submitter;CLNSIG=Uncertain_significance;CLNVC=single_nucleotide_variant;CLNVCSO=SO:0001483;GENEINFO=SYNE1:23345;MC=SO:0001583|missense_variant;ORIGIN=1;RS=373188583;Pangolin=ENSG00000131018.24|46:0.01|46:-0.02
chr6	152269245	355848	T	C	.	.	AF_EXAC=3e-05;AF_TGP=0.0002;ALLELEID=299409;CLNDN=Spinocerebellar_ataxia,_autosomal_recessive_8|Emery-Dreifuss_muscular_dystrophy_4,_autosomal_dominant|not_provided;CLNDISDB=MONDO:MONDO:0012549,MedGen:C1853116,OMIM:610743,Orphanet:ORPHA88644|MONDO:MONDO:0013071,MedGen:C2751807,OMIM:612998|MedGen:CN517202;CLNHGVS=NC_000006.12:g.152269245T>C;CLNREVSTAT=criteria_provided,_conflicting_interpretations;CLNSIG=Conflicting_interpretations_of_pathogenicity;CLNSIGCONF=Benign(1),Likely_benign(1),Uncertain_significance(1);CLNVC=single_nucleotide_variant;CLNVCSO=SO:0001483;CLNVI=Illumina_Clinical_Services_Laboratory,Illumina:218559;GENEINFO=SYNE1:23345;MC=SO:0001819|synonymous_variant;ORIGIN=1;RS=552884641;Pangolin=ENSG00000131018.24|44:0.1|-2:-0.0
chr6	152269258	654521	T	A	.	.	ALLELEID=634699;CLNDN=Spinocerebellar_ataxia,_autosomal_recessive_8|Emery-Dreifuss_muscular_dystrophy_4,_autosomal_dominant;CLNDISDB=MONDO:MONDO:0012549,MedGen:C1853116,OMIM:610743,Orphanet:ORPHA88644|MONDO:MONDO:0013071,MedGen:C2751807,OMIM:612998;CLNHGVS=NC_000006.12:g.152269258T>A;CLNREVSTAT=criteria_provided,_single_submitter;CLNSIG=Uncertain_significance;CLNVC=single_nucleotide_variant;CLNVCSO=SO:0001483;GENEINFO=SYNE1:23345;MC=SO:0001583|missense_variant;ORIGIN=1;RS=375829264;Pangolin=ENSG00000131018.24|-15:0.0|31:-0.1
chr6	152269265	288927	C	G	.	.	ALLELEID=273164;CLNDN=not_provided;CLNDISDB=MedGen:CN517202;CLNHGVS=NC_000006.12:g.152269265C>G;CLNREVSTAT=criteria_provided,_single_submitter;CLNSIG=Uncertain_significance;CLNVC=single_nucleotide_variant;CLNVCSO=SO:0001483;GENEINFO=SYNE1:23345;MC=SO:0001583|missense_variant;ORIGIN=1;RS=886044043;Pangolin=ENSG00000131018.24|21:0.01|24:-0.03
chr6	152269269	502150	C	T	.	.	ALLELEID=493574;CLNDN=not_provided;CLNDISDB=MedGen:CN517202;CLNHGVS=NC_000006.12:g.152269269C>T;CLNREVSTAT=criteria_provided,_single_submitter;CLNSIG=Uncertain_significance;CLNVC=single_nucleotide_variant;CLNVCSO=SO:0001483;GENEINFO=SYNE1:23345;MC=SO:0001819|synonymous_variant;ORIGIN=1;RS=1554306748;Pangolin=ENSG00000131018.24|-26:0.0|17:-0.07
chr6	152269276	1009583	T	G	.	.	ALLELEID=991382;CLNDN=Spinocerebellar_ataxia,_autosomal_recessive_8|Emery-Dreifuss_muscular_dystrophy_4,_autosomal_dominant;CLNDISDB=MONDO:MONDO:0012549,MedGen:C1853116,OMIM:610743,Orphanet:ORPHA88644|MONDO:MONDO:0013071,MedGen:C2751807,OMIM:612998;CLNHGVS=NC_000006.12:g.152269276T>G;CLNREVSTAT=criteria_provided,_single_submitter;CLNSIG=Uncertain_significance;CLNVC=single_nucleotide_variant;CLNVCSO=SO:0001483;GENEINFO=SYNE1:23345;MC=SO:0001583|missense_variant;ORIGIN=1;Pangolin=ENSG00000131018.24|13:0.13|-2:-0.0
chr6	152269290	493444	C	G	.	.	AF_EXAC=5e-05;ALLELEID=486407;CLNDN=not_provided;CLNDISDB=MedGen:CN517202;CLNHGVS=NC_000006.12:g.152269290C>G;CLNREVSTAT=criteria_provided,_single_submitter;CLNSIG=Uncertain_significance;CLNVC=single_nucleotide_variant;CLNVCSO=SO:0001483;GENEINFO=SYNE1:23345;MC=SO:0001627|intron_variant;ORIGIN=1;RS=767063118;Pangolin=ENSG00000131018.24|-4:0.23|-1:-0.56
chr6	152269294	283440	T	G	.	.	AF_EXAC=1e-05;ALLELEID=267677;CLNDN=not_provided;CLNDISDB=MedGen:CN517202;CLNHGVS=NC_000006.12:g.152269294T>G;CLNREVSTAT=criteria_provided,_single_submitter;CLNSIG=Uncertain_significance;CLNVC=single_nucleotide_variant;CLNVCSO=SO:0001483;GENEINFO=SYNE1:23345;MC=SO:0001627|intron_variant;ORIGIN=1;RS=749921940;Pangolin=ENSG00000131018.24|-8:0.21|39:-0.01
chr6	152269297	546365	C	T	.	.	ALLELEID=536708;CLNDN=not_provided;CLNDISDB=MedGen:CN517202;CLNHGVS=NC_000006.12:g.152269297C>T;CLNREVSTAT=criteria_provided,_single_submitter;CLNSIG=Uncertain_significance;CLNVC=single_nucleotide_variant;CLNVCSO=SO:0001483;GENEINFO=SYNE1:23345;MC=SO:0001627|intron_variant;ORIGIN=1;RS=1477560269;Pangolin=ENSG00000131018.24|-2:0.0|-11:-0.08
chr6	152269299	355849	A	G	.	.	AF_ESP=0.00108;AF_EXAC=0.00128;AF_TGP=0.0008;ALLELEID=299415;CLNDN=Spinocerebellar_ataxia,_autosomal_recessive_8|Emery-Dreifuss_muscular_dystrophy_4,_autosomal_dominant|not_specified;CLNDISDB=MONDO:MONDO:0012549,MedGen:C1853116,OMIM:610743,Orphanet:ORPHA88644|MONDO:MONDO:0013071,MedGen:C2751807,OMIM:612998|MedGen:CN169374;CLNHGVS=NC_000006.12:g.152269299A>G;CLNREVSTAT=criteria_provided,_conflicting_interpretations;CLNSIG=Conflicting_interpretations_of_pathogenicity;CLNSIGCONF=Benign(1),Likely_benign(1),Uncertain_significance(1);CLNVC=single_nucleotide_variant;CLNVCSO=SO:0001483;CLNVI=Illumina_Clinical_Services_Laboratory,Illumina:128873;GENEINFO=SYNE1:23345;MC=SO:0001627|intron_variant;ORIGIN=1;RS=148664724;Pangolin=ENSG00000131018.24|34:0.0|-13:-0.15
chr6	152278086	288946	C	T	.	.	ALLELEID=273183;CLNDN=Spinocerebellar_ataxia,_autosomal_recessive_8|Emery-Dreifuss_muscular_dystrophy_4,_autosomal_dominant|not_provided;CLNDISDB=MONDO:MONDO:0012549,MedGen:C1853116,OMIM:610743,Orphanet:ORPHA88644|MONDO:MONDO:0013071,MedGen:C2751807,OMIM:612998|MedGen:CN517202;CLNHGVS=NC_000006.12:g.152278086C>T;CLNREVSTAT=criteria_provided,_multiple_submitters,_no_conflicts;CLNSIG=Uncertain_significance;CLNVC=single_nucleotide_variant;CLNVCSO=SO:0001483;GENEINFO=SYNE1:23345;MC=SO:0001627|intron_variant;ORIGIN=1;RS=886044046;Pangolin=ENSG00000131018.24|3:0.02|30:-0.0
chr6	152278092	290172	C	T	.	.	ALLELEID=274409;CLNDN=Spinocerebellar_ataxia,_autosomal_recessive_8|Emery-Dreifuss_muscular_dystrophy_4,_autosomal_dominant|not_provided;CLNDISDB=MONDO:MONDO:0012549,MedGen:C1853116,OMIM:610743,Orphanet:ORPHA88644|MONDO:MONDO:0013071,MedGen:C2751807,OMIM:612998|MedGen:CN517202;CLNHGVS=NC_000006.12:g.152278092C>T;CLNREVSTAT=criteria_provided,_multiple_submitters,_no_conflicts;CLNSIG=Uncertain_significance;CLNVC=single_nucleotide_variant;CLNVCSO=SO:0001483;GENEINFO=SYNE1:23345;MC=SO:0001583|missense_variant;ORIGIN=1;RS=886044368;Pangolin=ENSG00000131018.24|-3:0.01|1:-0.0
chr6	152278093	906705	A	T	.	.	ALLELEID=895571;CLNDN=Spinocerebellar_ataxia,_autosomal_recessive_8|Emery-Dreifuss_muscular_dystrophy_4,_autosomal_dominant;CLNDISDB=MONDO:MONDO:0012549,MedGen:C1853116,OMIM:610743,Orphanet:ORPHA88644|MONDO:MONDO:0013071,MedGen:C2751807,OMIM:612998;CLNHGVS=NC_000006.12:g.152278093A>T;CLNREVSTAT=criteria_provided,_single_submitter;CLNSIG=Uncertain_significance;CLNVC=single_nucleotide_variant;CLNVCSO=SO:0001483;CLNVI=Illumina_Clinical_Services_Laboratory,Illumina:129758;GENEINFO=SYNE1:23345;MC=SO:0001583|missense_variant;ORIGIN=1;Pangolin=ENSG00000131018.24|-4:0.01|-4:-0.0
chr6	152278111	906706	T	C	.	.	ALLELEID=895572;CLNDN=Spinocerebellar_ataxia,_autosomal_recessive_8|Emery-Dreifuss_muscular_dystrophy_4,_autosomal_dominant;CLNDISDB=MONDO:MONDO:0012549,MedGen:C1853116,OMIM:610743,Orphanet:ORPHA88644|MONDO:MONDO:0013071,MedGen:C2751807,OMIM:612998;CLNHGVS=NC_000006.12:g.152278111T>C;CLNREVSTAT=criteria_provided,_single_submitter;CLNSIG=Uncertain_significance;CLNVC=single_nucleotide_variant;CLNVCSO=SO:0001483;CLNVI=Illumina_Clinical_Services_Laboratory,Illumina:786449;GENEINFO=SYNE1:23345;MC=SO:0001583|missense_variant;ORIGIN=1;Pangolin=ENSG00000131018.24|-22:0.01|-22:-0.0
chr6	152278149	805560	C	A	.	.	ALLELEID=793136;CLNDN=Spinocerebellar_ataxia,_autosomal_recessive_8|Emery-Dreifuss_muscular_dystrophy_4,_autosomal_dominant|not_provided;CLNDISDB=MONDO:MONDO:0012549,MedGen:C1853116,OMIM:610743,Orphanet:ORPHA88644|MONDO:MONDO:0013071,MedGen:C2751807,OMIM:612998|MedGen:CN517202;CLNHGVS=NC_000006.12:g.152278149C>A;CLNREVSTAT=criteria_provided,_multiple_submitters,_no_conflicts;CLNSIG=Uncertain_significance;CLNVC=single_nucleotide_variant;CLNVCSO=SO:0001483;GENEINFO=SYNE1:23345;MC=SO:0001583|missense_variant;ORIGIN=1;RS=764725032;Pangolin=ENSG00000131018.24|2:0.0|0:-0.0
chr6	152278151	290207	T	G	.	.	ALLELEID=274444;CLNDN=not_provided;CLNDISDB=MedGen:CN517202;CLNHGVS=NC_000006.12:g.152278151T>G;CLNREVSTAT=criteria_provided,_single_submitter;CLNSIG=Uncertain_significance;CLNVC=single_nucleotide_variant;CLNVCSO=SO:0001483;GENEINFO=SYNE1:23345;MC=SO:0001819|synonymous_variant;ORIGIN=1;RS=775434617;Pangolin=ENSG00000131018.24|-14:0.0|-2:-0.0
chr6	152278176	288059	G	A	.	.	AF_EXAC=1e-05;AF_TGP=0.0002;ALLELEID=272296;CLNDN=not_provided;CLNDISDB=MedGen:CN517202;CLNHGVS=NC_000006.12:g.152278176G>A;CLNREVSTAT=criteria_provided,_single_submitter;CLNSIG=Uncertain_significance;CLNVC=single_nucleotide_variant;CLNVCSO=SO:0001483;GENEINFO=SYNE1:23345;MC=SO:0001819|synonymous_variant;ORIGIN=1;RS=140168690;Pangolin=ENSG00000131018.24|39:0.0|-7:-0.0
chr6	152278182	282193	G	A	.	.	AF_ESP=0.00038;AF_EXAC=0.00015;ALLELEID=266430;CLNDN=Spinocerebellar_ataxia,_autosomal_recessive_8|Emery-Dreifuss_muscular_dystrophy_4,_autosomal_dominant|not_provided;CLNDISDB=MONDO:MONDO:0012549,MedGen:C1853116,OMIM:610743,Orphanet:ORPHA88644|MONDO:MONDO:0013071,MedGen:C2751807,OMIM:612998|MedGen:CN517202;CLNHGVS=NC_000006.12:g.152278182G>A;CLNREVSTAT=criteria_provided,_conflicting_interpretations;CLNSIG=Conflicting_interpretations_of_pathogenicity;CLNSIGCONF=Likely_benign(1),Uncertain_significance(1);CLNVC=single_nucleotide_variant;CLNVCSO=SO:0001483;GENEINFO=SYNE1:23345;MC=SO:0001819|synonymous_variant;ORIGIN=1;RS=142251671;Pangolin=ENSG00000131018.24|33:0.0|-33:-0.0
chr6	152278230	199244	T	G	.	.	AF_EXAC=1e-05;ALLELEID=196403;CLNDN=not_provided;CLNDISDB=MedGen:CN517202;CLNHGVS=NC_000006.12:g.152278230T>G;CLNREVSTAT=criteria_provided,_single_submitter;CLNSIG=Uncertain_significance;CLNVC=single_nucleotide_variant;CLNVCSO=SO:0001483;GENEINFO=SYNE1:23345;MC=SO:0001819|synonymous_variant;ORIGIN=1;RS=769588658;Pangolin=ENSG00000131018.24|-16:0.0|50:-0.0
chr6	152278253	1032997	C	T	.	.	ALLELEID=1020194;CLNDN=Spinocerebellar_ataxia,_autosomal_recessive_8;CLNDISDB=MONDO:MONDO:0012549,MedGen:C1853116,OMIM:610743,Orphanet:ORPHA88644;CLNHGVS=NC_000006.12:g.152278253C>T;CLNREVSTAT=criteria_provided,_single_submitter;CLNSIG=Uncertain_significance;CLNVC=single_nucleotide_variant;CLNVCSO=SO:0001483;GENEINFO=SYNE1:23345;MC=SO:0001583|missense_variant;ORIGIN=16;Pangolin=ENSG00000131018.24|27:0.0|1:-0.0
chr6	152278258	290139	T	C	.	.	AF_EXAC=1e-05;ALLELEID=274376;CLNDN=not_provided;CLNDISDB=MedGen:CN517202;CLNHGVS=NC_000006.12:g.152278258T>C;CLNREVSTAT=criteria_provided,_single_submitter;CLNSIG=Uncertain_significance;CLNVC=single_nucleotide_variant;CLNVCSO=SO:0001483;GENEINFO=SYNE1:23345;MC=SO:0001583|missense_variant;ORIGIN=1;RS=775239823;Pangolin=ENSG00000131018.24|22:0.01|22:-0.0
chr6	152281843	872150	C	G	.	.	ALLELEID=859475;CLNDN=Spinocerebellar_ataxia,_autosomal_recessive_8|Emery-Dreifuss_muscular_dystrophy_4,_autosomal_dominant|not_provided;CLNDISDB=MONDO:MONDO:0012549,MedGen:C1853116,OMIM:610743,Orphanet:ORPHA88644|MONDO:MONDO:0013071,MedGen:C2751807,OMIM:612998|MedGen:CN517202;CLNHGVS=NC_000006.12:g.152281843C>G;CLNREVSTAT=criteria_provided,_conflicting_interpretations;CLNSIG=Conflicting_interpretations_of_pathogenicity;CLNSIGCONF=Benign(1),Uncertain_significance(3);CLNVC=single_nucleotide_variant;CLNVCSO=SO:0001483;CLNVI=Illumina_Clinical_Services_Laboratory,Illumina:916301;GENEINFO=SYNE1:23345;MC=SO:0001583|missense_variant;ORIGIN=1;Pangolin=ENSG00000131018.24|-36:0.0|-2:-0.0
chr6	152281862	1038312	G	A	.	.	ALLELEID=1027048;CLNDN=Spinocerebellar_ataxia,_autosomal_recessive_8|Emery-Dreifuss_muscular_dystrophy_4,_autosomal_dominant;CLNDISDB=MONDO:MONDO:0012549,MedGen:C1853116,OMIM:610743,Orphanet:ORPHA88644|MONDO:MONDO:0013071,MedGen:C2751807,OMIM:612998;CLNHGVS=NC_000006.12:g.152281862G>A;CLNREVSTAT=criteria_provided,_single_submitter;CLNSIG=Uncertain_significance;CLNVC=single_nucleotide_variant;CLNVCSO=SO:0001483;GENEINFO=SYNE1:23345;MC=SO:0001583|missense_variant;ORIGIN=1;Pangolin=ENSG00000131018.24|2:0.0|-1:-0.0
chr6	152281879	906707	C	T	.	.	ALLELEID=895573;CLNDN=Spinocerebellar_ataxia,_autosomal_recessive_8|Emery-Dreifuss_muscular_dystrophy_4,_autosomal_dominant;CLNDISDB=MONDO:MONDO:0012549,MedGen:C1853116,OMIM:610743,Orphanet:ORPHA88644|MONDO:MONDO:0013071,MedGen:C2751807,OMIM:612998;CLNHGVS=NC_000006.12:g.152281879C>T;CLNREVSTAT=criteria_provided,_single_submitter;CLNSIG=Uncertain_significance;CLNVC=single_nucleotide_variant;CLNVCSO=SO:0001483;CLNVI=Illumina_Clinical_Services_Laboratory,Illumina:1393980;GENEINFO=SYNE1:23345;MC=SO:0001819|synonymous_variant;ORIGIN=1;Pangolin=ENSG00000131018.24|49:0.0|-1:-0.0
chr6	152281898	1058662	C	A	.	.	ALLELEID=1044006;CLNDN=Spinocerebellar_ataxia,_autosomal_recessive_8|Emery-Dreifuss_muscular_dystrophy_4,_autosomal_dominant;CLNDISDB=MONDO:MONDO:0012549,MedGen:C1853116,OMIM:610743,Orphanet:ORPHA88644|MONDO:MONDO:0013071,MedGen:C2751807,OMIM:612998;CLNHGVS=NC_000006.12:g.152281898C>A;CLNREVSTAT=criteria_provided,_single_submitter;CLNSIG=Uncertain_significance;CLNVC=single_nucleotide_variant;CLNVCSO=SO:0001483;GENEINFO=SYNE1:23345;MC=SO:0001583|missense_variant;ORIGIN=1;Pangolin=ENSG00000131018.24|30:0.0|-1:-0.0
chr6	152281956	985085	C	T	.	.	ALLELEID=973512;CLNDN=Inborn_genetic_diseases;CLNDISDB=MeSH:D030342,MedGen:C0950123;CLNHGVS=NC_000006.12:g.152281956C>T;CLNREVSTAT=criteria_provided,_single_submitter;CLNSIG=Uncertain_significance;CLNVC=single_nucleotide_variant;CLNVCSO=SO:0001483;GENEINFO=SYNE1:23345;MC=SO:0001583|missense_variant;ORIGIN=1;Pangolin=ENSG00000131018.24|43:0.0|21:-0.0
chr6	152281975	512342	C	T	.	.	ALLELEID=501217;CLNDN=not_specified|not_provided;CLNDISDB=MedGen:CN169374|MedGen:CN517202;CLNHGVS=NC_000006.12:g.152281975C>T;CLNREVSTAT=criteria_provided,_conflicting_interpretations;CLNSIG=Conflicting_interpretations_of_pathogenicity;CLNSIGCONF=Likely_benign(1),Uncertain_significance(1);CLNVC=single_nucleotide_variant;CLNVCSO=SO:0001483;GENEINFO=SYNE1:23345;MC=SO:0001819|synonymous_variant;ORIGIN=1;RS=942245024;Pangolin=ENSG00000131018.24|5:0.0|2:-0.01
chr6	152281980	285077	C	T	.	.	ALLELEID=269314;CLNDN=Spinocerebellar_ataxia,_autosomal_recessive_8|Emery-Dreifuss_muscular_dystrophy_4,_autosomal_dominant|not_provided;CLNDISDB=MONDO:MONDO:0012549,MedGen:C1853116,OMIM:610743,Orphanet:ORPHA88644|MONDO:MONDO:0013071,MedGen:C2751807,OMIM:612998|MedGen:CN517202;CLNHGVS=NC_000006.12:g.152281980C>T;CLNREVSTAT=criteria_provided,_multiple_submitters,_no_conflicts;CLNSIG=Uncertain_significance;CLNVC=single_nucleotide_variant;CLNVCSO=SO:0001483;GENEINFO=SYNE1:23345;MC=SO:0001583|missense_variant;ORIGIN=1;RS=886043015;Pangolin=ENSG00000131018.24|-3:0.32|0:-0.03
chr6	152281984	650542	T	C	.	.	ALLELEID=651535;CLNDN=Spinocerebellar_ataxia,_autosomal_recessive_8|Emery-Dreifuss_muscular_dystrophy_4,_autosomal_dominant;CLNDISDB=MONDO:MONDO:0012549,MedGen:C1853116,OMIM:610743,Orphanet:ORPHA88644|MONDO:MONDO:0013071,MedGen:C2751807,OMIM:612998;CLNHGVS=NC_000006.12:g.152281984T>C;CLNREVSTAT=criteria_provided,_single_submitter;CLNSIG=Uncertain_significance;CLNVC=single_nucleotide_variant;CLNVCSO=SO:0001483;GENEINFO=SYNE1:23345;MC=SO:0001627|intron_variant;ORIGIN=1;RS=1246664941;Pangolin=ENSG00000131018.24|-1:0.91|-4:-0.35
chr6	152283981	262173	C	G	.	.	AF_ESP=0.00038;AF_EXAC=0.00031;AF_TGP=0.0014;ALLELEID=252175;CLNDN=Spinocerebellar_ataxia,_autosomal_recessive_8|Emery-Dreifuss_muscular_dystrophy_4,_autosomal_dominant|not_specified|not_provided;CLNDISDB=MONDO:MONDO:0012549,MedGen:C1853116,OMIM:610743,Orphanet:ORPHA88644|MONDO:MONDO:0013071,MedGen:C2751807,OMIM:612998|MedGen:CN169374|MedGen:CN517202;CLNHGVS=NC_000006.12:g.152283981C>G;CLNREVSTAT=criteria_provided,_conflicting_interpretations;CLNSIG=Conflicting_interpretations_of_pathogenicity;CLNSIGCONF=Likely_benign(3),Uncertain_significance(1);CLNVC=single_nucleotide_variant;CLNVCSO=SO:0001483;GENEINFO=SYNE1:23345;MC=SO:0001583|missense_variant;ORIGIN=1;RS=138039375;Pangolin=ENSG00000131018.24|-3:0.01|-3:-0.0
chr6	152283991	586717	C	T	.	.	AF_EXAC=3e-05;ALLELEID=576869;CLNDN=not_provided;CLNDISDB=MedGen:CN517202;CLNHGVS=NC_000006.12:g.152283991C>T;CLNREVSTAT=criteria_provided,_single_submitter;CLNSIG=Uncertain_significance;CLNVC=single_nucleotide_variant;CLNVCSO=SO:0001483;GENEINFO=SYNE1:23345;MC=SO:0001583|missense_variant;ORIGIN=1;RS=777432650;Pangolin=ENSG00000131018.24|-13:0.0|-13:-0.01
chr6	152283992	284767	G	A	.	.	AF_ESP=8e-05;AF_EXAC=4e-05;ALLELEID=269004;CLNDN=Spinocerebellar_ataxia,_autosomal_recessive_8|Emery-Dreifuss_muscular_dystrophy_4,_autosomal_dominant|not_provided;CLNDISDB=MONDO:MONDO:0012549,MedGen:C1853116,OMIM:610743,Orphanet:ORPHA88644|MONDO:MONDO:0013071,MedGen:C2751807,OMIM:612998|MedGen:CN517202;CLNHGVS=NC_000006.12:g.152283992G>A;CLNREVSTAT=criteria_provided,_conflicting_interpretations;CLNSIG=Conflicting_interpretations_of_pathogenicity;CLNSIGCONF=Likely_benign(1),Uncertain_significance(4);CLNVC=single_nucleotide_variant;CLNVCSO=SO:0001483;CLNVI=Illumina_Clinical_Services_Laboratory,Illumina:721737;GENEINFO=SYNE1:23345;MC=SO:0001583|missense_variant;ORIGIN=1;RS=200209279;Pangolin=ENSG00000131018.24|-27:0.0|-14:-0.04
chr6	152284038	199236	G	C	.	.	ALLELEID=196395;CLNDN=not_provided;CLNDISDB=MedGen:CN517202;CLNHGVS=NC_000006.12:g.152284038G>C;CLNREVSTAT=criteria_provided,_single_submitter;CLNSIG=Uncertain_significance;CLNVC=single_nucleotide_variant;CLNVCSO=SO:0001483;GENEINFO=SYNE1:23345;MC=SO:0001819|synonymous_variant;ORIGIN=1;RS=794727990;Pangolin=ENSG00000131018.24|1:0.0|-27:-0.0
chr6	152284048	1010887	G	A	.	.	ALLELEID=991383;CLNDN=Spinocerebellar_ataxia,_autosomal_recessive_8|Emery-Dreifuss_muscular_dystrophy_4,_autosomal_dominant;CLNDISDB=MONDO:MONDO:0012549,MedGen:C1853116,OMIM:610743,Orphanet:ORPHA88644|MONDO:MONDO:0013071,MedGen:C2751807,OMIM:612998;CLNHGVS=NC_000006.12:g.152284048G>A;CLNREVSTAT=criteria_provided,_single_submitter;CLNSIG=Uncertain_significance;CLNVC=single_nucleotide_variant;CLNVCSO=SO:0001483;GENEINFO=SYNE1:23345;MC=SO:0001583|missense_variant;ORIGIN=1;Pangolin=ENSG00000131018.24|-37:0.0|-1:-0.0
chr6	152284079	500898	C	G	.	.	ALLELEID=492322;CLNDN=Spinocerebellar_ataxia,_autosomal_recessive_8|Emery-Dreifuss_muscular_dystrophy_4,_autosomal_dominant|not_provided;CLNDISDB=MONDO:MONDO:0012549,MedGen:C1853116,OMIM:610743,Orphanet:ORPHA88644|MONDO:MONDO:0013071,MedGen:C2751807,OMIM:612998|MedGen:CN517202;CLNHGVS=NC_000006.12:g.152284079C>G;CLNREVSTAT=criteria_provided,_multiple_submitters,_no_conflicts;CLNSIG=Uncertain_significance;CLNVC=single_nucleotide_variant;CLNVCSO=SO:0001483;GENEINFO=SYNE1:23345;MC=SO:0001583|missense_variant;ORIGIN=1;RS=147615757;Pangolin=ENSG00000131018.24|22:0.0|29:-0.0
chr6	152284079	586716	C	T	.	.	AF_ESP=8e-05;AF_EXAC=3e-05;ALLELEID=576870;CLNDN=not_provided;CLNDISDB=MedGen:CN517202;CLNHGVS=NC_000006.12:g.152284079C>T;CLNREVSTAT=criteria_provided,_single_submitter;CLNSIG=Uncertain_significance;CLNVC=single_nucleotide_variant;CLNVCSO=SO:0001483;GENEINFO=SYNE1:23345;MC=SO:0001583|missense_variant;ORIGIN=1;RS=147615757;Pangolin=ENSG00000131018.24|42:0.0|29:-0.0
chr6	152284082	639624	C	A	.	.	ALLELEID=634700;CLNDN=Spinocerebellar_ataxia,_autosomal_recessive_8|Emery-Dreifuss_muscular_dystrophy_4,_autosomal_dominant;CLNDISDB=MONDO:MONDO:0012549,MedGen:C1853116,OMIM:610743,Orphanet:ORPHA88644|MONDO:MONDO:0013071,MedGen:C2751807,OMIM:612998;CLNHGVS=NC_000006.12:g.152284082C>A;CLNREVSTAT=criteria_provided,_single_submitter;CLNSIG=Uncertain_significance;CLNVC=single_nucleotide_variant;CLNVCSO=SO:0001483;GENEINFO=SYNE1:23345;MC=SO:0001583|missense_variant;ORIGIN=1;RS=557248018;Pangolin=ENSG00000131018.24|26:0.0|26:-0.0
chr6	152284094	355850	C	T	.	.	AF_ESP=0.00023;AF_EXAC=6e-05;ALLELEID=301911;CLNDN=Spinocerebellar_ataxia,_autosomal_recessive_8|Emery-Dreifuss_muscular_dystrophy_4,_autosomal_dominant|not_provided;CLNDISDB=MONDO:MONDO:0012549,MedGen:C1853116,OMIM:610743,Orphanet:ORPHA88644|MONDO:MONDO:0013071,MedGen:C2751807,OMIM:612998|MedGen:CN517202;CLNHGVS=NC_000006.12:g.152284094C>T;CLNREVSTAT=criteria_provided,_conflicting_interpretations;CLNSIG=Conflicting_interpretations_of_pathogenicity;CLNSIGCONF=Likely_benign(1),Uncertain_significance(4);CLNVC=single_nucleotide_variant;CLNVCSO=SO:0001483;CLNVI=Illumina_Clinical_Services_Laboratory,Illumina:584337;GENEINFO=SYNE1:23345;MC=SO:0001583|missense_variant;ORIGIN=1;RS=142229551;Pangolin=ENSG00000131018.24|9:0.0|14:-0.0
chr6	152284095	289345	G	A	.	.	AF_ESP=8e-05;AF_EXAC=0.00011;ALLELEID=273582;CLNDN=Spinocerebellar_ataxia,_autosomal_recessive_8|Emery-Dreifuss_muscular_dystrophy_4,_autosomal_dominant|not_provided;CLNDISDB=MONDO:MONDO:0012549,MedGen:C1853116,OMIM:610743,Orphanet:ORPHA88644|MONDO:MONDO:0013071,MedGen:C2751807,OMIM:612998|MedGen:CN517202;CLNHGVS=NC_000006.12:g.152284095G>A;CLNREVSTAT=criteria_provided,_conflicting_interpretations;CLNSIG=Conflicting_interpretations_of_pathogenicity;CLNSIGCONF=Benign(1),Likely_benign(2),Uncertain_significance(2);CLNVC=single_nucleotide_variant;CLNVCSO=SO:0001483;CLNVI=Illumina_Clinical_Services_Laboratory,Illumina:273965;GENEINFO=SYNE1:23345;MC=SO:0001819|synonymous_variant;ORIGIN=1;RS=146238726;Pangolin=ENSG00000131018.24|6:0.0|13:-0.01
chr6	152284103	450867	G	T	.	.	ALLELEID=443907;CLNDN=not_provided;CLNDISDB=MedGen:CN517202;CLNHGVS=NC_000006.12:g.152284103G>T;CLNREVSTAT=criteria_provided,_single_submitter;CLNSIG=Uncertain_significance;CLNVC=single_nucleotide_variant;CLNVCSO=SO:0001483;GENEINFO=SYNE1:23345;MC=SO:0001583|missense_variant;ORIGIN=1;RS=1554341677;Pangolin=ENSG00000131018.24|39:0.01|5:-0.0
chr6	152284105	451231	T	C	.	.	ALLELEID=443908;CLNDN=Spinocerebellar_ataxia,_autosomal_recessive_8|Emery-Dreifuss_muscular_dystrophy_4,_autosomal_dominant|not_provided;CLNDISDB=MONDO:MONDO:0012549,MedGen:C1853116,OMIM:610743,Orphanet:ORPHA88644|MONDO:MONDO:0013071,MedGen:C2751807,OMIM:612998|MedGen:CN517202;CLNHGVS=NC_000006.12:g.152284105T>C;CLNREVSTAT=criteria_provided,_multiple_submitters,_no_conflicts;CLNSIG=Uncertain_significance;CLNVC=single_nucleotide_variant;CLNVCSO=SO:0001483;GENEINFO=SYNE1:23345;MC=SO:0001583|missense_variant;ORIGIN=1;RS=780920250;Pangolin=ENSG00000131018.24|3:0.01|37:-0.01
chr6	152284112	282701	C	T	.	.	ALLELEID=266938;CLNDN=not_provided;CLNDISDB=MedGen:CN517202;CLNHGVS=NC_000006.12:g.152284112C>T;CLNREVSTAT=criteria_provided,_multiple_submitters,_no_conflicts;CLNSIG=Uncertain_significance;CLNVC=single_nucleotide_variant;CLNVCSO=SO:0001483;GENEINFO=SYNE1:23345;MC=SO:0001583|missense_variant;ORIGIN=1;RS=886042460;Pangolin=ENSG00000131018.24|30:0.0|-4:-0.0
chr6	152284132	355851	T	C	.	.	AF_EXAC=2e-05;ALLELEID=306690;CLNDN=Spinocerebellar_ataxia,_autosomal_recessive_8|Emery-Dreifuss_muscular_dystrophy_4,_autosomal_dominant;CLNDISDB=MONDO:MONDO:0012549,MedGen:C1853116,OMIM:610743,Orphanet:ORPHA88644|MONDO:MONDO:0013071,MedGen:C2751807,OMIM:612998;CLNHGVS=NC_000006.12:g.152284132T>C;CLNREVSTAT=criteria_provided,_conflicting_interpretations;CLNSIG=Conflicting_interpretations_of_pathogenicity;CLNSIGCONF=Likely_benign(1),Uncertain_significance(1);CLNVC=single_nucleotide_variant;CLNVCSO=SO:0001483;CLNVI=Illumina_Clinical_Services_Laboratory,Illumina:758713;GENEINFO=SYNE1:23345;MC=SO:0001583|missense_variant;ORIGIN=1;RS=774683772;Pangolin=ENSG00000131018.24|40:0.01|10:-0.01
chr6	152284175	1056176	G	A	.	.	ALLELEID=1044007;CLNDN=Spinocerebellar_ataxia,_autosomal_recessive_8|Emery-Dreifuss_muscular_dystrophy_4,_autosomal_dominant;CLNDISDB=MONDO:MONDO:0012549,MedGen:C1853116,OMIM:610743,Orphanet:ORPHA88644|MONDO:MONDO:0013071,MedGen:C2751807,OMIM:612998;CLNHGVS=NC_000006.12:g.152284175G>A;CLNREVSTAT=criteria_provided,_single_submitter;CLNSIG=Uncertain_significance;CLNVC=single_nucleotide_variant;CLNVCSO=SO:0001483;GENEINFO=SYNE1:23345;MC=SO:0001627|intron_variant;ORIGIN=1;Pangolin=ENSG00000131018.24|-3:0.11|9:-0.07
chr6	152293596	665569	C	T	.	.	ALLELEID=634701;CLNDN=Spinocerebellar_ataxia,_autosomal_recessive_8|Emery-Dreifuss_muscular_dystrophy_4,_autosomal_dominant;CLNDISDB=MONDO:MONDO:0012549,MedGen:C1853116,OMIM:610743,Orphanet:ORPHA88644|MONDO:MONDO:0013071,MedGen:C2751807,OMIM:612998;CLNHGVS=NC_000006.12:g.152293596C>T;CLNREVSTAT=criteria_provided,_single_submitter;CLNSIG=Uncertain_significance;CLNVC=single_nucleotide_variant;CLNVCSO=SO:0001483;GENEINFO=SYNE1:23345;MC=SO:0001583|missense_variant;ORIGIN=1;RS=1589456322;Pangolin=ENSG00000131018.24|-8:0.01|-8:-0.0
chr6	152293601	290912	A	T	.	.	ALLELEID=275149;CLNDN=not_provided;CLNDISDB=MedGen:CN517202;CLNHGVS=NC_000006.12:g.152293601A>T;CLNREVSTAT=criteria_provided,_single_submitter;CLNSIG=Uncertain_significance;CLNVC=single_nucleotide_variant;CLNVCSO=SO:0001483;GENEINFO=SYNE1:23345;MC=SO:0001583|missense_variant;ORIGIN=1;RS=886044585;Pangolin=ENSG00000131018.24|-13:0.0|-13:-0.0
chr6	152293603	285139	C	G	.	.	ALLELEID=269376;CLNDN=not_provided;CLNDISDB=MedGen:CN517202;CLNHGVS=NC_000006.12:g.152293603C>G;CLNREVSTAT=criteria_provided,_single_submitter;CLNSIG=Uncertain_significance;CLNVC=single_nucleotide_variant;CLNVCSO=SO:0001483;GENEINFO=SYNE1:23345;MC=SO:0001583|missense_variant;ORIGIN=1;RS=886043024;Pangolin=ENSG00000131018.24|-15:0.0|-15:-0.0
chr6	152293610	471010	T	C	.	.	ALLELEID=456000;CLNDN=Spinocerebellar_ataxia,_autosomal_recessive_8|Emery-Dreifuss_muscular_dystrophy_4,_autosomal_dominant;CLNDISDB=MONDO:MONDO:0012549,MedGen:C1853116,OMIM:610743,Orphanet:ORPHA88644|MONDO:MONDO:0013071,MedGen:C2751807,OMIM:612998;CLNHGVS=NC_000006.12:g.152293610T>C;CLNREVSTAT=criteria_provided,_single_submitter;CLNSIG=Uncertain_significance;CLNVC=single_nucleotide_variant;CLNVCSO=SO:0001483;GENEINFO=SYNE1:23345;MC=SO:0001583|missense_variant;ORIGIN=1;RS=1554363340;Pangolin=ENSG00000131018.24|-26:0.0|-22:-0.01
chr6	152293611	938747	CTGGACTCCT	C	.	.	ALLELEID=933217;CLNDN=Spinocerebellar_ataxia,_autosomal_recessive_8|Emery-Dreifuss_muscular_dystrophy_4,_autosomal_dominant;CLNDISDB=MONDO:MONDO:0012549,MedGen:C1853116,OMIM:610743,Orphanet:ORPHA88644|MONDO:MONDO:0013071,MedGen:C2751807,OMIM:612998;CLNHGVS=NC_000006.12:g.152293612_152293620del;CLNREVSTAT=criteria_provided,_single_submitter;CLNSIG=Uncertain_significance;CLNVC=Deletion;CLNVCSO=SO:0000159;GENEINFO=SYNE1:23345;MC=SO:0001822|inframe_deletion;ORIGIN=1;Pangolin=ENSG00000131018.24|-23:0.01|-23:-0.0
chr6	152293626	285355	G	C	.	.	AF_TGP=0.0008;ALLELEID=269592;CLNDN=Spinocerebellar_ataxia,_autosomal_recessive_8|Emery-Dreifuss_muscular_dystrophy_4,_autosomal_dominant|not_provided;CLNDISDB=MONDO:MONDO:0012549,MedGen:C1853116,OMIM:610743,Orphanet:ORPHA88644|MONDO:MONDO:0013071,MedGen:C2751807,OMIM:612998|MedGen:CN517202;CLNHGVS=NC_000006.12:g.152293626G>C;CLNREVSTAT=criteria_provided,_conflicting_interpretations;CLNSIG=Conflicting_interpretations_of_pathogenicity;CLNSIGCONF=Benign(1),Uncertain_significance(5);CLNVC=single_nucleotide_variant;CLNVCSO=SO:0001483;CLNVI=Illumina_Clinical_Services_Laboratory,Illumina:794372;GENEINFO=SYNE1:23345;MC=SO:0001583|missense_variant;ORIGIN=1;RS=200701182;Pangolin=ENSG00000131018.24|39:0.0|-38:-0.0
chr6	152293644	586715	G	A	.	.	ALLELEID=576871;CLNDN=not_provided;CLNDISDB=MedGen:CN517202;CLNHGVS=NC_000006.12:g.152293644G>A;CLNREVSTAT=criteria_provided,_single_submitter;CLNSIG=Uncertain_significance;CLNVC=single_nucleotide_variant;CLNVCSO=SO:0001483;GENEINFO=SYNE1:23345;MC=SO:0001583|missense_variant;ORIGIN=1;RS=1044162044;Pangolin=ENSG00000131018.24|-5:0.0|-3:-0.0
chr6	152293655	1062836	A	G	.	.	ALLELEID=1044008;CLNDN=Spinocerebellar_ataxia,_autosomal_recessive_8|Emery-Dreifuss_muscular_dystrophy_4,_autosomal_dominant;CLNDISDB=MONDO:MONDO:0012549,MedGen:C1853116,OMIM:610743,Orphanet:ORPHA88644|MONDO:MONDO:0013071,MedGen:C2751807,OMIM:612998;CLNHGVS=NC_000006.12:g.152293655A>G;CLNREVSTAT=criteria_provided,_single_submitter;CLNSIG=Uncertain_significance;CLNVC=single_nucleotide_variant;CLNVCSO=SO:0001483;GENEINFO=SYNE1:23345;MC=SO:0001583|missense_variant;ORIGIN=1;Pangolin=ENSG00000131018.24|-14:0.0|46:-0.0
chr6	152293670	448565	G	A	.	.	AF_EXAC=4e-05;ALLELEID=440965;CLNDN=not_specified|not_provided;CLNDISDB=MedGen:CN169374|MedGen:CN517202;CLNHGVS=NC_000006.12:g.152293670G>A;CLNREVSTAT=criteria_provided,_multiple_submitters,_no_conflicts;CLNSIG=Uncertain_significance;CLNVC=single_nucleotide_variant;CLNVCSO=SO:0001483;GENEINFO=SYNE1:23345;MC=SO:0001583|missense_variant;ORIGIN=1;RS=767144952;Pangolin=ENSG00000131018.24|-5:0.0|-29:-0.0
chr6	152293673	290622	G	A	.	.	ALLELEID=274859;CLNDN=not_provided;CLNDISDB=MedGen:CN517202;CLNHGVS=NC_000006.12:g.152293673G>A;CLNREVSTAT=criteria_provided,_single_submitter;CLNSIG=Uncertain_significance;CLNVC=single_nucleotide_variant;CLNVCSO=SO:0001483;GENEINFO=SYNE1:23345;MC=SO:0001583|missense_variant;ORIGIN=1;RS=886044510;Pangolin=ENSG00000131018.24|-14:0.0|-32:-0.0
chr6	152293688	951971	G	C	.	.	ALLELEID=924287;CLNDN=Spinocerebellar_ataxia,_autosomal_recessive_8|Emery-Dreifuss_muscular_dystrophy_4,_autosomal_dominant;CLNDISDB=MONDO:MONDO:0012549,MedGen:C1853116,OMIM:610743,Orphanet:ORPHA88644|MONDO:MONDO:0013071,MedGen:C2751807,OMIM:612998;CLNHGVS=NC_000006.12:g.152293688G>C;CLNREVSTAT=criteria_provided,_single_submitter;CLNSIG=Uncertain_significance;CLNVC=single_nucleotide_variant;CLNVCSO=SO:0001483;GENEINFO=SYNE1:23345;MC=SO:0001583|missense_variant;ORIGIN=1;Pangolin=ENSG00000131018.24|-47:0.0|-8:-0.0
chr6	152293733	355852	C	T	.	.	AF_EXAC=0.00035;AF_TGP=0.001;ALLELEID=306698;CLNDN=Spinocerebellar_ataxia,_autosomal_recessive_8|Emery-Dreifuss_muscular_dystrophy_4,_autosomal_dominant|not_provided;CLNDISDB=MONDO:MONDO:0012549,MedGen:C1853116,OMIM:610743,Orphanet:ORPHA88644|MONDO:MONDO:0013071,MedGen:C2751807,OMIM:612998|MedGen:CN517202;CLNHGVS=NC_000006.12:g.152293733C>T;CLNREVSTAT=criteria_provided,_conflicting_interpretations;CLNSIG=Conflicting_interpretations_of_pathogenicity;CLNSIGCONF=Benign(1),Likely_benign(2),Uncertain_significance(1);CLNVC=single_nucleotide_variant;CLNVCSO=SO:0001483;CLNVI=Illumina_Clinical_Services_Laboratory,Illumina:632145;GENEINFO=SYNE1:23345;MC=SO:0001583|missense_variant;ORIGIN=1;RS=80265744;Pangolin=ENSG00000131018.24|11:0.01|11:-0.01
chr6	152293734	810014	G	A	.	.	AF_EXAC=8e-05;AF_TGP=0.0002;ALLELEID=795773;CLNDN=Spinocerebellar_ataxia,_autosomal_recessive_8|Emery-Dreifuss_muscular_dystrophy_4,_autosomal_dominant|not_provided;CLNDISDB=MONDO:MONDO:0012549,MedGen:C1853116,OMIM:610743,Orphanet:ORPHA88644|MONDO:MONDO:0013071,MedGen:C2751807,OMIM:612998|MedGen:CN517202;CLNHGVS=NC_000006.12:g.152293734G>A;CLNREVSTAT=criteria_provided,_multiple_submitters,_no_conflicts;CLNSIG=Uncertain_significance;CLNVC=single_nucleotide_variant;CLNVCSO=SO:0001483;GENEINFO=SYNE1:23345;MC=SO:0001583|missense_variant;ORIGIN=1;RS=558631055;Pangolin=ENSG00000131018.24|10:0.0|15:-0.01
chr6	152293745	497557	C	G	.	.	ALLELEID=488981;CLNDN=not_provided;CLNDISDB=MedGen:CN517202;CLNHGVS=NC_000006.12:g.152293745C>G;CLNREVSTAT=criteria_provided,_single_submitter;CLNSIG=Uncertain_significance;CLNVC=single_nucleotide_variant;CLNVCSO=SO:0001483;GENEINFO=SYNE1:23345;MC=SO:0001583|missense_variant;ORIGIN=1;RS=371834582;Pangolin=ENSG00000131018.24|4:0.0|-1:-0.11
chr6	152293756	595119	C	A	.	.	AF_EXAC=2e-05;ALLELEID=586181;CLNDN=not_provided;CLNDISDB=MedGen:CN517202;CLNHGVS=NC_000006.12:g.152293756C>A;CLNREVSTAT=criteria_provided,_conflicting_interpretations;CLNSIG=Conflicting_interpretations_of_pathogenicity;CLNSIGCONF=Likely_benign(1),Uncertain_significance(1);CLNVC=single_nucleotide_variant;CLNVCSO=SO:0001483;GENEINFO=SYNE1:23345;MC=SO:0001627|intron_variant;ORIGIN=1;RS=776806501;Pangolin=ENSG00000131018.24|-12:0.03|-7:-0.0
chr6	152293956	936603	T	C	.	.	ALLELEID=940031;CLNDN=Spinocerebellar_ataxia,_autosomal_recessive_8|Emery-Dreifuss_muscular_dystrophy_4,_autosomal_dominant;CLNDISDB=MONDO:MONDO:0012549,MedGen:C1853116,OMIM:610743,Orphanet:ORPHA88644|MONDO:MONDO:0013071,MedGen:C2751807,OMIM:612998;CLNHGVS=NC_000006.12:g.152293956T>C;CLNREVSTAT=criteria_provided,_single_submitter;CLNSIG=Uncertain_significance;CLNVC=single_nucleotide_variant;CLNVCSO=SO:0001483;GENEINFO=SYNE1:23345;MC=SO:0001627|intron_variant;ORIGIN=1;Pangolin=ENSG00000131018.24|42:0.1|4:-0.06
chr6	152293962	448564	C	G	.	.	AF_EXAC=7e-05;ALLELEID=440966;CLNDN=Spinocerebellar_ataxia,_autosomal_recessive_8|Emery-Dreifuss_muscular_dystrophy_4,_autosomal_dominant|not_specified|not_provided;CLNDISDB=MONDO:MONDO:0012549,MedGen:C1853116,OMIM:610743,Orphanet:ORPHA88644|MONDO:MONDO:0013071,MedGen:C2751807,OMIM:612998|MedGen:CN169374|MedGen:CN517202;CLNHGVS=NC_000006.12:g.152293962C>G;CLNREVSTAT=criteria_provided,_multiple_submitters,_no_conflicts;CLNSIG=Uncertain_significance;CLNVC=single_nucleotide_variant;CLNVCSO=SO:0001483;GENEINFO=SYNE1:23345;MC=SO:0001583|missense_variant;ORIGIN=1;RS=200589166;Pangolin=ENSG00000131018.24|-2:0.01|1:-0.0
chr6	152293969	501439	T	C	.	.	AF_ESP=8e-05;AF_EXAC=6e-05;AF_TGP=0.0002;ALLELEID=492863;CLNDN=Spinocerebellar_ataxia,_autosomal_recessive_8|Emery-Dreifuss_muscular_dystrophy_4,_autosomal_dominant|not_provided;CLNDISDB=MONDO:MONDO:0012549,MedGen:C1853116,OMIM:610743,Orphanet:ORPHA88644|MONDO:MONDO:0013071,MedGen:C2751807,OMIM:612998|MedGen:CN517202;CLNHGVS=NC_000006.12:g.152293969T>C;CLNREVSTAT=criteria_provided,_conflicting_interpretations;CLNSIG=Conflicting_interpretations_of_pathogenicity;CLNSIGCONF=Likely_benign(1),Uncertain_significance(1);CLNVC=single_nucleotide_variant;CLNVCSO=SO:0001483;GENEINFO=SYNE1:23345;MC=SO:0001819|synonymous_variant;ORIGIN=1;RS=143490673;Pangolin=ENSG00000131018.24|-6:0.0|-9:-0.01
chr6	152293983	199227	A	G	.	.	AF_ESP=0.00108;AF_TGP=0.0002;ALLELEID=196386;CLNDN=Intellectual_disability|Spinocerebellar_ataxia,_autosomal_recessive_8|Emery-Dreifuss_muscular_dystrophy_4,_autosomal_dominant|none_provided|not_provided;CLNDISDB=Human_Phenotype_Ontology:HP:0000730,Human_Phenotype_Ontology:HP:0001249,Human_Phenotype_Ontology:HP:0001267,Human_Phenotype_Ontology:HP:0001286,Human_Phenotype_Ontology:HP:0002122,Human_Phenotype_Ontology:HP:0002192,Human_Phenotype_Ontology:HP:0002316,Human_Phenotype_Ontology:HP:0002382,Human_Phenotype_Ontology:HP:0002386,Human_Phenotype_Ontology:HP:0002402,Human_Phenotype_Ontology:HP:0002458,Human_Phenotype_Ontology:HP:0002482,Human_Phenotype_Ontology:HP:0002499,Human_Phenotype_Ontology:HP:0002543,Human_Phenotype_Ontology:HP:0003767,Human_Phenotype_Ontology:HP:0006833,Human_Phenotype_Ontology:HP:0007154,Human_Phenotype_Ontology:HP:0007176,Human_Phenotype_Ontology:HP:0007180,Human_Phenotype_Ontology:HP:HP:0001249,MONDO:MONDO:0001071,MedGen:C3714756,SNOMED_CT:228156007|MONDO:MONDO:0012549,MedGen:C1853116,OMIM:610743,Orphanet:ORPHA88644|MONDO:MONDO:0013071,MedGen:C2751807,OMIM:612998|MedGen:CN235283|MedGen:CN517202;CLNHGVS=NC_000006.12:g.152293983A>G;CLNREVSTAT=criteria_provided,_conflicting_interpretations;CLNSIG=Conflicting_interpretations_of_pathogenicity;CLNSIGCONF=Benign(1),Likely_benign(1),Uncertain_significance(5);CLNVC=single_nucleotide_variant;CLNVCSO=SO:0001483;CLNVI=ARUP_Laboratories,_Molecular_Genetics_and_Genomics,ARUP_Laboratories:1093088|Illumina_Clinical_Services_Laboratory,Illumina:659386;GENEINFO=SYNE1:23345;MC=SO:0001583|missense_variant;ORIGIN=129;RS=147998933;Pangolin=ENSG00000131018.24|-23:0.0|-23:-0.0
chr6	152293983	290612	A	T	.	.	ALLELEID=274849;CLNDN=not_provided;CLNDISDB=MedGen:CN517202;CLNHGVS=NC_000006.12:g.152293983A>T;CLNREVSTAT=criteria_provided,_single_submitter;CLNSIG=Uncertain_significance;CLNVC=single_nucleotide_variant;CLNVCSO=SO:0001483;GENEINFO=SYNE1:23345;MC=SO:0001583|missense_variant;ORIGIN=1;RS=147998933;Pangolin=ENSG00000131018.24|-23:0.0|15:-0.0
chr6	152293985	290210	C	T	.	.	AF_EXAC=1e-05;ALLELEID=274447;CLNDN=not_specified|not_provided;CLNDISDB=MedGen:CN169374|MedGen:CN517202;CLNHGVS=NC_000006.12:g.152293985C>T;CLNREVSTAT=criteria_provided,_multiple_submitters,_no_conflicts;CLNSIG=Uncertain_significance;CLNVC=single_nucleotide_variant;CLNVCSO=SO:0001483;GENEINFO=SYNE1:23345;MC=SO:0001583|missense_variant;ORIGIN=1;RS=746220387;Pangolin=ENSG00000131018.24|-25:0.0|-25:-0.0
chr6	152294013	199226	C	T	.	.	AF_ESP=0.00069;AF_EXAC=0.00099;AF_TGP=0.0002;ALLELEID=196385;CLNDN=Spinocerebellar_ataxia,_autosomal_recessive_8|Emery-Dreifuss_muscular_dystrophy_4,_autosomal_dominant|not_specified;CLNDISDB=MONDO:MONDO:0012549,MedGen:C1853116,OMIM:610743,Orphanet:ORPHA88644|MONDO:MONDO:0013071,MedGen:C2751807,OMIM:612998|MedGen:CN169374;CLNHGVS=NC_000006.12:g.152294013C>T;CLNREVSTAT=criteria_provided,_conflicting_interpretations;CLNSIG=Conflicting_interpretations_of_pathogenicity;CLNSIGCONF=Benign(5),Uncertain_significance(1);CLNVC=single_nucleotide_variant;CLNVCSO=SO:0001483;CLNVI=Illumina_Clinical_Services_Laboratory,Illumina:255500;GENEINFO=SYNE1:23345;MC=SO:0001583|missense_variant;ORIGIN=1;RS=113962905;Pangolin=ENSG00000131018.24|-15:0.0|30:-0.0
chr6	152294032	905186	T	C	.	.	ALLELEID=895574;CLNDN=Spinocerebellar_ataxia,_autosomal_recessive_8|Emery-Dreifuss_muscular_dystrophy_4,_autosomal_dominant;CLNDISDB=MONDO:MONDO:0012549,MedGen:C1853116,OMIM:610743,Orphanet:ORPHA88644|MONDO:MONDO:0013071,MedGen:C2751807,OMIM:612998;CLNHGVS=NC_000006.12:g.152294032T>C;CLNREVSTAT=criteria_provided,_single_submitter;CLNSIG=Uncertain_significance;CLNVC=single_nucleotide_variant;CLNVCSO=SO:0001483;CLNVI=Illumina_Clinical_Services_Laboratory,Illumina:932086;GENEINFO=SYNE1:23345;MC=SO:0001819|synonymous_variant;ORIGIN=1;Pangolin=ENSG00000131018.24|-1:0.0|11:-0.0
chr6	152294036	905187	T	C	.	.	ALLELEID=895575;CLNDN=Spinocerebellar_ataxia,_autosomal_recessive_8|Emery-Dreifuss_muscular_dystrophy_4,_autosomal_dominant;CLNDISDB=MONDO:MONDO:0012549,MedGen:C1853116,OMIM:610743,Orphanet:ORPHA88644|MONDO:MONDO:0013071,MedGen:C2751807,OMIM:612998;CLNHGVS=NC_000006.12:g.152294036T>C;CLNREVSTAT=criteria_provided,_conflicting_interpretations;CLNSIG=Conflicting_interpretations_of_pathogenicity;CLNSIGCONF=Likely_benign(1),Uncertain_significance(1);CLNVC=single_nucleotide_variant;CLNVCSO=SO:0001483;CLNVI=Illumina_Clinical_Services_Laboratory,Illumina:464110;GENEINFO=SYNE1:23345;MC=SO:0001583|missense_variant;ORIGIN=1;Pangolin=ENSG00000131018.24|-38:0.0|7:-0.0
chr6	152294052	448563	C	A	.	.	ALLELEID=440967;CLNDN=not_specified|not_provided;CLNDISDB=MedGen:CN169374|MedGen:CN517202;CLNHGVS=NC_000006.12:g.152294052C>A;CLNREVSTAT=criteria_provided,_multiple_submitters,_no_conflicts;CLNSIG=Uncertain_significance;CLNVC=single_nucleotide_variant;CLNVCSO=SO:0001483;GENEINFO=SYNE1:23345;MC=SO:0001583|missense_variant;ORIGIN=1;RS=765300968;Pangolin=ENSG00000131018.24|-9:0.01|40:-0.0
chr6	152294053	199225	G	A	.	.	AF_EXAC=2e-05;AF_TGP=0.0002;ALLELEID=196384;CLNDN=not_provided;CLNDISDB=MedGen:CN517202;CLNHGVS=NC_000006.12:g.152294053G>A;CLNREVSTAT=criteria_provided,_single_submitter;CLNSIG=Uncertain_significance;CLNVC=single_nucleotide_variant;CLNVCSO=SO:0001483;GENEINFO=SYNE1:23345;MC=SO:0001819|synonymous_variant;ORIGIN=1;RS=550385131;Pangolin=ENSG00000131018.24|-10:0.0|32:-0.0
chr6	152294119	810015	T	C	.	.	ALLELEID=795774;CLNDN=not_provided;CLNDISDB=MedGen:CN517202;CLNHGVS=NC_000006.12:g.152294119T>C;CLNREVSTAT=criteria_provided,_single_submitter;CLNSIG=Uncertain_significance;CLNVC=single_nucleotide_variant;CLNVCSO=SO:0001483;GENEINFO=SYNE1:23345;MC=SO:0001819|synonymous_variant;ORIGIN=1;RS=1227006282;Pangolin=ENSG00000131018.24|8:0.0|8:-0.0
chr6	152294121	498365	C	A	.	.	ALLELEID=489789;CLNDN=not_provided;CLNDISDB=MedGen:CN517202;CLNHGVS=NC_000006.12:g.152294121C>A;CLNREVSTAT=criteria_provided,_single_submitter;CLNSIG=Uncertain_significance;CLNVC=single_nucleotide_variant;CLNVCSO=SO:0001483;GENEINFO=SYNE1:23345;MC=SO:0001583|missense_variant;ORIGIN=1;RS=749866224;Pangolin=ENSG00000131018.24|-13:0.0|6:-0.01
chr6	152294138	355853	A	G	.	.	AF_EXAC=2e-05;ALLELEID=306372;CLNDN=Spinocerebellar_ataxia,_autosomal_recessive_8|Emery-Dreifuss_muscular_dystrophy_4,_autosomal_dominant;CLNDISDB=MONDO:MONDO:0012549,MedGen:C1853116,OMIM:610743,Orphanet:ORPHA88644|MONDO:MONDO:0013071,MedGen:C2751807,OMIM:612998;CLNHGVS=NC_000006.12:g.152294138A>G;CLNREVSTAT=criteria_provided,_conflicting_interpretations;CLNSIG=Conflicting_interpretations_of_pathogenicity;CLNSIGCONF=Benign(1),Uncertain_significance(1);CLNVC=single_nucleotide_variant;CLNVCSO=SO:0001483;CLNVI=Illumina_Clinical_Services_Laboratory,Illumina:283992;GENEINFO=SYNE1:23345;MC=SO:0001627|intron_variant;ORIGIN=1;RS=759219567;Pangolin=ENSG00000131018.24|-30:0.0|-11:-0.01
chr6	152300667	595805	C	T	.	.	AF_EXAC=1e-05;ALLELEID=586867;CLNDN=not_provided;CLNDISDB=MedGen:CN517202;CLNHGVS=NC_000006.12:g.152300667C>T;CLNREVSTAT=criteria_provided,_single_submitter;CLNSIG=Uncertain_significance;CLNVC=single_nucleotide_variant;CLNVCSO=SO:0001483;GENEINFO=SYNE1:23345;MC=SO:0001583|missense_variant;ORIGIN=1;RS=774189380;Pangolin=ENSG00000131018.24|-27:0.0|-26:-0.11
chr6	152300673	429673	G	A	.	.	AF_EXAC=8e-05;ALLELEID=421576;CLNDN=not_provided;CLNDISDB=MedGen:CN517202;CLNHGVS=NC_000006.12:g.152300673G>A;CLNREVSTAT=criteria_provided,_single_submitter;CLNSIG=Uncertain_significance;CLNVC=single_nucleotide_variant;CLNVCSO=SO:0001483;GENEINFO=SYNE1:23345;MC=SO:0001583|missense_variant;ORIGIN=1;RS=767508394;Pangolin=ENSG00000131018.24|-32:0.02|-32:-0.02
chr6	152300683	286817	G	A	.	.	AF_ESP=0.00069;AF_EXAC=0.00034;AF_TGP=0.0004;ALLELEID=271054;CLNDN=Spinocerebellar_ataxia,_autosomal_recessive_8|Emery-Dreifuss_muscular_dystrophy_4,_autosomal_dominant|not_provided;CLNDISDB=MONDO:MONDO:0012549,MedGen:C1853116,OMIM:610743,Orphanet:ORPHA88644|MONDO:MONDO:0013071,MedGen:C2751807,OMIM:612998|MedGen:CN517202;CLNHGVS=NC_000006.12:g.152300683G>A;CLNREVSTAT=criteria_provided,_conflicting_interpretations;CLNSIG=Conflicting_interpretations_of_pathogenicity;CLNSIGCONF=Benign(1),Likely_benign(3),Uncertain_significance(3);CLNVC=single_nucleotide_variant;CLNVCSO=SO:0001483;CLNVI=ARUP_Laboratories,_Molecular_Genetics_and_Genomics,ARUP_Laboratories:790854|Illumina_Clinical_Services_Laboratory,Illumina:922130;GENEINFO=SYNE1:23345;MC=SO:0001819|synonymous_variant;ORIGIN=1;RS=144418713;Pangolin=ENSG00000131018.24|29:0.0|-42:-0.04
chr6	152300684	281233	C	A	.	.	ALLELEID=265470;CLNDN=Spinocerebellar_ataxia,_autosomal_recessive_8|Emery-Dreifuss_muscular_dystrophy_4,_autosomal_dominant|not_provided;CLNDISDB=MONDO:MONDO:0012549,MedGen:C1853116,OMIM:610743,Orphanet:ORPHA88644|MONDO:MONDO:0013071,MedGen:C2751807,OMIM:612998|MedGen:CN517202;CLNHGVS=NC_000006.12:g.152300684C>A;CLNREVSTAT=criteria_provided,_multiple_submitters,_no_conflicts;CLNSIG=Uncertain_significance;CLNVC=single_nucleotide_variant;CLNVCSO=SO:0001483;GENEINFO=SYNE1:23345;MC=SO:0001583|missense_variant;ORIGIN=1;RS=767844376;Pangolin=ENSG00000131018.24|-44:0.0|-43:-0.32
chr6	152300685	498265	G	A	.	.	AF_EXAC=2e-05;ALLELEID=489689;CLNDN=not_provided;CLNDISDB=MedGen:CN517202;CLNHGVS=NC_000006.12:g.152300685G>A;CLNREVSTAT=criteria_provided,_single_submitter;CLNSIG=Uncertain_significance;CLNVC=single_nucleotide_variant;CLNVCSO=SO:0001483;GENEINFO=SYNE1:23345;MC=SO:0001583|missense_variant;ORIGIN=1;RS=754249216;Pangolin=ENSG00000131018.24|-45:0.0|-44:-0.11
chr6	152300741	842678	G	T	.	.	ALLELEID=831673;CLNDN=Spinocerebellar_ataxia,_autosomal_recessive_8|Emery-Dreifuss_muscular_dystrophy_4,_autosomal_dominant;CLNDISDB=MONDO:MONDO:0012549,MedGen:C1853116,OMIM:610743,Orphanet:ORPHA88644|MONDO:MONDO:0013071,MedGen:C2751807,OMIM:612998;CLNHGVS=NC_000006.12:g.152300741G>T;CLNREVSTAT=criteria_provided,_single_submitter;CLNSIG=Uncertain_significance;CLNVC=single_nucleotide_variant;CLNVCSO=SO:0001483;GENEINFO=SYNE1:23345;MC=SO:0001583|missense_variant;ORIGIN=1;Pangolin=ENSG00000131018.24|40:0.07|-1:-0.0
chr6	152300746	950647	C	T	.	.	ALLELEID=924288;CLNDN=Spinocerebellar_ataxia,_autosomal_recessive_8|Emery-Dreifuss_muscular_dystrophy_4,_autosomal_dominant;CLNDISDB=MONDO:MONDO:0012549,MedGen:C1853116,OMIM:610743,Orphanet:ORPHA88644|MONDO:MONDO:0013071,MedGen:C2751807,OMIM:612998;CLNHGVS=NC_000006.12:g.152300746C>T;CLNREVSTAT=criteria_provided,_single_submitter;CLNSIG=Uncertain_significance;CLNVC=single_nucleotide_variant;CLNVCSO=SO:0001483;GENEINFO=SYNE1:23345;MC=SO:0001819|synonymous_variant;ORIGIN=1;Pangolin=ENSG00000131018.24|42:0.0|35:-0.11
chr6	152300747	948716	G	A	.	.	ALLELEID=924289;CLNDN=Spinocerebellar_ataxia,_autosomal_recessive_8|Emery-Dreifuss_muscular_dystrophy_4,_autosomal_dominant;CLNDISDB=MONDO:MONDO:0012549,MedGen:C1853116,OMIM:610743,Orphanet:ORPHA88644|MONDO:MONDO:0013071,MedGen:C2751807,OMIM:612998;CLNHGVS=NC_000006.12:g.152300747G>A;CLNREVSTAT=criteria_provided,_single_submitter;CLNSIG=Uncertain_significance;CLNVC=single_nucleotide_variant;CLNVCSO=SO:0001483;GENEINFO=SYNE1:23345;MC=SO:0001583|missense_variant;ORIGIN=1;Pangolin=ENSG00000131018.24|-14:0.0|34:-0.2
chr6	152300768	282897	C	T	.	.	AF_ESP=8e-05;AF_EXAC=1e-05;ALLELEID=267134;CLNDN=not_provided;CLNDISDB=MedGen:CN517202;CLNHGVS=NC_000006.12:g.152300768C>T;CLNREVSTAT=criteria_provided,_single_submitter;CLNSIG=Uncertain_significance;CLNVC=single_nucleotide_variant;CLNVCSO=SO:0001483;GENEINFO=SYNE1:23345;MC=SO:0001583|missense_variant;ORIGIN=1;RS=368354453;Pangolin=ENSG00000131018.24|4:0.0|13:-0.2
chr6	152300778	928922	T	C	.	.	ALLELEID=916964;CLNDN=not_specified;CLNDISDB=MedGen:CN169374;CLNHGVS=NC_000006.12:g.152300778T>C;CLNREVSTAT=criteria_provided,_single_submitter;CLNSIG=Uncertain_significance;CLNVC=single_nucleotide_variant;CLNVCSO=SO:0001483;GENEINFO=SYNE1:23345;MC=SO:0001583|missense_variant;ORIGIN=1;Pangolin=ENSG00000131018.24|17:0.0|3:-0.05
chr6	152300786	471009	C	T	.	.	AF_EXAC=1e-05;ALLELEID=456185;CLNDN=Spinocerebellar_ataxia,_autosomal_recessive_8|Emery-Dreifuss_muscular_dystrophy_4,_autosomal_dominant;CLNDISDB=MONDO:MONDO:0012549,MedGen:C1853116,OMIM:610743,Orphanet:ORPHA88644|MONDO:MONDO:0013071,MedGen:C2751807,OMIM:612998;CLNHGVS=NC_000006.12:g.152300786C>T;CLNREVSTAT=criteria_provided,_single_submitter;CLNSIG=Uncertain_significance;CLNVC=single_nucleotide_variant;CLNVCSO=SO:0001483;GENEINFO=SYNE1:23345;MC=SO:0001627|intron_variant;ORIGIN=1;RS=776747142;Pangolin=ENSG00000131018.24|-2:0.35|-5:-0.35
chr6	152300788	285815	C	T	.	.	AF_ESP=0.00092;AF_EXAC=0.00038;ALLELEID=270052;CLNDN=Intellectual_disability|Spinocerebellar_ataxia,_autosomal_recessive_8|Emery-Dreifuss_muscular_dystrophy_4,_autosomal_dominant|not_specified|not_provided;CLNDISDB=Human_Phenotype_Ontology:HP:0000730,Human_Phenotype_Ontology:HP:0001249,Human_Phenotype_Ontology:HP:0001267,Human_Phenotype_Ontology:HP:0001286,Human_Phenotype_Ontology:HP:0002122,Human_Phenotype_Ontology:HP:0002192,Human_Phenotype_Ontology:HP:0002316,Human_Phenotype_Ontology:HP:0002382,Human_Phenotype_Ontology:HP:0002386,Human_Phenotype_Ontology:HP:0002402,Human_Phenotype_Ontology:HP:0002458,Human_Phenotype_Ontology:HP:0002482,Human_Phenotype_Ontology:HP:0002499,Human_Phenotype_Ontology:HP:0002543,Human_Phenotype_Ontology:HP:0003767,Human_Phenotype_Ontology:HP:0006833,Human_Phenotype_Ontology:HP:0007154,Human_Phenotype_Ontology:HP:0007176,Human_Phenotype_Ontology:HP:0007180,Human_Phenotype_Ontology:HP:HP:0001249,MONDO:MONDO:0001071,MedGen:C3714756,SNOMED_CT:228156007|MONDO:MONDO:0012549,MedGen:C1853116,OMIM:610743,Orphanet:ORPHA88644|MONDO:MONDO:0013071,MedGen:C2751807,OMIM:612998|MedGen:CN169374|MedGen:CN517202;CLNHGVS=NC_000006.12:g.152300788C>T;CLNREVSTAT=criteria_provided,_conflicting_interpretations;CLNSIG=Conflicting_interpretations_of_pathogenicity;CLNSIGCONF=Benign(1),Likely_benign(3),Uncertain_significance(3);CLNVC=single_nucleotide_variant;CLNVCSO=SO:0001483;CLNVI=Illumina_Clinical_Services_Laboratory,Illumina:774198;GENEINFO=SYNE1:23345;MC=SO:0001627|intron_variant;ORIGIN=129;RS=199762799;Pangolin=ENSG00000131018.24|-7:0.01|-7:-0.04
chr6	152301877	290203	C	T	.	.	AF_EXAC=0.00046;AF_TGP=0.0012;ALLELEID=274440;CLNDN=not_provided;CLNDISDB=MedGen:CN517202;CLNHGVS=NC_000006.12:g.152301877C>T;CLNREVSTAT=criteria_provided,_multiple_submitters,_no_conflicts;CLNSIG=Uncertain_significance;CLNVC=single_nucleotide_variant;CLNVCSO=SO:0001483;GENEINFO=SYNE1:23345;MC=SO:0001583|missense_variant;ORIGIN=1;RS=535699185;Pangolin=ENSG00000131018.24|-8:0.01|-8:-0.01
chr6	152301879	448561	G	C	.	.	AF_ESP=0.00015;AF_EXAC=1e-05;ALLELEID=440968;CLNDN=Spinocerebellar_ataxia,_autosomal_recessive_8|Emery-Dreifuss_muscular_dystrophy_4,_autosomal_dominant|not_specified;CLNDISDB=MONDO:MONDO:0012549,MedGen:C1853116,OMIM:610743,Orphanet:ORPHA88644|MONDO:MONDO:0013071,MedGen:C2751807,OMIM:612998|MedGen:CN169374;CLNHGVS=NC_000006.12:g.152301879G>C;CLNREVSTAT=criteria_provided,_multiple_submitters,_no_conflicts;CLNSIG=Uncertain_significance;CLNVC=single_nucleotide_variant;CLNVCSO=SO:0001483;GENEINFO=SYNE1:23345;MC=SO:0001583|missense_variant;ORIGIN=1;RS=144244988;Pangolin=ENSG00000131018.24|1:0.0|-10:-0.01
chr6	152301881	285214	G	C	.	.	AF_EXAC=2e-05;ALLELEID=269451;CLNDN=not_provided;CLNDISDB=MedGen:CN517202;CLNHGVS=NC_000006.12:g.152301881G>C;CLNREVSTAT=criteria_provided,_single_submitter;CLNSIG=Uncertain_significance;CLNVC=single_nucleotide_variant;CLNVCSO=SO:0001483;GENEINFO=SYNE1:23345;MC=SO:0001819|synonymous_variant;ORIGIN=1;RS=775771199;Pangolin=ENSG00000131018.24|-12:0.0|-12:-0.01
chr6	152301889	1030074	C	T	.	.	ALLELEID=1016670;CLNDN=Emery-Dreifuss_muscular_dystrophy_4,_autosomal_dominant;CLNDISDB=MONDO:MONDO:0013071,MedGen:C2751807,OMIM:612998;CLNHGVS=NC_000006.12:g.152301889C>T;CLNREVSTAT=criteria_provided,_single_submitter;CLNSIG=Uncertain_significance;CLNVC=single_nucleotide_variant;CLNVCSO=SO:0001483;GENEINFO=SYNE1:23345;MC=SO:0001583|missense_variant;ORIGIN=0;Pangolin=ENSG00000131018.24|-20:0.01|-20:-0.01
chr6	152301891	499323	G	A	.	.	AF_ESP=8e-05;AF_EXAC=3e-05;ALLELEID=490747;CLNDN=not_provided;CLNDISDB=MedGen:CN517202;CLNHGVS=NC_000006.12:g.152301891G>A;CLNREVSTAT=criteria_provided,_single_submitter;CLNSIG=Uncertain_significance;CLNVC=single_nucleotide_variant;CLNVCSO=SO:0001483;GENEINFO=SYNE1:23345;MC=SO:0001583|missense_variant;ORIGIN=1;RS=375874029;Pangolin=ENSG00000131018.24|-22:0.0|-22:-0.0
chr6	152301898	355854	T	G	.	.	AF_EXAC=3e-05;ALLELEID=301915;CLNDN=Spinocerebellar_ataxia,_autosomal_recessive_8|Emery-Dreifuss_muscular_dystrophy_4,_autosomal_dominant;CLNDISDB=MONDO:MONDO:0012549,MedGen:C1853116,OMIM:610743,Orphanet:ORPHA88644|MONDO:MONDO:0013071,MedGen:C2751807,OMIM:612998;CLNHGVS=NC_000006.12:g.152301898T>G;CLNREVSTAT=criteria_provided,_conflicting_interpretations;CLNSIG=Conflicting_interpretations_of_pathogenicity;CLNSIGCONF=Benign(1),Uncertain_significance(1);CLNVC=single_nucleotide_variant;CLNVCSO=SO:0001483;CLNVI=Illumina_Clinical_Services_Laboratory,Illumina:766482;GENEINFO=SYNE1:23345;MC=SO:0001583|missense_variant;ORIGIN=1;RS=752135269;Pangolin=ENSG00000131018.24|21:0.0|-29:-0.0
chr6	152301901	286028	G	T	.	.	ALLELEID=270265;CLNDN=not_provided;CLNDISDB=MedGen:CN517202;CLNHGVS=NC_000006.12:g.152301901G>T;CLNREVSTAT=criteria_provided,_single_submitter;CLNSIG=Uncertain_significance;CLNVC=single_nucleotide_variant;CLNVCSO=SO:0001483;GENEINFO=SYNE1:23345;MC=SO:0001583|missense_variant;ORIGIN=1;RS=762353997;Pangolin=ENSG00000131018.24|-32:0.01|49:-0.0
chr6	152301905	199219	G	A	.	.	AF_ESP=0.00069;AF_EXAC=0.00042;ALLELEID=196378;CLNDN=Spinocerebellar_ataxia,_autosomal_recessive_8|Emery-Dreifuss_muscular_dystrophy_4,_autosomal_dominant|not_specified;CLNDISDB=MONDO:MONDO:0012549,MedGen:C1853116,OMIM:610743,Orphanet:ORPHA88644|MONDO:MONDO:0013071,MedGen:C2751807,OMIM:612998|MedGen:CN169374;CLNHGVS=NC_000006.12:g.152301905G>A;CLNREVSTAT=criteria_provided,_conflicting_interpretations;CLNSIG=Conflicting_interpretations_of_pathogenicity;CLNSIGCONF=Benign(2),Likely_benign(2),Uncertain_significance(1);CLNVC=single_nucleotide_variant;CLNVCSO=SO:0001483;CLNVI=Illumina_Clinical_Services_Laboratory,Illumina:128401;GENEINFO=SYNE1:23345;MC=SO:0001819|synonymous_variant;ORIGIN=1;RS=148731167;Pangolin=ENSG00000131018.24|-36:0.0|-36:-0.0
chr6	152301910	288632	C	T	.	.	AF_ESP=8e-05;AF_EXAC=1e-05;ALLELEID=272869;CLNDN=not_provided;CLNDISDB=MedGen:CN517202;CLNHGVS=NC_000006.12:g.152301910C>T;CLNREVSTAT=criteria_provided,_single_submitter;CLNSIG=Uncertain_significance;CLNVC=single_nucleotide_variant;CLNVCSO=SO:0001483;GENEINFO=SYNE1:23345;MC=SO:0001583|missense_variant;ORIGIN=1;RS=144729848;Pangolin=ENSG00000131018.24|-41:0.0|49:-0.0
chr6	152301922	853930	C	G	.	.	ALLELEID=831674;CLNDN=Spinocerebellar_ataxia,_autosomal_recessive_8|Emery-Dreifuss_muscular_dystrophy_4,_autosomal_dominant;CLNDISDB=MONDO:MONDO:0012549,MedGen:C1853116,OMIM:610743,Orphanet:ORPHA88644|MONDO:MONDO:0013071,MedGen:C2751807,OMIM:612998;CLNHGVS=NC_000006.12:g.152301922C>G;CLNREVSTAT=criteria_provided,_single_submitter;CLNSIG=Uncertain_significance;CLNVC=single_nucleotide_variant;CLNVCSO=SO:0001483;GENEINFO=SYNE1:23345;MC=SO:0001583|missense_variant;ORIGIN=1;Pangolin=ENSG00000131018.24|-2:0.0|37:-0.0
chr6	152301927	283143	G	C	.	.	AF_ESP=0.001;AF_EXAC=0.00034;AF_TGP=0.0014;ALLELEID=267380;CLNDN=Spinocerebellar_ataxia,_autosomal_recessive_8|Emery-Dreifuss_muscular_dystrophy_4,_autosomal_dominant|not_specified|not_provided;CLNDISDB=MONDO:MONDO:0012549,MedGen:C1853116,OMIM:610743,Orphanet:ORPHA88644|MONDO:MONDO:0013071,MedGen:C2751807,OMIM:612998|MedGen:CN169374|MedGen:CN517202;CLNHGVS=NC_000006.12:g.152301927G>C;CLNREVSTAT=criteria_provided,_conflicting_interpretations;CLNSIG=Conflicting_interpretations_of_pathogenicity;CLNSIGCONF=Likely_benign(2),Uncertain_significance(2);CLNVC=single_nucleotide_variant;CLNVCSO=SO:0001483;GENEINFO=SYNE1:23345;MC=SO:0001583|missense_variant;ORIGIN=1;RS=150376715;Pangolin=ENSG00000131018.24|32:0.0|-8:-0.0
chr6	152301935	594255	C	T	.	.	ALLELEID=585318;CLNDN=not_provided;CLNDISDB=MedGen:CN517202;CLNHGVS=NC_000006.12:g.152301935C>T;CLNREVSTAT=criteria_provided,_single_submitter;CLNSIG=Uncertain_significance;CLNVC=single_nucleotide_variant;CLNVCSO=SO:0001483;GENEINFO=SYNE1:23345;MC=SO:0001819|synonymous_variant;ORIGIN=1;RS=1424936165;Pangolin=ENSG00000131018.24|-16:0.0|24:-0.0
chr6	152301946	1010450	C	G	.	.	ALLELEID=991384;CLNDN=Spinocerebellar_ataxia,_autosomal_recessive_8|Emery-Dreifuss_muscular_dystrophy_4,_autosomal_dominant;CLNDISDB=MONDO:MONDO:0012549,MedGen:C1853116,OMIM:610743,Orphanet:ORPHA88644|MONDO:MONDO:0013071,MedGen:C2751807,OMIM:612998;CLNHGVS=NC_000006.12:g.152301946C>G;CLNREVSTAT=criteria_provided,_single_submitter;CLNSIG=Uncertain_significance;CLNVC=single_nucleotide_variant;CLNVCSO=SO:0001483;GENEINFO=SYNE1:23345;MC=SO:0001583|missense_variant;ORIGIN=1;Pangolin=ENSG00000131018.24|4:0.0|13:-0.0
chr6	152301951	282505	T	C	.	.	ALLELEID=266742;CLNDN=not_provided;CLNDISDB=MedGen:CN517202;CLNHGVS=NC_000006.12:g.152301951T>C;CLNREVSTAT=criteria_provided,_single_submitter;CLNSIG=Uncertain_significance;CLNVC=single_nucleotide_variant;CLNVCSO=SO:0001483;GENEINFO=SYNE1:23345;MC=SO:0001583|missense_variant;ORIGIN=1;RS=886042413;Pangolin=ENSG00000131018.24|8:0.0|-1:-0.0
chr6	152301952	838521	C	G	.	.	ALLELEID=831675;CLNDN=Spinocerebellar_ataxia,_autosomal_recessive_8|Emery-Dreifuss_muscular_dystrophy_4,_autosomal_dominant;CLNDISDB=MONDO:MONDO:0012549,MedGen:C1853116,OMIM:610743,Orphanet:ORPHA88644|MONDO:MONDO:0013071,MedGen:C2751807,OMIM:612998;CLNHGVS=NC_000006.12:g.152301952C>G;CLNREVSTAT=criteria_provided,_single_submitter;CLNSIG=Uncertain_significance;CLNVC=single_nucleotide_variant;CLNVCSO=SO:0001483;GENEINFO=SYNE1:23345;MC=SO:0001583|missense_variant;ORIGIN=1;Pangolin=ENSG00000131018.24|-2:0.0|7:-0.0
chr6	152301952	660772	C	T	.	.	ALLELEID=634702;CLNDN=Spinocerebellar_ataxia,_autosomal_recessive_8|Emery-Dreifuss_muscular_dystrophy_4,_autosomal_dominant;CLNDISDB=MONDO:MONDO:0012549,MedGen:C1853116,OMIM:610743,Orphanet:ORPHA88644|MONDO:MONDO:0013071,MedGen:C2751807,OMIM:612998;CLNHGVS=NC_000006.12:g.152301952C>T;CLNREVSTAT=criteria_provided,_single_submitter;CLNSIG=Uncertain_significance;CLNVC=single_nucleotide_variant;CLNVCSO=SO:0001483;GENEINFO=SYNE1:23345;MC=SO:0001583|missense_variant;ORIGIN=1;RS=918895767;Pangolin=ENSG00000131018.24|-2:0.0|7:-0.0
chr6	152301967	995285	G	C	.	.	ALLELEID=982593;CLNDN=Spinocerebellar_ataxia,_autosomal_recessive_8|Emery-Dreifuss_muscular_dystrophy_4,_autosomal_dominant|not_provided;CLNDISDB=MONDO:MONDO:0012549,MedGen:C1853116,OMIM:610743,Orphanet:ORPHA88644|MONDO:MONDO:0013071,MedGen:C2751807,OMIM:612998|MedGen:CN517202;CLNHGVS=NC_000006.12:g.152301967G>C;CLNREVSTAT=criteria_provided,_multiple_submitters,_no_conflicts;CLNSIG=Uncertain_significance;CLNVC=single_nucleotide_variant;CLNVCSO=SO:0001483;GENEINFO=SYNE1:23345;MC=SO:0001583|missense_variant;ORIGIN=1;Pangolin=ENSG00000131018.24|1:0.0|-8:-0.0
chr6	152301976	983509	C	T	.	.	ALLELEID=971578;CLNDN=Spinocerebellar_ataxia,_autosomal_recessive_8|Emery-Dreifuss_muscular_dystrophy_4,_autosomal_dominant;CLNDISDB=MONDO:MONDO:0012549,MedGen:C1853116,OMIM:610743,Orphanet:ORPHA88644|MONDO:MONDO:0013071,MedGen:C2751807,OMIM:612998;CLNHGVS=NC_000006.12:g.152301976C>T;CLNREVSTAT=criteria_provided,_multiple_submitters,_no_conflicts;CLNSIG=Uncertain_significance;CLNVC=single_nucleotide_variant;CLNVCSO=SO:0001483;GENEINFO=SYNE1:23345;MC=SO:0001583|missense_variant;ORIGIN=1;Pangolin=ENSG00000131018.24|-17:0.0|-26:-0.0
chr6	152301991	471008	T	C	.	.	AF_EXAC=3e-05;ALLELEID=455447;CLNDN=Spinocerebellar_ataxia,_autosomal_recessive_8|Emery-Dreifuss_muscular_dystrophy_4,_autosomal_dominant|not_provided;CLNDISDB=MONDO:MONDO:0012549,MedGen:C1853116,OMIM:610743,Orphanet:ORPHA88644|MONDO:MONDO:0013071,MedGen:C2751807,OMIM:612998|MedGen:CN517202;CLNHGVS=NC_000006.12:g.152301991T>C;CLNREVSTAT=criteria_provided,_multiple_submitters,_no_conflicts;CLNSIG=Uncertain_significance;CLNVC=single_nucleotide_variant;CLNVCSO=SO:0001483;GENEINFO=SYNE1:23345;MC=SO:0001583|missense_variant;ORIGIN=1;RS=763218931;Pangolin=ENSG00000131018.24|1:0.0|-32:-0.0
chr6	152302021	907775	A	G	.	.	ALLELEID=895576;CLNDN=Spinocerebellar_ataxia,_autosomal_recessive_8|Emery-Dreifuss_muscular_dystrophy_4,_autosomal_dominant;CLNDISDB=MONDO:MONDO:0012549,MedGen:C1853116,OMIM:610743,Orphanet:ORPHA88644|MONDO:MONDO:0013071,MedGen:C2751807,OMIM:612998;CLNHGVS=NC_000006.12:g.152302021A>G;CLNREVSTAT=criteria_provided,_conflicting_interpretations;CLNSIG=Conflicting_interpretations_of_pathogenicity;CLNSIGCONF=Likely_benign(1),Uncertain_significance(1);CLNVC=single_nucleotide_variant;CLNVCSO=SO:0001483;CLNVI=Illumina_Clinical_Services_Laboratory,Illumina:846226;GENEINFO=SYNE1:23345;MC=SO:0001583|missense_variant;ORIGIN=1;Pangolin=ENSG00000131018.24|42:0.02|-15:-0.0
chr6	152302063	471007	C	G	.	.	AF_EXAC=1e-05;ALLELEID=455452;CLNDN=Spinocerebellar_ataxia,_autosomal_recessive_8|Emery-Dreifuss_muscular_dystrophy_4,_autosomal_dominant;CLNDISDB=MONDO:MONDO:0012549,MedGen:C1853116,OMIM:610743,Orphanet:ORPHA88644|MONDO:MONDO:0013071,MedGen:C2751807,OMIM:612998;CLNHGVS=NC_000006.12:g.152302063C>G;CLNREVSTAT=criteria_provided,_single_submitter;CLNSIG=Uncertain_significance;CLNVC=single_nucleotide_variant;CLNVCSO=SO:0001483;GENEINFO=SYNE1:23345;MC=SO:0001583|missense_variant;ORIGIN=1;RS=754105532;Pangolin=ENSG00000131018.24|-3:0.39|0:-0.23
chr6	152302067	288304	A	T	.	.	ALLELEID=272541;CLNDN=not_provided;CLNDISDB=MedGen:CN517202;CLNHGVS=NC_000006.12:g.152302067A>T;CLNREVSTAT=criteria_provided,_single_submitter;CLNSIG=Uncertain_significance;CLNVC=single_nucleotide_variant;CLNVCSO=SO:0001483;GENEINFO=SYNE1:23345;MC=SO:0001627|intron_variant;ORIGIN=1;RS=886043861;Pangolin=ENSG00000131018.24|-4:0.13|-7:-0.0
chr6	152302068	285597	G	C	.	.	ALLELEID=269834;CLNDN=not_provided;CLNDISDB=MedGen:CN517202;CLNHGVS=NC_000006.12:g.152302068G>C;CLNREVSTAT=criteria_provided,_single_submitter;CLNSIG=Uncertain_significance;CLNVC=single_nucleotide_variant;CLNVCSO=SO:0001483;GENEINFO=SYNE1:23345;MC=SO:0001627|intron_variant;ORIGIN=1;RS=886043152;Pangolin=ENSG00000131018.24|-8:0.0|-5:-0.32
chr6	152302069	510611	G	A	.	.	AF_EXAC=0.00014;AF_TGP=0.0002;ALLELEID=501491;CLNDN=Spinocerebellar_ataxia,_autosomal_recessive_8|Emery-Dreifuss_muscular_dystrophy_4,_autosomal_dominant|not_specified|not_provided;CLNDISDB=MONDO:MONDO:0012549,MedGen:C1853116,OMIM:610743,Orphanet:ORPHA88644|MONDO:MONDO:0013071,MedGen:C2751807,OMIM:612998|MedGen:CN169374|MedGen:CN517202;CLNHGVS=NC_000006.12:g.152302069G>A;CLNREVSTAT=criteria_provided,_conflicting_interpretations;CLNSIG=Conflicting_interpretations_of_pathogenicity;CLNSIGCONF=Likely_benign(2),Uncertain_significance(1);CLNVC=single_nucleotide_variant;CLNVCSO=SO:0001483;GENEINFO=SYNE1:23345;MC=SO:0001627|intron_variant;ORIGIN=1;RS=201692248;Pangolin=ENSG00000131018.24|-6:0.04|-9:-0.0
chr6	152308503	656572	T	C	.	.	AF_EXAC=1e-05;ALLELEID=634703;CLNDN=Spinocerebellar_ataxia,_autosomal_recessive_8|Emery-Dreifuss_muscular_dystrophy_4,_autosomal_dominant|not_specified;CLNDISDB=MONDO:MONDO:0012549,MedGen:C1853116,OMIM:610743,Orphanet:ORPHA88644|MONDO:MONDO:0013071,MedGen:C2751807,OMIM:612998|MedGen:CN169374;CLNHGVS=NC_000006.12:g.152308503T>C;CLNREVSTAT=criteria_provided,_multiple_submitters,_no_conflicts;CLNSIG=Uncertain_significance;CLNVC=single_nucleotide_variant;CLNVCSO=SO:0001483;GENEINFO=SYNE1:23345;MC=SO:0001583|missense_variant;ORIGIN=1;RS=762422242;Pangolin=ENSG00000131018.24|1:0.0|-14:-0.01
chr6	152308509	860688	C	T	.	.	ALLELEID=831676;CLNDN=Spinocerebellar_ataxia,_autosomal_recessive_8|Emery-Dreifuss_muscular_dystrophy_4,_autosomal_dominant;CLNDISDB=MONDO:MONDO:0012549,MedGen:C1853116,OMIM:610743,Orphanet:ORPHA88644|MONDO:MONDO:0013071,MedGen:C2751807,OMIM:612998;CLNHGVS=NC_000006.12:g.152308509C>T;CLNREVSTAT=criteria_provided,_single_submitter;CLNSIG=Uncertain_significance;CLNVC=single_nucleotide_variant;CLNVCSO=SO:0001483;GENEINFO=SYNE1:23345;MC=SO:0001583|missense_variant;ORIGIN=1;Pangolin=ENSG00000131018.24|-20:0.0|33:-0.0
chr6	152308521	872151	G	T	.	.	ALLELEID=859476;CLNDN=not_provided;CLNDISDB=MedGen:CN517202;CLNHGVS=NC_000006.12:g.152308521G>T;CLNREVSTAT=criteria_provided,_single_submitter;CLNSIG=Uncertain_significance;CLNVC=single_nucleotide_variant;CLNVCSO=SO:0001483;GENEINFO=SYNE1:23345;MC=SO:0001583|missense_variant;ORIGIN=1;Pangolin=ENSG00000131018.24|-32:0.0|-32:-0.0
chr6	152308561	1019263	G	T	.	.	ALLELEID=1006520;CLNDN=Spinocerebellar_ataxia,_autosomal_recessive_8|Emery-Dreifuss_muscular_dystrophy_4,_autosomal_dominant;CLNDISDB=MONDO:MONDO:0012549,MedGen:C1853116,OMIM:610743,Orphanet:ORPHA88644|MONDO:MONDO:0013071,MedGen:C2751807,OMIM:612998;CLNHGVS=NC_000006.12:g.152308561G>T;CLNREVSTAT=criteria_provided,_single_submitter;CLNSIG=Uncertain_significance;CLNVC=single_nucleotide_variant;CLNVCSO=SO:0001483;GENEINFO=SYNE1:23345;MC=SO:0001583|missense_variant;ORIGIN=1;Pangolin=ENSG00000131018.24|-19:0.0|-19:-0.0
chr6	152308575	424078	T	A	.	.	ALLELEID=406833;CLNDN=not_provided;CLNDISDB=MedGen:CN517202;CLNHGVS=NC_000006.12:g.152308575T>A;CLNREVSTAT=criteria_provided,_single_submitter;CLNSIG=Uncertain_significance;CLNVC=single_nucleotide_variant;CLNVCSO=SO:0001483;GENEINFO=SYNE1:23345;MC=SO:0001583|missense_variant;ORIGIN=1;RS=1044270413;Pangolin=ENSG00000131018.24|2:0.0|23:-0.0
chr6	152308580	810016	T	C	.	.	AF_EXAC=2e-05;ALLELEID=795775;CLNDN=Spinocerebellar_ataxia,_autosomal_recessive_8|Emery-Dreifuss_muscular_dystrophy_4,_autosomal_dominant|not_provided;CLNDISDB=MONDO:MONDO:0012549,MedGen:C1853116,OMIM:610743,Orphanet:ORPHA88644|MONDO:MONDO:0013071,MedGen:C2751807,OMIM:612998|MedGen:CN517202;CLNHGVS=NC_000006.12:g.152308580T>C;CLNREVSTAT=criteria_provided,_multiple_submitters,_no_conflicts;CLNSIG=Uncertain_significance;CLNVC=single_nucleotide_variant;CLNVCSO=SO:0001483;GENEINFO=SYNE1:23345;MC=SO:0001583|missense_variant;ORIGIN=1;RS=201146113;Pangolin=ENSG00000131018.24|48:0.0|48:-0.0
chr6	152308589	904448	T	G	.	.	ALLELEID=895577;CLNDN=Spinocerebellar_ataxia,_autosomal_recessive_8|Emery-Dreifuss_muscular_dystrophy_4,_autosomal_dominant;CLNDISDB=MONDO:MONDO:0012549,MedGen:C1853116,OMIM:610743,Orphanet:ORPHA88644|MONDO:MONDO:0013071,MedGen:C2751807,OMIM:612998;CLNHGVS=NC_000006.12:g.152308589T>G;CLNREVSTAT=criteria_provided,_single_submitter;CLNSIG=Uncertain_significance;CLNVC=single_nucleotide_variant;CLNVCSO=SO:0001483;CLNVI=Illumina_Clinical_Services_Laboratory,Illumina:810616;GENEINFO=SYNE1:23345;MC=SO:0001583|missense_variant;ORIGIN=1;Pangolin=ENSG00000131018.24|43:0.0|39:-0.0
chr6	152308619	501182	T	G	.	.	ALLELEID=492606;CLNDN=not_provided;CLNDISDB=MedGen:CN517202;CLNHGVS=NC_000006.12:g.152308619T>G;CLNREVSTAT=criteria_provided,_single_submitter;CLNSIG=Uncertain_significance;CLNVC=single_nucleotide_variant;CLNVCSO=SO:0001483;GENEINFO=SYNE1:23345;MC=SO:0001583|missense_variant;ORIGIN=1;RS=1554405787;Pangolin=ENSG00000131018.24|9:0.02|9:-0.0
chr6	152308637	291077	G	T	.	.	ALLELEID=275314;CLNDN=Spinocerebellar_ataxia,_autosomal_recessive_8|not_specified;CLNDISDB=MONDO:MONDO:0012549,MedGen:C1853116,OMIM:610743,Orphanet:ORPHA88644|MedGen:CN169374;CLNHGVS=NC_000006.12:g.152308637G>T;CLNREVSTAT=criteria_provided,_multiple_submitters,_no_conflicts;CLNSIG=Uncertain_significance;CLNVC=single_nucleotide_variant;CLNVCSO=SO:0001483;GENEINFO=SYNE1:23345;MC=SO:0001627|intron_variant;ORIGIN=1;RS=886044642;Pangolin=ENSG00000131018.24|-5:0.0|-9:-0.05
chr6	152309824	198977	C	T	.	.	AF_ESP=8e-05;AF_EXAC=3e-05;ALLELEID=196137;CLNDN=not_provided;CLNDISDB=MedGen:CN517202;CLNHGVS=NC_000006.12:g.152309824C>T;CLNREVSTAT=criteria_provided,_single_submitter;CLNSIG=Uncertain_significance;CLNVC=single_nucleotide_variant;CLNVCSO=SO:0001483;GENEINFO=SYNE1:23345;MC=SO:0001627|intron_variant;ORIGIN=1;RS=375175316;Pangolin=ENSG00000131018.24|7:0.22|11:-0.1
chr6	152309850	982828	C	G	.	.	ALLELEID=970824;CLNDN=Arthrogryposis_multiplex_congenita_3,_myogenic_type;CLNDISDB=MONDO:MONDO:0032778,MedGen:C5193121,OMIM:618484;CLNHGVS=NC_000006.12:g.152309850C>G;CLNREVSTAT=criteria_provided,_single_submitter;CLNSIG=Uncertain_significance;CLNVC=single_nucleotide_variant;CLNVCSO=SO:0001483;CLNVI=Institute_of_Human_Genetics,_University_of_Leipzig_Medical_Center:CV_varv_1175;GENEINFO=SYNE1:23345;MC=SO:0001583|missense_variant;ORIGIN=0;Pangolin=ENSG00000131018.24|-15:0.01|-15:-0.01
chr6	152309861	501781	C	T	.	.	ALLELEID=493205;CLNDN=not_provided;CLNDISDB=MedGen:CN517202;CLNHGVS=NC_000006.12:g.152309861C>T;CLNREVSTAT=criteria_provided,_single_submitter;CLNSIG=Uncertain_significance;CLNVC=single_nucleotide_variant;CLNVCSO=SO:0001483;GENEINFO=SYNE1:23345;MC=SO:0001583|missense_variant;ORIGIN=1;RS=775685010;Pangolin=ENSG00000131018.24|-30:0.01|-26:-0.01
chr6	152309862	388578	G	A	.	.	AF_EXAC=0.0002;AF_TGP=0.0002;ALLELEID=368421;CLNDN=Spinocerebellar_ataxia,_autosomal_recessive_8|Emery-Dreifuss_muscular_dystrophy_4,_autosomal_dominant|not_specified|not_provided;CLNDISDB=MONDO:MONDO:0012549,MedGen:C1853116,OMIM:610743,Orphanet:ORPHA88644|MONDO:MONDO:0013071,MedGen:C2751807,OMIM:612998|MedGen:CN169374|MedGen:CN517202;CLNHGVS=NC_000006.12:g.152309862G>A;CLNREVSTAT=criteria_provided,_conflicting_interpretations;CLNSIG=Conflicting_interpretations_of_pathogenicity;CLNSIGCONF=Likely_benign(2),Uncertain_significance(1);CLNVC=single_nucleotide_variant;CLNVCSO=SO:0001483;GENEINFO=SYNE1:23345;MC=SO:0001819|synonymous_variant;ORIGIN=1;RS=200002217;Pangolin=ENSG00000131018.24|-31:0.0|-27:-0.02
chr6	152309863	596695	G	T	.	.	AF_EXAC=1e-05;ALLELEID=587756;CLNDN=Spinocerebellar_ataxia,_autosomal_recessive_8|Emery-Dreifuss_muscular_dystrophy_4,_autosomal_dominant|not_provided;CLNDISDB=MONDO:MONDO:0012549,MedGen:C1853116,OMIM:610743,Orphanet:ORPHA88644|MONDO:MONDO:0013071,MedGen:C2751807,OMIM:612998|MedGen:CN517202;CLNHGVS=NC_000006.12:g.152309863G>T;CLNREVSTAT=criteria_provided,_multiple_submitters,_no_conflicts;CLNSIG=Uncertain_significance;CLNVC=single_nucleotide_variant;CLNVCSO=SO:0001483;GENEINFO=SYNE1:23345;MC=SO:0001583|missense_variant;ORIGIN=1;RS=751747080;Pangolin=ENSG00000131018.24|-28:0.02|-32:-0.0
chr6	152309875	286926	C	T	.	.	AF_EXAC=2e-05;ALLELEID=271163;CLNDN=not_provided;CLNDISDB=MedGen:CN517202;CLNHGVS=NC_000006.12:g.152309875C>T;CLNREVSTAT=criteria_provided,_single_submitter;CLNSIG=Uncertain_significance;CLNVC=single_nucleotide_variant;CLNVCSO=SO:0001483;GENEINFO=SYNE1:23345;MC=SO:0001583|missense_variant;ORIGIN=1;RS=767936566;Pangolin=ENSG00000131018.24|-40:0.0|-40:-0.0
chr6	152309876	1063481	G	A	.	.	ALLELEID=1044009;CLNDN=Spinocerebellar_ataxia,_autosomal_recessive_8|Emery-Dreifuss_muscular_dystrophy_4,_autosomal_dominant;CLNDISDB=MONDO:MONDO:0012549,MedGen:C1853116,OMIM:610743,Orphanet:ORPHA88644|MONDO:MONDO:0013071,MedGen:C2751807,OMIM:612998;CLNHGVS=NC_000006.12:g.152309876G>A;CLNREVSTAT=criteria_provided,_single_submitter;CLNSIG=Uncertain_significance;CLNVC=single_nucleotide_variant;CLNVCSO=SO:0001483;GENEINFO=SYNE1:23345;MC=SO:0001583|missense_variant;ORIGIN=1;Pangolin=ENSG00000131018.24|-45:0.01|-41:-0.02
chr6	152309887	471006	T	G	.	.	AF_EXAC=0.0001;ALLELEID=455460;CLNDN=Spinocerebellar_ataxia,_autosomal_recessive_8|Emery-Dreifuss_muscular_dystrophy_4,_autosomal_dominant;CLNDISDB=MONDO:MONDO:0012549,MedGen:C1853116,OMIM:610743,Orphanet:ORPHA88644|MONDO:MONDO:0013071,MedGen:C2751807,OMIM:612998;CLNHGVS=NC_000006.12:g.152309887T>G;CLNREVSTAT=criteria_provided,_single_submitter;CLNSIG=Uncertain_significance;CLNVC=single_nucleotide_variant;CLNVCSO=SO:0001483;GENEINFO=SYNE1:23345;MC=SO:0001583|missense_variant;ORIGIN=1;RS=780396166;Pangolin=ENSG00000131018.24|-38:0.0|1:-0.0
chr6	152309897	290710	G	A	.	.	AF_EXAC=3e-05;AF_TGP=0.0004;ALLELEID=274947;CLNDN=Spinocerebellar_ataxia,_autosomal_recessive_8|Emery-Dreifuss_muscular_dystrophy_4,_autosomal_dominant|not_provided;CLNDISDB=MONDO:MONDO:0012549,MedGen:C1853116,OMIM:610743,Orphanet:ORPHA88644|MONDO:MONDO:0013071,MedGen:C2751807,OMIM:612998|MedGen:CN517202;CLNHGVS=NC_000006.12:g.152309897G>A;CLNREVSTAT=criteria_provided,_conflicting_interpretations;CLNSIG=Conflicting_interpretations_of_pathogenicity;CLNSIGCONF=Likely_benign(1),Uncertain_significance(2);CLNVC=single_nucleotide_variant;CLNVCSO=SO:0001483;CLNVI=Illumina_Clinical_Services_Laboratory,Illumina:727198;GENEINFO=SYNE1:23345;MC=SO:0001583|missense_variant;ORIGIN=1;RS=202171698;Pangolin=ENSG00000131018.24|-9:0.0|-48:-0.0
chr6	152309916	282321	A	G	.	.	AF_ESP=8e-05;AF_EXAC=1e-05;ALLELEID=266558;CLNDN=not_provided;CLNDISDB=MedGen:CN517202;CLNHGVS=NC_000006.12:g.152309916A>G;CLNREVSTAT=criteria_provided,_single_submitter;CLNSIG=Uncertain_significance;CLNVC=single_nucleotide_variant;CLNVCSO=SO:0001483;GENEINFO=SYNE1:23345;MC=SO:0001819|synonymous_variant;ORIGIN=1;RS=370891829;Pangolin=ENSG00000131018.24|18:0.0|1:-0.0
chr6	152309942	286823	G	A	.	.	ALLELEID=271060;CLNDN=not_provided;CLNDISDB=MedGen:CN517202;CLNHGVS=NC_000006.12:g.152309942G>A;CLNREVSTAT=criteria_provided,_single_submitter;CLNSIG=Uncertain_significance;CLNVC=single_nucleotide_variant;CLNVCSO=SO:0001483;GENEINFO=SYNE1:23345;MC=SO:0001583|missense_variant;ORIGIN=1;RS=886043492;Pangolin=ENSG00000131018.24|45:0.0|40:-0.0
chr6	152309945	198976	T	C	.	.	ALLELEID=196136;CLNDN=not_provided;CLNDISDB=MedGen:CN517202;CLNHGVS=NC_000006.12:g.152309945T>C;CLNREVSTAT=criteria_provided,_single_submitter;CLNSIG=Uncertain_significance;CLNVC=single_nucleotide_variant;CLNVCSO=SO:0001483;GENEINFO=SYNE1:23345;MC=SO:0001583|missense_variant;ORIGIN=1;RS=794727949;Pangolin=ENSG00000131018.24|37:0.0|42:-0.0
chr6	152309948	597402	G	A	.	.	AF_ESP=0.00015;AF_EXAC=0.00012;ALLELEID=588463;CLNDN=not_provided;CLNDISDB=MedGen:CN517202;CLNHGVS=NC_000006.12:g.152309948G>A;CLNREVSTAT=criteria_provided,_single_submitter;CLNSIG=Uncertain_significance;CLNVC=single_nucleotide_variant;CLNVCSO=SO:0001483;GENEINFO=SYNE1:23345;MC=SO:0001583|missense_variant;ORIGIN=1;RS=150290283;Pangolin=ENSG00000131018.24|-31:0.0|39:-0.0
chr6	152309966	290530	G	A	.	.	AF_EXAC=2e-05;ALLELEID=274767;CLNDN=Spinocerebellar_ataxia,_autosomal_recessive_8|Emery-Dreifuss_muscular_dystrophy_4,_autosomal_dominant|not_provided;CLNDISDB=MONDO:MONDO:0012549,MedGen:C1853116,OMIM:610743,Orphanet:ORPHA88644|MONDO:MONDO:0013071,MedGen:C2751807,OMIM:612998|MedGen:CN517202;CLNHGVS=NC_000006.12:g.152309966G>A;CLNREVSTAT=criteria_provided,_multiple_submitters,_no_conflicts;CLNSIG=Uncertain_significance;CLNVC=single_nucleotide_variant;CLNVCSO=SO:0001483;GENEINFO=SYNE1:23345;MC=SO:0001583|missense_variant;ORIGIN=1;RS=767705064;Pangolin=ENSG00000131018.24|16:0.0|0:-0.0
chr6	152310000	1008918	C	T	.	.	ALLELEID=991385;CLNDN=Spinocerebellar_ataxia,_autosomal_recessive_8|Emery-Dreifuss_muscular_dystrophy_4,_autosomal_dominant;CLNDISDB=MONDO:MONDO:0012549,MedGen:C1853116,OMIM:610743,Orphanet:ORPHA88644|MONDO:MONDO:0013071,MedGen:C2751807,OMIM:612998;CLNHGVS=NC_000006.12:g.152310000C>T;CLNREVSTAT=criteria_provided,_single_submitter;CLNSIG=Uncertain_significance;CLNVC=single_nucleotide_variant;CLNVCSO=SO:0001483;GENEINFO=SYNE1:23345;MC=SO:0001583|missense_variant;ORIGIN=1;Pangolin=ENSG00000131018.24|-2:0.04|17:-0.01
chr6	152310008	665567	A	G	.	.	AF_ESP=0.00015;AF_EXAC=2e-05;ALLELEID=634704;CLNDN=Spinocerebellar_ataxia,_autosomal_recessive_8|Emery-Dreifuss_muscular_dystrophy_4,_autosomal_dominant;CLNDISDB=MONDO:MONDO:0012549,MedGen:C1853116,OMIM:610743,Orphanet:ORPHA88644|MONDO:MONDO:0013071,MedGen:C2751807,OMIM:612998;CLNHGVS=NC_000006.12:g.152310008A>G;CLNREVSTAT=criteria_provided,_single_submitter;CLNSIG=Uncertain_significance;CLNVC=single_nucleotide_variant;CLNVCSO=SO:0001483;GENEINFO=SYNE1:23345;MC=SO:0001583|missense_variant;ORIGIN=1;RS=373679435;Pangolin=ENSG00000131018.24|9:0.01|-6:-0.0
chr6	152310399	594709	C	A	.	.	AF_EXAC=4e-05;AF_TGP=0.0006;ALLELEID=585771;CLNDN=Spinocerebellar_ataxia,_autosomal_recessive_8|Emery-Dreifuss_muscular_dystrophy_4,_autosomal_dominant|not_provided;CLNDISDB=MONDO:MONDO:0012549,MedGen:C1853116,OMIM:610743,Orphanet:ORPHA88644|MONDO:MONDO:0013071,MedGen:C2751807,OMIM:612998|MedGen:CN517202;CLNHGVS=NC_000006.12:g.152310399C>A;CLNREVSTAT=criteria_provided,_conflicting_interpretations;CLNSIG=Conflicting_interpretations_of_pathogenicity;CLNSIGCONF=Likely_benign(2),Uncertain_significance(2);CLNVC=single_nucleotide_variant;CLNVCSO=SO:0001483;CLNVI=Illumina_Clinical_Services_Laboratory,Illumina:870185;GENEINFO=SYNE1:23345;MC=SO:0001819|synonymous_variant;ORIGIN=1;RS=573806608;Pangolin=ENSG00000131018.24|-3:0.0|-3:-0.0
chr6	152310400	285592	C	T	.	.	ALLELEID=269829;CLNDN=not_provided;CLNDISDB=MedGen:CN517202;CLNHGVS=NC_000006.12:g.152310400C>T;CLNREVSTAT=criteria_provided,_single_submitter;CLNSIG=Uncertain_significance;CLNVC=single_nucleotide_variant;CLNVCSO=SO:0001483;GENEINFO=SYNE1:23345;MC=SO:0001583|missense_variant;ORIGIN=1;RS=886043150;Pangolin=ENSG00000131018.24|-4:0.0|-4:-0.0
chr6	152310401	355855	G	A	.	.	AF_EXAC=2e-05;ALLELEID=299416;CLNDN=Spinocerebellar_ataxia,_autosomal_recessive_8|Emery-Dreifuss_muscular_dystrophy_4,_autosomal_dominant;CLNDISDB=MONDO:MONDO:0012549,MedGen:C1853116,OMIM:610743,Orphanet:ORPHA88644|MONDO:MONDO:0013071,MedGen:C2751807,OMIM:612998;CLNHGVS=NC_000006.12:g.152310401G>A;CLNREVSTAT=criteria_provided,_conflicting_interpretations;CLNSIG=Conflicting_interpretations_of_pathogenicity;CLNSIGCONF=Benign(1),Uncertain_significance(2);CLNVC=single_nucleotide_variant;CLNVCSO=SO:0001483;CLNVI=Illumina_Clinical_Services_Laboratory,Illumina:751558;GENEINFO=SYNE1:23345;MC=SO:0001583|missense_variant;ORIGIN=1;RS=780794124;Pangolin=ENSG00000131018.24|9:0.0|-5:-0.01
chr6	152310416	959460	C	T	.	.	ALLELEID=944923;CLNDN=Spinocerebellar_ataxia,_autosomal_recessive_8|Emery-Dreifuss_muscular_dystrophy_4,_autosomal_dominant;CLNDISDB=MONDO:MONDO:0012549,MedGen:C1853116,OMIM:610743,Orphanet:ORPHA88644|MONDO:MONDO:0013071,MedGen:C2751807,OMIM:612998;CLNHGVS=NC_000006.12:g.152310416C>T;CLNREVSTAT=criteria_provided,_single_submitter;CLNSIG=Uncertain_significance;CLNVC=single_nucleotide_variant;CLNVCSO=SO:0001483;GENEINFO=SYNE1:23345;MC=SO:0001583|missense_variant;ORIGIN=1;Pangolin=ENSG00000131018.24|23:0.0|-20:-0.0
chr6	152310430	392591	C	T	.	.	ALLELEID=368956;CLNDN=not_provided;CLNDISDB=MedGen:CN517202;CLNHGVS=NC_000006.12:g.152310430C>T;CLNREVSTAT=criteria_provided,_single_submitter;CLNSIG=Uncertain_significance;CLNVC=single_nucleotide_variant;CLNVCSO=SO:0001483;GENEINFO=SYNE1:23345;MC=SO:0001583|missense_variant;ORIGIN=1;RS=144895914;Pangolin=ENSG00000131018.24|-20:0.0|-34:-0.01
chr6	152310431	284474	G	A	.	.	ALLELEID=268711;CLNDN=Intellectual_disability|Spinocerebellar_ataxia,_autosomal_recessive_8|Emery-Dreifuss_muscular_dystrophy_4,_autosomal_dominant|Arthrogryposis_multiplex_congenita_3,_myogenic_type|not_provided;CLNDISDB=Human_Phenotype_Ontology:HP:0000730,Human_Phenotype_Ontology:HP:0001249,Human_Phenotype_Ontology:HP:0001267,Human_Phenotype_Ontology:HP:0001286,Human_Phenotype_Ontology:HP:0002122,Human_Phenotype_Ontology:HP:0002192,Human_Phenotype_Ontology:HP:0002316,Human_Phenotype_Ontology:HP:0002382,Human_Phenotype_Ontology:HP:0002386,Human_Phenotype_Ontology:HP:0002402,Human_Phenotype_Ontology:HP:0002458,Human_Phenotype_Ontology:HP:0002482,Human_Phenotype_Ontology:HP:0002499,Human_Phenotype_Ontology:HP:0002543,Human_Phenotype_Ontology:HP:0003767,Human_Phenotype_Ontology:HP:0006833,Human_Phenotype_Ontology:HP:0007154,Human_Phenotype_Ontology:HP:0007176,Human_Phenotype_Ontology:HP:0007180,Human_Phenotype_Ontology:HP:HP:0001249,MONDO:MONDO:0001071,MedGen:C3714756,SNOMED_CT:228156007|MONDO:MONDO:0012549,MedGen:C1853116,OMIM:610743,Orphanet:ORPHA88644|MONDO:MONDO:0013071,MedGen:C2751807,OMIM:612998|MONDO:MONDO:0032778,MedGen:C5193121,OMIM:618484|MedGen:CN517202;CLNHGVS=NC_000006.12:g.152310431G>A;CLNREVSTAT=criteria_provided,_conflicting_interpretations;CLNSIG=Conflicting_interpretations_of_pathogenicity;CLNSIGCONF=Benign(1),Likely_benign(1),Uncertain_significance(7);CLNVC=single_nucleotide_variant;CLNVCSO=SO:0001483;CLNVI=Illumina_Clinical_Services_Laboratory,Illumina:599215;GENEINFO=SYNE1:23345;MC=SO:0001583|missense_variant;ORIGIN=129;RS=145899734;Pangolin=ENSG00000131018.24|-8:0.0|-35:-0.01
chr6	152310457	1012034	G	T	.	.	ALLELEID=991386;CLNDN=Spinocerebellar_ataxia,_autosomal_recessive_8|Emery-Dreifuss_muscular_dystrophy_4,_autosomal_dominant;CLNDISDB=MONDO:MONDO:0012549,MedGen:C1853116,OMIM:610743,Orphanet:ORPHA88644|MONDO:MONDO:0013071,MedGen:C2751807,OMIM:612998;CLNHGVS=NC_000006.12:g.152310457G>T;CLNREVSTAT=criteria_provided,_single_submitter;CLNSIG=Uncertain_significance;CLNVC=single_nucleotide_variant;CLNVCSO=SO:0001483;GENEINFO=SYNE1:23345;MC=SO:0001583|missense_variant;ORIGIN=1;Pangolin=ENSG00000131018.24|39:0.0|1:-0.0
chr6	152310492	355856	C	T	.	.	ALLELEID=301916;CLNDN=Spinocerebellar_ataxia,_autosomal_recessive_8|Emery-Dreifuss_muscular_dystrophy_4,_autosomal_dominant;CLNDISDB=MONDO:MONDO:0012549,MedGen:C1853116,OMIM:610743,Orphanet:ORPHA88644|MONDO:MONDO:0013071,MedGen:C2751807,OMIM:612998;CLNHGVS=NC_000006.12:g.152310492C>T;CLNREVSTAT=criteria_provided,_single_submitter;CLNSIG=Uncertain_significance;CLNVC=single_nucleotide_variant;CLNVCSO=SO:0001483;CLNVI=Illumina_Clinical_Services_Laboratory,Illumina:666561;GENEINFO=SYNE1:23345;MC=SO:0001819|synonymous_variant;ORIGIN=1;RS=869025528;Pangolin=ENSG00000131018.24|26:0.0|26:-0.0
chr6	152310494	498943	A	G	.	.	ALLELEID=490367;CLNDN=not_provided;CLNDISDB=MedGen:CN517202;CLNHGVS=NC_000006.12:g.152310494A>G;CLNREVSTAT=criteria_provided,_single_submitter;CLNSIG=Uncertain_significance;CLNVC=single_nucleotide_variant;CLNVCSO=SO:0001483;GENEINFO=SYNE1:23345;MC=SO:0001819|synonymous_variant;ORIGIN=1;RS=1554410681;Pangolin=ENSG00000131018.24|24:0.0|2:-0.0
chr6	152310514	432309	A	G	.	.	AF_ESP=8e-05;AF_EXAC=0.00024;AF_TGP=0.0004;ALLELEID=425674;CLNDN=Spinocerebellar_ataxia,_autosomal_recessive_8|Emery-Dreifuss_muscular_dystrophy_4,_autosomal_dominant|not_specified|not_provided;CLNDISDB=MONDO:MONDO:0012549,MedGen:C1853116,OMIM:610743,Orphanet:ORPHA88644|MONDO:MONDO:0013071,MedGen:C2751807,OMIM:612998|MedGen:CN169374|MedGen:CN517202;CLNHGVS=NC_000006.12:g.152310514A>G;CLNREVSTAT=criteria_provided,_conflicting_interpretations;CLNSIG=Conflicting_interpretations_of_pathogenicity;CLNSIGCONF=Likely_benign(1),Uncertain_significance(4);CLNVC=single_nucleotide_variant;CLNVCSO=SO:0001483;CLNVI=ARUP_Laboratories,_Molecular_Genetics_and_Genomics,ARUP_Laboratories:122431;GENEINFO=SYNE1:23345;MC=SO:0001583|missense_variant;ORIGIN=1;RS=138509817;Pangolin=ENSG00000131018.24|4:0.0|4:-0.0
chr6	152310517	288590	T	C	.	.	ALLELEID=272827;CLNDN=not_provided;CLNDISDB=MedGen:CN517202;CLNHGVS=NC_000006.12:g.152310517T>C;CLNREVSTAT=criteria_provided,_single_submitter;CLNSIG=Uncertain_significance;CLNVC=single_nucleotide_variant;CLNVCSO=SO:0001483;GENEINFO=SYNE1:23345;MC=SO:0001583|missense_variant;ORIGIN=1;RS=886043947;Pangolin=ENSG00000131018.24|0:0.0|1:-0.05
chr6	152310524	837565	G	C	.	.	ALLELEID=852249;CLNDN=Spinocerebellar_ataxia,_autosomal_recessive_8|Emery-Dreifuss_muscular_dystrophy_4,_autosomal_dominant;CLNDISDB=MONDO:MONDO:0012549,MedGen:C1853116,OMIM:610743,Orphanet:ORPHA88644|MONDO:MONDO:0013071,MedGen:C2751807,OMIM:612998;CLNHGVS=NC_000006.12:g.152310524G>C;CLNREVSTAT=criteria_provided,_single_submitter;CLNSIG=Uncertain_significance;CLNVC=single_nucleotide_variant;CLNVCSO=SO:0001483;GENEINFO=SYNE1:23345;MC=SO:0001627|intron_variant;ORIGIN=1;Pangolin=ENSG00000131018.24|21:0.02|-6:-0.01
chr6	152310678	595914	C	CT	.	.	ALLELEID=586975;CLNDN=not_provided;CLNDISDB=MedGen:CN517202;CLNHGVS=NC_000006.12:g.152310685dup;CLNREVSTAT=criteria_provided,_single_submitter;CLNSIG=Uncertain_significance;CLNVC=Duplication;CLNVCSO=SO:1000035;GENEINFO=SYNE1:23345;MC=SO:0001627|intron_variant;ORIGIN=1;RS=761957607;Pangolin=ENSG00000131018.24|11:0.01|11:-0.0
chr6	152310716	448560	C	T	.	.	AF_EXAC=2e-05;ALLELEID=440969;CLNDN=not_specified;CLNDISDB=MedGen:CN169374;CLNHGVS=NC_000006.12:g.152310716C>T;CLNREVSTAT=criteria_provided,_single_submitter;CLNSIG=Uncertain_significance;CLNVC=single_nucleotide_variant;CLNVCSO=SO:0001483;GENEINFO=SYNE1:23345;MC=SO:0001583|missense_variant;ORIGIN=1;RS=753544584;Pangolin=ENSG00000131018.24|-8:0.0|-28:-0.01
chr6	152310717	806005	G	A	.	.	ALLELEID=794333;CLNDN=not_provided;CLNDISDB=MedGen:CN517202;CLNHGVS=NC_000006.12:g.152310717G>A;CLNREVSTAT=no_assertion_criteria_provided;CLNSIG=Uncertain_significance;CLNVC=single_nucleotide_variant;CLNVCSO=SO:0001483;GENEINFO=SYNE1:23345;MC=SO:0001583|missense_variant;ORIGIN=2;Pangolin=ENSG00000131018.24|-9:0.01|-29:-0.02
chr6	152310725	598199	A	C	.	.	AF_EXAC=6e-05;ALLELEID=589260;CLNDN=not_provided;CLNDISDB=MedGen:CN517202;CLNHGVS=NC_000006.12:g.152310725A>C;CLNREVSTAT=criteria_provided,_single_submitter;CLNSIG=Uncertain_significance;CLNVC=single_nucleotide_variant;CLNVCSO=SO:0001483;GENEINFO=SYNE1:23345;MC=SO:0001583|missense_variant;ORIGIN=1;RS=765080468;Pangolin=ENSG00000131018.24|-37:0.0|-17:-0.01
chr6	152310734	198969	C	T	.	.	AF_ESP=0.00054;AF_EXAC=0.00012;AF_TGP=0.0002;ALLELEID=196129;CLNDN=Spinocerebellar_ataxia,_autosomal_recessive_8|Emery-Dreifuss_muscular_dystrophy_4,_autosomal_dominant|not_provided;CLNDISDB=MONDO:MONDO:0012549,MedGen:C1853116,OMIM:610743,Orphanet:ORPHA88644|MONDO:MONDO:0013071,MedGen:C2751807,OMIM:612998|MedGen:CN517202;CLNHGVS=NC_000006.12:g.152310734C>T;CLNREVSTAT=criteria_provided,_multiple_submitters,_no_conflicts;CLNSIG=Uncertain_significance;CLNVC=single_nucleotide_variant;CLNVCSO=SO:0001483;GENEINFO=SYNE1:23345;MC=SO:0001583|missense_variant;ORIGIN=1;RS=141550859;Pangolin=ENSG00000131018.24|-26:0.01|-46:-0.01
chr6	152310752	654243	C	T	.	.	AF_EXAC=1e-05;ALLELEID=634705;CLNDN=Spinocerebellar_ataxia,_autosomal_recessive_8|Emery-Dreifuss_muscular_dystrophy_4,_autosomal_dominant;CLNDISDB=MONDO:MONDO:0012549,MedGen:C1853116,OMIM:610743,Orphanet:ORPHA88644|MONDO:MONDO:0013071,MedGen:C2751807,OMIM:612998;CLNHGVS=NC_000006.12:g.152310752C>T;CLNREVSTAT=criteria_provided,_single_submitter;CLNSIG=Uncertain_significance;CLNVC=single_nucleotide_variant;CLNVCSO=SO:0001483;GENEINFO=SYNE1:23345;MC=SO:0001583|missense_variant;ORIGIN=1;RS=746879340;Pangolin=ENSG00000131018.24|33:0.0|-44:-0.0
chr6	152310753	355857	G	A	.	.	AF_ESP=0.00015;AF_EXAC=8e-05;AF_TGP=0.0008;ALLELEID=306385;CLNDN=Spinocerebellar_ataxia,_autosomal_recessive_8|Emery-Dreifuss_muscular_dystrophy_4,_autosomal_dominant|Autosomal_recessive_myogenic_arthrogryposis_multiplex_congenita|not_provided;CLNDISDB=MONDO:MONDO:0012549,MedGen:C1853116,OMIM:610743,Orphanet:ORPHA88644|MONDO:MONDO:0013071,MedGen:C2751807,OMIM:612998|MONDO:MONDO:0017892,MedGen:C4707155,Orphanet:ORPHA319332|MedGen:CN517202;CLNHGVS=NC_000006.12:g.152310753G>A;CLNREVSTAT=criteria_provided,_conflicting_interpretations;CLNSIG=Conflicting_interpretations_of_pathogenicity;CLNSIGCONF=Benign(1),Uncertain_significance(6);CLNVC=single_nucleotide_variant;CLNVCSO=SO:0001483;CLNVI=Illumina_Clinical_Services_Laboratory,Illumina:449157;GENEINFO=SYNE1:23345;MC=SO:0001583|missense_variant;ORIGIN=1;RS=369292604;Pangolin=ENSG00000131018.24|-45:0.0|32:-0.01
chr6	152310762	288510	C	CTGCCACT	.	.	ALLELEID=272747;CLNDN=not_provided;CLNDISDB=MedGen:CN517202;CLNHGVS=NC_000006.12:g.152310766_152310772dup;CLNREVSTAT=criteria_provided,_single_submitter;CLNSIG=Uncertain_significance;CLNVC=Duplication;CLNVCSO=SO:1000035;GENEINFO=SYNE1:23345;MC=SO:0001589|frameshift_variant;ORIGIN=1;RS=886043923;Pangolin=ENSG00000131018.24|30:0.04|53:-0.0
chr6	152310771	593717	G	T	.	.	ALLELEID=584780;CLNDN=not_provided;CLNDISDB=MedGen:CN517202;CLNHGVS=NC_000006.12:g.152310771G>T;CLNREVSTAT=criteria_provided,_single_submitter;CLNSIG=Uncertain_significance;CLNVC=single_nucleotide_variant;CLNVCSO=SO:0001483;GENEINFO=SYNE1:23345;MC=SO:0001583|missense_variant;ORIGIN=1;RS=1045463275;Pangolin=ENSG00000131018.24|0:0.0|14:-0.0
chr6	152310773	288509	T	G	.	.	ALLELEID=272746;CLNDN=not_provided;CLNDISDB=MedGen:CN517202;CLNHGVS=NC_000006.12:g.152310773T>G;CLNREVSTAT=criteria_provided,_single_submitter;CLNSIG=Uncertain_significance;CLNVC=single_nucleotide_variant;CLNVCSO=SO:0001483;GENEINFO=SYNE1:23345;MC=SO:0001583|missense_variant;ORIGIN=1;RS=886043922;Pangolin=ENSG00000131018.24|12:0.0|-2:-0.0
chr6	152310798	1007877	C	T	.	.	ALLELEID=991387;CLNDN=Spinocerebellar_ataxia,_autosomal_recessive_8|Emery-Dreifuss_muscular_dystrophy_4,_autosomal_dominant;CLNDISDB=MONDO:MONDO:0012549,MedGen:C1853116,OMIM:610743,Orphanet:ORPHA88644|MONDO:MONDO:0013071,MedGen:C2751807,OMIM:612998;CLNHGVS=NC_000006.12:g.152310798C>T;CLNREVSTAT=criteria_provided,_single_submitter;CLNSIG=Uncertain_significance;CLNVC=single_nucleotide_variant;CLNVCSO=SO:0001483;GENEINFO=SYNE1:23345;MC=SO:0001583|missense_variant;ORIGIN=1;Pangolin=ENSG00000131018.24|-13:0.0|1:-0.0
chr6	152310799	952080	G	A	.	.	ALLELEID=924290;CLNDN=Spinocerebellar_ataxia,_autosomal_recessive_8|Emery-Dreifuss_muscular_dystrophy_4,_autosomal_dominant;CLNDISDB=MONDO:MONDO:0012549,MedGen:C1853116,OMIM:610743,Orphanet:ORPHA88644|MONDO:MONDO:0013071,MedGen:C2751807,OMIM:612998;CLNHGVS=NC_000006.12:g.152310799G>A;CLNREVSTAT=criteria_provided,_single_submitter;CLNSIG=Uncertain_significance;CLNVC=single_nucleotide_variant;CLNVCSO=SO:0001483;GENEINFO=SYNE1:23345;MC=SO:0001819|synonymous_variant;ORIGIN=1;Pangolin=ENSG00000131018.24|-14:0.02|8:-0.0
chr6	152310839	285223	T	A	.	.	ALLELEID=269460;CLNDN=not_provided;CLNDISDB=MedGen:CN517202;CLNHGVS=NC_000006.12:g.152310839T>A;CLNREVSTAT=criteria_provided,_single_submitter;CLNSIG=Uncertain_significance;CLNVC=single_nucleotide_variant;CLNVCSO=SO:0001483;GENEINFO=SYNE1:23345;MC=SO:0001583|missense_variant;ORIGIN=1;RS=886043049;Pangolin=ENSG00000131018.24|-40:0.0|34:-0.01
chr6	152310858	497337	A	G	.	.	AF_ESP=8e-05;ALLELEID=488761;CLNDN=not_provided;CLNDISDB=MedGen:CN517202;CLNHGVS=NC_000006.12:g.152310858A>G;CLNREVSTAT=criteria_provided,_single_submitter;CLNSIG=Uncertain_significance;CLNVC=single_nucleotide_variant;CLNVCSO=SO:0001483;GENEINFO=SYNE1:23345;MC=SO:0001583|missense_variant;ORIGIN=1;RS=373436725;Pangolin=ENSG00000131018.24|15:0.0|5:-0.0
chr6	152316841	288955	A	G	.	.	ALLELEID=273192;CLNDN=not_provided;CLNDISDB=MedGen:CN517202;CLNHGVS=NC_000006.12:g.152316841A>G;CLNREVSTAT=criteria_provided,_single_submitter;CLNSIG=Uncertain_significance;CLNVC=single_nucleotide_variant;CLNVCSO=SO:0001483;GENEINFO=SYNE1:23345;MC=SO:0001627|intron_variant;ORIGIN=1;RS=886044050;Pangolin=ENSG00000131018.24|2:0.0|8:-0.0
chr6	152316845	286004	T	C	.	.	AF_TGP=0.0002;ALLELEID=270241;CLNDN=not_provided;CLNDISDB=MedGen:CN517202;CLNHGVS=NC_000006.12:g.152316845T>C;CLNREVSTAT=criteria_provided,_single_submitter;CLNSIG=Uncertain_significance;CLNVC=single_nucleotide_variant;CLNVCSO=SO:0001483;GENEINFO=SYNE1:23345;MC=SO:0001627|intron_variant;ORIGIN=1;RS=200518752;Pangolin=ENSG00000131018.24|-25:0.0|4:-0.11
chr6	152316862	597253	T	C	.	.	ALLELEID=588314;CLNDN=not_provided;CLNDISDB=MedGen:CN517202;CLNHGVS=NC_000006.12:g.152316862T>C;CLNREVSTAT=criteria_provided,_single_submitter;CLNSIG=Uncertain_significance;CLNVC=single_nucleotide_variant;CLNVCSO=SO:0001483;GENEINFO=SYNE1:23345;MC=SO:0001583|missense_variant;ORIGIN=1;RS=200276162;Pangolin=ENSG00000131018.24|1:0.0|-13:-0.0
chr6	152316872	471004	G	A	.	.	AF_ESP=8e-05;AF_EXAC=7e-05;ALLELEID=455463;CLNDN=Spinocerebellar_ataxia,_autosomal_recessive_8|Emery-Dreifuss_muscular_dystrophy_4,_autosomal_dominant;CLNDISDB=MONDO:MONDO:0012549,MedGen:C1853116,OMIM:610743,Orphanet:ORPHA88644|MONDO:MONDO:0013071,MedGen:C2751807,OMIM:612998;CLNHGVS=NC_000006.12:g.152316872G>A;CLNREVSTAT=criteria_provided,_single_submitter;CLNSIG=Uncertain_significance;CLNVC=single_nucleotide_variant;CLNVCSO=SO:0001483;GENEINFO=SYNE1:23345;MC=SO:0001583|missense_variant;ORIGIN=1;RS=375097544;Pangolin=ENSG00000131018.24|13:0.0|-23:-0.02
chr6	152316899	290511	T	C	.	.	ALLELEID=274748;CLNDN=not_provided;CLNDISDB=MedGen:CN517202;CLNHGVS=NC_000006.12:g.152316899T>C;CLNREVSTAT=criteria_provided,_single_submitter;CLNSIG=Uncertain_significance;CLNVC=single_nucleotide_variant;CLNVCSO=SO:0001483;GENEINFO=SYNE1:23345;MC=SO:0001583|missense_variant;ORIGIN=1;RS=886044471;Pangolin=ENSG00000131018.24|-50:0.0|-50:-0.0
chr6	152316940	582376	A	G	.	.	ALLELEID=563435;CLNDN=Spinocerebellar_ataxia,_autosomal_recessive_8|Emery-Dreifuss_muscular_dystrophy_4,_autosomal_dominant;CLNDISDB=MONDO:MONDO:0012549,MedGen:C1853116,OMIM:610743,Orphanet:ORPHA88644|MONDO:MONDO:0013071,MedGen:C2751807,OMIM:612998;CLNHGVS=NC_000006.12:g.152316940A>G;CLNREVSTAT=criteria_provided,_single_submitter;CLNSIG=Uncertain_significance;CLNVC=single_nucleotide_variant;CLNVCSO=SO:0001483;GENEINFO=SYNE1:23345;MC=SO:0001583|missense_variant;ORIGIN=1;RS=1563012099;Pangolin=ENSG00000131018.24|42:0.01|46:-0.0
chr6	152316958	1059836	T	G	.	.	ALLELEID=1044010;CLNDN=Spinocerebellar_ataxia,_autosomal_recessive_8|Emery-Dreifuss_muscular_dystrophy_4,_autosomal_dominant;CLNDISDB=MONDO:MONDO:0012549,MedGen:C1853116,OMIM:610743,Orphanet:ORPHA88644|MONDO:MONDO:0013071,MedGen:C2751807,OMIM:612998;CLNHGVS=NC_000006.12:g.152316958T>G;CLNREVSTAT=criteria_provided,_single_submitter;CLNSIG=Uncertain_significance;CLNVC=single_nucleotide_variant;CLNVCSO=SO:0001483;GENEINFO=SYNE1:23345;MC=SO:0001583|missense_variant;ORIGIN=1;Pangolin=ENSG00000131018.24|24:0.01|28:-0.0
chr6	152316966	538397	T	A	.	.	AF_EXAC=1e-05;ALLELEID=522100;CLNDN=Spinocerebellar_ataxia,_autosomal_recessive_8|Emery-Dreifuss_muscular_dystrophy_4,_autosomal_dominant;CLNDISDB=MONDO:MONDO:0012549,MedGen:C1853116,OMIM:610743,Orphanet:ORPHA88644|MONDO:MONDO:0013071,MedGen:C2751807,OMIM:612998;CLNHGVS=NC_000006.12:g.152316966T>A;CLNREVSTAT=criteria_provided,_single_submitter;CLNSIG=Uncertain_significance;CLNVC=single_nucleotide_variant;CLNVCSO=SO:0001483;GENEINFO=SYNE1:23345;MC=SO:0001583|missense_variant;ORIGIN=1;RS=769306377;Pangolin=ENSG00000131018.24|16:0.0|20:-0.0
chr6	152316989	390049	G	A	.	.	AF_ESP=8e-05;AF_EXAC=5e-05;AF_TGP=0.0006;ALLELEID=368435;CLNDN=Spinocerebellar_ataxia,_autosomal_recessive_8|Emery-Dreifuss_muscular_dystrophy_4,_autosomal_dominant|not_specified;CLNDISDB=MONDO:MONDO:0012549,MedGen:C1853116,OMIM:610743,Orphanet:ORPHA88644|MONDO:MONDO:0013071,MedGen:C2751807,OMIM:612998|MedGen:CN169374;CLNHGVS=NC_000006.12:g.152316989G>A;CLNREVSTAT=criteria_provided,_conflicting_interpretations;CLNSIG=Conflicting_interpretations_of_pathogenicity;CLNSIGCONF=Likely_benign(1),Uncertain_significance(1);CLNVC=single_nucleotide_variant;CLNVCSO=SO:0001483;GENEINFO=SYNE1:23345;MC=SO:0001627|intron_variant;ORIGIN=1;RS=376927135;Pangolin=ENSG00000131018.24|8:0.0|-7:-0.03
chr6	152316995	285473	C	A	.	.	AF_EXAC=1e-05;ALLELEID=269710;CLNDN=not_provided;CLNDISDB=MedGen:CN517202;CLNHGVS=NC_000006.12:g.152316995C>A;CLNREVSTAT=criteria_provided,_single_submitter;CLNSIG=Uncertain_significance;CLNVC=single_nucleotide_variant;CLNVCSO=SO:0001483;GENEINFO=SYNE1:23345;MC=SO:0001627|intron_variant;ORIGIN=1;RS=768173115;Pangolin=ENSG00000131018.24|-13:0.06|2:-0.0
chr6	152318085	285675	T	C	.	.	AF_EXAC=4e-05;ALLELEID=269912;CLNDN=not_provided;CLNDISDB=MedGen:CN517202;CLNHGVS=NC_000006.12:g.152318085T>C;CLNREVSTAT=criteria_provided,_single_submitter;CLNSIG=Uncertain_significance;CLNVC=single_nucleotide_variant;CLNVCSO=SO:0001483;GENEINFO=SYNE1:23345;MC=SO:0001583|missense_variant;ORIGIN=1;RS=773901491;Pangolin=ENSG00000131018.24|1:0.0|-4:-0.0
chr6	152318100	290590	C	T	.	.	AF_ESP=8e-05;AF_EXAC=7e-05;ALLELEID=274827;CLNDN=Spinocerebellar_ataxia,_autosomal_recessive_8|Emery-Dreifuss_muscular_dystrophy_4,_autosomal_dominant|not_provided;CLNDISDB=MONDO:MONDO:0012549,MedGen:C1853116,OMIM:610743,Orphanet:ORPHA88644|MONDO:MONDO:0013071,MedGen:C2751807,OMIM:612998|MedGen:CN517202;CLNHGVS=NC_000006.12:g.152318100C>T;CLNREVSTAT=criteria_provided,_multiple_submitters,_no_conflicts;CLNSIG=Uncertain_significance;CLNVC=single_nucleotide_variant;CLNVCSO=SO:0001483;GENEINFO=SYNE1:23345;MC=SO:0001583|missense_variant;ORIGIN=1;RS=150604289;Pangolin=ENSG00000131018.24|-19:0.0|-19:-0.0
chr6	152318101	471003	G	A	.	.	AF_ESP=8e-05;AF_EXAC=2e-05;ALLELEID=456003;CLNDN=Spinocerebellar_ataxia,_autosomal_recessive_8|Emery-Dreifuss_muscular_dystrophy_4,_autosomal_dominant|not_provided;CLNDISDB=MONDO:MONDO:0012549,MedGen:C1853116,OMIM:610743,Orphanet:ORPHA88644|MONDO:MONDO:0013071,MedGen:C2751807,OMIM:612998|MedGen:CN517202;CLNHGVS=NC_000006.12:g.152318101G>A;CLNREVSTAT=criteria_provided,_multiple_submitters,_no_conflicts;CLNSIG=Uncertain_significance;CLNVC=single_nucleotide_variant;CLNVCSO=SO:0001483;GENEINFO=SYNE1:23345;MC=SO:0001583|missense_variant;ORIGIN=9;RS=377410590;Pangolin=ENSG00000131018.24|-21:0.0|-20:-0.0
chr6	152318109	960862	G	C	.	.	ALLELEID=944924;CLNDN=Spinocerebellar_ataxia,_autosomal_recessive_8|Emery-Dreifuss_muscular_dystrophy_4,_autosomal_dominant;CLNDISDB=MONDO:MONDO:0012549,MedGen:C1853116,OMIM:610743,Orphanet:ORPHA88644|MONDO:MONDO:0013071,MedGen:C2751807,OMIM:612998;CLNHGVS=NC_000006.12:g.152318109G>C;CLNREVSTAT=criteria_provided,_single_submitter;CLNSIG=Uncertain_significance;CLNVC=single_nucleotide_variant;CLNVCSO=SO:0001483;GENEINFO=SYNE1:23345;MC=SO:0001583|missense_variant;ORIGIN=1;Pangolin=ENSG00000131018.24|1:0.84|-28:-0.12
chr6	152318110	281962	C	T	.	.	ALLELEID=266199;CLNDN=not_provided;CLNDISDB=MedGen:CN517202;CLNHGVS=NC_000006.12:g.152318110C>T;CLNREVSTAT=criteria_provided,_single_submitter;CLNSIG=Uncertain_significance;CLNVC=single_nucleotide_variant;CLNVCSO=SO:0001483;GENEINFO=SYNE1:23345;MC=SO:0001583|missense_variant;ORIGIN=1;RS=886042274;Pangolin=ENSG00000131018.24|-29:0.0|-29:-0.0
chr6	152318115	285194	C	T	.	.	AF_ESP=0.00115;AF_EXAC=0.00041;AF_TGP=0.0006;ALLELEID=269431;CLNDN=Spinocerebellar_ataxia,_autosomal_recessive_8|Emery-Dreifuss_muscular_dystrophy_4,_autosomal_dominant|not_specified;CLNDISDB=MONDO:MONDO:0012549,MedGen:C1853116,OMIM:610743,Orphanet:ORPHA88644|MONDO:MONDO:0013071,MedGen:C2751807,OMIM:612998|MedGen:CN169374;CLNHGVS=NC_000006.12:g.152318115C>T;CLNREVSTAT=criteria_provided,_conflicting_interpretations;CLNSIG=Conflicting_interpretations_of_pathogenicity;CLNSIGCONF=Benign(1),Likely_benign(3),Uncertain_significance(1);CLNVC=single_nucleotide_variant;CLNVCSO=SO:0001483;CLNVI=Illumina_Clinical_Services_Laboratory,Illumina:750211;GENEINFO=SYNE1:23345;MC=SO:0001583|missense_variant;ORIGIN=1;RS=138745849;Pangolin=ENSG00000131018.24|-34:0.0|-1:-0.0
chr6	152318129	290232	G	C	.	.	ALLELEID=274469;CLNDN=not_provided;CLNDISDB=MedGen:CN517202;CLNHGVS=NC_000006.12:g.152318129G>C;CLNREVSTAT=criteria_provided,_single_submitter;CLNSIG=Uncertain_significance;CLNVC=single_nucleotide_variant;CLNVCSO=SO:0001483;GENEINFO=SYNE1:23345;MC=SO:0001583|missense_variant;ORIGIN=1;RS=886044393;Pangolin=ENSG00000131018.24|-48:0.0|-7:-0.0
chr6	152318181	1040038	C	A	.	.	ALLELEID=1027049;CLNDN=Spinocerebellar_ataxia,_autosomal_recessive_8|Emery-Dreifuss_muscular_dystrophy_4,_autosomal_dominant;CLNDISDB=MONDO:MONDO:0012549,MedGen:C1853116,OMIM:610743,Orphanet:ORPHA88644|MONDO:MONDO:0013071,MedGen:C2751807,OMIM:612998;CLNHGVS=NC_000006.12:g.152318181C>A;CLNREVSTAT=criteria_provided,_single_submitter;CLNSIG=Uncertain_significance;CLNVC=single_nucleotide_variant;CLNVCSO=SO:0001483;GENEINFO=SYNE1:23345;MC=SO:0001583|missense_variant;ORIGIN=1;Pangolin=ENSG00000131018.24|-8:0.0|33:-0.0
chr6	152318244	501297	T	C	.	.	AF_EXAC=2e-05;ALLELEID=492721;CLNDN=Spinocerebellar_ataxia,_autosomal_recessive_8|Emery-Dreifuss_muscular_dystrophy_4,_autosomal_dominant|not_provided;CLNDISDB=MONDO:MONDO:0012549,MedGen:C1853116,OMIM:610743,Orphanet:ORPHA88644|MONDO:MONDO:0013071,MedGen:C2751807,OMIM:612998|MedGen:CN517202;CLNHGVS=NC_000006.12:g.152318244T>C;CLNREVSTAT=criteria_provided,_multiple_submitters,_no_conflicts;CLNSIG=Uncertain_significance;CLNVC=single_nucleotide_variant;CLNVCSO=SO:0001483;GENEINFO=SYNE1:23345;MC=SO:0001583|missense_variant;ORIGIN=1;RS=747824937;Pangolin=ENSG00000131018.24|-30:0.01|19:-0.01
chr6	152318248	499686	A	T	.	.	AF_EXAC=2e-05;ALLELEID=491110;CLNDN=Spinocerebellar_ataxia,_autosomal_recessive_8|Emery-Dreifuss_muscular_dystrophy_4,_autosomal_dominant|not_provided;CLNDISDB=MONDO:MONDO:0012549,MedGen:C1853116,OMIM:610743,Orphanet:ORPHA88644|MONDO:MONDO:0013071,MedGen:C2751807,OMIM:612998|MedGen:CN517202;CLNHGVS=NC_000006.12:g.152318248A>T;CLNREVSTAT=criteria_provided,_multiple_submitters,_no_conflicts;CLNSIG=Uncertain_significance;CLNVC=single_nucleotide_variant;CLNVCSO=SO:0001483;GENEINFO=SYNE1:23345;MC=SO:0001583|missense_variant;ORIGIN=1;RS=771840766;Pangolin=ENSG00000131018.24|-34:0.0|15:-0.0
chr6	152318265	465779	T	G	.	.	AF_EXAC=2e-05;ALLELEID=455466;CLNDN=Spinocerebellar_ataxia,_autosomal_recessive_8|not_provided;CLNDISDB=MONDO:MONDO:0012549,MedGen:C1853116,OMIM:610743,Orphanet:ORPHA88644|MedGen:CN517202;CLNHGVS=NC_000006.12:g.152318265T>G;CLNREVSTAT=criteria_provided,_conflicting_interpretations;CLNSIG=Conflicting_interpretations_of_pathogenicity;CLNSIGCONF=Pathogenic(2),Uncertain_significance(1);CLNVC=single_nucleotide_variant;CLNVCSO=SO:0001483;GENEINFO=SYNE1:23345;MC=SO:0001574|splice_acceptor_variant;ORIGIN=1;RS=759460806;Pangolin=ENSG00000131018.24|-14:0.6|-2:-0.96
chr6	152318269	285349	T	C	.	.	ALLELEID=269586;CLNDN=Spinocerebellar_ataxia,_autosomal_recessive_8|Emery-Dreifuss_muscular_dystrophy_4,_autosomal_dominant|not_provided;CLNDISDB=MONDO:MONDO:0012549,MedGen:C1853116,OMIM:610743,Orphanet:ORPHA88644|MONDO:MONDO:0013071,MedGen:C2751807,OMIM:612998|MedGen:CN517202;CLNHGVS=NC_000006.12:g.152318269T>C;CLNREVSTAT=criteria_provided,_multiple_submitters,_no_conflicts;CLNSIG=Uncertain_significance;CLNVC=single_nucleotide_variant;CLNVCSO=SO:0001483;GENEINFO=SYNE1:23345;MC=SO:0001627|intron_variant;ORIGIN=1;RS=886043083;Pangolin=ENSG00000131018.24|10:0.0|-6:-0.0
chr6	152318881	426261	T	G	.	.	AF_ESP=8e-05;AF_EXAC=1e-05;ALLELEID=415029;CLNDN=not_provided;CLNDISDB=MedGen:CN517202;CLNHGVS=NC_000006.12:g.152318881T>G;CLNREVSTAT=criteria_provided,_single_submitter;CLNSIG=Uncertain_significance;CLNVC=single_nucleotide_variant;CLNVCSO=SO:0001483;GENEINFO=SYNE1:23345;MC=SO:0001583|missense_variant;ORIGIN=1;RS=370002959;Pangolin=ENSG00000131018.24|-18:0.0|-18:-0.0
chr6	152318903	290571	G	A	.	.	AF_TGP=0.0002;ALLELEID=274808;CLNDN=Spinocerebellar_ataxia,_autosomal_recessive_8|Emery-Dreifuss_muscular_dystrophy_4,_autosomal_dominant|not_provided;CLNDISDB=MONDO:MONDO:0012549,MedGen:C1853116,OMIM:610743,Orphanet:ORPHA88644|MONDO:MONDO:0013071,MedGen:C2751807,OMIM:612998|MedGen:CN517202;CLNHGVS=NC_000006.12:g.152318903G>A;CLNREVSTAT=criteria_provided,_multiple_submitters,_no_conflicts;CLNSIG=Uncertain_significance;CLNVC=single_nucleotide_variant;CLNVCSO=SO:0001483;GENEINFO=SYNE1:23345;MC=SO:0001583|missense_variant;ORIGIN=1;RS=181649865;Pangolin=ENSG00000131018.24|2:0.0|-40:-0.01
chr6	152318915	287441	G	A	.	.	AF_EXAC=1e-05;ALLELEID=271678;CLNDN=not_provided;CLNDISDB=MedGen:CN517202;CLNHGVS=NC_000006.12:g.152318915G>A;CLNREVSTAT=criteria_provided,_multiple_submitters,_no_conflicts;CLNSIG=Uncertain_significance;CLNVC=single_nucleotide_variant;CLNVCSO=SO:0001483;GENEINFO=SYNE1:23345;MC=SO:0001583|missense_variant;ORIGIN=1;RS=766875930;Pangolin=ENSG00000131018.24|30:0.0|17:-0.0
chr6	152318939	500170	G	A	.	.	ALLELEID=491594;CLNDN=not_provided;CLNDISDB=MedGen:CN517202;CLNHGVS=NC_000006.12:g.152318939G>A;CLNREVSTAT=criteria_provided,_single_submitter;CLNSIG=Uncertain_significance;CLNVC=single_nucleotide_variant;CLNVCSO=SO:0001483;GENEINFO=SYNE1:23345;MC=SO:0001583|missense_variant;ORIGIN=1;RS=1229397934;Pangolin=ENSG00000131018.24|6:0.01|-8:-0.0
chr6	152318948	597431	T	C	.	.	ALLELEID=588492;CLNDN=not_provided;CLNDISDB=MedGen:CN517202;CLNHGVS=NC_000006.12:g.152318948T>C;CLNREVSTAT=criteria_provided,_single_submitter;CLNSIG=Uncertain_significance;CLNVC=single_nucleotide_variant;CLNVCSO=SO:0001483;GENEINFO=SYNE1:23345;MC=SO:0001583|missense_variant;ORIGIN=1;RS=1563028108;Pangolin=ENSG00000131018.24|-3:0.0|-3:-0.0
chr6	152318956	285635	C	T	.	.	AF_ESP=0.00038;AF_EXAC=0.00031;AF_TGP=0.0004;ALLELEID=269872;CLNDN=Spinocerebellar_ataxia,_autosomal_recessive_8|Emery-Dreifuss_muscular_dystrophy_4,_autosomal_dominant|not_specified|not_provided;CLNDISDB=MONDO:MONDO:0012549,MedGen:C1853116,OMIM:610743,Orphanet:ORPHA88644|MONDO:MONDO:0013071,MedGen:C2751807,OMIM:612998|MedGen:CN169374|MedGen:CN517202;CLNHGVS=NC_000006.12:g.152318956C>T;CLNREVSTAT=criteria_provided,_conflicting_interpretations;CLNSIG=Conflicting_interpretations_of_pathogenicity;CLNSIGCONF=Benign(1),Likely_benign(3),Uncertain_significance(2);CLNVC=single_nucleotide_variant;CLNVCSO=SO:0001483;CLNVI=Illumina_Clinical_Services_Laboratory,Illumina:99433;GENEINFO=SYNE1:23345;MC=SO:0001819|synonymous_variant;ORIGIN=1;RS=144376043;Pangolin=ENSG00000131018.24|-11:0.0|1:-0.0
chr6	152318957	282877	C	T	.	.	AF_ESP=0.00038;AF_EXAC=0.00035;ALLELEID=267114;CLNDN=Spinocerebellar_ataxia,_autosomal_recessive_8|Emery-Dreifuss_muscular_dystrophy_4,_autosomal_dominant|not_provided;CLNDISDB=MONDO:MONDO:0012549,MedGen:C1853116,OMIM:610743,Orphanet:ORPHA88644|MONDO:MONDO:0013071,MedGen:C2751807,OMIM:612998|MedGen:CN517202;CLNHGVS=NC_000006.12:g.152318957C>T;CLNREVSTAT=criteria_provided,_conflicting_interpretations;CLNSIG=Conflicting_interpretations_of_pathogenicity;CLNSIGCONF=Benign(1),Uncertain_significance(6);CLNVC=single_nucleotide_variant;CLNVCSO=SO:0001483;CLNVI=Illumina_Clinical_Services_Laboratory,Illumina:255394;GENEINFO=SYNE1:23345;MC=SO:0001583|missense_variant;ORIGIN=1;RS=200812806;Pangolin=ENSG00000131018.24|-12:0.0|-12:-0.0
chr6	152318964	955386	G	A	.	.	ALLELEID=944925;CLNDN=Spinocerebellar_ataxia,_autosomal_recessive_8|Emery-Dreifuss_muscular_dystrophy_4,_autosomal_dominant;CLNDISDB=MONDO:MONDO:0012549,MedGen:C1853116,OMIM:610743,Orphanet:ORPHA88644|MONDO:MONDO:0013071,MedGen:C2751807,OMIM:612998;CLNHGVS=NC_000006.12:g.152318964G>A;CLNREVSTAT=criteria_provided,_single_submitter;CLNSIG=Uncertain_significance;CLNVC=single_nucleotide_variant;CLNVCSO=SO:0001483;GENEINFO=SYNE1:23345;MC=SO:0001583|missense_variant;ORIGIN=1;Pangolin=ENSG00000131018.24|-19:0.0|-19:-0.0
chr6	152318974	288737	C	T	.	.	AF_EXAC=3e-05;ALLELEID=272974;CLNDN=not_specified|not_provided;CLNDISDB=MedGen:CN169374|MedGen:CN517202;CLNHGVS=NC_000006.12:g.152318974C>T;CLNREVSTAT=criteria_provided,_conflicting_interpretations;CLNSIG=Conflicting_interpretations_of_pathogenicity;CLNSIGCONF=Likely_benign(1),Uncertain_significance(1);CLNVC=single_nucleotide_variant;CLNVCSO=SO:0001483;GENEINFO=SYNE1:23345;MC=SO:0001819|synonymous_variant;ORIGIN=1;RS=779112403;Pangolin=ENSG00000131018.24|41:0.0|41:-0.0
chr6	152319003	426881	T	C	.	.	AF_EXAC=4e-05;AF_TGP=0.0002;ALLELEID=415030;CLNDN=not_provided;CLNDISDB=MedGen:CN517202;CLNHGVS=NC_000006.12:g.152319003T>C;CLNREVSTAT=criteria_provided,_single_submitter;CLNSIG=Uncertain_significance;CLNVC=single_nucleotide_variant;CLNVCSO=SO:0001483;GENEINFO=SYNE1:23345;MC=SO:0001583|missense_variant;ORIGIN=1;RS=528055779;Pangolin=ENSG00000131018.24|12:0.01|5:-0.0
chr6	152319004	961085	T	G	.	.	ALLELEID=944926;CLNDN=Spinocerebellar_ataxia,_autosomal_recessive_8|Emery-Dreifuss_muscular_dystrophy_4,_autosomal_dominant;CLNDISDB=MONDO:MONDO:0012549,MedGen:C1853116,OMIM:610743,Orphanet:ORPHA88644|MONDO:MONDO:0013071,MedGen:C2751807,OMIM:612998;CLNHGVS=NC_000006.12:g.152319004T>G;CLNREVSTAT=criteria_provided,_single_submitter;CLNSIG=Uncertain_significance;CLNVC=single_nucleotide_variant;CLNVCSO=SO:0001483;GENEINFO=SYNE1:23345;MC=SO:0001583|missense_variant;ORIGIN=1;Pangolin=ENSG00000131018.24|4:0.0|11:-0.01
chr6	152319017	288429	TA	T	.	.	ALLELEID=272666;CLNDN=Spinocerebellar_ataxia,_autosomal_recessive_8|Emery-Dreifuss_muscular_dystrophy_4,_autosomal_dominant|not_provided;CLNDISDB=MONDO:MONDO:0012549,MedGen:C1853116,OMIM:610743,Orphanet:ORPHA88644|MONDO:MONDO:0013071,MedGen:C2751807,OMIM:612998|MedGen:CN517202;CLNHGVS=NC_000006.12:g.152319024del;CLNREVSTAT=criteria_provided,_conflicting_interpretations;CLNSIG=Conflicting_interpretations_of_pathogenicity;CLNSIGCONF=Benign(1),Uncertain_significance(1);CLNVC=Deletion;CLNVCSO=SO:0000159;GENEINFO=SYNE1:23345;MC=SO:0001627|intron_variant;ORIGIN=1;RS=752661566;Pangolin=ENSG00000131018.24|-2:0.01|-2:-0.0
chr6	152319025	355858	T	A	.	.	AF_EXAC=3e-05;AF_TGP=0.0002;ALLELEID=299420;CLNDN=Spinocerebellar_ataxia,_autosomal_recessive_8|Emery-Dreifuss_muscular_dystrophy_4,_autosomal_dominant;CLNDISDB=MONDO:MONDO:0012549,MedGen:C1853116,OMIM:610743,Orphanet:ORPHA88644|MONDO:MONDO:0013071,MedGen:C2751807,OMIM:612998;CLNHGVS=NC_000006.12:g.152319025T>A;CLNREVSTAT=criteria_provided,_conflicting_interpretations;CLNSIG=Conflicting_interpretations_of_pathogenicity;CLNSIGCONF=Likely_benign(1),Uncertain_significance(1);CLNVC=single_nucleotide_variant;CLNVCSO=SO:0001483;CLNVI=Illumina_Clinical_Services_Laboratory,Illumina:658290;GENEINFO=SYNE1:23345;MC=SO:0001627|intron_variant;ORIGIN=1;RS=201078255;Pangolin=ENSG00000131018.24|-10:0.01|2:-0.0
chr6	152321245	618407	C	T	.	.	AF_EXAC=2e-05;ALLELEID=609616;CLNDN=Spinocerebellar_ataxia,_autosomal_recessive_8|Emery-Dreifuss_muscular_dystrophy_4,_autosomal_dominant|not_provided;CLNDISDB=MONDO:MONDO:0012549,MedGen:C1853116,OMIM:610743,Orphanet:ORPHA88644|MONDO:MONDO:0013071,MedGen:C2751807,OMIM:612998|MedGen:CN517202;CLNHGVS=NC_000006.12:g.152321245C>T;CLNREVSTAT=criteria_provided,_multiple_submitters,_no_conflicts;CLNSIG=Uncertain_significance;CLNVC=single_nucleotide_variant;CLNVCSO=SO:0001483;CLNVI=ARUP_Laboratories,_Molecular_Genetics_and_Genomics,ARUP_Laboratories:171707;GENEINFO=SYNE1:23345;MC=SO:0001583|missense_variant;ORIGIN=1;RS=776100963;Pangolin=ENSG00000131018.24|-10:0.0|-7:-0.0
chr6	152321263	290444	G	A	.	.	AF_ESP=8e-05;AF_EXAC=8e-05;ALLELEID=274681;CLNDN=Spinocerebellar_ataxia,_autosomal_recessive_8|Emery-Dreifuss_muscular_dystrophy_4,_autosomal_dominant|none_provided|not_provided;CLNDISDB=MONDO:MONDO:0012549,MedGen:C1853116,OMIM:610743,Orphanet:ORPHA88644|MONDO:MONDO:0013071,MedGen:C2751807,OMIM:612998|MedGen:CN235283|MedGen:CN517202;CLNHGVS=NC_000006.12:g.152321263G>A;CLNREVSTAT=criteria_provided,_multiple_submitters,_no_conflicts;CLNSIG=Uncertain_significance;CLNVC=single_nucleotide_variant;CLNVCSO=SO:0001483;CLNVI=ARUP_Laboratories,_Molecular_Genetics_and_Genomics,ARUP_Laboratories:2442647;GENEINFO=SYNE1:23345;MC=SO:0001583|missense_variant;ORIGIN=1;RS=140850000;Pangolin=ENSG00000131018.24|-25:0.0|-25:-0.0
chr6	152321292	283686	A	C	.	.	AF_ESP=0.00023;AF_EXAC=0.00011;ALLELEID=267923;CLNDN=Spinocerebellar_ataxia,_autosomal_recessive_8|Emery-Dreifuss_muscular_dystrophy_4,_autosomal_dominant|not_specified|not_provided;CLNDISDB=MONDO:MONDO:0012549,MedGen:C1853116,OMIM:610743,Orphanet:ORPHA88644|MONDO:MONDO:0013071,MedGen:C2751807,OMIM:612998|MedGen:CN169374|MedGen:CN517202;CLNHGVS=NC_000006.12:g.152321292A>C;CLNREVSTAT=criteria_provided,_conflicting_interpretations;CLNSIG=Conflicting_interpretations_of_pathogenicity;CLNSIGCONF=Benign(1),Likely_benign(2),Uncertain_significance(2);CLNVC=single_nucleotide_variant;CLNVCSO=SO:0001483;CLNVI=Illumina_Clinical_Services_Laboratory,Illumina:304218;GENEINFO=SYNE1:23345;MC=SO:0001819|synonymous_variant;ORIGIN=1;RS=146705789;Pangolin=ENSG00000131018.24|22:0.0|23:-0.0
chr6	152321316	995284	T	A	.	.	ALLELEID=982594;CLNDN=not_provided;CLNDISDB=MedGen:CN517202;CLNHGVS=NC_000006.12:g.152321316T>A;CLNREVSTAT=criteria_provided,_single_submitter;CLNSIG=Uncertain_significance;CLNVC=single_nucleotide_variant;CLNVCSO=SO:0001483;GENEINFO=SYNE1:23345;MC=SO:0001583|missense_variant;ORIGIN=0;Pangolin=ENSG00000131018.24|7:0.0|-1:-0.01
chr6	152321354	285104	T	G	.	.	ALLELEID=269341;CLNDN=not_provided;CLNDISDB=MedGen:CN517202;CLNHGVS=NC_000006.12:g.152321354T>G;CLNREVSTAT=criteria_provided,_single_submitter;CLNSIG=Uncertain_significance;CLNVC=single_nucleotide_variant;CLNVCSO=SO:0001483;GENEINFO=SYNE1:23345;MC=SO:0001583|missense_variant;ORIGIN=1;RS=776154043;Pangolin=ENSG00000131018.24|-39:0.0|36:-0.0
chr6	152321364	355860	G	T	.	.	AF_ESP=0.00031;AF_EXAC=0.00029;ALLELEID=306392;CLNDN=Spinocerebellar_ataxia,_autosomal_recessive_8|Emery-Dreifuss_muscular_dystrophy_4,_autosomal_dominant|not_specified|not_provided;CLNDISDB=MONDO:MONDO:0012549,MedGen:C1853116,OMIM:610743,Orphanet:ORPHA88644|MONDO:MONDO:0013071,MedGen:C2751807,OMIM:612998|MedGen:CN169374|MedGen:CN517202;CLNHGVS=NC_000006.12:g.152321364G>T;CLNREVSTAT=criteria_provided,_conflicting_interpretations;CLNSIG=Conflicting_interpretations_of_pathogenicity;CLNSIGCONF=Benign(3),Uncertain_significance(2);CLNVC=single_nucleotide_variant;CLNVCSO=SO:0001483;CLNVI=Illumina_Clinical_Services_Laboratory,Illumina:231473;GENEINFO=SYNE1:23345;MC=SO:0001583|missense_variant;ORIGIN=1;RS=138277154;Pangolin=ENSG00000131018.24|-49:0.0|26:-0.0
chr6	152321742	1051715	ATCTATT	A	.	.	ALLELEID=1044011;CLNDN=Spinocerebellar_ataxia,_autosomal_recessive_8|Emery-Dreifuss_muscular_dystrophy_4,_autosomal_dominant;CLNDISDB=MONDO:MONDO:0012549,MedGen:C1853116,OMIM:610743,Orphanet:ORPHA88644|MONDO:MONDO:0013071,MedGen:C2751807,OMIM:612998;CLNHGVS=NC_000006.12:g.152321743TCTATT[1];CLNREVSTAT=criteria_provided,_single_submitter;CLNSIG=Uncertain_significance;CLNVC=Microsatellite;CLNVCSO=SO:0000289;CLNVI=Invitae:11412476;GENEINFO=SYNE1:23345;MC=SO:0001822|inframe_deletion;ORIGIN=1;Pangolin=ENSG00000131018.24|-21:0.01|53:-0.0
chr6	152321779	355861	G	A	.	.	AF_ESP=8e-05;AF_EXAC=9e-05;ALLELEID=306700;CLNDN=Spinocerebellar_ataxia,_autosomal_recessive_8|Emery-Dreifuss_muscular_dystrophy_4,_autosomal_dominant;CLNDISDB=MONDO:MONDO:0012549,MedGen:C1853116,OMIM:610743,Orphanet:ORPHA88644|MONDO:MONDO:0013071,MedGen:C2751807,OMIM:612998;CLNHGVS=NC_000006.12:g.152321779G>A;CLNREVSTAT=criteria_provided,_conflicting_interpretations;CLNSIG=Conflicting_interpretations_of_pathogenicity;CLNSIGCONF=Benign(1),Uncertain_significance(1);CLNVC=single_nucleotide_variant;CLNVCSO=SO:0001483;CLNVI=Illumina_Clinical_Services_Laboratory,Illumina:658552;GENEINFO=SYNE1:23345;MC=SO:0001583|missense_variant;ORIGIN=1;RS=202105931;Pangolin=ENSG00000131018.24|44:0.0|4:-0.0
chr6	152321783	471002	C	T	.	.	AF_EXAC=3e-05;ALLELEID=455355;CLNDN=Spinocerebellar_ataxia,_autosomal_recessive_8|Emery-Dreifuss_muscular_dystrophy_4,_autosomal_dominant;CLNDISDB=MONDO:MONDO:0012549,MedGen:C1853116,OMIM:610743,Orphanet:ORPHA88644|MONDO:MONDO:0013071,MedGen:C2751807,OMIM:612998;CLNHGVS=NC_000006.12:g.152321783C>T;CLNREVSTAT=criteria_provided,_single_submitter;CLNSIG=Uncertain_significance;CLNVC=single_nucleotide_variant;CLNVCSO=SO:0001483;GENEINFO=SYNE1:23345;MC=SO:0001583|missense_variant;ORIGIN=1;RS=765080592;Pangolin=ENSG00000131018.24|40:0.0|0:-0.0
chr6	152321818	290287	T	G	.	.	ALLELEID=274524;CLNDN=not_provided;CLNDISDB=MedGen:CN517202;CLNHGVS=NC_000006.12:g.152321818T>G;CLNREVSTAT=criteria_provided,_multiple_submitters,_no_conflicts;CLNSIG=Uncertain_significance;CLNVC=single_nucleotide_variant;CLNVCSO=SO:0001483;GENEINFO=SYNE1:23345;MC=SO:0001583|missense_variant;ORIGIN=1;RS=886044412;Pangolin=ENSG00000131018.24|-8:0.0|5:-0.0
chr6	152321826	1035184	T	G	.	.	ALLELEID=1027050;CLNDN=Spinocerebellar_ataxia,_autosomal_recessive_8|Emery-Dreifuss_muscular_dystrophy_4,_autosomal_dominant;CLNDISDB=MONDO:MONDO:0012549,MedGen:C1853116,OMIM:610743,Orphanet:ORPHA88644|MONDO:MONDO:0013071,MedGen:C2751807,OMIM:612998;CLNHGVS=NC_000006.12:g.152321826T>G;CLNREVSTAT=criteria_provided,_single_submitter;CLNSIG=Uncertain_significance;CLNVC=single_nucleotide_variant;CLNVCSO=SO:0001483;GENEINFO=SYNE1:23345;MC=SO:0001583|missense_variant;ORIGIN=1;Pangolin=ENSG00000131018.24|-31:0.0|-3:-0.0
chr6	152321830	502662	C	T	.	.	ALLELEID=494085;CLNDN=Spinocerebellar_ataxia,_autosomal_recessive_8|Emery-Dreifuss_muscular_dystrophy_4,_autosomal_dominant|not_provided;CLNDISDB=MONDO:MONDO:0012549,MedGen:C1853116,OMIM:610743,Orphanet:ORPHA88644|MONDO:MONDO:0013071,MedGen:C2751807,OMIM:612998|MedGen:CN517202;CLNHGVS=NC_000006.12:g.152321830C>T;CLNREVSTAT=criteria_provided,_multiple_submitters,_no_conflicts;CLNSIG=Uncertain_significance;CLNVC=single_nucleotide_variant;CLNVCSO=SO:0001483;CLNVI=Illumina_Clinical_Services_Laboratory,Illumina:1356338;GENEINFO=SYNE1:23345;MC=SO:0001583|missense_variant;ORIGIN=1;RS=1233067296;Pangolin=ENSG00000131018.24|49:0.0|49:-0.0
chr6	152321852	355862	C	T	.	.	ALLELEID=299421;CLNDN=Spinocerebellar_ataxia,_autosomal_recessive_8|Emery-Dreifuss_muscular_dystrophy_4,_autosomal_dominant;CLNDISDB=MONDO:MONDO:0012549,MedGen:C1853116,OMIM:610743,Orphanet:ORPHA88644|MONDO:MONDO:0013071,MedGen:C2751807,OMIM:612998;CLNHGVS=NC_000006.12:g.152321852C>T;CLNREVSTAT=criteria_provided,_single_submitter;CLNSIG=Uncertain_significance;CLNVC=single_nucleotide_variant;CLNVCSO=SO:0001483;CLNVI=Illumina_Clinical_Services_Laboratory,Illumina:792879;GENEINFO=SYNE1:23345;MC=SO:0001583|missense_variant;ORIGIN=1;RS=886061203;Pangolin=ENSG00000131018.24|27:0.01|27:-0.0
chr6	152321866	497236	G	C	.	.	AF_EXAC=3e-05;ALLELEID=488660;CLNDN=not_provided;CLNDISDB=MedGen:CN517202;CLNHGVS=NC_000006.12:g.152321866G>C;CLNREVSTAT=criteria_provided,_single_submitter;CLNSIG=Uncertain_significance;CLNVC=single_nucleotide_variant;CLNVCSO=SO:0001483;GENEINFO=SYNE1:23345;MC=SO:0001583|missense_variant;ORIGIN=1;RS=779313924;Pangolin=ENSG00000131018.24|20:0.0|13:-0.03
chr6	152321885	448558	T	A	.	.	ALLELEID=440971;CLNDN=Spinocerebellar_ataxia,_autosomal_recessive_8|Emery-Dreifuss_muscular_dystrophy_4,_autosomal_dominant|not_specified;CLNDISDB=MONDO:MONDO:0012549,MedGen:C1853116,OMIM:610743,Orphanet:ORPHA88644|MONDO:MONDO:0013071,MedGen:C2751807,OMIM:612998|MedGen:CN169374;CLNHGVS=NC_000006.12:g.152321885T>A;CLNREVSTAT=criteria_provided,_multiple_submitters,_no_conflicts;CLNSIG=Uncertain_significance;CLNVC=single_nucleotide_variant;CLNVCSO=SO:0001483;GENEINFO=SYNE1:23345;MC=SO:0001583|missense_variant;ORIGIN=1;RS=1554441847;Pangolin=ENSG00000131018.24|-6:0.04|-2:-0.0
chr6	152323469	905300	C	T	.	.	ALLELEID=896202;CLNDN=Spinocerebellar_ataxia,_autosomal_recessive_8|Emery-Dreifuss_muscular_dystrophy_4,_autosomal_dominant;CLNDISDB=MONDO:MONDO:0012549,MedGen:C1853116,OMIM:610743,Orphanet:ORPHA88644|MONDO:MONDO:0013071,MedGen:C2751807,OMIM:612998;CLNHGVS=NC_000006.12:g.152323469C>T;CLNREVSTAT=criteria_provided,_single_submitter;CLNSIG=Uncertain_significance;CLNVC=single_nucleotide_variant;CLNVCSO=SO:0001483;CLNVI=Illumina_Clinical_Services_Laboratory,Illumina:1351389;GENEINFO=SYNE1:23345;MC=SO:0001627|intron_variant;ORIGIN=1;Pangolin=ENSG00000131018.24|9:0.0|18:-0.04
chr6	152323487	538388	C	G	.	.	ALLELEID=521475;CLNDN=Spinocerebellar_ataxia,_autosomal_recessive_8|Emery-Dreifuss_muscular_dystrophy_4,_autosomal_dominant;CLNDISDB=MONDO:MONDO:0012549,MedGen:C1853116,OMIM:610743,Orphanet:ORPHA88644|MONDO:MONDO:0013071,MedGen:C2751807,OMIM:612998;CLNHGVS=NC_000006.12:g.152323487C>G;CLNREVSTAT=criteria_provided,_single_submitter;CLNSIG=Uncertain_significance;CLNVC=single_nucleotide_variant;CLNVCSO=SO:0001483;GENEINFO=SYNE1:23345;MC=SO:0001583|missense_variant;ORIGIN=1;RS=537825329;Pangolin=ENSG00000131018.24|-9:0.0|0:-0.15
chr6	152323488	448557	G	A	.	.	AF_ESP=0.00031;ALLELEID=440972;CLNDN=Spinocerebellar_ataxia,_autosomal_recessive_8|Emery-Dreifuss_muscular_dystrophy_4,_autosomal_dominant|not_provided;CLNDISDB=MONDO:MONDO:0012549,MedGen:C1853116,OMIM:610743,Orphanet:ORPHA88644|MONDO:MONDO:0013071,MedGen:C2751807,OMIM:612998|MedGen:CN517202;CLNHGVS=NC_000006.12:g.152323488G>A;CLNREVSTAT=criteria_provided,_conflicting_interpretations;CLNSIG=Conflicting_interpretations_of_pathogenicity;CLNSIGCONF=Likely_benign(1),Uncertain_significance(3);CLNVC=single_nucleotide_variant;CLNVCSO=SO:0001483;CLNVI=Illumina_Clinical_Services_Laboratory,Illumina:922867;GENEINFO=SYNE1:23345;MC=SO:0001583|missense_variant;ORIGIN=1;RS=149215868;Pangolin=ENSG00000131018.24|-22:0.0|-1:-0.04
chr6	152323488	858611	G	T	.	.	ALLELEID=831677;CLNDN=Spinocerebellar_ataxia,_autosomal_recessive_8|Emery-Dreifuss_muscular_dystrophy_4,_autosomal_dominant;CLNDISDB=MONDO:MONDO:0012549,MedGen:C1853116,OMIM:610743,Orphanet:ORPHA88644|MONDO:MONDO:0013071,MedGen:C2751807,OMIM:612998;CLNHGVS=NC_000006.12:g.152323488G>T;CLNREVSTAT=criteria_provided,_single_submitter;CLNSIG=Uncertain_significance;CLNVC=single_nucleotide_variant;CLNVCSO=SO:0001483;GENEINFO=SYNE1:23345;MC=SO:0001819|synonymous_variant;ORIGIN=1;Pangolin=ENSG00000131018.24|-1:0.66|-10:-0.53
chr6	152323497	805558	T	A	.	.	ALLELEID=793138;CLNDN=Spinocerebellar_ataxia,_autosomal_recessive_8|Emery-Dreifuss_muscular_dystrophy_4,_autosomal_dominant|not_provided;CLNDISDB=MONDO:MONDO:0012549,MedGen:C1853116,OMIM:610743,Orphanet:ORPHA88644|MONDO:MONDO:0013071,MedGen:C2751807,OMIM:612998|MedGen:CN517202;CLNHGVS=NC_000006.12:g.152323497T>A;CLNREVSTAT=criteria_provided,_multiple_submitters,_no_conflicts;CLNSIG=Uncertain_significance;CLNVC=single_nucleotide_variant;CLNVCSO=SO:0001483;GENEINFO=SYNE1:23345;MC=SO:0001583|missense_variant;ORIGIN=1;RS=1221150819;Pangolin=ENSG00000131018.24|-19:0.0|-10:-0.01
chr6	152323513	905301	C	A	.	.	ALLELEID=895578;CLNDN=Spinocerebellar_ataxia,_autosomal_recessive_8|Emery-Dreifuss_muscular_dystrophy_4,_autosomal_dominant;CLNDISDB=MONDO:MONDO:0012549,MedGen:C1853116,OMIM:610743,Orphanet:ORPHA88644|MONDO:MONDO:0013071,MedGen:C2751807,OMIM:612998;CLNHGVS=NC_000006.12:g.152323513C>A;CLNREVSTAT=criteria_provided,_single_submitter;CLNSIG=Uncertain_significance;CLNVC=single_nucleotide_variant;CLNVCSO=SO:0001483;CLNVI=Illumina_Clinical_Services_Laboratory,Illumina:1662642;GENEINFO=SYNE1:23345;MC=SO:0001583|missense_variant;ORIGIN=1;Pangolin=ENSG00000131018.24|-35:0.01|-26:-0.0
chr6	152323515	285051	T	C	.	.	ALLELEID=269288;CLNDN=Spinocerebellar_ataxia,_autosomal_recessive_8|Emery-Dreifuss_muscular_dystrophy_4,_autosomal_dominant|not_provided;CLNDISDB=MONDO:MONDO:0012549,MedGen:C1853116,OMIM:610743,Orphanet:ORPHA88644|MONDO:MONDO:0013071,MedGen:C2751807,OMIM:612998|MedGen:CN517202;CLNHGVS=NC_000006.12:g.152323515T>C;CLNREVSTAT=criteria_provided,_multiple_submitters,_no_conflicts;CLNSIG=Uncertain_significance;CLNVC=single_nucleotide_variant;CLNVCSO=SO:0001483;GENEINFO=SYNE1:23345;MC=SO:0001583|missense_variant;ORIGIN=1;RS=768403781;Pangolin=ENSG00000131018.24|-28:0.02|-37:-0.01
chr6	152323519	594369	C	G	.	.	ALLELEID=585432;CLNDN=not_provided;CLNDISDB=MedGen:CN517202;CLNHGVS=NC_000006.12:g.152323519C>G;CLNREVSTAT=criteria_provided,_single_submitter;CLNSIG=Uncertain_significance;CLNVC=single_nucleotide_variant;CLNVCSO=SO:0001483;GENEINFO=SYNE1:23345;MC=SO:0001819|synonymous_variant;ORIGIN=1;RS=373142155;Pangolin=ENSG00000131018.24|-32:0.01|-41:-0.0
chr6	152323520	448556	G	A	.	.	ALLELEID=440973;CLNDN=not_specified;CLNDISDB=MedGen:CN169374;CLNHGVS=NC_000006.12:g.152323520G>A;CLNREVSTAT=criteria_provided,_single_submitter;CLNSIG=Uncertain_significance;CLNVC=single_nucleotide_variant;CLNVCSO=SO:0001483;GENEINFO=SYNE1:23345;MC=SO:0001583|missense_variant;ORIGIN=1;RS=200626370;Pangolin=ENSG00000131018.24|-33:0.01|-42:-0.0
chr6	152323532	198947	C	G	.	.	AF_ESP=0.00031;AF_EXAC=0.00016;ALLELEID=196107;CLNDN=Spinocerebellar_ataxia,_autosomal_recessive_8|Emery-Dreifuss_muscular_dystrophy_4,_autosomal_dominant|not_specified|not_provided;CLNDISDB=MONDO:MONDO:0012549,MedGen:C1853116,OMIM:610743,Orphanet:ORPHA88644|MONDO:MONDO:0013071,MedGen:C2751807,OMIM:612998|MedGen:CN169374|MedGen:CN517202;CLNHGVS=NC_000006.12:g.152323532C>G;CLNREVSTAT=criteria_provided,_conflicting_interpretations;CLNSIG=Conflicting_interpretations_of_pathogenicity;CLNSIGCONF=Benign(1),Likely_benign(1),Uncertain_significance(4);CLNVC=single_nucleotide_variant;CLNVCSO=SO:0001483;CLNVI=ARUP_Laboratories,_Molecular_Genetics_and_Genomics,ARUP_Laboratories:91597|Illumina_Clinical_Services_Laboratory,Illumina:692670;GENEINFO=SYNE1:23345;MC=SO:0001583|missense_variant;ORIGIN=1;RS=201313856;Pangolin=ENSG00000131018.24|-45:0.01|-8:-0.0
chr6	152323535	933625	G	A	.	.	ALLELEID=933219;CLNDN=Spinocerebellar_ataxia,_autosomal_recessive_8|Emery-Dreifuss_muscular_dystrophy_4,_autosomal_dominant;CLNDISDB=MONDO:MONDO:0012549,MedGen:C1853116,OMIM:610743,Orphanet:ORPHA88644|MONDO:MONDO:0013071,MedGen:C2751807,OMIM:612998;CLNHGVS=NC_000006.12:g.152323535G>A;CLNREVSTAT=criteria_provided,_single_submitter;CLNSIG=Uncertain_significance;CLNVC=single_nucleotide_variant;CLNVCSO=SO:0001483;GENEINFO=SYNE1:23345;MC=SO:0001583|missense_variant;ORIGIN=1;Pangolin=ENSG00000131018.24|-48:0.0|-48:-0.0
chr6	152323554	872152	C	T	.	.	ALLELEID=859477;CLNDN=not_provided;CLNDISDB=MedGen:CN517202;CLNHGVS=NC_000006.12:g.152323554C>T;CLNREVSTAT=criteria_provided,_single_submitter;CLNSIG=Uncertain_significance;CLNVC=single_nucleotide_variant;CLNVCSO=SO:0001483;GENEINFO=SYNE1:23345;MC=SO:0001583|missense_variant;ORIGIN=1;Pangolin=ENSG00000131018.24|-17:0.0|-7:-0.0
chr6	152323565	951063	C	T	.	.	ALLELEID=924291;CLNDN=Spinocerebellar_ataxia,_autosomal_recessive_8|Emery-Dreifuss_muscular_dystrophy_4,_autosomal_dominant;CLNDISDB=MONDO:MONDO:0012549,MedGen:C1853116,OMIM:610743,Orphanet:ORPHA88644|MONDO:MONDO:0013071,MedGen:C2751807,OMIM:612998;CLNHGVS=NC_000006.12:g.152323565C>T;CLNREVSTAT=criteria_provided,_single_submitter;CLNSIG=Uncertain_significance;CLNVC=single_nucleotide_variant;CLNVCSO=SO:0001483;GENEINFO=SYNE1:23345;MC=SO:0001583|missense_variant;ORIGIN=1;Pangolin=ENSG00000131018.24|-11:0.0|-1:-0.0
chr6	152323580	501933	C	T	.	.	AF_ESP=8e-05;AF_EXAC=2e-05;ALLELEID=493357;CLNDN=not_provided;CLNDISDB=MedGen:CN517202;CLNHGVS=NC_000006.12:g.152323580C>T;CLNREVSTAT=criteria_provided,_single_submitter;CLNSIG=Uncertain_significance;CLNVC=single_nucleotide_variant;CLNVCSO=SO:0001483;GENEINFO=SYNE1:23345;MC=SO:0001583|missense_variant;ORIGIN=1;RS=201750136;Pangolin=ENSG00000131018.24|-2:0.0|34:-0.0
chr6	152323628	838936	G	C	.	.	ALLELEID=831678;CLNDN=Spinocerebellar_ataxia,_autosomal_recessive_8|Emery-Dreifuss_muscular_dystrophy_4,_autosomal_dominant;CLNDISDB=MONDO:MONDO:0012549,MedGen:C1853116,OMIM:610743,Orphanet:ORPHA88644|MONDO:MONDO:0013071,MedGen:C2751807,OMIM:612998;CLNHGVS=NC_000006.12:g.152323628G>C;CLNREVSTAT=criteria_provided,_single_submitter;CLNSIG=Uncertain_significance;CLNVC=single_nucleotide_variant;CLNVCSO=SO:0001483;GENEINFO=SYNE1:23345;MC=SO:0001583|missense_variant;ORIGIN=1;Pangolin=ENSG00000131018.24|-1:0.57|-14:-0.0
chr6	152323645	595447	A	T	.	.	AF_EXAC=1e-05;ALLELEID=586509;CLNDN=not_provided;CLNDISDB=MedGen:CN517202;CLNHGVS=NC_000006.12:g.152323645A>T;CLNREVSTAT=criteria_provided,_single_submitter;CLNSIG=Uncertain_significance;CLNVC=single_nucleotide_variant;CLNVCSO=SO:0001483;GENEINFO=SYNE1:23345;MC=SO:0001819|synonymous_variant;ORIGIN=1;RS=779480129;Pangolin=ENSG00000131018.24|-2:0.0|-18:-0.0
chr6	152323657	499879	C	T	.	.	ALLELEID=491303;CLNDN=not_provided;CLNDISDB=MedGen:CN517202;CLNHGVS=NC_000006.12:g.152323657C>T;CLNREVSTAT=criteria_provided,_single_submitter;CLNSIG=Uncertain_significance;CLNVC=single_nucleotide_variant;CLNVCSO=SO:0001483;GENEINFO=SYNE1:23345;MC=SO:0001819|synonymous_variant;ORIGIN=1;RS=1554446309;Pangolin=ENSG00000131018.24|-43:0.0|50:-0.0
chr6	152323691	1020754	G	A	.	.	ALLELEID=1006521;CLNDN=Spinocerebellar_ataxia,_autosomal_recessive_8|Emery-Dreifuss_muscular_dystrophy_4,_autosomal_dominant;CLNDISDB=MONDO:MONDO:0012549,MedGen:C1853116,OMIM:610743,Orphanet:ORPHA88644|MONDO:MONDO:0013071,MedGen:C2751807,OMIM:612998;CLNHGVS=NC_000006.12:g.152323691G>A;CLNREVSTAT=criteria_provided,_single_submitter;CLNSIG=Uncertain_significance;CLNVC=single_nucleotide_variant;CLNVCSO=SO:0001483;GENEINFO=SYNE1:23345;MC=SO:0001583|missense_variant;ORIGIN=1;Pangolin=ENSG00000131018.24|-12:0.0|46:-0.0
chr6	152323717	1047208	C	T	.	.	ALLELEID=1027051;CLNDN=Spinocerebellar_ataxia,_autosomal_recessive_8|Emery-Dreifuss_muscular_dystrophy_4,_autosomal_dominant;CLNDISDB=MONDO:MONDO:0012549,MedGen:C1853116,OMIM:610743,Orphanet:ORPHA88644|MONDO:MONDO:0013071,MedGen:C2751807,OMIM:612998;CLNHGVS=NC_000006.12:g.152323717C>T;CLNREVSTAT=criteria_provided,_single_submitter;CLNSIG=Uncertain_significance;CLNVC=single_nucleotide_variant;CLNVCSO=SO:0001483;GENEINFO=SYNE1:23345;MC=SO:0001583|missense_variant;ORIGIN=1;Pangolin=ENSG00000131018.24|20:0.0|20:-0.0
chr6	152323734	471001	T	C	.	.	AF_EXAC=1e-05;ALLELEID=455357;CLNDN=Spinocerebellar_ataxia,_autosomal_recessive_8|Emery-Dreifuss_muscular_dystrophy_4,_autosomal_dominant;CLNDISDB=MONDO:MONDO:0012549,MedGen:C1853116,OMIM:610743,Orphanet:ORPHA88644|MONDO:MONDO:0013071,MedGen:C2751807,OMIM:612998;CLNHGVS=NC_000006.12:g.152323734T>C;CLNREVSTAT=criteria_provided,_single_submitter;CLNSIG=Uncertain_significance;CLNVC=single_nucleotide_variant;CLNVCSO=SO:0001483;GENEINFO=SYNE1:23345;MC=SO:0001583|missense_variant;ORIGIN=1;RS=764500952;Pangolin=ENSG00000131018.24|3:0.01|-6:-0.0
chr6	152325079	288636	A	T	.	.	AF_ESP=0.00038;AF_EXAC=0.00053;ALLELEID=272873;CLNDN=Spinocerebellar_ataxia,_autosomal_recessive_8|Emery-Dreifuss_muscular_dystrophy_4,_autosomal_dominant|not_specified|not_provided;CLNDISDB=MONDO:MONDO:0012549,MedGen:C1853116,OMIM:610743,Orphanet:ORPHA88644|MONDO:MONDO:0013071,MedGen:C2751807,OMIM:612998|MedGen:CN169374|MedGen:CN517202;CLNHGVS=NC_000006.12:g.152325079A>T;CLNREVSTAT=criteria_provided,_conflicting_interpretations;CLNSIG=Conflicting_interpretations_of_pathogenicity;CLNSIGCONF=Benign(2),Likely_benign(1),Uncertain_significance(2);CLNVC=single_nucleotide_variant;CLNVCSO=SO:0001483;CLNVI=Illumina_Clinical_Services_Laboratory,Illumina:282286;GENEINFO=SYNE1:23345;MC=SO:0001627|intron_variant;ORIGIN=1;RS=199779021;Pangolin=ENSG00000131018.24|5:0.0|2:-0.01
chr6	152325126	355863	G	A	.	.	AF_EXAC=1e-05;ALLELEID=299429;CLNDN=Spinocerebellar_ataxia,_autosomal_recessive_8|Emery-Dreifuss_muscular_dystrophy_4,_autosomal_dominant;CLNDISDB=MONDO:MONDO:0012549,MedGen:C1853116,OMIM:610743,Orphanet:ORPHA88644|MONDO:MONDO:0013071,MedGen:C2751807,OMIM:612998;CLNHGVS=NC_000006.12:g.152325126G>A;CLNREVSTAT=criteria_provided,_single_submitter;CLNSIG=Uncertain_significance;CLNVC=single_nucleotide_variant;CLNVCSO=SO:0001483;CLNVI=Illumina_Clinical_Services_Laboratory,Illumina:832410;GENEINFO=SYNE1:23345;MC=SO:0001819|synonymous_variant;ORIGIN=1;RS=762262465;Pangolin=ENSG00000131018.24|-42:0.0|0:-0.0
chr6	152325133	453112	T	C	.	.	AF_EXAC=1e-05;ALLELEID=443909;CLNDN=Spinocerebellar_ataxia,_autosomal_recessive_8|Emery-Dreifuss_muscular_dystrophy_4,_autosomal_dominant|not_provided;CLNDISDB=MONDO:MONDO:0012549,MedGen:C1853116,OMIM:610743,Orphanet:ORPHA88644|MONDO:MONDO:0013071,MedGen:C2751807,OMIM:612998|MedGen:CN517202;CLNHGVS=NC_000006.12:g.152325133T>C;CLNREVSTAT=criteria_provided,_multiple_submitters,_no_conflicts;CLNSIG=Uncertain_significance;CLNVC=single_nucleotide_variant;CLNVCSO=SO:0001483;GENEINFO=SYNE1:23345;MC=SO:0001583|missense_variant;ORIGIN=1;RS=375432465;Pangolin=ENSG00000131018.24|-49:0.01|37:-0.0
chr6	152325148	286237	A	G	.	.	ALLELEID=270474;CLNDN=not_provided;CLNDISDB=MedGen:CN517202;CLNHGVS=NC_000006.12:g.152325148A>G;CLNREVSTAT=criteria_provided,_single_submitter;CLNSIG=Uncertain_significance;CLNVC=single_nucleotide_variant;CLNVCSO=SO:0001483;GENEINFO=SYNE1:23345;MC=SO:0001583|missense_variant;ORIGIN=1;RS=372224075;Pangolin=ENSG00000131018.24|22:0.0|-22:-0.0
chr6	152325154	594551	C	G	.	.	ALLELEID=585614;CLNDN=not_provided;CLNDISDB=MedGen:CN517202;CLNHGVS=NC_000006.12:g.152325154C>G;CLNREVSTAT=criteria_provided,_single_submitter;CLNSIG=Uncertain_significance;CLNVC=single_nucleotide_variant;CLNVCSO=SO:0001483;GENEINFO=SYNE1:23345;MC=SO:0001583|missense_variant;ORIGIN=1;RS=752229373;Pangolin=ENSG00000131018.24|-3:0.0|38:-0.0
chr6	152325154	1055729	C	T	.	.	ALLELEID=1044012;CLNDN=Spinocerebellar_ataxia,_autosomal_recessive_8|Emery-Dreifuss_muscular_dystrophy_4,_autosomal_dominant;CLNDISDB=MONDO:MONDO:0012549,MedGen:C1853116,OMIM:610743,Orphanet:ORPHA88644|MONDO:MONDO:0013071,MedGen:C2751807,OMIM:612998;CLNHGVS=NC_000006.12:g.152325154C>T;CLNREVSTAT=criteria_provided,_single_submitter;CLNSIG=Uncertain_significance;CLNVC=single_nucleotide_variant;CLNVCSO=SO:0001483;GENEINFO=SYNE1:23345;MC=SO:0001583|missense_variant;ORIGIN=1;Pangolin=ENSG00000131018.24|38:0.0|16:-0.0
chr6	152325157	1024695	A	C	.	.	ALLELEID=1006522;CLNDN=Spinocerebellar_ataxia,_autosomal_recessive_8|Emery-Dreifuss_muscular_dystrophy_4,_autosomal_dominant;CLNDISDB=MONDO:MONDO:0012549,MedGen:C1853116,OMIM:610743,Orphanet:ORPHA88644|MONDO:MONDO:0013071,MedGen:C2751807,OMIM:612998;CLNHGVS=NC_000006.12:g.152325157A>C;CLNREVSTAT=criteria_provided,_single_submitter;CLNSIG=Uncertain_significance;CLNVC=single_nucleotide_variant;CLNVCSO=SO:0001483;GENEINFO=SYNE1:23345;MC=SO:0001583|missense_variant;ORIGIN=1;Pangolin=ENSG00000131018.24|35:0.0|2:-0.0
chr6	152325161	571918	G	A	.	.	AF_EXAC=6e-05;ALLELEID=563436;CLNDN=Spinocerebellar_ataxia,_autosomal_recessive_8|Emery-Dreifuss_muscular_dystrophy_4,_autosomal_dominant;CLNDISDB=MONDO:MONDO:0012549,MedGen:C1853116,OMIM:610743,Orphanet:ORPHA88644|MONDO:MONDO:0013071,MedGen:C2751807,OMIM:612998;CLNHGVS=NC_000006.12:g.152325161G>A;CLNREVSTAT=criteria_provided,_single_submitter;CLNSIG=Uncertain_significance;CLNVC=single_nucleotide_variant;CLNVCSO=SO:0001483;GENEINFO=SYNE1:23345;MC=SO:0001583|missense_variant;ORIGIN=1;RS=757086609;Pangolin=ENSG00000131018.24|1:0.0|31:-0.0
chr6	152325173	198942	G	C	.	.	AF_ESP=0.00046;AF_EXAC=0.0008;ALLELEID=196102;CLNDN=Spinocerebellar_ataxia,_autosomal_recessive_8|Emery-Dreifuss_muscular_dystrophy_4,_autosomal_dominant|not_provided;CLNDISDB=MONDO:MONDO:0012549,MedGen:C1853116,OMIM:610743,Orphanet:ORPHA88644|MONDO:MONDO:0013071,MedGen:C2751807,OMIM:612998|MedGen:CN517202;CLNHGVS=NC_000006.12:g.152325173G>C;CLNREVSTAT=criteria_provided,_multiple_submitters,_no_conflicts;CLNSIG=Uncertain_significance;CLNVC=single_nucleotide_variant;CLNVCSO=SO:0001483;GENEINFO=SYNE1:23345;MC=SO:0001583|missense_variant;ORIGIN=1;RS=138368397;Pangolin=ENSG00000131018.24|19:0.0|-3:-0.0
chr6	152325200	355864	G	A	.	.	AF_EXAC=0.00021;ALLELEID=301923;CLNDN=Spinocerebellar_ataxia,_autosomal_recessive_8|Emery-Dreifuss_muscular_dystrophy_4,_autosomal_dominant;CLNDISDB=MONDO:MONDO:0012549,MedGen:C1853116,OMIM:610743,Orphanet:ORPHA88644|MONDO:MONDO:0013071,MedGen:C2751807,OMIM:612998;CLNHGVS=NC_000006.12:g.152325200G>A;CLNREVSTAT=criteria_provided,_conflicting_interpretations;CLNSIG=Conflicting_interpretations_of_pathogenicity;CLNSIGCONF=Benign(1),Uncertain_significance(1);CLNVC=single_nucleotide_variant;CLNVCSO=SO:0001483;CLNVI=Illumina_Clinical_Services_Laboratory,Illumina:672585;GENEINFO=SYNE1:23345;MC=SO:0001819|synonymous_variant;ORIGIN=1;RS=774649954;Pangolin=ENSG00000131018.24|-8:0.0|-30:-0.0
chr6	152325206	854474	C	A	.	.	ALLELEID=831679;CLNDN=Spinocerebellar_ataxia,_autosomal_recessive_8|Emery-Dreifuss_muscular_dystrophy_4,_autosomal_dominant;CLNDISDB=MONDO:MONDO:0012549,MedGen:C1853116,OMIM:610743,Orphanet:ORPHA88644|MONDO:MONDO:0013071,MedGen:C2751807,OMIM:612998;CLNHGVS=NC_000006.12:g.152325206C>A;CLNREVSTAT=criteria_provided,_single_submitter;CLNSIG=Uncertain_significance;CLNVC=single_nucleotide_variant;CLNVCSO=SO:0001483;GENEINFO=SYNE1:23345;MC=SO:0001583|missense_variant;ORIGIN=1;Pangolin=ENSG00000131018.24|-14:0.06|-36:-0.0
chr6	152325208	1038785	T	A	.	.	ALLELEID=1027052;CLNDN=Spinocerebellar_ataxia,_autosomal_recessive_8|Emery-Dreifuss_muscular_dystrophy_4,_autosomal_dominant;CLNDISDB=MONDO:MONDO:0012549,MedGen:C1853116,OMIM:610743,Orphanet:ORPHA88644|MONDO:MONDO:0013071,MedGen:C2751807,OMIM:612998;CLNHGVS=NC_000006.12:g.152325208T>A;CLNREVSTAT=criteria_provided,_single_submitter;CLNSIG=Uncertain_significance;CLNVC=single_nucleotide_variant;CLNVCSO=SO:0001483;GENEINFO=SYNE1:23345;MC=SO:0001583|missense_variant;ORIGIN=1;Pangolin=ENSG00000131018.24|-16:0.0|-15:-0.0
chr6	152325247	995001	T	A	.	.	ALLELEID=982595;CLNDN=not_provided;CLNDISDB=MedGen:CN517202;CLNHGVS=NC_000006.12:g.152325247T>A;CLNREVSTAT=criteria_provided,_single_submitter;CLNSIG=Uncertain_significance;CLNVC=single_nucleotide_variant;CLNVCSO=SO:0001483;GENEINFO=SYNE1:23345;MC=SO:0001583|missense_variant;ORIGIN=0;Pangolin=ENSG00000131018.24|-3:0.0|48:-0.0
chr6	152325252	290275	C	T	.	.	AF_EXAC=1e-05;ALLELEID=274512;CLNDN=not_specified|not_provided;CLNDISDB=MedGen:CN169374|MedGen:CN517202;CLNHGVS=NC_000006.12:g.152325252C>T;CLNREVSTAT=criteria_provided,_multiple_submitters,_no_conflicts;CLNSIG=Uncertain_significance;CLNVC=single_nucleotide_variant;CLNVCSO=SO:0001483;GENEINFO=SYNE1:23345;MC=SO:0001819|synonymous_variant;ORIGIN=1;RS=750155092;Pangolin=ENSG00000131018.24|50:0.01|-1:-0.0
chr6	152325260	497832	C	G	.	.	ALLELEID=489256;CLNDN=not_provided;CLNDISDB=MedGen:CN517202;CLNHGVS=NC_000006.12:g.152325260C>G;CLNREVSTAT=criteria_provided,_single_submitter;CLNSIG=Uncertain_significance;CLNVC=single_nucleotide_variant;CLNVCSO=SO:0001483;GENEINFO=SYNE1:23345;MC=SO:0001583|missense_variant;ORIGIN=1;RS=1188466673;Pangolin=ENSG00000131018.24|-9:0.0|42:-0.01
chr6	152325290	284630	C	T	.	.	AF_EXAC=0.00104;AF_TGP=0.0004;ALLELEID=268867;CLNDN=Spinocerebellar_ataxia,_autosomal_recessive_8|Emery-Dreifuss_muscular_dystrophy_4,_autosomal_dominant|not_specified;CLNDISDB=MONDO:MONDO:0012549,MedGen:C1853116,OMIM:610743,Orphanet:ORPHA88644|MONDO:MONDO:0013071,MedGen:C2751807,OMIM:612998|MedGen:CN169374;CLNHGVS=NC_000006.12:g.152325290C>T;CLNREVSTAT=criteria_provided,_conflicting_interpretations;CLNSIG=Conflicting_interpretations_of_pathogenicity;CLNSIGCONF=Likely_benign(2),Uncertain_significance(1);CLNVC=single_nucleotide_variant;CLNVCSO=SO:0001483;GENEINFO=SYNE1:23345;MC=SO:0001583|missense_variant;ORIGIN=1;RS=199996504;Pangolin=ENSG00000131018.24|5:0.0|12:-0.01
chr6	152325983	586713	G	A	.	.	AF_ESP=0.00015;AF_EXAC=7e-05;AF_TGP=0.0002;ALLELEID=576872;CLNDN=not_provided;CLNDISDB=MedGen:CN517202;CLNHGVS=NC_000006.12:g.152325983G>A;CLNREVSTAT=criteria_provided,_multiple_submitters,_no_conflicts;CLNSIG=Uncertain_significance;CLNVC=single_nucleotide_variant;CLNVCSO=SO:0001483;GENEINFO=SYNE1:23345;MC=SO:0001583|missense_variant;ORIGIN=1;RS=143916942;Pangolin=ENSG00000131018.24|2:0.0|-25:-0.1
chr6	152325988	355866	A	G	.	.	AF_EXAC=1e-05;ALLELEID=306394;CLNDN=Spinocerebellar_ataxia,_autosomal_recessive_8|Emery-Dreifuss_muscular_dystrophy_4,_autosomal_dominant;CLNDISDB=MONDO:MONDO:0012549,MedGen:C1853116,OMIM:610743,Orphanet:ORPHA88644|MONDO:MONDO:0013071,MedGen:C2751807,OMIM:612998;CLNHGVS=NC_000006.12:g.152325988A>G;CLNREVSTAT=criteria_provided,_single_submitter;CLNSIG=Uncertain_significance;CLNVC=single_nucleotide_variant;CLNVCSO=SO:0001483;CLNVI=Illumina_Clinical_Services_Laboratory,Illumina:746049;GENEINFO=SYNE1:23345;MC=SO:0001819|synonymous_variant;ORIGIN=1;RS=776024178;Pangolin=ENSG00000131018.24|-30:0.07|3:-0.0
chr6	152325998	933501	G	A	.	.	ALLELEID=933220;CLNDN=Spinocerebellar_ataxia,_autosomal_recessive_8|Emery-Dreifuss_muscular_dystrophy_4,_autosomal_dominant;CLNDISDB=MONDO:MONDO:0012549,MedGen:C1853116,OMIM:610743,Orphanet:ORPHA88644|MONDO:MONDO:0013071,MedGen:C2751807,OMIM:612998;CLNHGVS=NC_000006.12:g.152325998G>A;CLNREVSTAT=criteria_provided,_single_submitter;CLNSIG=Uncertain_significance;CLNVC=single_nucleotide_variant;CLNVCSO=SO:0001483;GENEINFO=SYNE1:23345;MC=SO:0001583|missense_variant;ORIGIN=1;Pangolin=ENSG00000131018.24|39:-0.0|-40:-0.39
chr6	152326019	290917	T	G	.	.	AF_EXAC=7e-05;ALLELEID=275154;CLNDN=Spinocerebellar_ataxia,_autosomal_recessive_8|Emery-Dreifuss_muscular_dystrophy_4,_autosomal_dominant|not_specified|not_provided;CLNDISDB=MONDO:MONDO:0012549,MedGen:C1853116,OMIM:610743,Orphanet:ORPHA88644|MONDO:MONDO:0013071,MedGen:C2751807,OMIM:612998|MedGen:CN169374|MedGen:CN517202;CLNHGVS=NC_000006.12:g.152326019T>G;CLNREVSTAT=criteria_provided,_conflicting_interpretations;CLNSIG=Conflicting_interpretations_of_pathogenicity;CLNSIGCONF=Likely_benign(1),Uncertain_significance(3);CLNVC=single_nucleotide_variant;CLNVCSO=SO:0001483;CLNVI=Illumina_Clinical_Services_Laboratory,Illumina:479484;GENEINFO=SYNE1:23345;MC=SO:0001583|missense_variant;ORIGIN=1;RS=773536890;Pangolin=ENSG00000131018.24|-17:0.02|-2:-0.0
chr6	152326024	290558	C	T	.	.	AF_EXAC=2e-05;ALLELEID=274795;CLNDN=not_provided;CLNDISDB=MedGen:CN517202;CLNHGVS=NC_000006.12:g.152326024C>T;CLNREVSTAT=criteria_provided,_single_submitter;CLNSIG=Uncertain_significance;CLNVC=single_nucleotide_variant;CLNVCSO=SO:0001483;GENEINFO=SYNE1:23345;MC=SO:0001819|synonymous_variant;ORIGIN=1;RS=752634980;Pangolin=ENSG00000131018.24|-22:0.0|50:-0.0
chr6	152326030	499223	C	A	.	.	AF_EXAC=2e-05;ALLELEID=490647;CLNDN=not_provided;CLNDISDB=MedGen:CN517202;CLNHGVS=NC_000006.12:g.152326030C>A;CLNREVSTAT=criteria_provided,_single_submitter;CLNSIG=Uncertain_significance;CLNVC=single_nucleotide_variant;CLNVCSO=SO:0001483;GENEINFO=SYNE1:23345;MC=SO:0001583|missense_variant;ORIGIN=1;RS=764169067;Pangolin=ENSG00000131018.24|-28:0.01|44:-0.0
chr6	152326032	852052	T	C	.	.	ALLELEID=831680;CLNDN=Spinocerebellar_ataxia,_autosomal_recessive_8|Emery-Dreifuss_muscular_dystrophy_4,_autosomal_dominant;CLNDISDB=MONDO:MONDO:0012549,MedGen:C1853116,OMIM:610743,Orphanet:ORPHA88644|MONDO:MONDO:0013071,MedGen:C2751807,OMIM:612998;CLNHGVS=NC_000006.12:g.152326032T>C;CLNREVSTAT=criteria_provided,_single_submitter;CLNSIG=Uncertain_significance;CLNVC=single_nucleotide_variant;CLNVCSO=SO:0001483;GENEINFO=SYNE1:23345;MC=SO:0001583|missense_variant;ORIGIN=1;Pangolin=ENSG00000131018.24|42:0.0|-30:-0.0
chr6	152326046	284130	A	G	.	.	AF_ESP=0.00023;AF_EXAC=1e-05;ALLELEID=268367;CLNDN=not_provided;CLNDISDB=MedGen:CN517202;CLNHGVS=NC_000006.12:g.152326046A>G;CLNREVSTAT=criteria_provided,_single_submitter;CLNSIG=Uncertain_significance;CLNVC=single_nucleotide_variant;CLNVCSO=SO:0001483;GENEINFO=SYNE1:23345;MC=SO:0001583|missense_variant;ORIGIN=1;RS=150761564;Pangolin=ENSG00000131018.24|48:0.0|-44:-0.0
chr6	152326059	198681	C	T	.	.	AF_ESP=0.00085;AF_EXAC=0.00077;ALLELEID=195842;CLNDN=Spinocerebellar_ataxia,_autosomal_recessive_8|Emery-Dreifuss_muscular_dystrophy_4,_autosomal_dominant|not_specified|not_provided;CLNDISDB=MONDO:MONDO:0012549,MedGen:C1853116,OMIM:610743,Orphanet:ORPHA88644|MONDO:MONDO:0013071,MedGen:C2751807,OMIM:612998|MedGen:CN169374|MedGen:CN517202;CLNHGVS=NC_000006.12:g.152326059C>T;CLNREVSTAT=criteria_provided,_conflicting_interpretations;CLNSIG=Conflicting_interpretations_of_pathogenicity;CLNSIGCONF=Benign(1),Likely_benign(1),Uncertain_significance(5);CLNVC=single_nucleotide_variant;CLNVCSO=SO:0001483;CLNVI=Illumina_Clinical_Services_Laboratory,Illumina:280776;GENEINFO=SYNE1:23345;MC=SO:0001583|missense_variant;ORIGIN=1;RS=139170018;Pangolin=ENSG00000131018.24|43:0.03|1:-0.0
chr6	152326066	904582	C	T	.	.	ALLELEID=895579;CLNDN=Spinocerebellar_ataxia,_autosomal_recessive_8|Emery-Dreifuss_muscular_dystrophy_4,_autosomal_dominant;CLNDISDB=MONDO:MONDO:0012549,MedGen:C1853116,OMIM:610743,Orphanet:ORPHA88644|MONDO:MONDO:0013071,MedGen:C2751807,OMIM:612998;CLNHGVS=NC_000006.12:g.152326066C>T;CLNREVSTAT=criteria_provided,_single_submitter;CLNSIG=Uncertain_significance;CLNVC=single_nucleotide_variant;CLNVCSO=SO:0001483;CLNVI=Illumina_Clinical_Services_Laboratory,Illumina:1664942;GENEINFO=SYNE1:23345;MC=SO:0001819|synonymous_variant;ORIGIN=1;Pangolin=ENSG00000131018.24|36:0.11|28:-0.0
chr6	152326084	597386	G	A	.	.	AF_ESP=8e-05;AF_EXAC=3e-05;ALLELEID=588447;CLNDN=not_provided;CLNDISDB=MedGen:CN517202;CLNHGVS=NC_000006.12:g.152326084G>A;CLNREVSTAT=criteria_provided,_single_submitter;CLNSIG=Uncertain_significance;CLNVC=single_nucleotide_variant;CLNVCSO=SO:0001483;GENEINFO=SYNE1:23345;MC=SO:0001819|synonymous_variant;ORIGIN=1;RS=144173352;Pangolin=ENSG00000131018.24|10:0.0|18:-0.09
chr6	152326095	904583	C	T	.	.	ALLELEID=895580;CLNDN=Spinocerebellar_ataxia,_autosomal_recessive_8|Emery-Dreifuss_muscular_dystrophy_4,_autosomal_dominant;CLNDISDB=MONDO:MONDO:0012549,MedGen:C1853116,OMIM:610743,Orphanet:ORPHA88644|MONDO:MONDO:0013071,MedGen:C2751807,OMIM:612998;CLNHGVS=NC_000006.12:g.152326095C>T;CLNREVSTAT=criteria_provided,_single_submitter;CLNSIG=Uncertain_significance;CLNVC=single_nucleotide_variant;CLNVCSO=SO:0001483;CLNVI=Illumina_Clinical_Services_Laboratory,Illumina:1369238;GENEINFO=SYNE1:23345;MC=SO:0001583|missense_variant;ORIGIN=1;Pangolin=ENSG00000131018.24|7:0.02|7:-0.04
chr6	152326330	586712	G	A	.	.	AF_EXAC=1e-05;ALLELEID=576873;CLNDN=Spinocerebellar_ataxia,_autosomal_recessive_8|Emery-Dreifuss_muscular_dystrophy_4,_autosomal_dominant|not_provided;CLNDISDB=MONDO:MONDO:0012549,MedGen:C1853116,OMIM:610743,Orphanet:ORPHA88644|MONDO:MONDO:0013071,MedGen:C2751807,OMIM:612998|MedGen:CN517202;CLNHGVS=NC_000006.12:g.152326330G>A;CLNREVSTAT=criteria_provided,_multiple_submitters,_no_conflicts;CLNSIG=Uncertain_significance;CLNVC=single_nucleotide_variant;CLNVCSO=SO:0001483;GENEINFO=SYNE1:23345;MC=SO:0001583|missense_variant;ORIGIN=1;RS=767636254;Pangolin=ENSG00000131018.24|1:0.0|-34:-0.03
chr6	152326335	905370	A	G	.	.	ALLELEID=895581;CLNDN=Spinocerebellar_ataxia,_autosomal_recessive_8|Emery-Dreifuss_muscular_dystrophy_4,_autosomal_dominant;CLNDISDB=MONDO:MONDO:0012549,MedGen:C1853116,OMIM:610743,Orphanet:ORPHA88644|MONDO:MONDO:0013071,MedGen:C2751807,OMIM:612998;CLNHGVS=NC_000006.12:g.152326335A>G;CLNREVSTAT=criteria_provided,_single_submitter;CLNSIG=Uncertain_significance;CLNVC=single_nucleotide_variant;CLNVCSO=SO:0001483;CLNVI=Illumina_Clinical_Services_Laboratory,Illumina:928488;GENEINFO=SYNE1:23345;MC=SO:0001583|missense_variant;ORIGIN=1;Pangolin=ENSG00000131018.24|-41:0.0|-39:-0.01
chr6	152326362	286697	G	A	.	.	AF_EXAC=1e-05;ALLELEID=270934;CLNDN=not_provided;CLNDISDB=MedGen:CN517202;CLNHGVS=NC_000006.12:g.152326362G>A;CLNREVSTAT=criteria_provided,_single_submitter;CLNSIG=Uncertain_significance;CLNVC=single_nucleotide_variant;CLNVCSO=SO:0001483;GENEINFO=SYNE1:23345;MC=SO:0001583|missense_variant;ORIGIN=1;RS=756766678;Pangolin=ENSG00000131018.24|-16:0.0|16:-0.0
chr6	152326367	286914	T	G	.	.	AF_EXAC=2e-05;ALLELEID=271151;CLNDN=not_provided;CLNDISDB=MedGen:CN517202;CLNHGVS=NC_000006.12:g.152326367T>G;CLNREVSTAT=criteria_provided,_multiple_submitters,_no_conflicts;CLNSIG=Uncertain_significance;CLNVC=single_nucleotide_variant;CLNVCSO=SO:0001483;GENEINFO=SYNE1:23345;MC=SO:0001583|missense_variant;ORIGIN=1;RS=780677467;Pangolin=ENSG00000131018.24|-21:0.0|11:-0.0
chr6	152326387	288888	T	C	.	.	AF_ESP=0.00046;AF_EXAC=0.00012;AF_TGP=0.0002;ALLELEID=273125;CLNDN=not_specified|not_provided;CLNDISDB=MedGen:CN169374|MedGen:CN517202;CLNHGVS=NC_000006.12:g.152326387T>C;CLNREVSTAT=criteria_provided,_multiple_submitters,_no_conflicts;CLNSIG=Uncertain_significance;CLNVC=single_nucleotide_variant;CLNVCSO=SO:0001483;GENEINFO=SYNE1:23345;MC=SO:0001583|missense_variant;ORIGIN=1;RS=139805184;Pangolin=ENSG00000131018.24|40:0.0|-9:-0.0
chr6	152326391	355868	G	A	.	.	AF_ESP=8e-05;AF_EXAC=3e-05;ALLELEID=306701;CLNDN=Spinocerebellar_ataxia,_autosomal_recessive_8|Emery-Dreifuss_muscular_dystrophy_4,_autosomal_dominant;CLNDISDB=MONDO:MONDO:0012549,MedGen:C1853116,OMIM:610743,Orphanet:ORPHA88644|MONDO:MONDO:0013071,MedGen:C2751807,OMIM:612998;CLNHGVS=NC_000006.12:g.152326391G>A;CLNREVSTAT=criteria_provided,_conflicting_interpretations;CLNSIG=Conflicting_interpretations_of_pathogenicity;CLNSIGCONF=Benign(1),Uncertain_significance(1);CLNVC=single_nucleotide_variant;CLNVCSO=SO:0001483;CLNVI=Illumina_Clinical_Services_Laboratory,Illumina:790730;GENEINFO=SYNE1:23345;MC=SO:0001819|synonymous_variant;ORIGIN=1;RS=370314344;Pangolin=ENSG00000131018.24|2:0.0|36:-0.0
chr6	152326401	943830	A	G	.	.	ALLELEID=933221;CLNDN=Spinocerebellar_ataxia,_autosomal_recessive_8|Emery-Dreifuss_muscular_dystrophy_4,_autosomal_dominant;CLNDISDB=MONDO:MONDO:0012549,MedGen:C1853116,OMIM:610743,Orphanet:ORPHA88644|MONDO:MONDO:0013071,MedGen:C2751807,OMIM:612998;CLNHGVS=NC_000006.12:g.152326401A>G;CLNREVSTAT=criteria_provided,_single_submitter;CLNSIG=Uncertain_significance;CLNVC=single_nucleotide_variant;CLNVCSO=SO:0001483;GENEINFO=SYNE1:23345;MC=SO:0001583|missense_variant;ORIGIN=1;Pangolin=ENSG00000131018.24|43:0.0|44:-0.0
chr6	152326408	283295	G	C	.	.	ALLELEID=267532;CLNDN=not_provided;CLNDISDB=MedGen:CN517202;CLNHGVS=NC_000006.12:g.152326408G>C;CLNREVSTAT=criteria_provided,_single_submitter;CLNSIG=Uncertain_significance;CLNVC=single_nucleotide_variant;CLNVCSO=SO:0001483;GENEINFO=SYNE1:23345;MC=SO:0001583|missense_variant;ORIGIN=1;RS=886042595;Pangolin=ENSG00000131018.24|27:0.0|36:-0.0
chr6	152326414	284459	G	A	.	.	AF_EXAC=2e-05;ALLELEID=268696;CLNDN=Spinocerebellar_ataxia,_autosomal_recessive_8|Emery-Dreifuss_muscular_dystrophy_4,_autosomal_dominant|not_provided;CLNDISDB=MONDO:MONDO:0012549,MedGen:C1853116,OMIM:610743,Orphanet:ORPHA88644|MONDO:MONDO:0013071,MedGen:C2751807,OMIM:612998|MedGen:CN517202;CLNHGVS=NC_000006.12:g.152326414G>A;CLNREVSTAT=criteria_provided,_conflicting_interpretations;CLNSIG=Conflicting_interpretations_of_pathogenicity;CLNSIGCONF=Likely_benign(3),Uncertain_significance(2);CLNVC=single_nucleotide_variant;CLNVCSO=SO:0001483;CLNVI=Illumina_Clinical_Services_Laboratory,Illumina:447907;GENEINFO=SYNE1:23345;MC=SO:0001819|synonymous_variant;ORIGIN=1;RS=763930147;Pangolin=ENSG00000131018.24|30:0.0|50:-0.0
chr6	152326415	291070	G	A	.	.	AF_ESP=8e-05;AF_EXAC=2e-05;ALLELEID=275307;CLNDN=not_provided;CLNDISDB=MedGen:CN517202;CLNHGVS=NC_000006.12:g.152326415G>A;CLNREVSTAT=criteria_provided,_single_submitter;CLNSIG=Uncertain_significance;CLNVC=single_nucleotide_variant;CLNVCSO=SO:0001483;GENEINFO=SYNE1:23345;MC=SO:0001819|synonymous_variant;ORIGIN=1;RS=377428273;Pangolin=ENSG00000131018.24|29:0.0|49:-0.0
chr6	152326465	1058224	C	G	.	.	ALLELEID=1044013;CLNDN=Spinocerebellar_ataxia,_autosomal_recessive_8|Emery-Dreifuss_muscular_dystrophy_4,_autosomal_dominant;CLNDISDB=MONDO:MONDO:0012549,MedGen:C1853116,OMIM:610743,Orphanet:ORPHA88644|MONDO:MONDO:0013071,MedGen:C2751807,OMIM:612998;CLNHGVS=NC_000006.12:g.152326465C>G;CLNREVSTAT=criteria_provided,_single_submitter;CLNSIG=Uncertain_significance;CLNVC=single_nucleotide_variant;CLNVCSO=SO:0001483;GENEINFO=SYNE1:23345;MC=SO:0001583|missense_variant;ORIGIN=1;Pangolin=ENSG00000131018.24|4:0.12|-1:-0.01
chr6	152326465	958130	C	T	.	.	ALLELEID=944927;CLNDN=Spinocerebellar_ataxia,_autosomal_recessive_8|Emery-Dreifuss_muscular_dystrophy_4,_autosomal_dominant;CLNDISDB=MONDO:MONDO:0012549,MedGen:C1853116,OMIM:610743,Orphanet:ORPHA88644|MONDO:MONDO:0013071,MedGen:C2751807,OMIM:612998;CLNHGVS=NC_000006.12:g.152326465C>T;CLNREVSTAT=criteria_provided,_single_submitter;CLNSIG=Uncertain_significance;CLNVC=single_nucleotide_variant;CLNVCSO=SO:0001483;GENEINFO=SYNE1:23345;MC=SO:0001583|missense_variant;ORIGIN=1;Pangolin=ENSG00000131018.24|-3:0.0|4:-0.02
chr6	152326473	994999	A	G	.	.	ALLELEID=982597;CLNDN=not_provided;CLNDISDB=MedGen:CN517202;CLNHGVS=NC_000006.12:g.152326473A>G;CLNREVSTAT=criteria_provided,_single_submitter;CLNSIG=Uncertain_significance;CLNVC=single_nucleotide_variant;CLNVCSO=SO:0001483;GENEINFO=SYNE1:23345;MC=SO:0001583|missense_variant;ORIGIN=0;Pangolin=ENSG00000131018.24|-28:0.0|-4:-0.03
chr6	152326500	571566	T	C	.	.	ALLELEID=560485;CLNDN=Spinocerebellar_ataxia,_autosomal_recessive_8|Emery-Dreifuss_muscular_dystrophy_4,_autosomal_dominant;CLNDISDB=MONDO:MONDO:0012549,MedGen:C1853116,OMIM:610743,Orphanet:ORPHA88644|MONDO:MONDO:0013071,MedGen:C2751807,OMIM:612998;CLNHGVS=NC_000006.12:g.152326500T>C;CLNREVSTAT=criteria_provided,_single_submitter;CLNSIG=Uncertain_significance;CLNVC=single_nucleotide_variant;CLNVCSO=SO:0001483;GENEINFO=SYNE1:23345;MC=SO:0001583|missense_variant;ORIGIN=1;RS=1563087715;Pangolin=ENSG00000131018.24|-31:0.01|37:-0.0
chr6	152326516	978409	C	T	.	.	ALLELEID=966512;CLNDN=Rare_genetic_intellectual_disability;CLNDISDB=MedGen:CN283358,Orphanet:ORPHA183757;CLNHGVS=NC_000006.12:g.152326516C>T;CLNREVSTAT=no_assertion_criteria_provided;CLNSIG=Uncertain_significance;CLNVC=single_nucleotide_variant;CLNVCSO=SO:0001483;CLNVI=Service_de_Génétique_Moléculaire,Hôpital_Robert_Debré:100668.3;GENEINFO=SYNE1:23345;MC=SO:0001583|missense_variant;ORIGIN=8;Pangolin=ENSG00000131018.24|-47:0.01|21:-0.0
chr6	152326584	198678	A	G	.	.	AF_ESP=0.00023;AF_EXAC=8e-05;ALLELEID=195839;CLNDN=not_provided;CLNDISDB=MedGen:CN517202;CLNHGVS=NC_000006.12:g.152326584A>G;CLNREVSTAT=criteria_provided,_single_submitter;CLNSIG=Uncertain_significance;CLNVC=single_nucleotide_variant;CLNVCSO=SO:0001483;GENEINFO=SYNE1:23345;MC=SO:0001583|missense_variant;ORIGIN=1;RS=146666200;Pangolin=ENSG00000131018.24|49:0.01|5:-0.0
chr6	152326598	289145	C	A	.	.	AF_EXAC=8e-05;ALLELEID=273382;CLNDN=Intellectual_disability|Spinocerebellar_ataxia,_autosomal_recessive_8|Emery-Dreifuss_muscular_dystrophy_4,_autosomal_dominant|not_provided;CLNDISDB=Human_Phenotype_Ontology:HP:0000730,Human_Phenotype_Ontology:HP:0001249,Human_Phenotype_Ontology:HP:0001267,Human_Phenotype_Ontology:HP:0001286,Human_Phenotype_Ontology:HP:0002122,Human_Phenotype_Ontology:HP:0002192,Human_Phenotype_Ontology:HP:0002316,Human_Phenotype_Ontology:HP:0002382,Human_Phenotype_Ontology:HP:0002386,Human_Phenotype_Ontology:HP:0002402,Human_Phenotype_Ontology:HP:0002458,Human_Phenotype_Ontology:HP:0002482,Human_Phenotype_Ontology:HP:0002499,Human_Phenotype_Ontology:HP:0002543,Human_Phenotype_Ontology:HP:0003767,Human_Phenotype_Ontology:HP:0006833,Human_Phenotype_Ontology:HP:0007154,Human_Phenotype_Ontology:HP:0007176,Human_Phenotype_Ontology:HP:0007180,Human_Phenotype_Ontology:HP:HP:0001249,MONDO:MONDO:0001071,MedGen:C3714756,SNOMED_CT:228156007|MONDO:MONDO:0012549,MedGen:C1853116,OMIM:610743,Orphanet:ORPHA88644|MONDO:MONDO:0013071,MedGen:C2751807,OMIM:612998|MedGen:CN517202;CLNHGVS=NC_000006.12:g.152326598C>A;CLNREVSTAT=criteria_provided,_multiple_submitters,_no_conflicts;CLNSIG=Uncertain_significance;CLNVC=single_nucleotide_variant;CLNVCSO=SO:0001483;GENEINFO=SYNE1:23345;MC=SO:0001583|missense_variant;ORIGIN=129;RS=201306174;Pangolin=ENSG00000131018.24|35:0.01|35:-0.0
chr6	152326613	1020396	A	G	.	.	ALLELEID=1006523;CLNDN=Spinocerebellar_ataxia,_autosomal_recessive_8|Emery-Dreifuss_muscular_dystrophy_4,_autosomal_dominant;CLNDISDB=MONDO:MONDO:0012549,MedGen:C1853116,OMIM:610743,Orphanet:ORPHA88644|MONDO:MONDO:0013071,MedGen:C2751807,OMIM:612998;CLNHGVS=NC_000006.12:g.152326613A>G;CLNREVSTAT=criteria_provided,_single_submitter;CLNSIG=Uncertain_significance;CLNVC=single_nucleotide_variant;CLNVCSO=SO:0001483;GENEINFO=SYNE1:23345;MC=SO:0001819|synonymous_variant;ORIGIN=1;Pangolin=ENSG00000131018.24|20:0.01|20:-0.01
chr6	152329722	290009	A	G	.	.	AF_EXAC=0.00012;AF_TGP=0.0002;ALLELEID=274246;CLNDN=not_provided;CLNDISDB=MedGen:CN517202;CLNHGVS=NC_000006.12:g.152329722A>G;CLNREVSTAT=criteria_provided,_single_submitter;CLNSIG=Uncertain_significance;CLNVC=single_nucleotide_variant;CLNVCSO=SO:0001483;GENEINFO=SYNE1:23345;MC=SO:0001627|intron_variant;ORIGIN=1;RS=563400584;Pangolin=ENSG00000131018.24|8:0.0|8:-0.0
chr6	152329726	499044	C	G	.	.	AF_EXAC=0.00031;AF_TGP=0.0006;ALLELEID=490468;CLNDN=not_provided;CLNDISDB=MedGen:CN517202;CLNHGVS=NC_000006.12:g.152329726C>G;CLNREVSTAT=criteria_provided,_single_submitter;CLNSIG=Uncertain_significance;CLNVC=single_nucleotide_variant;CLNVCSO=SO:0001483;GENEINFO=SYNE1:23345;MC=SO:0001627|intron_variant;ORIGIN=1;RS=535755402;Pangolin=ENSG00000131018.24|4:0.01|0:-0.0
chr6	152329730	538409	C	G	.	.	ALLELEID=521832;CLNDN=Spinocerebellar_ataxia,_autosomal_recessive_8|Emery-Dreifuss_muscular_dystrophy_4,_autosomal_dominant|not_provided;CLNDISDB=MONDO:MONDO:0012549,MedGen:C1853116,OMIM:610743,Orphanet:ORPHA88644|MONDO:MONDO:0013071,MedGen:C2751807,OMIM:612998|MedGen:CN517202;CLNHGVS=NC_000006.12:g.152329730C>G;CLNREVSTAT=criteria_provided,_multiple_submitters,_no_conflicts;CLNSIG=Uncertain_significance;CLNVC=single_nucleotide_variant;CLNVCSO=SO:0001483;GENEINFO=SYNE1:23345;MC=SO:0001583|missense_variant;ORIGIN=1;RS=890021376;Pangolin=ENSG00000131018.24|-4:0.2|0:-0.19
chr6	152329734	498217	C	G	.	.	AF_EXAC=2e-05;ALLELEID=489641;CLNDN=Spinocerebellar_ataxia,_autosomal_recessive_8|Emery-Dreifuss_muscular_dystrophy_4,_autosomal_dominant|not_provided;CLNDISDB=MONDO:MONDO:0012549,MedGen:C1853116,OMIM:610743,Orphanet:ORPHA88644|MONDO:MONDO:0013071,MedGen:C2751807,OMIM:612998|MedGen:CN517202;CLNHGVS=NC_000006.12:g.152329734C>G;CLNREVSTAT=criteria_provided,_multiple_submitters,_no_conflicts;CLNSIG=Uncertain_significance;CLNVC=single_nucleotide_variant;CLNVCSO=SO:0001483;GENEINFO=SYNE1:23345;MC=SO:0001583|missense_variant;ORIGIN=1;RS=762212036;Pangolin=ENSG00000131018.24|-4:0.01|-8:-0.0
chr6	152329740	538408	C	T	.	.	AF_EXAC=2e-05;ALLELEID=522103;CLNDN=Spinocerebellar_ataxia,_autosomal_recessive_8|Emery-Dreifuss_muscular_dystrophy_4,_autosomal_dominant;CLNDISDB=MONDO:MONDO:0012549,MedGen:C1853116,OMIM:610743,Orphanet:ORPHA88644|MONDO:MONDO:0013071,MedGen:C2751807,OMIM:612998;CLNHGVS=NC_000006.12:g.152329740C>T;CLNREVSTAT=criteria_provided,_single_submitter;CLNSIG=Uncertain_significance;CLNVC=single_nucleotide_variant;CLNVCSO=SO:0001483;GENEINFO=SYNE1:23345;MC=SO:0001583|missense_variant;ORIGIN=1;RS=754495941;Pangolin=ENSG00000131018.24|-10:0.0|-10:-0.0
chr6	152329741	499224	G	A	.	.	ALLELEID=490648;CLNDN=not_provided;CLNDISDB=MedGen:CN517202;CLNHGVS=NC_000006.12:g.152329741G>A;CLNREVSTAT=criteria_provided,_single_submitter;CLNSIG=Uncertain_significance;CLNVC=single_nucleotide_variant;CLNVCSO=SO:0001483;GENEINFO=SYNE1:23345;MC=SO:0001583|missense_variant;ORIGIN=1;RS=765000131;Pangolin=ENSG00000131018.24|-15:0.0|-11:-0.01
chr6	152329783	291213	C	T	.	.	AF_EXAC=3e-05;ALLELEID=275450;CLNDN=Spinocerebellar_ataxia,_autosomal_recessive_8|Emery-Dreifuss_muscular_dystrophy_4,_autosomal_dominant|not_provided;CLNDISDB=MONDO:MONDO:0012549,MedGen:C1853116,OMIM:610743,Orphanet:ORPHA88644|MONDO:MONDO:0013071,MedGen:C2751807,OMIM:612998|MedGen:CN517202;CLNHGVS=NC_000006.12:g.152329783C>T;CLNREVSTAT=criteria_provided,_multiple_submitters,_no_conflicts;CLNSIG=Uncertain_significance;CLNVC=single_nucleotide_variant;CLNVCSO=SO:0001483;GENEINFO=SYNE1:23345;MC=SO:0001583|missense_variant;ORIGIN=1;RS=745978878;Pangolin=ENSG00000131018.24|4:0.0|11:-0.0
chr6	152329788	180532	CTG	C	.	.	ALLELEID=178548;CLNDN=Primary_dilated_cardiomyopathy;CLNDISDB=EFO:EFO_0000407,Human_Phenotype_Ontology:HP:0001644,Human_Phenotype_Ontology:HP:0001725,Human_Phenotype_Ontology:HP:0005159,Human_Phenotype_Ontology:HP:0200130,MONDO:MONDO:0005021,MeSH:D002311,MedGen:C0007193,Orphanet:ORPHA217604,SNOMED_CT:195021004,SNOMED_CT:399020009;CLNHGVS=NC_000006.12:g.152329790_152329791GT[1];CLNREVSTAT=no_assertion_criteria_provided;CLNSIG=Uncertain_significance;CLNVC=Microsatellite;CLNVCSO=SO:0000289;GENEINFO=SYNE1:23345;MC=SO:0001589|frameshift_variant;ORIGIN=1;RS=730880219;Pangolin=ENSG00000131018.24|-1:0.0|-2:-0.0
chr6	152329795	805554	C	T	.	.	AF_EXAC=2e-05;ALLELEID=793141;CLNDN=not_provided;CLNDISDB=MedGen:CN517202;CLNHGVS=NC_000006.12:g.152329795C>T;CLNREVSTAT=criteria_provided,_single_submitter;CLNSIG=Uncertain_significance;CLNVC=single_nucleotide_variant;CLNVCSO=SO:0001483;GENEINFO=SYNE1:23345;MC=SO:0001583|missense_variant;ORIGIN=1;RS=780258342;Pangolin=ENSG00000131018.24|-8:0.0|-1:-0.0
chr6	152329823	499542	C	T	.	.	ALLELEID=490966;CLNDN=not_provided;CLNDISDB=MedGen:CN517202;CLNHGVS=NC_000006.12:g.152329823C>T;CLNREVSTAT=criteria_provided,_single_submitter;CLNSIG=Uncertain_significance;CLNVC=single_nucleotide_variant;CLNVCSO=SO:0001483;GENEINFO=SYNE1:23345;MC=SO:0001819|synonymous_variant;ORIGIN=1;RS=1458805351;Pangolin=ENSG00000131018.24|-2:0.0|-1:-0.0
chr6	152329831	1040992	A	G	.	.	ALLELEID=1027053;CLNDN=Spinocerebellar_ataxia,_autosomal_recessive_8|Emery-Dreifuss_muscular_dystrophy_4,_autosomal_dominant;CLNDISDB=MONDO:MONDO:0012549,MedGen:C1853116,OMIM:610743,Orphanet:ORPHA88644|MONDO:MONDO:0013071,MedGen:C2751807,OMIM:612998;CLNHGVS=NC_000006.12:g.152329831A>G;CLNREVSTAT=criteria_provided,_single_submitter;CLNSIG=Uncertain_significance;CLNVC=single_nucleotide_variant;CLNVCSO=SO:0001483;GENEINFO=SYNE1:23345;MC=SO:0001583|missense_variant;ORIGIN=1;Pangolin=ENSG00000131018.24|0:0.0|2:-0.0
chr6	152329857	282020	G	A	.	.	ALLELEID=266257;CLNDN=not_provided;CLNDISDB=MedGen:CN517202;CLNHGVS=NC_000006.12:g.152329857G>A;CLNREVSTAT=criteria_provided,_single_submitter;CLNSIG=Uncertain_significance;CLNVC=single_nucleotide_variant;CLNVCSO=SO:0001483;GENEINFO=SYNE1:23345;MC=SO:0001583|missense_variant;ORIGIN=1;RS=757038942;Pangolin=ENSG00000131018.24|2:0.0|34:-0.0
chr6	152329877	290099	G	A	.	.	ALLELEID=274336;CLNDN=not_provided;CLNDISDB=MedGen:CN517202;CLNHGVS=NC_000006.12:g.152329877G>A;CLNREVSTAT=criteria_provided,_conflicting_interpretations;CLNSIG=Conflicting_interpretations_of_pathogenicity;CLNSIGCONF=Likely_benign(1),Uncertain_significance(1);CLNVC=single_nucleotide_variant;CLNVCSO=SO:0001483;GENEINFO=SYNE1:23345;MC=SO:0001819|synonymous_variant;ORIGIN=1;RS=886044346;Pangolin=ENSG00000131018.24|9:0.0|14:-0.0
chr6	152329886	198674	C	A	.	.	ALLELEID=195835;CLNDN=not_provided;CLNDISDB=MedGen:CN517202;CLNHGVS=NC_000006.12:g.152329886C>A;CLNREVSTAT=criteria_provided,_single_submitter;CLNSIG=Uncertain_significance;CLNVC=single_nucleotide_variant;CLNVCSO=SO:0001483;GENEINFO=SYNE1:23345;MC=SO:0001583|missense_variant;ORIGIN=1;RS=794727891;Pangolin=ENSG00000131018.24|5:0.0|0:-0.0
chr6	152329894	593720	G	C	.	.	AF_ESP=8e-05;AF_EXAC=2e-05;ALLELEID=584783;CLNDN=not_provided;CLNDISDB=MedGen:CN517202;CLNHGVS=NC_000006.12:g.152329894G>C;CLNREVSTAT=criteria_provided,_single_submitter;CLNSIG=Uncertain_significance;CLNVC=single_nucleotide_variant;CLNVCSO=SO:0001483;GENEINFO=SYNE1:23345;MC=SO:0001583|missense_variant;ORIGIN=1;RS=370588857;Pangolin=ENSG00000131018.24|36:0.0|-3:-0.0
chr6	152329916	198672	T	C	.	.	AF_ESP=0.00115;AF_EXAC=0.001;AF_TGP=0.0008;ALLELEID=195833;CLNDN=Spinocerebellar_ataxia,_autosomal_recessive_8|Emery-Dreifuss_muscular_dystrophy_4,_autosomal_dominant|not_specified;CLNDISDB=MONDO:MONDO:0012549,MedGen:C1853116,OMIM:610743,Orphanet:ORPHA88644|MONDO:MONDO:0013071,MedGen:C2751807,OMIM:612998|MedGen:CN169374;CLNHGVS=NC_000006.12:g.152329916T>C;CLNREVSTAT=criteria_provided,_conflicting_interpretations;CLNSIG=Conflicting_interpretations_of_pathogenicity;CLNSIGCONF=Benign(3),Likely_benign(2),Uncertain_significance(1);CLNVC=single_nucleotide_variant;CLNVCSO=SO:0001483;CLNVI=Illumina_Clinical_Services_Laboratory,Illumina:128417;GENEINFO=SYNE1:23345;MC=SO:0001819|synonymous_variant;ORIGIN=1;RS=141057568;Pangolin=ENSG00000131018.24|14:0.0|-25:-0.0
chr6	152329927	851035	T	A	.	.	ALLELEID=831681;CLNDN=Spinocerebellar_ataxia,_autosomal_recessive_8|Emery-Dreifuss_muscular_dystrophy_4,_autosomal_dominant;CLNDISDB=MONDO:MONDO:0012549,MedGen:C1853116,OMIM:610743,Orphanet:ORPHA88644|MONDO:MONDO:0013071,MedGen:C2751807,OMIM:612998;CLNHGVS=NC_000006.12:g.152329927T>A;CLNREVSTAT=criteria_provided,_single_submitter;CLNSIG=Uncertain_significance;CLNVC=single_nucleotide_variant;CLNVCSO=SO:0001483;GENEINFO=SYNE1:23345;MC=SO:0001583|missense_variant;ORIGIN=1;Pangolin=ENSG00000131018.24|-36:0.0|3:-0.0
chr6	152329929	1005118	T	C	.	.	ALLELEID=991388;CLNDN=Spinocerebellar_ataxia,_autosomal_recessive_8|Emery-Dreifuss_muscular_dystrophy_4,_autosomal_dominant;CLNDISDB=MONDO:MONDO:0012549,MedGen:C1853116,OMIM:610743,Orphanet:ORPHA88644|MONDO:MONDO:0013071,MedGen:C2751807,OMIM:612998;CLNHGVS=NC_000006.12:g.152329929T>C;CLNREVSTAT=criteria_provided,_single_submitter;CLNSIG=Uncertain_significance;CLNVC=single_nucleotide_variant;CLNVCSO=SO:0001483;GENEINFO=SYNE1:23345;MC=SO:0001583|missense_variant;ORIGIN=1;Pangolin=ENSG00000131018.24|-38:0.0|-43:-0.0
chr6	152329947	933624	A	G	.	.	ALLELEID=933223;CLNDN=Spinocerebellar_ataxia,_autosomal_recessive_8|Emery-Dreifuss_muscular_dystrophy_4,_autosomal_dominant;CLNDISDB=MONDO:MONDO:0012549,MedGen:C1853116,OMIM:610743,Orphanet:ORPHA88644|MONDO:MONDO:0013071,MedGen:C2751807,OMIM:612998;CLNHGVS=NC_000006.12:g.152329947A>G;CLNREVSTAT=criteria_provided,_single_submitter;CLNSIG=Uncertain_significance;CLNVC=single_nucleotide_variant;CLNVCSO=SO:0001483;GENEINFO=SYNE1:23345;MC=SO:0001583|missense_variant;ORIGIN=1;Pangolin=ENSG00000131018.24|-5:0.0|-17:-0.0
chr6	152329955	593241	C	T	.	.	AF_EXAC=4e-05;ALLELEID=584305;CLNDN=not_provided;CLNDISDB=MedGen:CN517202;CLNHGVS=NC_000006.12:g.152329955C>T;CLNREVSTAT=criteria_provided,_single_submitter;CLNSIG=Uncertain_significance;CLNVC=single_nucleotide_variant;CLNVCSO=SO:0001483;GENEINFO=SYNE1:23345;MC=SO:0001819|synonymous_variant;ORIGIN=1;RS=751175537;Pangolin=ENSG00000131018.24|-25:0.0|-11:-0.0
chr6	152329958	285935	C	T	.	.	AF_EXAC=0.00012;ALLELEID=270172;CLNDN=Spinocerebellar_ataxia,_autosomal_recessive_8|Emery-Dreifuss_muscular_dystrophy_4,_autosomal_dominant|not_provided;CLNDISDB=MONDO:MONDO:0012549,MedGen:C1853116,OMIM:610743,Orphanet:ORPHA88644|MONDO:MONDO:0013071,MedGen:C2751807,OMIM:612998|MedGen:CN517202;CLNHGVS=NC_000006.12:g.152329958C>T;CLNREVSTAT=criteria_provided,_conflicting_interpretations;CLNSIG=Conflicting_interpretations_of_pathogenicity;CLNSIGCONF=Likely_benign(2),Uncertain_significance(1);CLNVC=single_nucleotide_variant;CLNVCSO=SO:0001483;GENEINFO=SYNE1:23345;MC=SO:0001819|synonymous_variant;ORIGIN=1;RS=767294195;Pangolin=ENSG00000131018.24|-16:0.0|1:-0.0
chr6	152329959	596552	C	T	.	.	AF_ESP=8e-05;ALLELEID=587613;CLNDN=not_provided;CLNDISDB=MedGen:CN517202;CLNHGVS=NC_000006.12:g.152329959C>T;CLNREVSTAT=criteria_provided,_single_submitter;CLNSIG=Uncertain_significance;CLNVC=single_nucleotide_variant;CLNVCSO=SO:0001483;GENEINFO=SYNE1:23345;MC=SO:0001583|missense_variant;ORIGIN=1;RS=368128856;Pangolin=ENSG00000131018.24|-29:0.0|14:-0.0
chr6	152329963	282787	T	G	.	.	AF_EXAC=2e-05;ALLELEID=267024;CLNDN=Spinocerebellar_ataxia,_autosomal_recessive_8|Emery-Dreifuss_muscular_dystrophy_4,_autosomal_dominant|not_provided;CLNDISDB=MONDO:MONDO:0012549,MedGen:C1853116,OMIM:610743,Orphanet:ORPHA88644|MONDO:MONDO:0013071,MedGen:C2751807,OMIM:612998|MedGen:CN517202;CLNHGVS=NC_000006.12:g.152329963T>G;CLNREVSTAT=criteria_provided,_multiple_submitters,_no_conflicts;CLNSIG=Uncertain_significance;CLNVC=single_nucleotide_variant;CLNVCSO=SO:0001483;GENEINFO=SYNE1:23345;MC=SO:0001583|missense_variant;ORIGIN=1;RS=750417575;Pangolin=ENSG00000131018.24|4:0.0|-19:-0.0
chr6	152329990	576482	A	G	.	.	AF_EXAC=1e-05;ALLELEID=560622;CLNDN=Spinocerebellar_ataxia,_autosomal_recessive_8|Emery-Dreifuss_muscular_dystrophy_4,_autosomal_dominant;CLNDISDB=MONDO:MONDO:0012549,MedGen:C1853116,OMIM:610743,Orphanet:ORPHA88644|MONDO:MONDO:0013071,MedGen:C2751807,OMIM:612998;CLNHGVS=NC_000006.12:g.152329990A>G;CLNREVSTAT=criteria_provided,_single_submitter;CLNSIG=Uncertain_significance;CLNVC=single_nucleotide_variant;CLNVCSO=SO:0001483;GENEINFO=SYNE1:23345;MC=SO:0001583|missense_variant;ORIGIN=1;RS=753891807;Pangolin=ENSG00000131018.24|39:0.0|-18:-0.0
chr6	152330014	650548	T	C	.	.	AF_EXAC=4e-05;AF_TGP=0.0002;ALLELEID=634706;CLNDN=Spinocerebellar_ataxia,_autosomal_recessive_8|Emery-Dreifuss_muscular_dystrophy_4,_autosomal_dominant;CLNDISDB=MONDO:MONDO:0012549,MedGen:C1853116,OMIM:610743,Orphanet:ORPHA88644|MONDO:MONDO:0013071,MedGen:C2751807,OMIM:612998;CLNHGVS=NC_000006.12:g.152330014T>C;CLNREVSTAT=criteria_provided,_single_submitter;CLNSIG=Uncertain_significance;CLNVC=single_nucleotide_variant;CLNVCSO=SO:0001483;GENEINFO=SYNE1:23345;MC=SO:0001583|missense_variant;ORIGIN=1;RS=534678815;Pangolin=ENSG00000131018.24|0:0.0|48:-0.0
chr6	152330015	355869	C	G	.	.	AF_ESP=0.00023;AF_EXAC=2e-05;ALLELEID=306397;CLNDN=Spinocerebellar_ataxia,_autosomal_recessive_8|Emery-Dreifuss_muscular_dystrophy_4,_autosomal_dominant;CLNDISDB=MONDO:MONDO:0012549,MedGen:C1853116,OMIM:610743,Orphanet:ORPHA88644|MONDO:MONDO:0013071,MedGen:C2751807,OMIM:612998;CLNHGVS=NC_000006.12:g.152330015C>G;CLNREVSTAT=criteria_provided,_conflicting_interpretations;CLNSIG=Conflicting_interpretations_of_pathogenicity;CLNSIGCONF=Likely_benign(1),Uncertain_significance(2);CLNVC=single_nucleotide_variant;CLNVCSO=SO:0001483;CLNVI=Illumina_Clinical_Services_Laboratory,Illumina:788187;GENEINFO=SYNE1:23345;MC=SO:0001583|missense_variant;ORIGIN=1;RS=150266354;Pangolin=ENSG00000131018.24|35:0.0|-1:-0.0
chr6	152330047	286033	C	G	.	.	ALLELEID=270270;CLNDN=not_provided;CLNDISDB=MedGen:CN517202;CLNHGVS=NC_000006.12:g.152330047C>G;CLNREVSTAT=criteria_provided,_single_submitter;CLNSIG=Uncertain_significance;CLNVC=single_nucleotide_variant;CLNVCSO=SO:0001483;GENEINFO=SYNE1:23345;MC=SO:0001583|missense_variant;ORIGIN=1;RS=886043284;Pangolin=ENSG00000131018.24|-11:0.0|3:-0.0
chr6	152330051	1032318	T	G	.	.	ALLELEID=1020195;CLNDN=Spinocerebellar_ataxia,_autosomal_recessive_8;CLNDISDB=MONDO:MONDO:0012549,MedGen:C1853116,OMIM:610743,Orphanet:ORPHA88644;CLNHGVS=NC_000006.12:g.152330051T>G;CLNREVSTAT=criteria_provided,_single_submitter;CLNSIG=Uncertain_significance;CLNVC=single_nucleotide_variant;CLNVCSO=SO:0001483;GENEINFO=SYNE1:23345;MC=SO:0001583|missense_variant;ORIGIN=0;Pangolin=ENSG00000131018.24|1:0.0|-1:-0.0
chr6	152330060	498973	C	T	.	.	AF_ESP=0.00023;AF_EXAC=8e-05;AF_TGP=0.0002;ALLELEID=490397;CLNDN=Spinocerebellar_ataxia,_autosomal_recessive_8|Emery-Dreifuss_muscular_dystrophy_4,_autosomal_dominant|not_specified|not_provided;CLNDISDB=MONDO:MONDO:0012549,MedGen:C1853116,OMIM:610743,Orphanet:ORPHA88644|MONDO:MONDO:0013071,MedGen:C2751807,OMIM:612998|MedGen:CN169374|MedGen:CN517202;CLNHGVS=NC_000006.12:g.152330060C>T;CLNREVSTAT=criteria_provided,_conflicting_interpretations;CLNSIG=Conflicting_interpretations_of_pathogenicity;CLNSIGCONF=Benign(1),Likely_benign(1),Uncertain_significance(1);CLNVC=single_nucleotide_variant;CLNVCSO=SO:0001483;GENEINFO=SYNE1:23345;MC=SO:0001819|synonymous_variant;ORIGIN=1;RS=140118684;Pangolin=ENSG00000131018.24|-2:0.0|-10:-0.0
chr6	152330074	958515	C	T	.	.	ALLELEID=944928;CLNDN=Spinocerebellar_ataxia,_autosomal_recessive_8|Emery-Dreifuss_muscular_dystrophy_4,_autosomal_dominant;CLNDISDB=MONDO:MONDO:0012549,MedGen:C1853116,OMIM:610743,Orphanet:ORPHA88644|MONDO:MONDO:0013071,MedGen:C2751807,OMIM:612998;CLNHGVS=NC_000006.12:g.152330074C>T;CLNREVSTAT=criteria_provided,_single_submitter;CLNSIG=Uncertain_significance;CLNVC=single_nucleotide_variant;CLNVCSO=SO:0001483;GENEINFO=SYNE1:23345;MC=SO:0001583|missense_variant;ORIGIN=1;Pangolin=ENSG00000131018.24|-6:0.0|-24:-0.0
chr6	152330095	805553	C	T	.	.	AF_EXAC=3e-05;ALLELEID=793142;CLNDN=not_provided;CLNDISDB=MedGen:CN517202;CLNHGVS=NC_000006.12:g.152330095C>T;CLNREVSTAT=criteria_provided,_single_submitter;CLNSIG=Uncertain_significance;CLNVC=single_nucleotide_variant;CLNVCSO=SO:0001483;GENEINFO=SYNE1:23345;MC=SO:0001583|missense_variant;ORIGIN=1;RS=752922869;Pangolin=ENSG00000131018.24|-1:0.0|-27:-0.0
chr6	152330108	470999	C	G	.	.	AF_ESP=8e-05;AF_EXAC=1e-05;ALLELEID=456021;CLNDN=Spinocerebellar_ataxia,_autosomal_recessive_8|Emery-Dreifuss_muscular_dystrophy_4,_autosomal_dominant;CLNDISDB=MONDO:MONDO:0012549,MedGen:C1853116,OMIM:610743,Orphanet:ORPHA88644|MONDO:MONDO:0013071,MedGen:C2751807,OMIM:612998;CLNHGVS=NC_000006.12:g.152330108C>G;CLNREVSTAT=criteria_provided,_single_submitter;CLNSIG=Uncertain_significance;CLNVC=single_nucleotide_variant;CLNVCSO=SO:0001483;GENEINFO=SYNE1:23345;MC=SO:0001583|missense_variant;ORIGIN=1;RS=369433602;Pangolin=ENSG00000131018.24|41:0.0|12:-0.0
chr6	152330120	448555	C	G	.	.	ALLELEID=440974;CLNDN=not_specified;CLNDISDB=MedGen:CN169374;CLNHGVS=NC_000006.12:g.152330120C>G;CLNREVSTAT=criteria_provided,_single_submitter;CLNSIG=Uncertain_significance;CLNVC=single_nucleotide_variant;CLNVCSO=SO:0001483;GENEINFO=SYNE1:23345;MC=SO:0001583|missense_variant;ORIGIN=1;RS=1237053788;Pangolin=ENSG00000131018.24|30:0.0|1:-0.0
chr6	152330124	851054	G	A	.	.	ALLELEID=831682;CLNDN=Spinocerebellar_ataxia,_autosomal_recessive_8|Emery-Dreifuss_muscular_dystrophy_4,_autosomal_dominant;CLNDISDB=MONDO:MONDO:0012549,MedGen:C1853116,OMIM:610743,Orphanet:ORPHA88644|MONDO:MONDO:0013071,MedGen:C2751807,OMIM:612998;CLNHGVS=NC_000006.12:g.152330124G>A;CLNREVSTAT=criteria_provided,_single_submitter;CLNSIG=Uncertain_significance;CLNVC=single_nucleotide_variant;CLNVCSO=SO:0001483;GENEINFO=SYNE1:23345;MC=SO:0001583|missense_variant;ORIGIN=1;Pangolin=ENSG00000131018.24|2:0.0|26:-0.0
chr6	152330149	287468	G	C	.	.	ALLELEID=271705;CLNDN=not_provided;CLNDISDB=MedGen:CN517202;CLNHGVS=NC_000006.12:g.152330149G>C;CLNREVSTAT=criteria_provided,_single_submitter;CLNSIG=Uncertain_significance;CLNVC=single_nucleotide_variant;CLNVCSO=SO:0001483;GENEINFO=SYNE1:23345;MC=SO:0001583|missense_variant;ORIGIN=1;RS=757647899;Pangolin=ENSG00000131018.24|-6:0.0|1:-0.0
chr6	152330152	290871	G	A	.	.	AF_ESP=8e-05;AF_EXAC=2e-05;ALLELEID=275108;CLNDN=not_provided;CLNDISDB=MedGen:CN517202;CLNHGVS=NC_000006.12:g.152330152G>A;CLNREVSTAT=criteria_provided,_single_submitter;CLNSIG=Uncertain_significance;CLNVC=single_nucleotide_variant;CLNVCSO=SO:0001483;GENEINFO=SYNE1:23345;MC=SO:0001583|missense_variant;ORIGIN=1;RS=373200852;Pangolin=ENSG00000131018.24|31:0.0|-2:-0.0
chr6	152330155	355870	G	T	.	.	AF_EXAC=2e-05;ALLELEID=306403;CLNDN=Spinocerebellar_ataxia,_autosomal_recessive_8|Emery-Dreifuss_muscular_dystrophy_4,_autosomal_dominant|not_provided;CLNDISDB=MONDO:MONDO:0012549,MedGen:C1853116,OMIM:610743,Orphanet:ORPHA88644|MONDO:MONDO:0013071,MedGen:C2751807,OMIM:612998|MedGen:CN517202;CLNHGVS=NC_000006.12:g.152330155G>T;CLNREVSTAT=criteria_provided,_conflicting_interpretations;CLNSIG=Conflicting_interpretations_of_pathogenicity;CLNSIGCONF=Likely_benign(1),Uncertain_significance(3);CLNVC=single_nucleotide_variant;CLNVCSO=SO:0001483;CLNVI=Illumina_Clinical_Services_Laboratory,Illumina:265484;GENEINFO=SYNE1:23345;MC=SO:0001583|missense_variant;ORIGIN=1;RS=747838657;Pangolin=ENSG00000131018.24|-5:0.0|28:-0.0
chr6	152330163	942823	T	C	.	.	ALLELEID=933224;CLNDN=Spinocerebellar_ataxia,_autosomal_recessive_8|Emery-Dreifuss_muscular_dystrophy_4,_autosomal_dominant;CLNDISDB=MONDO:MONDO:0012549,MedGen:C1853116,OMIM:610743,Orphanet:ORPHA88644|MONDO:MONDO:0013071,MedGen:C2751807,OMIM:612998;CLNHGVS=NC_000006.12:g.152330163T>C;CLNREVSTAT=criteria_provided,_single_submitter;CLNSIG=Uncertain_significance;CLNVC=single_nucleotide_variant;CLNVCSO=SO:0001483;GENEINFO=SYNE1:23345;MC=SO:0001583|missense_variant;ORIGIN=1;Pangolin=ENSG00000131018.24|1:0.0|-13:-0.0
chr6	152330172	857672	T	C	.	.	ALLELEID=831683;CLNDN=Spinocerebellar_ataxia,_autosomal_recessive_8|Emery-Dreifuss_muscular_dystrophy_4,_autosomal_dominant;CLNDISDB=MONDO:MONDO:0012549,MedGen:C1853116,OMIM:610743,Orphanet:ORPHA88644|MONDO:MONDO:0013071,MedGen:C2751807,OMIM:612998;CLNHGVS=NC_000006.12:g.152330172T>C;CLNREVSTAT=criteria_provided,_single_submitter;CLNSIG=Uncertain_significance;CLNVC=single_nucleotide_variant;CLNVCSO=SO:0001483;GENEINFO=SYNE1:23345;MC=SO:0001583|missense_variant;ORIGIN=1;Pangolin=ENSG00000131018.24|5:0.0|11:-0.0
chr6	152330184	286148	C	T	.	.	AF_ESP=0.00046;AF_EXAC=0.00012;ALLELEID=270385;CLNDN=Spinocerebellar_ataxia,_autosomal_recessive_8|Emery-Dreifuss_muscular_dystrophy_4,_autosomal_dominant|not_provided;CLNDISDB=MONDO:MONDO:0012549,MedGen:C1853116,OMIM:610743,Orphanet:ORPHA88644|MONDO:MONDO:0013071,MedGen:C2751807,OMIM:612998|MedGen:CN517202;CLNHGVS=NC_000006.12:g.152330184C>T;CLNREVSTAT=criteria_provided,_multiple_submitters,_no_conflicts;CLNSIG=Uncertain_significance;CLNVC=single_nucleotide_variant;CLNVCSO=SO:0001483;GENEINFO=SYNE1:23345;MC=SO:0001583|missense_variant;ORIGIN=1;RS=141883764;Pangolin=ENSG00000131018.24|-1:0.0|33:-0.0
chr6	152330194	500619	C	G	.	.	AF_ESP=8e-05;AF_EXAC=2e-05;ALLELEID=492043;CLNDN=not_provided;CLNDISDB=MedGen:CN517202;CLNHGVS=NC_000006.12:g.152330194C>G;CLNREVSTAT=criteria_provided,_single_submitter;CLNSIG=Uncertain_significance;CLNVC=single_nucleotide_variant;CLNVCSO=SO:0001483;GENEINFO=SYNE1:23345;MC=SO:0001583|missense_variant;ORIGIN=1;RS=375977864;Pangolin=ENSG00000131018.24|-11:0.0|41:-0.0
chr6	152330199	288518	C	T	.	.	ALLELEID=272755;CLNDN=not_provided;CLNDISDB=MedGen:CN517202;CLNHGVS=NC_000006.12:g.152330199C>T;CLNREVSTAT=criteria_provided,_single_submitter;CLNSIG=Uncertain_significance;CLNVC=single_nucleotide_variant;CLNVCSO=SO:0001483;GENEINFO=SYNE1:23345;MC=SO:0001583|missense_variant;ORIGIN=1;RS=764891713;Pangolin=ENSG00000131018.24|18:0.0|36:-0.0
chr6	152330233	288302	A	T	.	.	AF_ESP=0.00138;AF_EXAC=0.00031;AF_TGP=0.0012;ALLELEID=272539;CLNDN=Spinocerebellar_ataxia,_autosomal_recessive_8|Emery-Dreifuss_muscular_dystrophy_4,_autosomal_dominant|not_specified|not_provided;CLNDISDB=MONDO:MONDO:0012549,MedGen:C1853116,OMIM:610743,Orphanet:ORPHA88644|MONDO:MONDO:0013071,MedGen:C2751807,OMIM:612998|MedGen:CN169374|MedGen:CN517202;CLNHGVS=NC_000006.12:g.152330233A>T;CLNREVSTAT=criteria_provided,_conflicting_interpretations;CLNSIG=Conflicting_interpretations_of_pathogenicity;CLNSIGCONF=Benign(1),Likely_benign(4),Uncertain_significance(2);CLNVC=single_nucleotide_variant;CLNVCSO=SO:0001483;CLNVI=Illumina_Clinical_Services_Laboratory,Illumina:751128;GENEINFO=SYNE1:23345;MC=SO:0001583|missense_variant;ORIGIN=1;RS=142422990;Pangolin=ENSG00000131018.24|-50:0.0|2:-0.0
chr6	152330262	286456	G	A	.	.	AF_ESP=8e-05;ALLELEID=270693;CLNDN=Intellectual_disability|Spinocerebellar_ataxia,_autosomal_recessive_8|Emery-Dreifuss_muscular_dystrophy_4,_autosomal_dominant|not_provided;CLNDISDB=Human_Phenotype_Ontology:HP:0000730,Human_Phenotype_Ontology:HP:0001249,Human_Phenotype_Ontology:HP:0001267,Human_Phenotype_Ontology:HP:0001286,Human_Phenotype_Ontology:HP:0002122,Human_Phenotype_Ontology:HP:0002192,Human_Phenotype_Ontology:HP:0002316,Human_Phenotype_Ontology:HP:0002382,Human_Phenotype_Ontology:HP:0002386,Human_Phenotype_Ontology:HP:0002402,Human_Phenotype_Ontology:HP:0002458,Human_Phenotype_Ontology:HP:0002482,Human_Phenotype_Ontology:HP:0002499,Human_Phenotype_Ontology:HP:0002543,Human_Phenotype_Ontology:HP:0003767,Human_Phenotype_Ontology:HP:0006833,Human_Phenotype_Ontology:HP:0007154,Human_Phenotype_Ontology:HP:0007176,Human_Phenotype_Ontology:HP:0007180,Human_Phenotype_Ontology:HP:HP:0001249,MONDO:MONDO:0001071,MedGen:C3714756,SNOMED_CT:228156007|MONDO:MONDO:0012549,MedGen:C1853116,OMIM:610743,Orphanet:ORPHA88644|MONDO:MONDO:0013071,MedGen:C2751807,OMIM:612998|MedGen:CN517202;CLNHGVS=NC_000006.12:g.152330262G>A;CLNREVSTAT=criteria_provided,_multiple_submitters,_no_conflicts;CLNSIG=Uncertain_significance;CLNVC=single_nucleotide_variant;CLNVCSO=SO:0001483;GENEINFO=SYNE1:23345;MC=SO:0001583|missense_variant;ORIGIN=1;RS=373040273;Pangolin=ENSG00000131018.24|-45:0.0|-27:-0.0
chr6	152330262	501627	G	C	.	.	ALLELEID=493051;CLNDN=not_provided;CLNDISDB=MedGen:CN517202;CLNHGVS=NC_000006.12:g.152330262G>C;CLNREVSTAT=criteria_provided,_single_submitter;CLNSIG=Uncertain_significance;CLNVC=single_nucleotide_variant;CLNVCSO=SO:0001483;GENEINFO=SYNE1:23345;MC=SO:0001583|missense_variant;ORIGIN=1;RS=373040273;Pangolin=ENSG00000131018.24|5:0.0|14:-0.0
chr6	152330269	907955	C	T	.	.	ALLELEID=895582;CLNDN=Spinocerebellar_ataxia,_autosomal_recessive_8|Emery-Dreifuss_muscular_dystrophy_4,_autosomal_dominant;CLNDISDB=MONDO:MONDO:0012549,MedGen:C1853116,OMIM:610743,Orphanet:ORPHA88644|MONDO:MONDO:0013071,MedGen:C2751807,OMIM:612998;CLNHGVS=NC_000006.12:g.152330269C>T;CLNREVSTAT=criteria_provided,_single_submitter;CLNSIG=Uncertain_significance;CLNVC=single_nucleotide_variant;CLNVCSO=SO:0001483;CLNVI=Illumina_Clinical_Services_Laboratory,Illumina:906181;GENEINFO=SYNE1:23345;MC=SO:0001583|missense_variant;ORIGIN=1;Pangolin=ENSG00000131018.24|7:0.0|-34:-0.0
chr6	152330305	285600	G	A	.	.	AF_ESP=8e-05;AF_EXAC=0.00013;AF_TGP=0.0002;ALLELEID=269837;CLNDN=Spinocerebellar_ataxia,_autosomal_recessive_8|Emery-Dreifuss_muscular_dystrophy_4,_autosomal_dominant|not_provided;CLNDISDB=MONDO:MONDO:0012549,MedGen:C1853116,OMIM:610743,Orphanet:ORPHA88644|MONDO:MONDO:0013071,MedGen:C2751807,OMIM:612998|MedGen:CN517202;CLNHGVS=NC_000006.12:g.152330305G>A;CLNREVSTAT=criteria_provided,_conflicting_interpretations;CLNSIG=Conflicting_interpretations_of_pathogenicity;CLNSIGCONF=Benign(1),Likely_benign(1),Uncertain_significance(2);CLNVC=single_nucleotide_variant;CLNVCSO=SO:0001483;CLNVI=Illumina_Clinical_Services_Laboratory,Illumina:465792;GENEINFO=SYNE1:23345;MC=SO:0001819|synonymous_variant;ORIGIN=1;RS=138307449;Pangolin=ENSG00000131018.24|-4:0.0|-29:-0.0
chr6	152330306	498364	T	C	.	.	ALLELEID=489788;CLNDN=not_provided;CLNDISDB=MedGen:CN517202;CLNHGVS=NC_000006.12:g.152330306T>C;CLNREVSTAT=criteria_provided,_single_submitter;CLNSIG=Uncertain_significance;CLNVC=single_nucleotide_variant;CLNVCSO=SO:0001483;GENEINFO=SYNE1:23345;MC=SO:0001819|synonymous_variant;ORIGIN=1;RS=1554467447;Pangolin=ENSG00000131018.24|-1:0.0|11:-0.0
chr6	152330320	645012	G	C	.	.	AF_EXAC=6e-05;ALLELEID=634707;CLNDN=Spinocerebellar_ataxia,_autosomal_recessive_8|Emery-Dreifuss_muscular_dystrophy_4,_autosomal_dominant;CLNDISDB=MONDO:MONDO:0012549,MedGen:C1853116,OMIM:610743,Orphanet:ORPHA88644|MONDO:MONDO:0013071,MedGen:C2751807,OMIM:612998;CLNHGVS=NC_000006.12:g.152330320G>C;CLNREVSTAT=criteria_provided,_single_submitter;CLNSIG=Uncertain_significance;CLNVC=single_nucleotide_variant;CLNVCSO=SO:0001483;GENEINFO=SYNE1:23345;MC=SO:0001583|missense_variant;ORIGIN=1;RS=764205112;Pangolin=ENSG00000131018.24|-2:0.0|-3:-0.0
chr6	152330350	212337	C	A	.	.	ALLELEID=207332;CLNDN=not_specified;CLNDISDB=MedGen:CN169374;CLNHGVS=NC_000006.12:g.152330350C>A;CLNREVSTAT=criteria_provided,_single_submitter;CLNSIG=Uncertain_significance;CLNVC=single_nucleotide_variant;CLNVCSO=SO:0001483;GENEINFO=SYNE1:23345;MC=SO:0001583|missense_variant;ORIGIN=1;RS=368490158;Pangolin=ENSG00000131018.24|28:0.0|-33:-0.0
chr6	152330350	1004821	C	T	.	.	ALLELEID=991389;CLNDN=Spinocerebellar_ataxia,_autosomal_recessive_8|Emery-Dreifuss_muscular_dystrophy_4,_autosomal_dominant;CLNDISDB=MONDO:MONDO:0012549,MedGen:C1853116,OMIM:610743,Orphanet:ORPHA88644|MONDO:MONDO:0013071,MedGen:C2751807,OMIM:612998;CLNHGVS=NC_000006.12:g.152330350C>T;CLNREVSTAT=criteria_provided,_single_submitter;CLNSIG=Uncertain_significance;CLNVC=single_nucleotide_variant;CLNVCSO=SO:0001483;GENEINFO=SYNE1:23345;MC=SO:0001583|missense_variant;ORIGIN=1;Pangolin=ENSG00000131018.24|28:0.0|7:-0.0
chr6	152330379	597057	C	T	.	.	AF_EXAC=1e-05;ALLELEID=588118;CLNDN=not_provided;CLNDISDB=MedGen:CN517202;CLNHGVS=NC_000006.12:g.152330379C>T;CLNREVSTAT=criteria_provided,_single_submitter;CLNSIG=Uncertain_significance;CLNVC=single_nucleotide_variant;CLNVCSO=SO:0001483;GENEINFO=SYNE1:23345;MC=SO:0001583|missense_variant;ORIGIN=1;RS=770589390;Pangolin=ENSG00000131018.24|-1:0.0|43:-0.0
chr6	152330419	501047	C	T	.	.	ALLELEID=492471;CLNDN=not_provided;CLNDISDB=MedGen:CN517202;CLNHGVS=NC_000006.12:g.152330419C>T;CLNREVSTAT=criteria_provided,_single_submitter;CLNSIG=Uncertain_significance;CLNVC=single_nucleotide_variant;CLNVCSO=SO:0001483;GENEINFO=SYNE1:23345;MC=SO:0001583|missense_variant;ORIGIN=1;RS=1554468091;Pangolin=ENSG00000131018.24|36:0.0|-4:-0.0
chr6	152330422	198671	G	A	.	.	AF_ESP=0.00138;AF_EXAC=0.00101;AF_TGP=0.0004;ALLELEID=195832;CLNDN=Spinocerebellar_ataxia,_autosomal_recessive_8|Emery-Dreifuss_muscular_dystrophy_4,_autosomal_dominant|not_specified|not_provided;CLNDISDB=MONDO:MONDO:0012549,MedGen:C1853116,OMIM:610743,Orphanet:ORPHA88644|MONDO:MONDO:0013071,MedGen:C2751807,OMIM:612998|MedGen:CN169374|MedGen:CN517202;CLNHGVS=NC_000006.12:g.152330422G>A;CLNREVSTAT=criteria_provided,_conflicting_interpretations;CLNSIG=Conflicting_interpretations_of_pathogenicity;CLNSIGCONF=Benign(2),Likely_benign(1),Uncertain_significance(4);CLNVC=single_nucleotide_variant;CLNVCSO=SO:0001483;CLNVI=Illumina_Clinical_Services_Laboratory,Illumina:123908;GENEINFO=SYNE1:23345;MC=SO:0001583|missense_variant;ORIGIN=1;RS=41301343;Pangolin=ENSG00000131018.24|-20:0.0|0:-0.0
chr6	152330498	284456	C	T	.	.	ALLELEID=268693;CLNDN=not_provided;CLNDISDB=MedGen:CN517202;CLNHGVS=NC_000006.12:g.152330498C>T;CLNREVSTAT=criteria_provided,_single_submitter;CLNSIG=Uncertain_significance;CLNVC=single_nucleotide_variant;CLNVCSO=SO:0001483;GENEINFO=SYNE1:23345;MC=SO:0001819|synonymous_variant;ORIGIN=1;RS=886042872;Pangolin=ENSG00000131018.24|-43:0.0|21:-0.0
chr6	152330499	810018	G	A	.	.	ALLELEID=795777;CLNDN=not_provided;CLNDISDB=MedGen:CN517202;CLNHGVS=NC_000006.12:g.152330499G>A;CLNREVSTAT=criteria_provided,_single_submitter;CLNSIG=Uncertain_significance;CLNVC=single_nucleotide_variant;CLNVCSO=SO:0001483;GENEINFO=SYNE1:23345;MC=SO:0001583|missense_variant;ORIGIN=1;RS=749275993;Pangolin=ENSG00000131018.24|1:0.0|-44:-0.0
chr6	152330502	994997	T	C	.	.	ALLELEID=982599;CLNDN=not_provided;CLNDISDB=MedGen:CN517202;CLNHGVS=NC_000006.12:g.152330502T>C;CLNREVSTAT=criteria_provided,_single_submitter;CLNSIG=Uncertain_significance;CLNVC=single_nucleotide_variant;CLNVCSO=SO:0001483;GENEINFO=SYNE1:23345;MC=SO:0001583|missense_variant;ORIGIN=0;Pangolin=ENSG00000131018.24|17:0.0|-47:-0.0
chr6	152330521	282320	C	T	.	.	AF_ESP=8e-05;AF_EXAC=8e-05;ALLELEID=266557;CLNDN=Spinocerebellar_ataxia,_autosomal_recessive_8|Emery-Dreifuss_muscular_dystrophy_4,_autosomal_dominant|not_provided;CLNDISDB=MONDO:MONDO:0012549,MedGen:C1853116,OMIM:610743,Orphanet:ORPHA88644|MONDO:MONDO:0013071,MedGen:C2751807,OMIM:612998|MedGen:CN517202;CLNHGVS=NC_000006.12:g.152330521C>T;CLNREVSTAT=criteria_provided,_multiple_submitters,_no_conflicts;CLNSIG=Uncertain_significance;CLNVC=single_nucleotide_variant;CLNVCSO=SO:0001483;GENEINFO=SYNE1:23345;MC=SO:0001583|missense_variant;ORIGIN=1;RS=35484093;Pangolin=ENSG00000131018.24|-2:0.0|-3:-0.0
chr6	152330533	657961	C	T	.	.	AF_EXAC=2e-05;ALLELEID=634708;CLNDN=Spinocerebellar_ataxia,_autosomal_recessive_8|Emery-Dreifuss_muscular_dystrophy_4,_autosomal_dominant;CLNDISDB=MONDO:MONDO:0012549,MedGen:C1853116,OMIM:610743,Orphanet:ORPHA88644|MONDO:MONDO:0013071,MedGen:C2751807,OMIM:612998;CLNHGVS=NC_000006.12:g.152330533C>T;CLNREVSTAT=criteria_provided,_single_submitter;CLNSIG=Uncertain_significance;CLNVC=single_nucleotide_variant;CLNVCSO=SO:0001483;GENEINFO=SYNE1:23345;MC=SO:0001583|missense_variant;ORIGIN=1;RS=759856569;Pangolin=ENSG00000131018.24|-14:0.0|43:-0.0
chr6	152330538	451683	C	T	.	.	ALLELEID=443910;CLNDN=Spinocerebellar_ataxia,_autosomal_recessive_8|Emery-Dreifuss_muscular_dystrophy_4,_autosomal_dominant|not_provided;CLNDISDB=MONDO:MONDO:0012549,MedGen:C1853116,OMIM:610743,Orphanet:ORPHA88644|MONDO:MONDO:0013071,MedGen:C2751807,OMIM:612998|MedGen:CN517202;CLNHGVS=NC_000006.12:g.152330538C>T;CLNREVSTAT=criteria_provided,_multiple_submitters,_no_conflicts;CLNSIG=Uncertain_significance;CLNVC=single_nucleotide_variant;CLNVCSO=SO:0001483;GENEINFO=SYNE1:23345;MC=SO:0001583|missense_variant;ORIGIN=1;RS=1346910826;Pangolin=ENSG00000131018.24|-20:0.0|-6:-0.0
chr6	152330545	1018092	C	T	.	.	ALLELEID=1006524;CLNDN=Spinocerebellar_ataxia,_autosomal_recessive_8|Emery-Dreifuss_muscular_dystrophy_4,_autosomal_dominant;CLNDISDB=MONDO:MONDO:0012549,MedGen:C1853116,OMIM:610743,Orphanet:ORPHA88644|MONDO:MONDO:0013071,MedGen:C2751807,OMIM:612998;CLNHGVS=NC_000006.12:g.152330545C>T;CLNREVSTAT=criteria_provided,_single_submitter;CLNSIG=Uncertain_significance;CLNVC=single_nucleotide_variant;CLNVCSO=SO:0001483;GENEINFO=SYNE1:23345;MC=SO:0001583|missense_variant;ORIGIN=1;Pangolin=ENSG00000131018.24|-11:0.0|-1:-0.0
chr6	152330569	642762	C	T	.	.	AF_ESP=8e-05;AF_TGP=0.0004;ALLELEID=634709;CLNDN=Spinocerebellar_ataxia,_autosomal_recessive_8|Emery-Dreifuss_muscular_dystrophy_4,_autosomal_dominant;CLNDISDB=MONDO:MONDO:0012549,MedGen:C1853116,OMIM:610743,Orphanet:ORPHA88644|MONDO:MONDO:0013071,MedGen:C2751807,OMIM:612998;CLNHGVS=NC_000006.12:g.152330569C>T;CLNREVSTAT=criteria_provided,_single_submitter;CLNSIG=Uncertain_significance;CLNVC=single_nucleotide_variant;CLNVCSO=SO:0001483;GENEINFO=SYNE1:23345;MC=SO:0001583|missense_variant;ORIGIN=1;RS=374596074;Pangolin=ENSG00000131018.24|6:0.0|7:-0.0
chr6	152330570	470998	G	A	.	.	AF_ESP=8e-05;AF_EXAC=5e-05;ALLELEID=456022;CLNDN=Spinocerebellar_ataxia,_autosomal_recessive_8|Emery-Dreifuss_muscular_dystrophy_4,_autosomal_dominant|not_provided;CLNDISDB=MONDO:MONDO:0012549,MedGen:C1853116,OMIM:610743,Orphanet:ORPHA88644|MONDO:MONDO:0013071,MedGen:C2751807,OMIM:612998|MedGen:CN517202;CLNHGVS=NC_000006.12:g.152330570G>A;CLNREVSTAT=criteria_provided,_conflicting_interpretations;CLNSIG=Conflicting_interpretations_of_pathogenicity;CLNSIGCONF=Likely_benign(1),Uncertain_significance(1);CLNVC=single_nucleotide_variant;CLNVCSO=SO:0001483;GENEINFO=SYNE1:23345;MC=SO:0001819|synonymous_variant;ORIGIN=1;RS=377739292;Pangolin=ENSG00000131018.24|5:0.0|0:-0.0
chr6	152330579	594423	G	A	.	.	AF_ESP=0.00015;AF_TGP=0.0002;ALLELEID=585486;CLNDN=not_provided;CLNDISDB=MedGen:CN517202;CLNHGVS=NC_000006.12:g.152330579G>A;CLNREVSTAT=criteria_provided,_conflicting_interpretations;CLNSIG=Conflicting_interpretations_of_pathogenicity;CLNSIGCONF=Likely_benign(2),Uncertain_significance(1);CLNVC=single_nucleotide_variant;CLNVCSO=SO:0001483;GENEINFO=SYNE1:23345;MC=SO:0001819|synonymous_variant;ORIGIN=1;RS=146180064;Pangolin=ENSG00000131018.24|-4:0.0|-4:-0.0
chr6	152330606	518207	T	C	.	.	AF_EXAC=2e-05;ALLELEID=501613;CLNDN=not_specified|not_provided;CLNDISDB=MedGen:CN169374|MedGen:CN517202;CLNHGVS=NC_000006.12:g.152330606T>C;CLNREVSTAT=criteria_provided,_conflicting_interpretations;CLNSIG=Conflicting_interpretations_of_pathogenicity;CLNSIGCONF=Likely_benign(1),Uncertain_significance(1);CLNVC=single_nucleotide_variant;CLNVCSO=SO:0001483;GENEINFO=SYNE1:23345;MC=SO:0001819|synonymous_variant;ORIGIN=1;RS=778820710;Pangolin=ENSG00000131018.24|-31:0.0|-9:-0.0
chr6	152330616	497837	A	G	.	.	ALLELEID=489261;CLNDN=not_provided;CLNDISDB=MedGen:CN517202;CLNHGVS=NC_000006.12:g.152330616A>G;CLNREVSTAT=criteria_provided,_single_submitter;CLNSIG=Uncertain_significance;CLNVC=single_nucleotide_variant;CLNVCSO=SO:0001483;GENEINFO=SYNE1:23345;MC=SO:0001583|missense_variant;ORIGIN=1;RS=1425996795;Pangolin=ENSG00000131018.24|0:0.0|2:-0.0
chr6	152330652	905438	G	A	.	.	ALLELEID=895583;CLNDN=Spinocerebellar_ataxia,_autosomal_recessive_8|Emery-Dreifuss_muscular_dystrophy_4,_autosomal_dominant;CLNDISDB=MONDO:MONDO:0012549,MedGen:C1853116,OMIM:610743,Orphanet:ORPHA88644|MONDO:MONDO:0013071,MedGen:C2751807,OMIM:612998;CLNHGVS=NC_000006.12:g.152330652G>A;CLNREVSTAT=criteria_provided,_conflicting_interpretations;CLNSIG=Conflicting_interpretations_of_pathogenicity;CLNSIGCONF=Benign(1),Uncertain_significance(2);CLNVC=single_nucleotide_variant;CLNVCSO=SO:0001483;CLNVI=Illumina_Clinical_Services_Laboratory,Illumina:703646;GENEINFO=SYNE1:23345;MC=SO:0001583|missense_variant;ORIGIN=1;Pangolin=ENSG00000131018.24|-11:0.0|-18:-0.0
chr6	152330656	854473	C	T	.	.	ALLELEID=831684;CLNDN=Spinocerebellar_ataxia,_autosomal_recessive_8|Emery-Dreifuss_muscular_dystrophy_4,_autosomal_dominant;CLNDISDB=MONDO:MONDO:0012549,MedGen:C1853116,OMIM:610743,Orphanet:ORPHA88644|MONDO:MONDO:0013071,MedGen:C2751807,OMIM:612998;CLNHGVS=NC_000006.12:g.152330656C>T;CLNREVSTAT=criteria_provided,_single_submitter;CLNSIG=Uncertain_significance;CLNVC=single_nucleotide_variant;CLNVCSO=SO:0001483;GENEINFO=SYNE1:23345;MC=SO:0001583|missense_variant;ORIGIN=1;Pangolin=ENSG00000131018.24|-1:0.0|32:-0.0
chr6	152330667	285677	C	T	.	.	AF_ESP=0.00015;AF_EXAC=0.00015;AF_TGP=0.0002;ALLELEID=269914;CLNDN=Spinocerebellar_ataxia,_autosomal_recessive_8|Emery-Dreifuss_muscular_dystrophy_4,_autosomal_dominant|not_provided;CLNDISDB=MONDO:MONDO:0012549,MedGen:C1853116,OMIM:610743,Orphanet:ORPHA88644|MONDO:MONDO:0013071,MedGen:C2751807,OMIM:612998|MedGen:CN517202;CLNHGVS=NC_000006.12:g.152330667C>T;CLNREVSTAT=criteria_provided,_conflicting_interpretations;CLNSIG=Conflicting_interpretations_of_pathogenicity;CLNSIGCONF=Benign(1),Uncertain_significance(4);CLNVC=single_nucleotide_variant;CLNVCSO=SO:0001483;CLNVI=Illumina_Clinical_Services_Laboratory,Illumina:746451;GENEINFO=SYNE1:23345;MC=SO:0001583|missense_variant;ORIGIN=1;RS=144963785;Pangolin=ENSG00000131018.24|-2:0.0|-5:-0.0
chr6	152330694	805552	T	C	.	.	AF_ESP=8e-05;AF_EXAC=2e-05;ALLELEID=793143;CLNDN=not_provided;CLNDISDB=MedGen:CN517202;CLNHGVS=NC_000006.12:g.152330694T>C;CLNREVSTAT=criteria_provided,_single_submitter;CLNSIG=Uncertain_significance;CLNVC=single_nucleotide_variant;CLNVCSO=SO:0001483;GENEINFO=SYNE1:23345;MC=SO:0001583|missense_variant;ORIGIN=0;RS=367979558;Pangolin=ENSG00000131018.24|6:0.0|32:-0.0
chr6	152330696	502078	G	T	.	.	ALLELEID=493502;CLNDN=not_provided;CLNDISDB=MedGen:CN517202;CLNHGVS=NC_000006.12:g.152330696G>T;CLNREVSTAT=criteria_provided,_multiple_submitters,_no_conflicts;CLNSIG=Uncertain_significance;CLNVC=single_nucleotide_variant;CLNVCSO=SO:0001483;GENEINFO=SYNE1:23345;MC=SO:0001583|missense_variant;ORIGIN=1;RS=1166869172;Pangolin=ENSG00000131018.24|4:0.0|-8:-0.0
chr6	152330698	290679	A	G	.	.	ALLELEID=274916;CLNDN=not_provided;CLNDISDB=MedGen:CN517202;CLNHGVS=NC_000006.12:g.152330698A>G;CLNREVSTAT=criteria_provided,_single_submitter;CLNSIG=Uncertain_significance;CLNVC=single_nucleotide_variant;CLNVCSO=SO:0001483;GENEINFO=SYNE1:23345;MC=SO:0001583|missense_variant;ORIGIN=1;RS=886044529;Pangolin=ENSG00000131018.24|0:0.0|28:-0.0
chr6	152330733	497841	T	C	.	.	AF_TGP=0.0002;ALLELEID=489265;CLNDN=Spinocerebellar_ataxia,_autosomal_recessive_8|Emery-Dreifuss_muscular_dystrophy_4,_autosomal_dominant|not_provided;CLNDISDB=MONDO:MONDO:0012549,MedGen:C1853116,OMIM:610743,Orphanet:ORPHA88644|MONDO:MONDO:0013071,MedGen:C2751807,OMIM:612998|MedGen:CN517202;CLNHGVS=NC_000006.12:g.152330733T>C;CLNREVSTAT=criteria_provided,_multiple_submitters,_no_conflicts;CLNSIG=Uncertain_significance;CLNVC=single_nucleotide_variant;CLNVCSO=SO:0001483;GENEINFO=SYNE1:23345;MC=SO:0001583|missense_variant;ORIGIN=1;RS=374697325;Pangolin=ENSG00000131018.24|-7:0.0|31:-0.0
chr6	152330736	640774	C	T	.	.	AF_EXAC=1e-05;ALLELEID=634710;CLNDN=Spinocerebellar_ataxia,_autosomal_recessive_8|Emery-Dreifuss_muscular_dystrophy_4,_autosomal_dominant;CLNDISDB=MONDO:MONDO:0012549,MedGen:C1853116,OMIM:610743,Orphanet:ORPHA88644|MONDO:MONDO:0013071,MedGen:C2751807,OMIM:612998;CLNHGVS=NC_000006.12:g.152330736C>T;CLNREVSTAT=criteria_provided,_single_submitter;CLNSIG=Uncertain_significance;CLNVC=single_nucleotide_variant;CLNVCSO=SO:0001483;GENEINFO=SYNE1:23345;MC=SO:0001583|missense_variant;ORIGIN=1;RS=763557674;Pangolin=ENSG00000131018.24|3:0.0|-10:-0.0
chr6	152330750	285633	T	TAAA	.	.	ALLELEID=269870;CLNDN=not_provided;CLNDISDB=MedGen:CN517202;CLNHGVS=NC_000006.12:g.152330751_152330752insAAA;CLNREVSTAT=criteria_provided,_single_submitter;CLNSIG=Uncertain_significance;CLNVC=Insertion;CLNVCSO=SO:0000667;GENEINFO=SYNE1:23345;MC=SO:0001821|inframe_insertion;ORIGIN=1;RS=886043161;Pangolin=ENSG00000131018.24|17:0.0|-24:-0.0
chr6	152330763	355872	A	T	.	.	AF_ESP=0.00015;AF_EXAC=8e-05;ALLELEID=306404;CLNDN=Spinocerebellar_ataxia,_autosomal_recessive_8|Emery-Dreifuss_muscular_dystrophy_4,_autosomal_dominant;CLNDISDB=MONDO:MONDO:0012549,MedGen:C1853116,OMIM:610743,Orphanet:ORPHA88644|MONDO:MONDO:0013071,MedGen:C2751807,OMIM:612998;CLNHGVS=NC_000006.12:g.152330763A>T;CLNREVSTAT=criteria_provided,_conflicting_interpretations;CLNSIG=Conflicting_interpretations_of_pathogenicity;CLNSIGCONF=Likely_benign(1),Uncertain_significance(2);CLNVC=single_nucleotide_variant;CLNVCSO=SO:0001483;CLNVI=Illumina_Clinical_Services_Laboratory,Illumina:117984;GENEINFO=SYNE1:23345;MC=SO:0001583|missense_variant;ORIGIN=1;RS=199673397;Pangolin=ENSG00000131018.24|-2:0.0|1:-0.0
chr6	152330767	805551	A	G	.	.	AF_EXAC=1e-05;ALLELEID=793144;CLNDN=Spinocerebellar_ataxia,_autosomal_recessive_8|Emery-Dreifuss_muscular_dystrophy_4,_autosomal_dominant|not_provided;CLNDISDB=MONDO:MONDO:0012549,MedGen:C1853116,OMIM:610743,Orphanet:ORPHA88644|MONDO:MONDO:0013071,MedGen:C2751807,OMIM:612998|MedGen:CN517202;CLNHGVS=NC_000006.12:g.152330767A>G;CLNREVSTAT=criteria_provided,_multiple_submitters,_no_conflicts;CLNSIG=Uncertain_significance;CLNVC=single_nucleotide_variant;CLNVCSO=SO:0001483;GENEINFO=SYNE1:23345;MC=SO:0001583|missense_variant;ORIGIN=17;RS=748256440;Pangolin=ENSG00000131018.24|-2:0.0|48:-0.0
chr6	152330776	282531	C	T	.	.	AF_ESP=0.00077;AF_EXAC=0.00094;AF_TGP=0.001;ALLELEID=266768;CLNDN=Spinocerebellar_ataxia,_autosomal_recessive_8|Emery-Dreifuss_muscular_dystrophy_4,_autosomal_dominant|not_specified|not_provided;CLNDISDB=MONDO:MONDO:0012549,MedGen:C1853116,OMIM:610743,Orphanet:ORPHA88644|MONDO:MONDO:0013071,MedGen:C2751807,OMIM:612998|MedGen:CN169374|MedGen:CN517202;CLNHGVS=NC_000006.12:g.152330776C>T;CLNREVSTAT=criteria_provided,_conflicting_interpretations;CLNSIG=Conflicting_interpretations_of_pathogenicity;CLNSIGCONF=Benign(1),Likely_benign(3),Uncertain_significance(2);CLNVC=single_nucleotide_variant;CLNVCSO=SO:0001483;CLNVI=Illumina_Clinical_Services_Laboratory,Illumina:95392;GENEINFO=SYNE1:23345;MC=SO:0001583|missense_variant;ORIGIN=1;RS=142388112;Pangolin=ENSG00000131018.24|4:0.0|39:-0.0
chr6	152330784	598013	T	C	.	.	ALLELEID=589074;CLNDN=Spinocerebellar_ataxia,_autosomal_recessive_8|Emery-Dreifuss_muscular_dystrophy_4,_autosomal_dominant|not_provided;CLNDISDB=MONDO:MONDO:0012549,MedGen:C1853116,OMIM:610743,Orphanet:ORPHA88644|MONDO:MONDO:0013071,MedGen:C2751807,OMIM:612998|MedGen:CN517202;CLNHGVS=NC_000006.12:g.152330784T>C;CLNREVSTAT=criteria_provided,_multiple_submitters,_no_conflicts;CLNSIG=Uncertain_significance;CLNVC=single_nucleotide_variant;CLNVCSO=SO:0001483;GENEINFO=SYNE1:23345;MC=SO:0001583|missense_variant;ORIGIN=1;RS=1362233016;Pangolin=ENSG00000131018.24|1:0.0|-20:-0.0
chr6	152330790	576509	G	A	.	.	ALLELEID=565469;CLNDN=Spinocerebellar_ataxia,_autosomal_recessive_8|Emery-Dreifuss_muscular_dystrophy_4,_autosomal_dominant;CLNDISDB=MONDO:MONDO:0012549,MedGen:C1853116,OMIM:610743,Orphanet:ORPHA88644|MONDO:MONDO:0013071,MedGen:C2751807,OMIM:612998;CLNHGVS=NC_000006.12:g.152330790G>A;CLNREVSTAT=criteria_provided,_single_submitter;CLNSIG=Uncertain_significance;CLNVC=single_nucleotide_variant;CLNVCSO=SO:0001483;GENEINFO=SYNE1:23345;MC=SO:0001583|missense_variant;ORIGIN=1;RS=377099959;Pangolin=ENSG00000131018.24|-26:0.0|25:-0.0
chr6	152330818	285229	G	T	.	.	AF_EXAC=4e-05;ALLELEID=269466;CLNDN=not_provided;CLNDISDB=MedGen:CN517202;CLNHGVS=NC_000006.12:g.152330818G>T;CLNREVSTAT=criteria_provided,_single_submitter;CLNSIG=Uncertain_significance;CLNVC=single_nucleotide_variant;CLNVCSO=SO:0001483;GENEINFO=SYNE1:23345;MC=SO:0001583|missense_variant;ORIGIN=1;RS=201896650;Pangolin=ENSG00000131018.24|26:0.0|-3:-0.0
chr6	152330828	426409	TAGA	T	.	.	ALLELEID=415031;CLNDN=Spinocerebellar_ataxia,_autosomal_recessive_8|Emery-Dreifuss_muscular_dystrophy_4,_autosomal_dominant|not_provided;CLNDISDB=MONDO:MONDO:0012549,MedGen:C1853116,OMIM:610743,Orphanet:ORPHA88644|MONDO:MONDO:0013071,MedGen:C2751807,OMIM:612998|MedGen:CN517202;CLNHGVS=NC_000006.12:g.152330829_152330831AGA[1];CLNREVSTAT=criteria_provided,_multiple_submitters,_no_conflicts;CLNSIG=Uncertain_significance;CLNVC=Microsatellite;CLNVCSO=SO:0000289;GENEINFO=SYNE1:23345;MC=SO:0001822|inframe_deletion;ORIGIN=1;RS=1085307610;Pangolin=ENSG00000131018.24|16:0.0|-13:-0.0
chr6	152330833	355873	G	T	.	.	AF_ESP=8e-05;AF_EXAC=0.00012;ALLELEID=306408;CLNDN=Spinocerebellar_ataxia,_autosomal_recessive_8|Emery-Dreifuss_muscular_dystrophy_4,_autosomal_dominant|not_provided;CLNDISDB=MONDO:MONDO:0012549,MedGen:C1853116,OMIM:610743,Orphanet:ORPHA88644|MONDO:MONDO:0013071,MedGen:C2751807,OMIM:612998|MedGen:CN517202;CLNHGVS=NC_000006.12:g.152330833G>T;CLNREVSTAT=criteria_provided,_conflicting_interpretations;CLNSIG=Conflicting_interpretations_of_pathogenicity;CLNSIGCONF=Likely_benign(1),Uncertain_significance(3);CLNVC=single_nucleotide_variant;CLNVCSO=SO:0001483;CLNVI=Illumina_Clinical_Services_Laboratory,Illumina:698584;GENEINFO=SYNE1:23345;MC=SO:0001583|missense_variant;ORIGIN=1;RS=147125369;Pangolin=ENSG00000131018.24|-18:0.0|11:-0.0
chr6	152330836	285328	T	G	.	.	AF_EXAC=0.00012;ALLELEID=269565;CLNDN=Spinocerebellar_ataxia,_autosomal_recessive_8|Emery-Dreifuss_muscular_dystrophy_4,_autosomal_dominant|not_provided;CLNDISDB=MONDO:MONDO:0012549,MedGen:C1853116,OMIM:610743,Orphanet:ORPHA88644|MONDO:MONDO:0013071,MedGen:C2751807,OMIM:612998|MedGen:CN517202;CLNHGVS=NC_000006.12:g.152330836T>G;CLNREVSTAT=criteria_provided,_multiple_submitters,_no_conflicts;CLNSIG=Uncertain_significance;CLNVC=single_nucleotide_variant;CLNVCSO=SO:0001483;CLNVI=Illumina_Clinical_Services_Laboratory,Illumina:1413804;GENEINFO=SYNE1:23345;MC=SO:0001583|missense_variant;ORIGIN=1;RS=147667464;Pangolin=ENSG00000131018.24|8:0.0|-21:-0.0
chr6	152330853	586709	T	G	.	.	AF_EXAC=1e-05;ALLELEID=576876;CLNDN=Spinocerebellar_ataxia,_autosomal_recessive_8|Emery-Dreifuss_muscular_dystrophy_4,_autosomal_dominant|not_provided;CLNDISDB=MONDO:MONDO:0012549,MedGen:C1853116,OMIM:610743,Orphanet:ORPHA88644|MONDO:MONDO:0013071,MedGen:C2751807,OMIM:612998|MedGen:CN517202;CLNHGVS=NC_000006.12:g.152330853T>G;CLNREVSTAT=criteria_provided,_multiple_submitters,_no_conflicts;CLNSIG=Uncertain_significance;CLNVC=single_nucleotide_variant;CLNVCSO=SO:0001483;GENEINFO=SYNE1:23345;MC=SO:0001583|missense_variant;ORIGIN=1;RS=762392590;Pangolin=ENSG00000131018.24|-9:0.0|-38:-0.0
chr6	152330857	638313	C	G	.	.	ALLELEID=626158;CLNDN=not_specified;CLNDISDB=MedGen:CN169374;CLNHGVS=NC_000006.12:g.152330857C>G;CLNREVSTAT=criteria_provided,_single_submitter;CLNSIG=Uncertain_significance;CLNVC=single_nucleotide_variant;CLNVCSO=SO:0001483;GENEINFO=SYNE1:23345;MC=SO:0001583|missense_variant;ORIGIN=0;RS=1590224228;Pangolin=ENSG00000131018.24|-13:0.0|-42:-0.0
chr6	152330885	285814	T	C	.	.	AF_EXAC=2e-05;AF_TGP=0.0006;ALLELEID=270051;CLNDN=Spinocerebellar_ataxia,_autosomal_recessive_8|Emery-Dreifuss_muscular_dystrophy_4,_autosomal_dominant|not_provided;CLNDISDB=MONDO:MONDO:0012549,MedGen:C1853116,OMIM:610743,Orphanet:ORPHA88644|MONDO:MONDO:0013071,MedGen:C2751807,OMIM:612998|MedGen:CN517202;CLNHGVS=NC_000006.12:g.152330885T>C;CLNREVSTAT=criteria_provided,_conflicting_interpretations;CLNSIG=Conflicting_interpretations_of_pathogenicity;CLNSIGCONF=Benign(1),Likely_benign(1),Uncertain_significance(2);CLNVC=single_nucleotide_variant;CLNVCSO=SO:0001483;CLNVI=Illumina_Clinical_Services_Laboratory,Illumina:1660924;GENEINFO=SYNE1:23345;MC=SO:0001819|synonymous_variant;ORIGIN=1;RS=184264920;Pangolin=ENSG00000131018.24|-22:0.0|29:-0.0
chr6	152330896	289641	C	T	.	.	AF_ESP=8e-05;AF_EXAC=2e-05;ALLELEID=273878;CLNDN=Spinocerebellar_ataxia,_autosomal_recessive_8|Emery-Dreifuss_muscular_dystrophy_4,_autosomal_dominant|not_provided;CLNDISDB=MONDO:MONDO:0012549,MedGen:C1853116,OMIM:610743,Orphanet:ORPHA88644|MONDO:MONDO:0013071,MedGen:C2751807,OMIM:612998|MedGen:CN517202;CLNHGVS=NC_000006.12:g.152330896C>T;CLNREVSTAT=criteria_provided,_multiple_submitters,_no_conflicts;CLNSIG=Uncertain_significance;CLNVC=single_nucleotide_variant;CLNVCSO=SO:0001483;GENEINFO=SYNE1:23345;MC=SO:0001583|missense_variant;ORIGIN=1;RS=371375804;Pangolin=ENSG00000131018.24|-2:0.0|-3:-0.0
chr6	152330917	282206	T	C	.	.	AF_EXAC=9e-05;ALLELEID=266443;CLNDN=Spinocerebellar_ataxia,_autosomal_recessive_8|Emery-Dreifuss_muscular_dystrophy_4,_autosomal_dominant|not_specified|not_provided;CLNDISDB=MONDO:MONDO:0012549,MedGen:C1853116,OMIM:610743,Orphanet:ORPHA88644|MONDO:MONDO:0013071,MedGen:C2751807,OMIM:612998|MedGen:CN169374|MedGen:CN517202;CLNHGVS=NC_000006.12:g.152330917T>C;CLNREVSTAT=criteria_provided,_conflicting_interpretations;CLNSIG=Conflicting_interpretations_of_pathogenicity;CLNSIGCONF=Likely_benign(1),Uncertain_significance(5);CLNVC=single_nucleotide_variant;CLNVCSO=SO:0001483;CLNVI=Illumina_Clinical_Services_Laboratory,Illumina:885133;GENEINFO=SYNE1:23345;MC=SO:0001583|missense_variant;ORIGIN=1;RS=199761238;Pangolin=ENSG00000131018.24|-2:0.0|-2:-0.0
chr6	152330934	538399	A	T	.	.	ALLELEID=521833;CLNDN=Spinocerebellar_ataxia,_autosomal_recessive_8|Emery-Dreifuss_muscular_dystrophy_4,_autosomal_dominant;CLNDISDB=MONDO:MONDO:0012549,MedGen:C1853116,OMIM:610743,Orphanet:ORPHA88644|MONDO:MONDO:0013071,MedGen:C2751807,OMIM:612998;CLNHGVS=NC_000006.12:g.152330934A>T;CLNREVSTAT=criteria_provided,_single_submitter;CLNSIG=Uncertain_significance;CLNVC=single_nucleotide_variant;CLNVCSO=SO:0001483;GENEINFO=SYNE1:23345;MC=SO:0001583|missense_variant;ORIGIN=1;RS=968829958;Pangolin=ENSG00000131018.24|-20:0.0|2:-0.0
chr6	152330958	934951	T	C	.	.	ALLELEID=933225;CLNDN=Spinocerebellar_ataxia,_autosomal_recessive_8|Emery-Dreifuss_muscular_dystrophy_4,_autosomal_dominant;CLNDISDB=MONDO:MONDO:0012549,MedGen:C1853116,OMIM:610743,Orphanet:ORPHA88644|MONDO:MONDO:0013071,MedGen:C2751807,OMIM:612998;CLNHGVS=NC_000006.12:g.152330958T>C;CLNREVSTAT=criteria_provided,_single_submitter;CLNSIG=Uncertain_significance;CLNVC=single_nucleotide_variant;CLNVCSO=SO:0001483;GENEINFO=SYNE1:23345;MC=SO:0001583|missense_variant;ORIGIN=1;Pangolin=ENSG00000131018.24|35:0.0|-44:-0.0
chr6	152330961	355874	C	A	.	.	AF_EXAC=0.00024;AF_TGP=0.0006;ALLELEID=301932;CLNDN=Spinocerebellar_ataxia,_autosomal_recessive_8|Emery-Dreifuss_muscular_dystrophy_4,_autosomal_dominant|not_specified|not_provided;CLNDISDB=MONDO:MONDO:0012549,MedGen:C1853116,OMIM:610743,Orphanet:ORPHA88644|MONDO:MONDO:0013071,MedGen:C2751807,OMIM:612998|MedGen:CN169374|MedGen:CN517202;CLNHGVS=NC_000006.12:g.152330961C>A;CLNREVSTAT=criteria_provided,_conflicting_interpretations;CLNSIG=Conflicting_interpretations_of_pathogenicity;CLNSIGCONF=Benign(1),Likely_benign(1),Uncertain_significance(3);CLNVC=single_nucleotide_variant;CLNVCSO=SO:0001483;CLNVI=Illumina_Clinical_Services_Laboratory,Illumina:603637;GENEINFO=SYNE1:23345;MC=SO:0001583|missense_variant;ORIGIN=1;RS=199701902;Pangolin=ENSG00000131018.24|-47:0.0|3:-0.0
chr6	152330964	284462	G	A	.	.	ALLELEID=268699;CLNDN=not_provided;CLNDISDB=MedGen:CN517202;CLNHGVS=NC_000006.12:g.152330964G>A;CLNREVSTAT=criteria_provided,_single_submitter;CLNSIG=Uncertain_significance;CLNVC=single_nucleotide_variant;CLNVCSO=SO:0001483;GENEINFO=SYNE1:23345;MC=SO:0001583|missense_variant;ORIGIN=1;RS=886042876;Pangolin=ENSG00000131018.24|2:0.0|0:-0.0
chr6	152330967	578558	T	G	.	.	AF_ESP=0.00015;AF_EXAC=2e-05;ALLELEID=560487;CLNDN=Spinocerebellar_ataxia,_autosomal_recessive_8|Emery-Dreifuss_muscular_dystrophy_4,_autosomal_dominant|not_provided;CLNDISDB=MONDO:MONDO:0012549,MedGen:C1853116,OMIM:610743,Orphanet:ORPHA88644|MONDO:MONDO:0013071,MedGen:C2751807,OMIM:612998|MedGen:CN517202;CLNHGVS=NC_000006.12:g.152330967T>G;CLNREVSTAT=criteria_provided,_multiple_submitters,_no_conflicts;CLNSIG=Uncertain_significance;CLNVC=single_nucleotide_variant;CLNVCSO=SO:0001483;GENEINFO=SYNE1:23345;MC=SO:0001583|missense_variant;ORIGIN=1;RS=368653411;Pangolin=ENSG00000131018.24|26:0.0|-31:-0.0
chr6	152331013	498333	C	T	.	.	ALLELEID=489757;CLNDN=not_provided;CLNDISDB=MedGen:CN517202;CLNHGVS=NC_000006.12:g.152331013C>T;CLNREVSTAT=criteria_provided,_single_submitter;CLNSIG=Uncertain_significance;CLNVC=single_nucleotide_variant;CLNVCSO=SO:0001483;GENEINFO=SYNE1:23345;MC=SO:0001583|missense_variant;ORIGIN=1;RS=1290575783;Pangolin=ENSG00000131018.24|-20:0.0|26:-0.0
chr6	152331028	994996	G	A	.	.	ALLELEID=982600;CLNDN=not_provided;CLNDISDB=MedGen:CN517202;CLNHGVS=NC_000006.12:g.152331028G>A;CLNREVSTAT=criteria_provided,_single_submitter;CLNSIG=Uncertain_significance;CLNVC=single_nucleotide_variant;CLNVCSO=SO:0001483;GENEINFO=SYNE1:23345;MC=SO:0001583|missense_variant;ORIGIN=0;Pangolin=ENSG00000131018.24|2:0.0|0:-0.0
chr6	152331029	1002216	G	T	.	.	ALLELEID=991390;CLNDN=Spinocerebellar_ataxia,_autosomal_recessive_8|Emery-Dreifuss_muscular_dystrophy_4,_autosomal_dominant;CLNDISDB=MONDO:MONDO:0012549,MedGen:C1853116,OMIM:610743,Orphanet:ORPHA88644|MONDO:MONDO:0013071,MedGen:C2751807,OMIM:612998;CLNHGVS=NC_000006.12:g.152331029G>T;CLNREVSTAT=criteria_provided,_single_submitter;CLNSIG=Uncertain_significance;CLNVC=single_nucleotide_variant;CLNVCSO=SO:0001483;GENEINFO=SYNE1:23345;MC=SO:0001583|missense_variant;ORIGIN=1;Pangolin=ENSG00000131018.24|-2:0.0|-1:-0.0
chr6	152331057	470997	T	A	.	.	ALLELEID=456189;CLNDN=Spinocerebellar_ataxia,_autosomal_recessive_8|Emery-Dreifuss_muscular_dystrophy_4,_autosomal_dominant;CLNDISDB=MONDO:MONDO:0012549,MedGen:C1853116,OMIM:610743,Orphanet:ORPHA88644|MONDO:MONDO:0013071,MedGen:C2751807,OMIM:612998;CLNHGVS=NC_000006.12:g.152331057T>A;CLNREVSTAT=criteria_provided,_single_submitter;CLNSIG=Uncertain_significance;CLNVC=single_nucleotide_variant;CLNVCSO=SO:0001483;GENEINFO=SYNE1:23345;MC=SO:0001583|missense_variant;ORIGIN=1;RS=138770612;Pangolin=ENSG00000131018.24|-7:0.0|40:-0.0
chr6	152331057	1015211	T	C	.	.	ALLELEID=1006525;CLNDN=Spinocerebellar_ataxia,_autosomal_recessive_8|Emery-Dreifuss_muscular_dystrophy_4,_autosomal_dominant;CLNDISDB=MONDO:MONDO:0012549,MedGen:C1853116,OMIM:610743,Orphanet:ORPHA88644|MONDO:MONDO:0013071,MedGen:C2751807,OMIM:612998;CLNHGVS=NC_000006.12:g.152331057T>C;CLNREVSTAT=criteria_provided,_single_submitter;CLNSIG=Uncertain_significance;CLNVC=single_nucleotide_variant;CLNVCSO=SO:0001483;GENEINFO=SYNE1:23345;MC=SO:0001583|missense_variant;ORIGIN=1;Pangolin=ENSG00000131018.24|5:0.0|40:-0.0
chr6	152331065	497314	C	T	.	.	ALLELEID=488738;CLNDN=not_provided;CLNDISDB=MedGen:CN517202;CLNHGVS=NC_000006.12:g.152331065C>T;CLNREVSTAT=criteria_provided,_single_submitter;CLNSIG=Uncertain_significance;CLNVC=single_nucleotide_variant;CLNVCSO=SO:0001483;GENEINFO=SYNE1:23345;MC=SO:0001819|synonymous_variant;ORIGIN=1;RS=755192690;Pangolin=ENSG00000131018.24|27:0.0|32:-0.0
chr6	152331068	810019	C	A	.	.	ALLELEID=795778;CLNDN=not_provided;CLNDISDB=MedGen:CN517202;CLNHGVS=NC_000006.12:g.152331068C>A;CLNREVSTAT=criteria_provided,_single_submitter;CLNSIG=Uncertain_significance;CLNVC=single_nucleotide_variant;CLNVCSO=SO:0001483;GENEINFO=SYNE1:23345;MC=SO:0001583|missense_variant;ORIGIN=1;RS=981469072;Pangolin=ENSG00000131018.24|29:0.0|-4:-0.0
chr6	152331079	498343	G	A	.	.	ALLELEID=489767;CLNDN=not_provided;CLNDISDB=MedGen:CN517202;CLNHGVS=NC_000006.12:g.152331079G>A;CLNREVSTAT=criteria_provided,_single_submitter;CLNSIG=Uncertain_significance;CLNVC=single_nucleotide_variant;CLNVCSO=SO:0001483;GENEINFO=SYNE1:23345;MC=SO:0001583|missense_variant;ORIGIN=1;RS=1554471085;Pangolin=ENSG00000131018.24|2:0.0|0:-0.0
chr6	152331083	497564	C	T	.	.	ALLELEID=488988;CLNDN=not_provided;CLNDISDB=MedGen:CN517202;CLNHGVS=NC_000006.12:g.152331083C>T;CLNREVSTAT=criteria_provided,_single_submitter;CLNSIG=Uncertain_significance;CLNVC=single_nucleotide_variant;CLNVCSO=SO:0001483;GENEINFO=SYNE1:23345;MC=SO:0001819|synonymous_variant;ORIGIN=1;RS=1554471098;Pangolin=ENSG00000131018.24|14:0.0|-4:-0.0
chr6	152331087	846858	A	G	.	.	ALLELEID=831685;CLNDN=Spinocerebellar_ataxia,_autosomal_recessive_8|Emery-Dreifuss_muscular_dystrophy_4,_autosomal_dominant;CLNDISDB=MONDO:MONDO:0012549,MedGen:C1853116,OMIM:610743,Orphanet:ORPHA88644|MONDO:MONDO:0013071,MedGen:C2751807,OMIM:612998;CLNHGVS=NC_000006.12:g.152331087A>G;CLNREVSTAT=criteria_provided,_single_submitter;CLNSIG=Uncertain_significance;CLNVC=single_nucleotide_variant;CLNVCSO=SO:0001483;GENEINFO=SYNE1:23345;MC=SO:0001583|missense_variant;ORIGIN=1;Pangolin=ENSG00000131018.24|0:0.0|10:-0.0
chr6	152331089	286193	C	A	.	.	ALLELEID=270430;CLNDN=not_provided;CLNDISDB=MedGen:CN517202;CLNHGVS=NC_000006.12:g.152331089C>A;CLNREVSTAT=criteria_provided,_single_submitter;CLNSIG=Uncertain_significance;CLNVC=single_nucleotide_variant;CLNVCSO=SO:0001483;GENEINFO=SYNE1:23345;MC=SO:0001819|synonymous_variant;ORIGIN=1;RS=886043332;Pangolin=ENSG00000131018.24|8:0.0|3:-0.0
chr6	152331112	500899	T	C	.	.	ALLELEID=492323;CLNDN=Spinocerebellar_ataxia,_autosomal_recessive_8|Emery-Dreifuss_muscular_dystrophy_4,_autosomal_dominant|not_provided;CLNDISDB=MONDO:MONDO:0012549,MedGen:C1853116,OMIM:610743,Orphanet:ORPHA88644|MONDO:MONDO:0013071,MedGen:C2751807,OMIM:612998|MedGen:CN517202;CLNHGVS=NC_000006.12:g.152331112T>C;CLNREVSTAT=criteria_provided,_multiple_submitters,_no_conflicts;CLNSIG=Uncertain_significance;CLNVC=single_nucleotide_variant;CLNVCSO=SO:0001483;GENEINFO=SYNE1:23345;MC=SO:0001583|missense_variant;ORIGIN=1;RS=909205583;Pangolin=ENSG00000131018.24|24:0.0|-15:-0.0
chr6	152331113	198673	G	A	.	.	AF_ESP=0.00077;AF_EXAC=0.00064;AF_TGP=0.0002;ALLELEID=195834;CLNDN=Spinocerebellar_ataxia,_autosomal_recessive_8|Emery-Dreifuss_muscular_dystrophy_4,_autosomal_dominant|not_specified|not_provided;CLNDISDB=MONDO:MONDO:0012549,MedGen:C1853116,OMIM:610743,Orphanet:ORPHA88644|MONDO:MONDO:0013071,MedGen:C2751807,OMIM:612998|MedGen:CN169374|MedGen:CN517202;CLNHGVS=NC_000006.12:g.152331113G>A;CLNREVSTAT=criteria_provided,_conflicting_interpretations;CLNSIG=Conflicting_interpretations_of_pathogenicity;CLNSIGCONF=Benign(2),Likely_benign(2),Uncertain_significance(2);CLNVC=single_nucleotide_variant;CLNVCSO=SO:0001483;CLNVI=Illumina_Clinical_Services_Laboratory,Illumina:829308;GENEINFO=SYNE1:23345;MC=SO:0001819|synonymous_variant;ORIGIN=1;RS=111511993;Pangolin=ENSG00000131018.24|1:0.0|-16:-0.0
chr6	152331130	961810	C	T	.	.	ALLELEID=944929;CLNDN=Spinocerebellar_ataxia,_autosomal_recessive_8|Emery-Dreifuss_muscular_dystrophy_4,_autosomal_dominant|not_provided;CLNDISDB=MONDO:MONDO:0012549,MedGen:C1853116,OMIM:610743,Orphanet:ORPHA88644|MONDO:MONDO:0013071,MedGen:C2751807,OMIM:612998|MedGen:CN517202;CLNHGVS=NC_000006.12:g.152331130C>T;CLNREVSTAT=criteria_provided,_multiple_submitters,_no_conflicts;CLNSIG=Uncertain_significance;CLNVC=single_nucleotide_variant;CLNVCSO=SO:0001483;GENEINFO=SYNE1:23345;MC=SO:0001583|missense_variant;ORIGIN=1;Pangolin=ENSG00000131018.24|-2:0.0|-33:-0.0
chr6	152331131	355875	G	A	.	.	AF_ESP=0.00031;AF_EXAC=7e-05;AF_TGP=0.0004;ALLELEID=306409;CLNDN=Spinocerebellar_ataxia,_autosomal_recessive_8|Emery-Dreifuss_muscular_dystrophy_4,_autosomal_dominant|not_specified|not_provided;CLNDISDB=MONDO:MONDO:0012549,MedGen:C1853116,OMIM:610743,Orphanet:ORPHA88644|MONDO:MONDO:0013071,MedGen:C2751807,OMIM:612998|MedGen:CN169374|MedGen:CN517202;CLNHGVS=NC_000006.12:g.152331131G>A;CLNREVSTAT=criteria_provided,_conflicting_interpretations;CLNSIG=Conflicting_interpretations_of_pathogenicity;CLNSIGCONF=Benign(1),Likely_benign(1),Uncertain_significance(2);CLNVC=single_nucleotide_variant;CLNVCSO=SO:0001483;CLNVI=Illumina_Clinical_Services_Laboratory,Illumina:751132;GENEINFO=SYNE1:23345;MC=SO:0001819|synonymous_variant;ORIGIN=1;RS=115535983;Pangolin=ENSG00000131018.24|5:0.0|-34:-0.0
chr6	152331132	624272	C	T	.	.	AF_TGP=0.0002;ALLELEID=612731;CLNDN=not_provided;CLNDISDB=MedGen:CN517202;CLNHGVS=NC_000006.12:g.152331132C>T;CLNREVSTAT=criteria_provided,_single_submitter;CLNSIG=Uncertain_significance;CLNVC=single_nucleotide_variant;CLNVCSO=SO:0001483;GENEINFO=SYNE1:23345;MC=SO:0001583|missense_variant;ORIGIN=1;RS=148248006;Pangolin=ENSG00000131018.24|4:0.0|-35:-0.0
chr6	152331153	538385	G	A	.	.	ALLELEID=522108;CLNDN=Spinocerebellar_ataxia,_autosomal_recessive_8|Emery-Dreifuss_muscular_dystrophy_4,_autosomal_dominant;CLNDISDB=MONDO:MONDO:0012549,MedGen:C1853116,OMIM:610743,Orphanet:ORPHA88644|MONDO:MONDO:0013071,MedGen:C2751807,OMIM:612998;CLNHGVS=NC_000006.12:g.152331153G>A;CLNREVSTAT=criteria_provided,_single_submitter;CLNSIG=Uncertain_significance;CLNVC=single_nucleotide_variant;CLNVCSO=SO:0001483;GENEINFO=SYNE1:23345;MC=SO:0001583|missense_variant;ORIGIN=1;RS=1554471456;Pangolin=ENSG00000131018.24|-17:0.0|46:-0.0
chr6	152331199	1062168	A	C	.	.	ALLELEID=1044014;CLNDN=Spinocerebellar_ataxia,_autosomal_recessive_8|Emery-Dreifuss_muscular_dystrophy_4,_autosomal_dominant;CLNDISDB=MONDO:MONDO:0012549,MedGen:C1853116,OMIM:610743,Orphanet:ORPHA88644|MONDO:MONDO:0013071,MedGen:C2751807,OMIM:612998;CLNHGVS=NC_000006.12:g.152331199A>C;CLNREVSTAT=criteria_provided,_single_submitter;CLNSIG=Uncertain_significance;CLNVC=single_nucleotide_variant;CLNVCSO=SO:0001483;GENEINFO=SYNE1:23345;MC=SO:0001583|missense_variant;ORIGIN=1;Pangolin=ENSG00000131018.24|0:0.05|22:-0.0
chr6	152331217	432731	T	C	.	.	ALLELEID=425675;CLNDN=not_provided;CLNDISDB=MedGen:CN517202;CLNHGVS=NC_000006.12:g.152331217T>C;CLNREVSTAT=criteria_provided,_single_submitter;CLNSIG=Uncertain_significance;CLNVC=single_nucleotide_variant;CLNVCSO=SO:0001483;GENEINFO=SYNE1:23345;MC=SO:0001583|missense_variant;ORIGIN=1;RS=1194823767;Pangolin=ENSG00000131018.24|-18:0.0|4:-0.0
chr6	152331243	805548	T	G	.	.	ALLELEID=793147;CLNDN=not_provided;CLNDISDB=MedGen:CN517202;CLNHGVS=NC_000006.12:g.152331243T>G;CLNREVSTAT=criteria_provided,_single_submitter;CLNSIG=Uncertain_significance;CLNVC=single_nucleotide_variant;CLNVCSO=SO:0001483;GENEINFO=SYNE1:23345;MC=SO:0001583|missense_variant;ORIGIN=1;RS=781515191;Pangolin=ENSG00000131018.24|-18:0.0|-22:-0.0
chr6	152331249	568434	C	A	.	.	ALLELEID=560624;CLNDN=Spinocerebellar_ataxia,_autosomal_recessive_8|Emery-Dreifuss_muscular_dystrophy_4,_autosomal_dominant;CLNDISDB=MONDO:MONDO:0012549,MedGen:C1853116,OMIM:610743,Orphanet:ORPHA88644|MONDO:MONDO:0013071,MedGen:C2751807,OMIM:612998;CLNHGVS=NC_000006.12:g.152331249C>A;CLNREVSTAT=criteria_provided,_single_submitter;CLNSIG=Uncertain_significance;CLNVC=single_nucleotide_variant;CLNVCSO=SO:0001483;GENEINFO=SYNE1:23345;MC=SO:0001583|missense_variant;ORIGIN=1;RS=768085752;Pangolin=ENSG00000131018.24|-24:0.0|-50:-0.0
chr6	152331249	448554	C	T	.	.	AF_EXAC=1e-05;ALLELEID=440975;CLNDN=Spinocerebellar_ataxia,_autosomal_recessive_8|Emery-Dreifuss_muscular_dystrophy_4,_autosomal_dominant|not_specified;CLNDISDB=MONDO:MONDO:0012549,MedGen:C1853116,OMIM:610743,Orphanet:ORPHA88644|MONDO:MONDO:0013071,MedGen:C2751807,OMIM:612998|MedGen:CN169374;CLNHGVS=NC_000006.12:g.152331249C>T;CLNREVSTAT=criteria_provided,_multiple_submitters,_no_conflicts;CLNSIG=Uncertain_significance;CLNVC=single_nucleotide_variant;CLNVCSO=SO:0001483;GENEINFO=SYNE1:23345;MC=SO:0001583|missense_variant;ORIGIN=1;RS=768085752;Pangolin=ENSG00000131018.24|-24:0.0|-28:-0.0
chr6	152331250	290514	G	A	.	.	AF_EXAC=3e-05;ALLELEID=274751;CLNDN=Spinocerebellar_ataxia,_autosomal_recessive_8|Emery-Dreifuss_muscular_dystrophy_4,_autosomal_dominant|not_provided;CLNDISDB=MONDO:MONDO:0012549,MedGen:C1853116,OMIM:610743,Orphanet:ORPHA88644|MONDO:MONDO:0013071,MedGen:C2751807,OMIM:612998|MedGen:CN517202;CLNHGVS=NC_000006.12:g.152331250G>A;CLNREVSTAT=criteria_provided,_multiple_submitters,_no_conflicts;CLNSIG=Uncertain_significance;CLNVC=single_nucleotide_variant;CLNVCSO=SO:0001483;GENEINFO=SYNE1:23345;MC=SO:0001583|missense_variant;ORIGIN=1;RS=778601377;Pangolin=ENSG00000131018.24|-25:0.0|-29:-0.0
chr6	152331252	282115	A	G	.	.	ALLELEID=266352;CLNDN=Spinocerebellar_ataxia,_autosomal_recessive_8|Emery-Dreifuss_muscular_dystrophy_4,_autosomal_dominant|not_provided;CLNDISDB=MONDO:MONDO:0012549,MedGen:C1853116,OMIM:610743,Orphanet:ORPHA88644|MONDO:MONDO:0013071,MedGen:C2751807,OMIM:612998|MedGen:CN517202;CLNHGVS=NC_000006.12:g.152331252A>G;CLNREVSTAT=criteria_provided,_multiple_submitters,_no_conflicts;CLNSIG=Uncertain_significance;CLNVC=single_nucleotide_variant;CLNVCSO=SO:0001483;GENEINFO=SYNE1:23345;MC=SO:0001583|missense_variant;ORIGIN=1;RS=886042314;Pangolin=ENSG00000131018.24|-27:0.0|8:-0.0
chr6	152331254	1046770	C	T	.	.	ALLELEID=1027054;CLNDN=Spinocerebellar_ataxia,_autosomal_recessive_8|Emery-Dreifuss_muscular_dystrophy_4,_autosomal_dominant;CLNDISDB=MONDO:MONDO:0012549,MedGen:C1853116,OMIM:610743,Orphanet:ORPHA88644|MONDO:MONDO:0013071,MedGen:C2751807,OMIM:612998;CLNHGVS=NC_000006.12:g.152331254C>T;CLNREVSTAT=criteria_provided,_single_submitter;CLNSIG=Uncertain_significance;CLNVC=single_nucleotide_variant;CLNVCSO=SO:0001483;GENEINFO=SYNE1:23345;MC=SO:0001583|missense_variant;ORIGIN=1;Pangolin=ENSG00000131018.24|-29:0.0|46:-0.0
chr6	152331264	355876	C	T	.	.	AF_EXAC=6e-05;ALLELEID=306702;CLNDN=Spinocerebellar_ataxia,_autosomal_recessive_8|Emery-Dreifuss_muscular_dystrophy_4,_autosomal_dominant|not_provided;CLNDISDB=MONDO:MONDO:0012549,MedGen:C1853116,OMIM:610743,Orphanet:ORPHA88644|MONDO:MONDO:0013071,MedGen:C2751807,OMIM:612998|MedGen:CN517202;CLNHGVS=NC_000006.12:g.152331264C>T;CLNREVSTAT=criteria_provided,_conflicting_interpretations;CLNSIG=Conflicting_interpretations_of_pathogenicity;CLNSIGCONF=Likely_benign(2),Uncertain_significance(2);CLNVC=single_nucleotide_variant;CLNVCSO=SO:0001483;CLNVI=Illumina_Clinical_Services_Laboratory,Illumina:501715;GENEINFO=SYNE1:23345;MC=SO:0001583|missense_variant;ORIGIN=1;RS=771898973;Pangolin=ENSG00000131018.24|-4:0.0|-43:-0.0
chr6	152331268	355877	C	T	.	.	AF_EXAC=0.00018;AF_TGP=0.0008;ALLELEID=299432;CLNDN=Spinocerebellar_ataxia,_autosomal_recessive_8|Emery-Dreifuss_muscular_dystrophy_4,_autosomal_dominant;CLNDISDB=MONDO:MONDO:0012549,MedGen:C1853116,OMIM:610743,Orphanet:ORPHA88644|MONDO:MONDO:0013071,MedGen:C2751807,OMIM:612998;CLNHGVS=NC_000006.12:g.152331268C>T;CLNREVSTAT=criteria_provided,_conflicting_interpretations;CLNSIG=Conflicting_interpretations_of_pathogenicity;CLNSIGCONF=Benign(1),Uncertain_significance(1);CLNVC=single_nucleotide_variant;CLNVCSO=SO:0001483;CLNVI=Illumina_Clinical_Services_Laboratory,Illumina:257672;GENEINFO=SYNE1:23345;MC=SO:0001583|missense_variant;ORIGIN=1;RS=554814659;Pangolin=ENSG00000131018.24|3:0.0|-47:-0.0
chr6	152331310	498345	G	A	.	.	ALLELEID=489769;CLNDN=not_provided;CLNDISDB=MedGen:CN517202;CLNHGVS=NC_000006.12:g.152331310G>A;CLNREVSTAT=criteria_provided,_multiple_submitters,_no_conflicts;CLNSIG=Uncertain_significance;CLNVC=single_nucleotide_variant;CLNVCSO=SO:0001483;GENEINFO=SYNE1:23345;MC=SO:0001583|missense_variant;ORIGIN=1;RS=1180692276;Pangolin=ENSG00000131018.24|33:0.0|-18:-0.0
chr6	152331312	448552	A	C	.	.	AF_EXAC=1e-05;ALLELEID=440977;CLNDN=not_specified;CLNDISDB=MedGen:CN169374;CLNHGVS=NC_000006.12:g.152331312A>C;CLNREVSTAT=criteria_provided,_single_submitter;CLNSIG=Uncertain_significance;CLNVC=single_nucleotide_variant;CLNVCSO=SO:0001483;GENEINFO=SYNE1:23345;MC=SO:0001583|missense_variant;ORIGIN=1;RS=764410604;Pangolin=ENSG00000131018.24|10:0.0|-12:-0.0
chr6	152331313	1051594	A	T	.	.	ALLELEID=1044015;CLNDN=Spinocerebellar_ataxia,_autosomal_recessive_8|Emery-Dreifuss_muscular_dystrophy_4,_autosomal_dominant;CLNDISDB=MONDO:MONDO:0012549,MedGen:C1853116,OMIM:610743,Orphanet:ORPHA88644|MONDO:MONDO:0013071,MedGen:C2751807,OMIM:612998;CLNHGVS=NC_000006.12:g.152331313A>T;CLNREVSTAT=criteria_provided,_single_submitter;CLNSIG=Uncertain_significance;CLNVC=single_nucleotide_variant;CLNVCSO=SO:0001483;GENEINFO=SYNE1:23345;MC=SO:0001583|missense_variant;ORIGIN=1;Pangolin=ENSG00000131018.24|35:0.0|-13:-0.0
chr6	152331354	212336	C	T	.	.	AF_ESP=8e-05;AF_EXAC=5e-05;ALLELEID=207333;CLNDN=Spinocerebellar_ataxia,_autosomal_recessive_8|Emery-Dreifuss_muscular_dystrophy_4,_autosomal_dominant|not_specified|not_provided;CLNDISDB=MONDO:MONDO:0012549,MedGen:C1853116,OMIM:610743,Orphanet:ORPHA88644|MONDO:MONDO:0013071,MedGen:C2751807,OMIM:612998|MedGen:CN169374|MedGen:CN517202;CLNHGVS=NC_000006.12:g.152331354C>T;CLNREVSTAT=criteria_provided,_conflicting_interpretations;CLNSIG=Conflicting_interpretations_of_pathogenicity;CLNSIGCONF=Benign(1),Uncertain_significance(4);CLNVC=single_nucleotide_variant;CLNVCSO=SO:0001483;CLNVI=Illumina_Clinical_Services_Laboratory,Illumina:608247;GENEINFO=SYNE1:23345;MC=SO:0001583|missense_variant;ORIGIN=1;RS=139075013;Pangolin=ENSG00000131018.24|-8:0.0|-6:-0.0
chr6	152331375	501295	A	G	.	.	AF_EXAC=2e-05;ALLELEID=492719;CLNDN=Spinocerebellar_ataxia,_autosomal_recessive_8|Emery-Dreifuss_muscular_dystrophy_4,_autosomal_dominant|not_provided;CLNDISDB=MONDO:MONDO:0012549,MedGen:C1853116,OMIM:610743,Orphanet:ORPHA88644|MONDO:MONDO:0013071,MedGen:C2751807,OMIM:612998|MedGen:CN517202;CLNHGVS=NC_000006.12:g.152331375A>G;CLNREVSTAT=criteria_provided,_multiple_submitters,_no_conflicts;CLNSIG=Uncertain_significance;CLNVC=single_nucleotide_variant;CLNVCSO=SO:0001483;GENEINFO=SYNE1:23345;MC=SO:0001583|missense_variant;ORIGIN=1;RS=745789075;Pangolin=ENSG00000131018.24|46:0.0|47:-0.0
chr6	152331378	850272	C	T	.	.	ALLELEID=831686;CLNDN=Spinocerebellar_ataxia,_autosomal_recessive_8|Emery-Dreifuss_muscular_dystrophy_4,_autosomal_dominant;CLNDISDB=MONDO:MONDO:0012549,MedGen:C1853116,OMIM:610743,Orphanet:ORPHA88644|MONDO:MONDO:0013071,MedGen:C2751807,OMIM:612998;CLNHGVS=NC_000006.12:g.152331378C>T;CLNREVSTAT=criteria_provided,_single_submitter;CLNSIG=Uncertain_significance;CLNVC=single_nucleotide_variant;CLNVCSO=SO:0001483;GENEINFO=SYNE1:23345;MC=SO:0001583|missense_variant;ORIGIN=1;Pangolin=ENSG00000131018.24|44:0.0|7:-0.0
chr6	152331386	285341	G	A	.	.	AF_EXAC=1e-05;ALLELEID=269578;CLNDN=not_specified|not_provided;CLNDISDB=MedGen:CN169374|MedGen:CN517202;CLNHGVS=NC_000006.12:g.152331386G>A;CLNREVSTAT=criteria_provided,_conflicting_interpretations;CLNSIG=Conflicting_interpretations_of_pathogenicity;CLNSIGCONF=Likely_benign(1),Uncertain_significance(1);CLNVC=single_nucleotide_variant;CLNVCSO=SO:0001483;GENEINFO=SYNE1:23345;MC=SO:0001819|synonymous_variant;ORIGIN=1;RS=763090658;Pangolin=ENSG00000131018.24|-15:0.0|35:-0.0
chr6	152331426	1062034	C	T	.	.	ALLELEID=1044016;CLNDN=Spinocerebellar_ataxia,_autosomal_recessive_8|Emery-Dreifuss_muscular_dystrophy_4,_autosomal_dominant;CLNDISDB=MONDO:MONDO:0012549,MedGen:C1853116,OMIM:610743,Orphanet:ORPHA88644|MONDO:MONDO:0013071,MedGen:C2751807,OMIM:612998;CLNHGVS=NC_000006.12:g.152331426C>T;CLNREVSTAT=criteria_provided,_single_submitter;CLNSIG=Uncertain_significance;CLNVC=single_nucleotide_variant;CLNVCSO=SO:0001483;GENEINFO=SYNE1:23345;MC=SO:0001583|missense_variant;ORIGIN=1;Pangolin=ENSG00000131018.24|-5:0.0|29:-0.0
chr6	152331449	290018	C	T	.	.	ALLELEID=274255;CLNDN=not_provided;CLNDISDB=MedGen:CN517202;CLNHGVS=NC_000006.12:g.152331449C>T;CLNREVSTAT=criteria_provided,_single_submitter;CLNSIG=Uncertain_significance;CLNVC=single_nucleotide_variant;CLNVCSO=SO:0001483;GENEINFO=SYNE1:23345;MC=SO:0001583|missense_variant;ORIGIN=1;RS=775522405;Pangolin=ENSG00000131018.24|-28:0.0|-27:-0.0
chr6	152331454	860209	C	A	.	.	ALLELEID=831687;CLNDN=Spinocerebellar_ataxia,_autosomal_recessive_8|Emery-Dreifuss_muscular_dystrophy_4,_autosomal_dominant;CLNDISDB=MONDO:MONDO:0012549,MedGen:C1853116,OMIM:610743,Orphanet:ORPHA88644|MONDO:MONDO:0013071,MedGen:C2751807,OMIM:612998;CLNHGVS=NC_000006.12:g.152331454C>A;CLNREVSTAT=criteria_provided,_single_submitter;CLNSIG=Uncertain_significance;CLNVC=single_nucleotide_variant;CLNVCSO=SO:0001483;GENEINFO=SYNE1:23345;MC=SO:0001583|missense_variant;ORIGIN=1;Pangolin=ENSG00000131018.24|2:0.0|-32:-0.0
chr6	152331462	355878	G	C	.	.	ALLELEID=306411;CLNDN=Spinocerebellar_ataxia,_autosomal_recessive_8|Emery-Dreifuss_muscular_dystrophy_4,_autosomal_dominant;CLNDISDB=MONDO:MONDO:0012549,MedGen:C1853116,OMIM:610743,Orphanet:ORPHA88644|MONDO:MONDO:0013071,MedGen:C2751807,OMIM:612998;CLNHGVS=NC_000006.12:g.152331462G>C;CLNREVSTAT=criteria_provided,_single_submitter;CLNSIG=Uncertain_significance;CLNVC=single_nucleotide_variant;CLNVCSO=SO:0001483;CLNVI=Illumina_Clinical_Services_Laboratory,Illumina:102071;GENEINFO=SYNE1:23345;MC=SO:0001583|missense_variant;ORIGIN=1;RS=886061204;Pangolin=ENSG00000131018.24|-7:0.0|-41:-0.0
chr6	152331463	289648	C	T	.	.	AF_ESP=0.00015;AF_EXAC=2e-05;ALLELEID=273885;CLNDN=Spinocerebellar_ataxia,_autosomal_recessive_8|Emery-Dreifuss_muscular_dystrophy_4,_autosomal_dominant|not_provided;CLNDISDB=MONDO:MONDO:0012549,MedGen:C1853116,OMIM:610743,Orphanet:ORPHA88644|MONDO:MONDO:0013071,MedGen:C2751807,OMIM:612998|MedGen:CN517202;CLNHGVS=NC_000006.12:g.152331463C>T;CLNREVSTAT=criteria_provided,_conflicting_interpretations;CLNSIG=Conflicting_interpretations_of_pathogenicity;CLNSIGCONF=Likely_benign(1),Uncertain_significance(3);CLNVC=single_nucleotide_variant;CLNVCSO=SO:0001483;CLNVI=Illumina_Clinical_Services_Laboratory,Illumina:704659;GENEINFO=SYNE1:23345;MC=SO:0001583|missense_variant;ORIGIN=1;RS=368709678;Pangolin=ENSG00000131018.24|-19:0.0|-41:-0.0
chr6	152331476	498222	C	A	.	.	ALLELEID=489646;CLNDN=not_provided;CLNDISDB=MedGen:CN517202;CLNHGVS=NC_000006.12:g.152331476C>A;CLNREVSTAT=criteria_provided,_single_submitter;CLNSIG=Uncertain_significance;CLNVC=single_nucleotide_variant;CLNVCSO=SO:0001483;GENEINFO=SYNE1:23345;MC=SO:0001819|synonymous_variant;ORIGIN=1;RS=773593843;Pangolin=ENSG00000131018.24|47:0.0|-21:-0.0
chr6	152331476	290880	C	T	.	.	AF_EXAC=2e-05;ALLELEID=275117;CLNDN=not_provided;CLNDISDB=MedGen:CN517202;CLNHGVS=NC_000006.12:g.152331476C>T;CLNREVSTAT=criteria_provided,_conflicting_interpretations;CLNSIG=Conflicting_interpretations_of_pathogenicity;CLNSIGCONF=Likely_benign(1),Uncertain_significance(1);CLNVC=single_nucleotide_variant;CLNVCSO=SO:0001483;GENEINFO=SYNE1:23345;MC=SO:0001819|synonymous_variant;ORIGIN=1;RS=773593843;Pangolin=ENSG00000131018.24|48:0.0|33:-0.0
chr6	152331580	994995	C	T	.	.	ALLELEID=982601;CLNDN=not_provided;CLNDISDB=MedGen:CN517202;CLNHGVS=NC_000006.12:g.152331580C>T;CLNREVSTAT=criteria_provided,_single_submitter;CLNSIG=Uncertain_significance;CLNVC=single_nucleotide_variant;CLNVCSO=SO:0001483;GENEINFO=SYNE1:23345;MC=SO:0001583|missense_variant;ORIGIN=0;Pangolin=ENSG00000131018.24|-28:0.0|-41:-0.0
chr6	152331583	1025908	C	A	.	.	ALLELEID=1006526;CLNDN=Spinocerebellar_ataxia,_autosomal_recessive_8|Emery-Dreifuss_muscular_dystrophy_4,_autosomal_dominant;CLNDISDB=MONDO:MONDO:0012549,MedGen:C1853116,OMIM:610743,Orphanet:ORPHA88644|MONDO:MONDO:0013071,MedGen:C2751807,OMIM:612998;CLNHGVS=NC_000006.12:g.152331583C>A;CLNREVSTAT=criteria_provided,_single_submitter;CLNSIG=Uncertain_significance;CLNVC=single_nucleotide_variant;CLNVCSO=SO:0001483;GENEINFO=SYNE1:23345;MC=SO:0001583|missense_variant;ORIGIN=1;Pangolin=ENSG00000131018.24|-45:0.0|46:-0.0
chr6	152331583	290449	C	T	.	.	AF_TGP=0.0002;ALLELEID=274686;CLNDN=Spinocerebellar_ataxia,_autosomal_recessive_8|Emery-Dreifuss_muscular_dystrophy_4,_autosomal_dominant|not_provided;CLNDISDB=MONDO:MONDO:0012549,MedGen:C1853116,OMIM:610743,Orphanet:ORPHA88644|MONDO:MONDO:0013071,MedGen:C2751807,OMIM:612998|MedGen:CN517202;CLNHGVS=NC_000006.12:g.152331583C>T;CLNREVSTAT=criteria_provided,_multiple_submitters,_no_conflicts;CLNSIG=Uncertain_significance;CLNVC=single_nucleotide_variant;CLNVCSO=SO:0001483;GENEINFO=SYNE1:23345;MC=SO:0001583|missense_variant;ORIGIN=1;RS=201900423;Pangolin=ENSG00000131018.24|-45:0.0|1:-0.0
chr6	152331584	198675	G	A	.	.	AF_ESP=0.00146;AF_EXAC=0.00054;AF_TGP=0.0006;ALLELEID=195836;CLNDN=Spinocerebellar_ataxia,_autosomal_recessive_8|Emery-Dreifuss_muscular_dystrophy_4,_autosomal_dominant|not_specified|not_provided;CLNDISDB=MONDO:MONDO:0012549,MedGen:C1853116,OMIM:610743,Orphanet:ORPHA88644|MONDO:MONDO:0013071,MedGen:C2751807,OMIM:612998|MedGen:CN169374|MedGen:CN517202;CLNHGVS=NC_000006.12:g.152331584G>A;CLNREVSTAT=criteria_provided,_conflicting_interpretations;CLNSIG=Conflicting_interpretations_of_pathogenicity;CLNSIGCONF=Benign(3),Likely_benign(2),Uncertain_significance(1);CLNVC=single_nucleotide_variant;CLNVCSO=SO:0001483;CLNVI=Illumina_Clinical_Services_Laboratory,Illumina:658292;GENEINFO=SYNE1:23345;MC=SO:0001819|synonymous_variant;ORIGIN=1;RS=140136749;Pangolin=ENSG00000131018.24|-32:0.0|-45:-0.0
chr6	152331585	594192	A	G	.	.	AF_ESP=8e-05;AF_EXAC=2e-05;ALLELEID=585255;CLNDN=Spinocerebellar_ataxia,_autosomal_recessive_8|Emery-Dreifuss_muscular_dystrophy_4,_autosomal_dominant|not_provided;CLNDISDB=MONDO:MONDO:0012549,MedGen:C1853116,OMIM:610743,Orphanet:ORPHA88644|MONDO:MONDO:0013071,MedGen:C2751807,OMIM:612998|MedGen:CN517202;CLNHGVS=NC_000006.12:g.152331585A>G;CLNREVSTAT=criteria_provided,_multiple_submitters,_no_conflicts;CLNSIG=Uncertain_significance;CLNVC=single_nucleotide_variant;CLNVCSO=SO:0001483;GENEINFO=SYNE1:23345;MC=SO:0001583|missense_variant;ORIGIN=1;RS=371405185;Pangolin=ENSG00000131018.24|-1:0.0|44:-0.0
chr6	152331586	501171	T	C	.	.	ALLELEID=492595;CLNDN=not_provided;CLNDISDB=MedGen:CN517202;CLNHGVS=NC_000006.12:g.152331586T>C;CLNREVSTAT=criteria_provided,_single_submitter;CLNSIG=Uncertain_significance;CLNVC=single_nucleotide_variant;CLNVCSO=SO:0001483;GENEINFO=SYNE1:23345;MC=SO:0001583|missense_variant;ORIGIN=1;RS=1157664680;Pangolin=ENSG00000131018.24|1:0.0|-47:-0.0
chr6	152331591	502079	G	T	.	.	AF_EXAC=1e-05;ALLELEID=493503;CLNDN=not_provided;CLNDISDB=MedGen:CN517202;CLNHGVS=NC_000006.12:g.152331591G>T;CLNREVSTAT=criteria_provided,_single_submitter;CLNSIG=Uncertain_significance;CLNVC=single_nucleotide_variant;CLNVCSO=SO:0001483;GENEINFO=SYNE1:23345;MC=SO:0001583|missense_variant;ORIGIN=1;RS=779970152;Pangolin=ENSG00000131018.24|-16:0.0|-39:-0.0
chr6	152331635	538398	C	A	.	.	AF_ESP=8e-05;AF_EXAC=2e-05;ALLELEID=521747;CLNDN=Spinocerebellar_ataxia,_autosomal_recessive_8|Emery-Dreifuss_muscular_dystrophy_4,_autosomal_dominant;CLNDISDB=MONDO:MONDO:0012549,MedGen:C1853116,OMIM:610743,Orphanet:ORPHA88644|MONDO:MONDO:0013071,MedGen:C2751807,OMIM:612998;CLNHGVS=NC_000006.12:g.152331635C>A;CLNREVSTAT=criteria_provided,_single_submitter;CLNSIG=Uncertain_significance;CLNVC=single_nucleotide_variant;CLNVCSO=SO:0001483;GENEINFO=SYNE1:23345;MC=SO:0001583|missense_variant;ORIGIN=1;RS=34464554;Pangolin=ENSG00000131018.24|-6:0.0|-1:-0.0
chr6	152331654	498624	T	A	.	.	AF_ESP=0.00015;AF_EXAC=3e-05;ALLELEID=490048;CLNDN=Spinocerebellar_ataxia,_autosomal_recessive_8|Emery-Dreifuss_muscular_dystrophy_4,_autosomal_dominant|not_provided;CLNDISDB=MONDO:MONDO:0012549,MedGen:C1853116,OMIM:610743,Orphanet:ORPHA88644|MONDO:MONDO:0013071,MedGen:C2751807,OMIM:612998|MedGen:CN517202;CLNHGVS=NC_000006.12:g.152331654T>A;CLNREVSTAT=criteria_provided,_multiple_submitters,_no_conflicts;CLNSIG=Uncertain_significance;CLNVC=single_nucleotide_variant;CLNVCSO=SO:0001483;GENEINFO=SYNE1:23345;MC=SO:0001583|missense_variant;ORIGIN=1;RS=145639107;Pangolin=ENSG00000131018.24|40:0.0|49:-0.0
chr6	152331655	289364	C	G	.	.	AF_ESP=8e-05;AF_EXAC=1e-05;ALLELEID=273601;CLNDN=not_provided;CLNDISDB=MedGen:CN517202;CLNHGVS=NC_000006.12:g.152331655C>G;CLNREVSTAT=criteria_provided,_single_submitter;CLNSIG=Uncertain_significance;CLNVC=single_nucleotide_variant;CLNVCSO=SO:0001483;GENEINFO=SYNE1:23345;MC=SO:0001583|missense_variant;ORIGIN=1;RS=147754365;Pangolin=ENSG00000131018.24|-3:0.0|48:-0.0
chr6	152331667	595035	C	A	.	.	ALLELEID=586097;CLNDN=not_provided;CLNDISDB=MedGen:CN517202;CLNHGVS=NC_000006.12:g.152331667C>A;CLNREVSTAT=criteria_provided,_single_submitter;CLNSIG=Uncertain_significance;CLNVC=single_nucleotide_variant;CLNVCSO=SO:0001483;GENEINFO=SYNE1:23345;MC=SO:0001583|missense_variant;ORIGIN=1;RS=1409789046;Pangolin=ENSG00000131018.24|-15:0.0|5:-0.0
chr6	152331700	593970	C	T	.	.	ALLELEID=585033;CLNDN=not_provided;CLNDISDB=MedGen:CN517202;CLNHGVS=NC_000006.12:g.152331700C>T;CLNREVSTAT=criteria_provided,_single_submitter;CLNSIG=Uncertain_significance;CLNVC=single_nucleotide_variant;CLNVCSO=SO:0001483;GENEINFO=SYNE1:23345;MC=SO:0001583|missense_variant;ORIGIN=1;RS=752661205;Pangolin=ENSG00000131018.24|50:0.0|-5:-0.0
chr6	152331715	284455	G	A	.	.	AF_ESP=0.00031;AF_EXAC=9e-05;AF_TGP=0.0002;ALLELEID=268692;CLNDN=Spinocerebellar_ataxia,_autosomal_recessive_8|Emery-Dreifuss_muscular_dystrophy_4,_autosomal_dominant|not_provided;CLNDISDB=MONDO:MONDO:0012549,MedGen:C1853116,OMIM:610743,Orphanet:ORPHA88644|MONDO:MONDO:0013071,MedGen:C2751807,OMIM:612998|MedGen:CN517202;CLNHGVS=NC_000006.12:g.152331715G>A;CLNREVSTAT=criteria_provided,_multiple_submitters,_no_conflicts;CLNSIG=Uncertain_significance;CLNVC=single_nucleotide_variant;CLNVCSO=SO:0001483;GENEINFO=SYNE1:23345;MC=SO:0001583|missense_variant;ORIGIN=1;RS=142258643;Pangolin=ENSG00000131018.24|-12:0.0|-20:-0.0
chr6	152331727	945939	G	A	.	.	ALLELEID=924292;CLNDN=Spinocerebellar_ataxia,_autosomal_recessive_8|Emery-Dreifuss_muscular_dystrophy_4,_autosomal_dominant;CLNDISDB=MONDO:MONDO:0012549,MedGen:C1853116,OMIM:610743,Orphanet:ORPHA88644|MONDO:MONDO:0013071,MedGen:C2751807,OMIM:612998;CLNHGVS=NC_000006.12:g.152331727G>A;CLNREVSTAT=criteria_provided,_single_submitter;CLNSIG=Uncertain_significance;CLNVC=single_nucleotide_variant;CLNVCSO=SO:0001483;GENEINFO=SYNE1:23345;MC=SO:0001583|missense_variant;ORIGIN=1;Pangolin=ENSG00000131018.24|23:0.0|-32:-0.0
chr6	152331730	1030073	T	G	.	.	ALLELEID=1016671;CLNDN=Arthrogryposis_multiplex_congenita_3,_myogenic_type;CLNDISDB=MONDO:MONDO:0032778,MedGen:C5193121,OMIM:618484;CLNHGVS=NC_000006.12:g.152331730T>G;CLNREVSTAT=criteria_provided,_single_submitter;CLNSIG=Uncertain_significance;CLNVC=single_nucleotide_variant;CLNVCSO=SO:0001483;GENEINFO=SYNE1:23345;MC=SO:0001583|missense_variant;ORIGIN=0;Pangolin=ENSG00000131018.24|-35:0.0|-27:-0.0
chr6	152331731	498573	C	T	.	.	ALLELEID=489997;CLNDN=Spinocerebellar_ataxia,_autosomal_recessive_8|Emery-Dreifuss_muscular_dystrophy_4,_autosomal_dominant|not_provided;CLNDISDB=MONDO:MONDO:0012549,MedGen:C1853116,OMIM:610743,Orphanet:ORPHA88644|MONDO:MONDO:0013071,MedGen:C2751807,OMIM:612998|MedGen:CN517202;CLNHGVS=NC_000006.12:g.152331731C>T;CLNREVSTAT=criteria_provided,_conflicting_interpretations;CLNSIG=Conflicting_interpretations_of_pathogenicity;CLNSIGCONF=Likely_benign(1),Uncertain_significance(1);CLNVC=single_nucleotide_variant;CLNVCSO=SO:0001483;GENEINFO=SYNE1:23345;MC=SO:0001819|synonymous_variant;ORIGIN=1;RS=968884551;Pangolin=ENSG00000131018.24|-28:0.0|-36:-0.0
chr6	152331755	284691	G	A	.	.	AF_EXAC=2e-05;ALLELEID=268928;CLNDN=not_provided;CLNDISDB=MedGen:CN517202;CLNHGVS=NC_000006.12:g.152331755G>A;CLNREVSTAT=criteria_provided,_conflicting_interpretations;CLNSIG=Conflicting_interpretations_of_pathogenicity;CLNSIGCONF=Likely_benign(1),Uncertain_significance(1);CLNVC=single_nucleotide_variant;CLNVCSO=SO:0001483;GENEINFO=SYNE1:23345;MC=SO:0001819|synonymous_variant;ORIGIN=1;RS=760209358;Pangolin=ENSG00000131018.24|0:0.0|-40:-0.0
chr6	152331776	594975	T	G	.	.	ALLELEID=586037;CLNDN=not_provided;CLNDISDB=MedGen:CN517202;CLNHGVS=NC_000006.12:g.152331776T>G;CLNREVSTAT=criteria_provided,_single_submitter;CLNSIG=Uncertain_significance;CLNVC=single_nucleotide_variant;CLNVCSO=SO:0001483;GENEINFO=SYNE1:23345;MC=SO:0001819|synonymous_variant;ORIGIN=1;RS=1563136045;Pangolin=ENSG00000131018.24|-26:0.0|43:-0.0
chr6	152331778	957124	T	C	.	.	ALLELEID=944930;CLNDN=Spinocerebellar_ataxia,_autosomal_recessive_8|Emery-Dreifuss_muscular_dystrophy_4,_autosomal_dominant;CLNDISDB=MONDO:MONDO:0012549,MedGen:C1853116,OMIM:610743,Orphanet:ORPHA88644|MONDO:MONDO:0013071,MedGen:C2751807,OMIM:612998;CLNHGVS=NC_000006.12:g.152331778T>C;CLNREVSTAT=criteria_provided,_single_submitter;CLNSIG=Uncertain_significance;CLNVC=single_nucleotide_variant;CLNVCSO=SO:0001483;GENEINFO=SYNE1:23345;MC=SO:0001583|missense_variant;ORIGIN=1;Pangolin=ENSG00000131018.24|1:0.02|41:-0.0
chr6	152331784	580974	T	C	.	.	AF_EXAC=2e-05;ALLELEID=560626;CLNDN=Spinocerebellar_ataxia,_autosomal_recessive_8|Emery-Dreifuss_muscular_dystrophy_4,_autosomal_dominant;CLNDISDB=MONDO:MONDO:0012549,MedGen:C1853116,OMIM:610743,Orphanet:ORPHA88644|MONDO:MONDO:0013071,MedGen:C2751807,OMIM:612998;CLNHGVS=NC_000006.12:g.152331784T>C;CLNREVSTAT=criteria_provided,_single_submitter;CLNSIG=Uncertain_significance;CLNVC=single_nucleotide_variant;CLNVCSO=SO:0001483;GENEINFO=SYNE1:23345;MC=SO:0001583|missense_variant;ORIGIN=1;RS=751661906;Pangolin=ENSG00000131018.24|35:0.0|42:-0.0
chr6	152331794	498580	A	G	.	.	ALLELEID=490004;CLNDN=not_provided;CLNDISDB=MedGen:CN517202;CLNHGVS=NC_000006.12:g.152331794A>G;CLNREVSTAT=criteria_provided,_single_submitter;CLNSIG=Uncertain_significance;CLNVC=single_nucleotide_variant;CLNVCSO=SO:0001483;GENEINFO=SYNE1:23345;MC=SO:0001819|synonymous_variant;ORIGIN=1;RS=1554474332;Pangolin=ENSG00000131018.24|32:0.0|25:-0.0
chr6	152331796	946200	C	T	.	.	ALLELEID=924293;CLNDN=Spinocerebellar_ataxia,_autosomal_recessive_8|Emery-Dreifuss_muscular_dystrophy_4,_autosomal_dominant;CLNDISDB=MONDO:MONDO:0012549,MedGen:C1853116,OMIM:610743,Orphanet:ORPHA88644|MONDO:MONDO:0013071,MedGen:C2751807,OMIM:612998;CLNHGVS=NC_000006.12:g.152331796C>T;CLNREVSTAT=criteria_provided,_single_submitter;CLNSIG=Uncertain_significance;CLNVC=single_nucleotide_variant;CLNVCSO=SO:0001483;GENEINFO=SYNE1:23345;MC=SO:0001583|missense_variant;ORIGIN=1;Pangolin=ENSG00000131018.24|23:0.0|23:-0.0
chr6	152331813	432754	G	A	.	.	AF_ESP=0.00015;AF_EXAC=6e-05;ALLELEID=425676;CLNDN=Spinocerebellar_ataxia,_autosomal_recessive_8|Emery-Dreifuss_muscular_dystrophy_4,_autosomal_dominant|not_provided;CLNDISDB=MONDO:MONDO:0012549,MedGen:C1853116,OMIM:610743,Orphanet:ORPHA88644|MONDO:MONDO:0013071,MedGen:C2751807,OMIM:612998|MedGen:CN517202;CLNHGVS=NC_000006.12:g.152331813G>A;CLNREVSTAT=criteria_provided,_multiple_submitters,_no_conflicts;CLNSIG=Uncertain_significance;CLNVC=single_nucleotide_variant;CLNVCSO=SO:0001483;GENEINFO=SYNE1:23345;MC=SO:0001583|missense_variant;ORIGIN=1;RS=151250199;Pangolin=ENSG00000131018.24|6:0.02|13:-0.0
chr6	152331856	579339	C	T	.	.	AF_EXAC=6e-05;AF_TGP=0.0002;ALLELEID=565472;CLNDN=Spinocerebellar_ataxia,_autosomal_recessive_8|Emery-Dreifuss_muscular_dystrophy_4,_autosomal_dominant;CLNDISDB=MONDO:MONDO:0012549,MedGen:C1853116,OMIM:610743,Orphanet:ORPHA88644|MONDO:MONDO:0013071,MedGen:C2751807,OMIM:612998;CLNHGVS=NC_000006.12:g.152331856C>T;CLNREVSTAT=criteria_provided,_single_submitter;CLNSIG=Uncertain_significance;CLNVC=single_nucleotide_variant;CLNVCSO=SO:0001483;GENEINFO=SYNE1:23345;MC=SO:0001583|missense_variant;ORIGIN=1;RS=200140440;Pangolin=ENSG00000131018.24|34:0.0|34:-0.01
chr6	152331887	286485	A	T	.	.	AF_ESP=8e-05;AF_EXAC=0.00011;ALLELEID=270722;CLNDN=not_provided;CLNDISDB=MedGen:CN517202;CLNHGVS=NC_000006.12:g.152331887A>T;CLNREVSTAT=criteria_provided,_conflicting_interpretations;CLNSIG=Conflicting_interpretations_of_pathogenicity;CLNSIGCONF=Likely_benign(1),Uncertain_significance(1);CLNVC=single_nucleotide_variant;CLNVCSO=SO:0001483;GENEINFO=SYNE1:23345;MC=SO:0001819|synonymous_variant;ORIGIN=1;RS=373438870;Pangolin=ENSG00000131018.24|-2:0.14|3:-0.01
chr6	152331890	470995	T	C	.	.	ALLELEID=456202;CLNDN=Spinocerebellar_ataxia,_autosomal_recessive_8|Emery-Dreifuss_muscular_dystrophy_4,_autosomal_dominant;CLNDISDB=MONDO:MONDO:0012549,MedGen:C1853116,OMIM:610743,Orphanet:ORPHA88644|MONDO:MONDO:0013071,MedGen:C2751807,OMIM:612998;CLNHGVS=NC_000006.12:g.152331890T>C;CLNREVSTAT=criteria_provided,_single_submitter;CLNSIG=Uncertain_significance;CLNVC=single_nucleotide_variant;CLNVCSO=SO:0001483;GENEINFO=SYNE1:23345;MC=SO:0001819|synonymous_variant;ORIGIN=1;RS=1554474578;Pangolin=ENSG00000131018.24|0:0.01|0:-0.0
chr6	152334008	283628	C	T	.	.	ALLELEID=267865;CLNDN=not_provided;CLNDISDB=MedGen:CN517202;CLNHGVS=NC_000006.12:g.152334008C>T;CLNREVSTAT=criteria_provided,_single_submitter;CLNSIG=Uncertain_significance;CLNVC=single_nucleotide_variant;CLNVCSO=SO:0001483;GENEINFO=SYNE1:23345;MC=SO:0001583|missense_variant;ORIGIN=1;RS=886042666;Pangolin=ENSG00000131018.24|44:0.0|0:-0.92
chr6	152334012	834581	C	T	.	.	ALLELEID=831688;CLNDN=Spinocerebellar_ataxia,_autosomal_recessive_8|Emery-Dreifuss_muscular_dystrophy_4,_autosomal_dominant;CLNDISDB=MONDO:MONDO:0012549,MedGen:C1853116,OMIM:610743,Orphanet:ORPHA88644|MONDO:MONDO:0013071,MedGen:C2751807,OMIM:612998;CLNHGVS=NC_000006.12:g.152334012C>T;CLNREVSTAT=criteria_provided,_single_submitter;CLNSIG=Uncertain_significance;CLNVC=single_nucleotide_variant;CLNVCSO=SO:0001483;GENEINFO=SYNE1:23345;MC=SO:0001583|missense_variant;ORIGIN=1;Pangolin=ENSG00000131018.24|-4:0.02|1:-0.0
chr6	152334068	656885	C	T	.	.	ALLELEID=634711;CLNDN=Spinocerebellar_ataxia,_autosomal_recessive_8|Emery-Dreifuss_muscular_dystrophy_4,_autosomal_dominant;CLNDISDB=MONDO:MONDO:0012549,MedGen:C1853116,OMIM:610743,Orphanet:ORPHA88644|MONDO:MONDO:0013071,MedGen:C2751807,OMIM:612998;CLNHGVS=NC_000006.12:g.152334068C>T;CLNREVSTAT=criteria_provided,_single_submitter;CLNSIG=Uncertain_significance;CLNVC=single_nucleotide_variant;CLNVCSO=SO:0001483;GENEINFO=SYNE1:23345;MC=SO:0001583|missense_variant;ORIGIN=1;RS=1590300572;Pangolin=ENSG00000131018.24|-7:0.0|1:-0.01
chr6	152334089	500007	C	G	.	.	AF_EXAC=2e-05;AF_TGP=0.0002;ALLELEID=491431;CLNDN=not_provided;CLNDISDB=MedGen:CN517202;CLNHGVS=NC_000006.12:g.152334089C>G;CLNREVSTAT=criteria_provided,_single_submitter;CLNSIG=Uncertain_significance;CLNVC=single_nucleotide_variant;CLNVCSO=SO:0001483;GENEINFO=SYNE1:23345;MC=SO:0001583|missense_variant;ORIGIN=1;RS=537532640;Pangolin=ENSG00000131018.24|-20:0.0|8:-0.0
chr6	152334095	431831	A	C	.	.	ALLELEID=425677;CLNDN=not_provided;CLNDISDB=MedGen:CN517202;CLNHGVS=NC_000006.12:g.152334095A>C;CLNREVSTAT=criteria_provided,_single_submitter;CLNSIG=Uncertain_significance;CLNVC=single_nucleotide_variant;CLNVCSO=SO:0001483;GENEINFO=SYNE1:23345;MC=SO:0001583|missense_variant;ORIGIN=1;RS=1554479643;Pangolin=ENSG00000131018.24|34:0.0|-26:-0.0
chr6	152334098	805546	T	A	.	.	ALLELEID=793149;CLNDN=not_provided;CLNDISDB=MedGen:CN517202;CLNHGVS=NC_000006.12:g.152334098T>A;CLNREVSTAT=criteria_provided,_single_submitter;CLNSIG=Uncertain_significance;CLNVC=single_nucleotide_variant;CLNVCSO=SO:0001483;GENEINFO=SYNE1:23345;MC=SO:0001583|missense_variant;ORIGIN=1;RS=964082904;Pangolin=ENSG00000131018.24|2:0.0|-29:-0.0
chr6	152334098	1044454	T	C	.	.	ALLELEID=1027055;CLNDN=Spinocerebellar_ataxia,_autosomal_recessive_8|Emery-Dreifuss_muscular_dystrophy_4,_autosomal_dominant;CLNDISDB=MONDO:MONDO:0012549,MedGen:C1853116,OMIM:610743,Orphanet:ORPHA88644|MONDO:MONDO:0013071,MedGen:C2751807,OMIM:612998;CLNHGVS=NC_000006.12:g.152334098T>C;CLNREVSTAT=criteria_provided,_single_submitter;CLNSIG=Uncertain_significance;CLNVC=single_nucleotide_variant;CLNVCSO=SO:0001483;GENEINFO=SYNE1:23345;MC=SO:0001583|missense_variant;ORIGIN=1;Pangolin=ENSG00000131018.24|37:0.0|-29:-0.0
chr6	152334104	285163	T	C	.	.	ALLELEID=269400;CLNDN=not_provided;CLNDISDB=MedGen:CN517202;CLNHGVS=NC_000006.12:g.152334104T>C;CLNREVSTAT=criteria_provided,_single_submitter;CLNSIG=Uncertain_significance;CLNVC=single_nucleotide_variant;CLNVCSO=SO:0001483;GENEINFO=SYNE1:23345;MC=SO:0001583|missense_variant;ORIGIN=1;RS=886043032;Pangolin=ENSG00000131018.24|31:0.0|25:-0.0
chr6	152334107	288294	C	T	.	.	ALLELEID=272531;CLNDN=not_provided;CLNDISDB=MedGen:CN517202;CLNHGVS=NC_000006.12:g.152334107C>T;CLNREVSTAT=criteria_provided,_single_submitter;CLNSIG=Uncertain_significance;CLNVC=single_nucleotide_variant;CLNVCSO=SO:0001483;GENEINFO=SYNE1:23345;MC=SO:0001583|missense_variant;ORIGIN=1;RS=886043857;Pangolin=ENSG00000131018.24|-2:0.0|-38:-0.0
chr6	152334134	1037916	C	A	.	.	ALLELEID=1027056;CLNDN=Spinocerebellar_ataxia,_autosomal_recessive_8|Emery-Dreifuss_muscular_dystrophy_4,_autosomal_dominant;CLNDISDB=MONDO:MONDO:0012549,MedGen:C1853116,OMIM:610743,Orphanet:ORPHA88644|MONDO:MONDO:0013071,MedGen:C2751807,OMIM:612998;CLNHGVS=NC_000006.12:g.152334134C>A;CLNREVSTAT=criteria_provided,_single_submitter;CLNSIG=Uncertain_significance;CLNVC=single_nucleotide_variant;CLNVCSO=SO:0001483;GENEINFO=SYNE1:23345;MC=SO:0001583|missense_variant;ORIGIN=1;Pangolin=ENSG00000131018.24|-5:0.01|1:-0.0
chr6	152334135	664463	G	A	.	.	AF_ESP=0.00023;AF_EXAC=9e-05;ALLELEID=634712;CLNDN=Spinocerebellar_ataxia,_autosomal_recessive_8|Emery-Dreifuss_muscular_dystrophy_4,_autosomal_dominant;CLNDISDB=MONDO:MONDO:0012549,MedGen:C1853116,OMIM:610743,Orphanet:ORPHA88644|MONDO:MONDO:0013071,MedGen:C2751807,OMIM:612998;CLNHGVS=NC_000006.12:g.152334135G>A;CLNREVSTAT=criteria_provided,_single_submitter;CLNSIG=Uncertain_significance;CLNVC=single_nucleotide_variant;CLNVCSO=SO:0001483;GENEINFO=SYNE1:23345;MC=SO:0001583|missense_variant;ORIGIN=1;RS=145738035;Pangolin=ENSG00000131018.24|-6:0.0|15:-0.0
chr6	152334136	907045	G	C	.	.	ALLELEID=895584;CLNDN=Spinocerebellar_ataxia,_autosomal_recessive_8|Emery-Dreifuss_muscular_dystrophy_4,_autosomal_dominant;CLNDISDB=MONDO:MONDO:0012549,MedGen:C1853116,OMIM:610743,Orphanet:ORPHA88644|MONDO:MONDO:0013071,MedGen:C2751807,OMIM:612998;CLNHGVS=NC_000006.12:g.152334136G>C;CLNREVSTAT=criteria_provided,_single_submitter;CLNSIG=Uncertain_significance;CLNVC=single_nucleotide_variant;CLNVCSO=SO:0001483;CLNVI=Illumina_Clinical_Services_Laboratory,Illumina:691267;GENEINFO=SYNE1:23345;MC=SO:0001583|missense_variant;ORIGIN=1;Pangolin=ENSG00000131018.24|-16:0.0|-7:-0.0
chr6	152334144	290340	C	T	.	.	AF_EXAC=7e-05;AF_TGP=0.0002;ALLELEID=274577;CLNDN=not_provided;CLNDISDB=MedGen:CN517202;CLNHGVS=NC_000006.12:g.152334144C>T;CLNREVSTAT=criteria_provided,_single_submitter;CLNSIG=Uncertain_significance;CLNVC=single_nucleotide_variant;CLNVCSO=SO:0001483;GENEINFO=SYNE1:23345;MC=SO:0001583|missense_variant;ORIGIN=1;RS=201449723;Pangolin=ENSG00000131018.24|-15:0.0|6:-0.0
chr6	152334155	1018962	T	C	.	.	ALLELEID=1006527;CLNDN=Spinocerebellar_ataxia,_autosomal_recessive_8|Emery-Dreifuss_muscular_dystrophy_4,_autosomal_dominant;CLNDISDB=MONDO:MONDO:0012549,MedGen:C1853116,OMIM:610743,Orphanet:ORPHA88644|MONDO:MONDO:0013071,MedGen:C2751807,OMIM:612998;CLNHGVS=NC_000006.12:g.152334155T>C;CLNREVSTAT=criteria_provided,_single_submitter;CLNSIG=Uncertain_significance;CLNVC=single_nucleotide_variant;CLNVCSO=SO:0001483;GENEINFO=SYNE1:23345;MC=SO:0001583|missense_variant;ORIGIN=1;Pangolin=ENSG00000131018.24|1:0.25|-26:-0.0
chr6	152334164	499305	T	C	.	.	ALLELEID=490729;CLNDN=not_provided;CLNDISDB=MedGen:CN517202;CLNHGVS=NC_000006.12:g.152334164T>C;CLNREVSTAT=criteria_provided,_single_submitter;CLNSIG=Uncertain_significance;CLNVC=single_nucleotide_variant;CLNVCSO=SO:0001483;GENEINFO=SYNE1:23345;MC=SO:0001583|missense_variant;ORIGIN=1;RS=1032510868;Pangolin=ENSG00000131018.24|1:0.0|-35:-0.0
chr6	152334187	355879	C	T	.	.	AF_ESP=0.00023;AF_EXAC=5e-05;ALLELEID=301940;CLNDN=Spinocerebellar_ataxia,_autosomal_recessive_8|Emery-Dreifuss_muscular_dystrophy_4,_autosomal_dominant|not_provided;CLNDISDB=MONDO:MONDO:0012549,MedGen:C1853116,OMIM:610743,Orphanet:ORPHA88644|MONDO:MONDO:0013071,MedGen:C2751807,OMIM:612998|MedGen:CN517202;CLNHGVS=NC_000006.12:g.152334187C>T;CLNREVSTAT=criteria_provided,_conflicting_interpretations;CLNSIG=Conflicting_interpretations_of_pathogenicity;CLNSIGCONF=Benign(1),Likely_benign(1),Uncertain_significance(2);CLNVC=single_nucleotide_variant;CLNVCSO=SO:0001483;CLNVI=Illumina_Clinical_Services_Laboratory,Illumina:550722;GENEINFO=SYNE1:23345;MC=SO:0001819|synonymous_variant;ORIGIN=1;RS=138650597;Pangolin=ENSG00000131018.24|30:0.01|11:-0.0
chr6	152334217	288425	C	T	.	.	ALLELEID=272662;CLNDN=Spinocerebellar_ataxia,_autosomal_recessive_8|Emery-Dreifuss_muscular_dystrophy_4,_autosomal_dominant|not_provided;CLNDISDB=MONDO:MONDO:0012549,MedGen:C1853116,OMIM:610743,Orphanet:ORPHA88644|MONDO:MONDO:0013071,MedGen:C2751807,OMIM:612998|MedGen:CN517202;CLNHGVS=NC_000006.12:g.152334217C>T;CLNREVSTAT=criteria_provided,_conflicting_interpretations;CLNSIG=Conflicting_interpretations_of_pathogenicity;CLNSIGCONF=Likely_benign(2),Uncertain_significance(1);CLNVC=single_nucleotide_variant;CLNVCSO=SO:0001483;GENEINFO=SYNE1:23345;MC=SO:0001819|synonymous_variant;ORIGIN=1;RS=149536991;Pangolin=ENSG00000131018.24|44:0.0|0:-0.11
chr6	152334217	282324	CT	C	.	.	ALLELEID=266561;CLNDN=Spinocerebellar_ataxia,_autosomal_recessive_8|Emery-Dreifuss_muscular_dystrophy_4,_autosomal_dominant|not_provided;CLNDISDB=MONDO:MONDO:0012549,MedGen:C1853116,OMIM:610743,Orphanet:ORPHA88644|MONDO:MONDO:0013071,MedGen:C2751807,OMIM:612998|MedGen:CN517202;CLNHGVS=NC_000006.12:g.152334221del;CLNREVSTAT=criteria_provided,_conflicting_interpretations;CLNSIG=Conflicting_interpretations_of_pathogenicity;CLNSIGCONF=Pathogenic(1),Uncertain_significance(1);CLNVC=Deletion;CLNVCSO=SO:0000159;GENEINFO=SYNE1:23345;MC=SO:0001589|frameshift_variant;ORIGIN=1;RS=886042380;Pangolin=ENSG00000131018.24|0:0.02|0:-0.0
chr6	152334227	285136	A	G	.	.	ALLELEID=269373;CLNDN=not_provided;CLNDISDB=MedGen:CN517202;CLNHGVS=NC_000006.12:g.152334227A>G;CLNREVSTAT=criteria_provided,_single_submitter;CLNSIG=Uncertain_significance;CLNVC=single_nucleotide_variant;CLNVCSO=SO:0001483;GENEINFO=SYNE1:23345;MC=SO:0001583|missense_variant;ORIGIN=1;RS=759889248;Pangolin=ENSG00000131018.24|-10:0.04|46:-0.0
chr6	152334229	282319	G	A	.	.	AF_ESP=8e-05;ALLELEID=266556;CLNDN=Spinocerebellar_ataxia,_autosomal_recessive_8|Emery-Dreifuss_muscular_dystrophy_4,_autosomal_dominant|not_specified|not_provided;CLNDISDB=MONDO:MONDO:0012549,MedGen:C1853116,OMIM:610743,Orphanet:ORPHA88644|MONDO:MONDO:0013071,MedGen:C2751807,OMIM:612998|MedGen:CN169374|MedGen:CN517202;CLNHGVS=NC_000006.12:g.152334229G>A;CLNREVSTAT=criteria_provided,_conflicting_interpretations;CLNSIG=Conflicting_interpretations_of_pathogenicity;CLNSIGCONF=Likely_benign(2),Uncertain_significance(2);CLNVC=single_nucleotide_variant;CLNVCSO=SO:0001483;CLNVI=Illumina_Clinical_Services_Laboratory,Illumina:846005;GENEINFO=SYNE1:23345;MC=SO:0001819|synonymous_variant;ORIGIN=1;RS=143851739;Pangolin=ENSG00000131018.24|44:0.0|-12:-0.05
chr6	152334238	198667	G	A	.	.	AF_ESP=0.00085;AF_EXAC=0.00066;AF_TGP=0.0002;ALLELEID=195828;CLNDN=Spinocerebellar_ataxia,_autosomal_recessive_8|Emery-Dreifuss_muscular_dystrophy_4,_autosomal_dominant|not_specified|not_provided;CLNDISDB=MONDO:MONDO:0012549,MedGen:C1853116,OMIM:610743,Orphanet:ORPHA88644|MONDO:MONDO:0013071,MedGen:C2751807,OMIM:612998|MedGen:CN169374|MedGen:CN517202;CLNHGVS=NC_000006.12:g.152334238G>A;CLNREVSTAT=criteria_provided,_conflicting_interpretations;CLNSIG=Conflicting_interpretations_of_pathogenicity;CLNSIGCONF=Benign(2),Likely_benign(2),Uncertain_significance(2);CLNVC=single_nucleotide_variant;CLNVCSO=SO:0001483;CLNVI=Illumina_Clinical_Services_Laboratory,Illumina:829312;GENEINFO=SYNE1:23345;MC=SO:0001819|synonymous_variant;ORIGIN=1;RS=141202420;Pangolin=ENSG00000131018.24|2:0.0|-21:-0.02
chr6	152334282	289083	T	C	.	.	ALLELEID=273320;CLNDN=not_provided;CLNDISDB=MedGen:CN517202;CLNHGVS=NC_000006.12:g.152334282T>C;CLNREVSTAT=criteria_provided,_single_submitter;CLNSIG=Uncertain_significance;CLNVC=single_nucleotide_variant;CLNVCSO=SO:0001483;GENEINFO=SYNE1:23345;MC=SO:0001627|intron_variant;ORIGIN=1;RS=886044080;Pangolin=ENSG00000131018.24|-9:0.0|-21:-0.0
chr6	152336873	943521	T	G	.	.	ALLELEID=933226;CLNDN=Spinocerebellar_ataxia,_autosomal_recessive_8|Emery-Dreifuss_muscular_dystrophy_4,_autosomal_dominant;CLNDISDB=MONDO:MONDO:0012549,MedGen:C1853116,OMIM:610743,Orphanet:ORPHA88644|MONDO:MONDO:0013071,MedGen:C2751807,OMIM:612998;CLNHGVS=NC_000006.12:g.152336873T>G;CLNREVSTAT=criteria_provided,_single_submitter;CLNSIG=Uncertain_significance;CLNVC=single_nucleotide_variant;CLNVCSO=SO:0001483;GENEINFO=SYNE1:23345;MC=SO:0001583|missense_variant;ORIGIN=1;Pangolin=ENSG00000131018.24|-32:0.01|-26:-0.0
chr6	152336877	1061346	C	A	.	.	ALLELEID=1044017;CLNDN=Spinocerebellar_ataxia,_autosomal_recessive_8|Emery-Dreifuss_muscular_dystrophy_4,_autosomal_dominant;CLNDISDB=MONDO:MONDO:0012549,MedGen:C1853116,OMIM:610743,Orphanet:ORPHA88644|MONDO:MONDO:0013071,MedGen:C2751807,OMIM:612998;CLNHGVS=NC_000006.12:g.152336877C>A;CLNREVSTAT=criteria_provided,_single_submitter;CLNSIG=Uncertain_significance;CLNVC=single_nucleotide_variant;CLNVCSO=SO:0001483;GENEINFO=SYNE1:23345;MC=SO:0001583|missense_variant;ORIGIN=1;Pangolin=ENSG00000131018.24|-36:0.01|-30:-0.0
chr6	152336907	586708	C	T	.	.	ALLELEID=576877;CLNDN=not_provided;CLNDISDB=MedGen:CN517202;CLNHGVS=NC_000006.12:g.152336907C>T;CLNREVSTAT=criteria_provided,_single_submitter;CLNSIG=Uncertain_significance;CLNVC=single_nucleotide_variant;CLNVCSO=SO:0001483;GENEINFO=SYNE1:23345;MC=SO:0001819|synonymous_variant;ORIGIN=1;RS=1563169531;Pangolin=ENSG00000131018.24|27:0.0|19:-0.0
chr6	152336912	841549	G	T	.	.	ALLELEID=831689;CLNDN=Spinocerebellar_ataxia,_autosomal_recessive_8|Emery-Dreifuss_muscular_dystrophy_4,_autosomal_dominant;CLNDISDB=MONDO:MONDO:0012549,MedGen:C1853116,OMIM:610743,Orphanet:ORPHA88644|MONDO:MONDO:0013071,MedGen:C2751807,OMIM:612998;CLNHGVS=NC_000006.12:g.152336912G>T;CLNREVSTAT=criteria_provided,_single_submitter;CLNSIG=Uncertain_significance;CLNVC=single_nucleotide_variant;CLNVCSO=SO:0001483;GENEINFO=SYNE1:23345;MC=SO:0001583|missense_variant;ORIGIN=1;Pangolin=ENSG00000131018.24|45:0.0|14:-0.0
chr6	152336917	284501	T	C	.	.	ALLELEID=268738;CLNDN=not_provided;CLNDISDB=MedGen:CN517202;CLNHGVS=NC_000006.12:g.152336917T>C;CLNREVSTAT=criteria_provided,_single_submitter;CLNSIG=Uncertain_significance;CLNVC=single_nucleotide_variant;CLNVCSO=SO:0001483;GENEINFO=SYNE1:23345;MC=SO:0001583|missense_variant;ORIGIN=1;RS=886042888;Pangolin=ENSG00000131018.24|-11:0.0|40:-0.0
chr6	152336976	289080	G	T	.	.	AF_ESP=0.00015;AF_EXAC=5e-05;ALLELEID=273317;CLNDN=Spinocerebellar_ataxia,_autosomal_recessive_8|Emery-Dreifuss_muscular_dystrophy_4,_autosomal_dominant|not_provided;CLNDISDB=MONDO:MONDO:0012549,MedGen:C1853116,OMIM:610743,Orphanet:ORPHA88644|MONDO:MONDO:0013071,MedGen:C2751807,OMIM:612998|MedGen:CN517202;CLNHGVS=NC_000006.12:g.152336976G>T;CLNREVSTAT=criteria_provided,_conflicting_interpretations;CLNSIG=Conflicting_interpretations_of_pathogenicity;CLNSIGCONF=Likely_benign(1),Uncertain_significance(1);CLNVC=single_nucleotide_variant;CLNVCSO=SO:0001483;GENEINFO=SYNE1:23345;MC=SO:0001819|synonymous_variant;ORIGIN=1;RS=375707429;Pangolin=ENSG00000131018.24|29:0.0|41:-0.01
chr6	152336978	281664	C	A	.	.	AF_ESP=0.00062;AF_EXAC=0.00015;AF_TGP=0.0002;ALLELEID=265901;CLNDN=Spinocerebellar_ataxia,_autosomal_recessive_8|Emery-Dreifuss_muscular_dystrophy_4,_autosomal_dominant|not_specified|not_provided;CLNDISDB=MONDO:MONDO:0012549,MedGen:C1853116,OMIM:610743,Orphanet:ORPHA88644|MONDO:MONDO:0013071,MedGen:C2751807,OMIM:612998|MedGen:CN169374|MedGen:CN517202;CLNHGVS=NC_000006.12:g.152336978C>A;CLNREVSTAT=criteria_provided,_multiple_submitters,_no_conflicts;CLNSIG=Uncertain_significance;CLNVC=single_nucleotide_variant;CLNVCSO=SO:0001483;GENEINFO=SYNE1:23345;MC=SO:0001583|missense_variant;ORIGIN=1;RS=139139296;Pangolin=ENSG00000131018.24|-20:0.0|39:-0.01
chr6	152336987	596089	A	G	.	.	ALLELEID=587150;CLNDN=not_provided;CLNDISDB=MedGen:CN517202;CLNHGVS=NC_000006.12:g.152336987A>G;CLNREVSTAT=criteria_provided,_single_submitter;CLNSIG=Uncertain_significance;CLNVC=single_nucleotide_variant;CLNVCSO=SO:0001483;GENEINFO=SYNE1:23345;MC=SO:0001819|synonymous_variant;ORIGIN=1;RS=1322514834;Pangolin=ENSG00000131018.24|30:0.01|-9:-0.0
chr6	152336998	448551	T	G	.	.	ALLELEID=440978;CLNDN=not_specified;CLNDISDB=MedGen:CN169374;CLNHGVS=NC_000006.12:g.152336998T>G;CLNREVSTAT=criteria_provided,_single_submitter;CLNSIG=Uncertain_significance;CLNVC=single_nucleotide_variant;CLNVCSO=SO:0001483;GENEINFO=SYNE1:23345;MC=SO:0001583|missense_variant;ORIGIN=1;RS=911413208;Pangolin=ENSG00000131018.24|19:0.01|19:-0.0
chr6	152337014	285304	C	T	.	.	AF_ESP=0.00015;AF_EXAC=0.00013;ALLELEID=269541;CLNDN=Spinocerebellar_ataxia,_autosomal_recessive_8|Emery-Dreifuss_muscular_dystrophy_4,_autosomal_dominant|not_specified|not_provided;CLNDISDB=MONDO:MONDO:0012549,MedGen:C1853116,OMIM:610743,Orphanet:ORPHA88644|MONDO:MONDO:0013071,MedGen:C2751807,OMIM:612998|MedGen:CN169374|MedGen:CN517202;CLNHGVS=NC_000006.12:g.152337014C>T;CLNREVSTAT=criteria_provided,_conflicting_interpretations;CLNSIG=Conflicting_interpretations_of_pathogenicity;CLNSIGCONF=Benign(1),Uncertain_significance(3);CLNVC=single_nucleotide_variant;CLNVCSO=SO:0001483;CLNVI=Illumina_Clinical_Services_Laboratory,Illumina:674029;GENEINFO=SYNE1:23345;MC=SO:0001583|missense_variant;ORIGIN=1;RS=148935596;Pangolin=ENSG00000131018.24|3:0.0|3:-0.02
chr6	152337015	906092	A	C	.	.	ALLELEID=895585;CLNDN=Spinocerebellar_ataxia,_autosomal_recessive_8|Emery-Dreifuss_muscular_dystrophy_4,_autosomal_dominant;CLNDISDB=MONDO:MONDO:0012549,MedGen:C1853116,OMIM:610743,Orphanet:ORPHA88644|MONDO:MONDO:0013071,MedGen:C2751807,OMIM:612998;CLNHGVS=NC_000006.12:g.152337015A>C;CLNREVSTAT=criteria_provided,_single_submitter;CLNSIG=Uncertain_significance;CLNVC=single_nucleotide_variant;CLNVCSO=SO:0001483;CLNVI=Illumina_Clinical_Services_Laboratory,Illumina:1299277;GENEINFO=SYNE1:23345;MC=SO:0001583|missense_variant;ORIGIN=1;Pangolin=ENSG00000131018.24|-10:0.0|2:-0.01
chr6	152339237	470993	T	G	.	.	AF_ESP=8e-05;AF_EXAC=4e-05;ALLELEID=455358;CLNDN=Spinocerebellar_ataxia,_autosomal_recessive_8|Emery-Dreifuss_muscular_dystrophy_4,_autosomal_dominant;CLNDISDB=MONDO:MONDO:0012549,MedGen:C1853116,OMIM:610743,Orphanet:ORPHA88644|MONDO:MONDO:0013071,MedGen:C2751807,OMIM:612998;CLNHGVS=NC_000006.12:g.152339237T>G;CLNREVSTAT=criteria_provided,_single_submitter;CLNSIG=Uncertain_significance;CLNVC=single_nucleotide_variant;CLNVCSO=SO:0001483;GENEINFO=SYNE1:23345;MC=SO:0001627|intron_variant;ORIGIN=1;RS=375086691;Pangolin=ENSG00000131018.24|46:0.0|4:-0.05
chr6	152339241	499093	C	T	.	.	AF_EXAC=6e-05;ALLELEID=490517;CLNDN=not_provided;CLNDISDB=MedGen:CN517202;CLNHGVS=NC_000006.12:g.152339241C>T;CLNREVSTAT=criteria_provided,_single_submitter;CLNSIG=Uncertain_significance;CLNVC=single_nucleotide_variant;CLNVCSO=SO:0001483;GENEINFO=SYNE1:23345;MC=SO:0001819|synonymous_variant;ORIGIN=1;RS=1272129870;Pangolin=ENSG00000131018.24|42:0.0|0:-0.11
chr6	152339241	451939	CGTTTGCTCT	C	.	.	ALLELEID=443911;CLNDN=not_provided;CLNDISDB=MedGen:CN517202;CLNHGVS=NC_000006.12:g.152339247_152339255del;CLNREVSTAT=criteria_provided,_multiple_submitters,_no_conflicts;CLNSIG=Uncertain_significance;CLNVC=Deletion;CLNVCSO=SO:0000159;GENEINFO=SYNE1:23345;MC=SO:0001822|inframe_deletion;ORIGIN=1;RS=749906433;Pangolin=ENSG00000131018.24|0:0.06|0:-0.0
chr6	152339242	286916	G	A	.	.	AF_ESP=0.00038;AF_EXAC=0.00084;AF_TGP=0.0002;ALLELEID=271153;CLNDN=not_specified|not_provided;CLNDISDB=MedGen:CN169374|MedGen:CN517202;CLNHGVS=NC_000006.12:g.152339242G>A;CLNREVSTAT=criteria_provided,_conflicting_interpretations;CLNSIG=Conflicting_interpretations_of_pathogenicity;CLNSIGCONF=Benign(1),Likely_benign(3),Uncertain_significance(1);CLNVC=single_nucleotide_variant;CLNVCSO=SO:0001483;GENEINFO=SYNE1:23345;MC=SO:0001583|missense_variant;ORIGIN=1;RS=146567178;Pangolin=ENSG00000131018.24|2:0.0|-1:-0.01
chr6	152339261	501175	T	A	.	.	AF_EXAC=2e-05;ALLELEID=492599;CLNDN=not_provided;CLNDISDB=MedGen:CN517202;CLNHGVS=NC_000006.12:g.152339261T>A;CLNREVSTAT=criteria_provided,_single_submitter;CLNSIG=Uncertain_significance;CLNVC=single_nucleotide_variant;CLNVCSO=SO:0001483;GENEINFO=SYNE1:23345;MC=SO:0001583|missense_variant;ORIGIN=1;RS=755885051;Pangolin=ENSG00000131018.24|-20:0.01|-20:-0.0
chr6	152339264	595771	C	T	.	.	AF_ESP=0.00015;AF_EXAC=2e-05;ALLELEID=586833;CLNDN=not_provided;CLNDISDB=MedGen:CN517202;CLNHGVS=NC_000006.12:g.152339264C>T;CLNREVSTAT=criteria_provided,_single_submitter;CLNSIG=Uncertain_significance;CLNVC=single_nucleotide_variant;CLNVCSO=SO:0001483;GENEINFO=SYNE1:23345;MC=SO:0001583|missense_variant;ORIGIN=1;RS=368462157;Pangolin=ENSG00000131018.24|19:0.0|-23:-0.02
chr6	152339269	1059747	G	A	.	.	ALLELEID=1044018;CLNDN=Spinocerebellar_ataxia,_autosomal_recessive_8|Emery-Dreifuss_muscular_dystrophy_4,_autosomal_dominant;CLNDISDB=MONDO:MONDO:0012549,MedGen:C1853116,OMIM:610743,Orphanet:ORPHA88644|MONDO:MONDO:0013071,MedGen:C2751807,OMIM:612998;CLNHGVS=NC_000006.12:g.152339269G>A;CLNREVSTAT=criteria_provided,_single_submitter;CLNSIG=Uncertain_significance;CLNVC=single_nucleotide_variant;CLNVCSO=SO:0001483;GENEINFO=SYNE1:23345;MC=SO:0001583|missense_variant;ORIGIN=1;Pangolin=ENSG00000131018.24|-28:0.02|-32:-0.0
chr6	152339284	284564	G	A	.	.	AF_ESP=8e-05;AF_EXAC=3e-05;ALLELEID=268801;CLNDN=not_provided;CLNDISDB=MedGen:CN517202;CLNHGVS=NC_000006.12:g.152339284G>A;CLNREVSTAT=criteria_provided,_single_submitter;CLNSIG=Uncertain_significance;CLNVC=single_nucleotide_variant;CLNVCSO=SO:0001483;GENEINFO=SYNE1:23345;MC=SO:0001583|missense_variant;ORIGIN=1;RS=376766873;Pangolin=ENSG00000131018.24|-43:0.01|-1:-0.0
chr6	152339290	844983	T	C	.	.	ALLELEID=831690;CLNDN=Spinocerebellar_ataxia,_autosomal_recessive_8|Emery-Dreifuss_muscular_dystrophy_4,_autosomal_dominant;CLNDISDB=MONDO:MONDO:0012549,MedGen:C1853116,OMIM:610743,Orphanet:ORPHA88644|MONDO:MONDO:0013071,MedGen:C2751807,OMIM:612998;CLNHGVS=NC_000006.12:g.152339290T>C;CLNREVSTAT=criteria_provided,_single_submitter;CLNSIG=Uncertain_significance;CLNVC=single_nucleotide_variant;CLNVCSO=SO:0001483;GENEINFO=SYNE1:23345;MC=SO:0001583|missense_variant;ORIGIN=1;Pangolin=ENSG00000131018.24|-1:0.0|-49:-0.02
chr6	152339301	538394	A	C	.	.	ALLELEID=521835;CLNDN=Spinocerebellar_ataxia,_autosomal_recessive_8|Emery-Dreifuss_muscular_dystrophy_4,_autosomal_dominant;CLNDISDB=MONDO:MONDO:0012549,MedGen:C1853116,OMIM:610743,Orphanet:ORPHA88644|MONDO:MONDO:0013071,MedGen:C2751807,OMIM:612998;CLNHGVS=NC_000006.12:g.152339301A>C;CLNREVSTAT=criteria_provided,_single_submitter;CLNSIG=Uncertain_significance;CLNVC=single_nucleotide_variant;CLNVCSO=SO:0001483;GENEINFO=SYNE1:23345;MC=SO:0001583|missense_variant;ORIGIN=1;RS=1554492224;Pangolin=ENSG00000131018.24|-4:0.0|-32:-0.0
chr6	152339305	955385	A	G	.	.	ALLELEID=944931;CLNDN=Spinocerebellar_ataxia,_autosomal_recessive_8|Emery-Dreifuss_muscular_dystrophy_4,_autosomal_dominant;CLNDISDB=MONDO:MONDO:0012549,MedGen:C1853116,OMIM:610743,Orphanet:ORPHA88644|MONDO:MONDO:0013071,MedGen:C2751807,OMIM:612998;CLNHGVS=NC_000006.12:g.152339305A>G;CLNREVSTAT=criteria_provided,_single_submitter;CLNSIG=Uncertain_significance;CLNVC=single_nucleotide_variant;CLNVCSO=SO:0001483;GENEINFO=SYNE1:23345;MC=SO:0001583|missense_variant;ORIGIN=1;Pangolin=ENSG00000131018.24|47:0.0|-8:-0.0
chr6	152339305	949870	A	T	.	.	ALLELEID=924294;CLNDN=Spinocerebellar_ataxia,_autosomal_recessive_8|Emery-Dreifuss_muscular_dystrophy_4,_autosomal_dominant;CLNDISDB=MONDO:MONDO:0012549,MedGen:C1853116,OMIM:610743,Orphanet:ORPHA88644|MONDO:MONDO:0013071,MedGen:C2751807,OMIM:612998;CLNHGVS=NC_000006.12:g.152339305A>T;CLNREVSTAT=criteria_provided,_single_submitter;CLNSIG=Uncertain_significance;CLNVC=single_nucleotide_variant;CLNVCSO=SO:0001483;GENEINFO=SYNE1:23345;MC=SO:0001583|missense_variant;ORIGIN=1;Pangolin=ENSG00000131018.24|-2:0.0|-36:-0.0
chr6	152339320	290701	T	C	.	.	AF_EXAC=4e-05;ALLELEID=274938;CLNDN=Spinocerebellar_ataxia,_autosomal_recessive_8|Emery-Dreifuss_muscular_dystrophy_4,_autosomal_dominant|Arthrogryposis_multiplex_congenita_3,_myogenic_type|not_specified|not_provided;CLNDISDB=MONDO:MONDO:0012549,MedGen:C1853116,OMIM:610743,Orphanet:ORPHA88644|MONDO:MONDO:0013071,MedGen:C2751807,OMIM:612998|MONDO:MONDO:0032778,MedGen:C5193121,OMIM:618484|MedGen:CN169374|MedGen:CN517202;CLNHGVS=NC_000006.12:g.152339320T>C;CLNREVSTAT=criteria_provided,_multiple_submitters,_no_conflicts;CLNSIG=Uncertain_significance;CLNVC=single_nucleotide_variant;CLNVCSO=SO:0001483;GENEINFO=SYNE1:23345;MC=SO:0001583|missense_variant;ORIGIN=1;RS=767294741;Pangolin=ENSG00000131018.24|0:0.0|46:-0.02
chr6	152339337	286910	C	T	.	.	AF_ESP=0.00062;AF_EXAC=0.00019;AF_TGP=0.0008;ALLELEID=271147;CLNDN=Spinocerebellar_ataxia,_autosomal_recessive_8|Emery-Dreifuss_muscular_dystrophy_4,_autosomal_dominant|not_provided;CLNDISDB=MONDO:MONDO:0012549,MedGen:C1853116,OMIM:610743,Orphanet:ORPHA88644|MONDO:MONDO:0013071,MedGen:C2751807,OMIM:612998|MedGen:CN517202;CLNHGVS=NC_000006.12:g.152339337C>T;CLNREVSTAT=criteria_provided,_conflicting_interpretations;CLNSIG=Conflicting_interpretations_of_pathogenicity;CLNSIGCONF=Likely_benign(1),Uncertain_significance(1);CLNVC=single_nucleotide_variant;CLNVCSO=SO:0001483;GENEINFO=SYNE1:23345;MC=SO:0001819|synonymous_variant;ORIGIN=1;RS=145401144;Pangolin=ENSG00000131018.24|29:0.01|29:-0.0
chr6	152339366	849009	C	T	.	.	ALLELEID=831691;CLNDN=Spinocerebellar_ataxia,_autosomal_recessive_8|Emery-Dreifuss_muscular_dystrophy_4,_autosomal_dominant;CLNDISDB=MONDO:MONDO:0012549,MedGen:C1853116,OMIM:610743,Orphanet:ORPHA88644|MONDO:MONDO:0013071,MedGen:C2751807,OMIM:612998;CLNHGVS=NC_000006.12:g.152339366C>T;CLNREVSTAT=criteria_provided,_single_submitter;CLNSIG=Uncertain_significance;CLNVC=single_nucleotide_variant;CLNVCSO=SO:0001483;GENEINFO=SYNE1:23345;MC=SO:0001583|missense_variant;ORIGIN=1;Pangolin=ENSG00000131018.24|0:0.01|1:-0.0
chr6	152339369	597205	G	A	.	.	ALLELEID=588266;CLNDN=not_provided;CLNDISDB=MedGen:CN517202;CLNHGVS=NC_000006.12:g.152339369G>A;CLNREVSTAT=criteria_provided,_single_submitter;CLNSIG=Uncertain_significance;CLNVC=single_nucleotide_variant;CLNVCSO=SO:0001483;GENEINFO=SYNE1:23345;MC=SO:0001627|intron_variant;ORIGIN=1;RS=1563188423;Pangolin=ENSG00000131018.24|-3:0.02|-3:-0.0
chr6	152344077	288638	C	T	.	.	AF_EXAC=1e-05;ALLELEID=272875;CLNDN=Spinocerebellar_ataxia,_autosomal_recessive_8|Emery-Dreifuss_muscular_dystrophy_4,_autosomal_dominant|not_provided;CLNDISDB=MONDO:MONDO:0012549,MedGen:C1853116,OMIM:610743,Orphanet:ORPHA88644|MONDO:MONDO:0013071,MedGen:C2751807,OMIM:612998|MedGen:CN517202;CLNHGVS=NC_000006.12:g.152344077C>T;CLNREVSTAT=criteria_provided,_conflicting_interpretations;CLNSIG=Conflicting_interpretations_of_pathogenicity;CLNSIGCONF=Likely_benign(1),Uncertain_significance(3);CLNVC=single_nucleotide_variant;CLNVCSO=SO:0001483;CLNVI=Illumina_Clinical_Services_Laboratory,Illumina:820514;GENEINFO=SYNE1:23345;MC=SO:0001627|intron_variant;ORIGIN=1;RS=770448083;Pangolin=ENSG00000131018.24|4:0.25|1:-0.01
chr6	152344089	289352	T	C	.	.	ALLELEID=273589;CLNDN=Spinocerebellar_ataxia,_autosomal_recessive_8|Emery-Dreifuss_muscular_dystrophy_4,_autosomal_dominant|not_provided;CLNDISDB=MONDO:MONDO:0012549,MedGen:C1853116,OMIM:610743,Orphanet:ORPHA88644|MONDO:MONDO:0013071,MedGen:C2751807,OMIM:612998|MedGen:CN517202;CLNHGVS=NC_000006.12:g.152344089T>C;CLNREVSTAT=criteria_provided,_multiple_submitters,_no_conflicts;CLNSIG=Uncertain_significance;CLNVC=single_nucleotide_variant;CLNVCSO=SO:0001483;GENEINFO=SYNE1:23345;MC=SO:0001583|missense_variant;ORIGIN=1;RS=886044158;Pangolin=ENSG00000131018.24|-11:0.0|-8:-0.01
chr6	152344103	661623	C	T	.	.	ALLELEID=634713;CLNDN=Spinocerebellar_ataxia,_autosomal_recessive_8|Emery-Dreifuss_muscular_dystrophy_4,_autosomal_dominant|not_provided;CLNDISDB=MONDO:MONDO:0012549,MedGen:C1853116,OMIM:610743,Orphanet:ORPHA88644|MONDO:MONDO:0013071,MedGen:C2751807,OMIM:612998|MedGen:CN517202;CLNHGVS=NC_000006.12:g.152344103C>T;CLNREVSTAT=criteria_provided,_multiple_submitters,_no_conflicts;CLNSIG=Uncertain_significance;CLNVC=single_nucleotide_variant;CLNVCSO=SO:0001483;GENEINFO=SYNE1:23345;MC=SO:0001583|missense_variant;ORIGIN=1;RS=1366322267;Pangolin=ENSG00000131018.24|-22:0.11|-25:-0.0
chr6	152344124	290669	G	A	.	.	AF_ESP=8e-05;AF_EXAC=6e-05;ALLELEID=274906;CLNDN=Spinocerebellar_ataxia,_autosomal_recessive_8|Emery-Dreifuss_muscular_dystrophy_4,_autosomal_dominant|not_provided;CLNDISDB=MONDO:MONDO:0012549,MedGen:C1853116,OMIM:610743,Orphanet:ORPHA88644|MONDO:MONDO:0013071,MedGen:C2751807,OMIM:612998|MedGen:CN517202;CLNHGVS=NC_000006.12:g.152344124G>A;CLNREVSTAT=criteria_provided,_multiple_submitters,_no_conflicts;CLNSIG=Uncertain_significance;CLNVC=single_nucleotide_variant;CLNVCSO=SO:0001483;GENEINFO=SYNE1:23345;MC=SO:0001583|missense_variant;ORIGIN=1;RS=148036239;Pangolin=ENSG00000131018.24|3:0.01|-43:-0.25
chr6	152344125	470992	G	A	.	.	AF_EXAC=1e-05;ALLELEID=455468;CLNDN=Spinocerebellar_ataxia,_autosomal_recessive_8|Emery-Dreifuss_muscular_dystrophy_4,_autosomal_dominant;CLNDISDB=MONDO:MONDO:0012549,MedGen:C1853116,OMIM:610743,Orphanet:ORPHA88644|MONDO:MONDO:0013071,MedGen:C2751807,OMIM:612998;CLNHGVS=NC_000006.12:g.152344125G>A;CLNREVSTAT=criteria_provided,_single_submitter;CLNSIG=Uncertain_significance;CLNVC=single_nucleotide_variant;CLNVCSO=SO:0001483;GENEINFO=SYNE1:23345;MC=SO:0001583|missense_variant;ORIGIN=1;RS=780777858;Pangolin=ENSG00000131018.24|2:0.0|-44:-0.03
chr6	152344147	288621	A	G	.	.	AF_ESP=8e-05;ALLELEID=272858;CLNDN=not_provided;CLNDISDB=MedGen:CN517202;CLNHGVS=NC_000006.12:g.152344147A>G;CLNREVSTAT=criteria_provided,_single_submitter;CLNSIG=Uncertain_significance;CLNVC=single_nucleotide_variant;CLNVCSO=SO:0001483;GENEINFO=SYNE1:23345;MC=SO:0001819|synonymous_variant;ORIGIN=1;RS=373524203;Pangolin=ENSG00000131018.24|27:0.0|-38:-0.0
chr6	152344164	355881	A	C	.	.	AF_ESP=8e-05;ALLELEID=301943;CLNDN=Spinocerebellar_ataxia,_autosomal_recessive_8|Emery-Dreifuss_muscular_dystrophy_4,_autosomal_dominant|not_provided;CLNDISDB=MONDO:MONDO:0012549,MedGen:C1853116,OMIM:610743,Orphanet:ORPHA88644|MONDO:MONDO:0013071,MedGen:C2751807,OMIM:612998|MedGen:CN517202;CLNHGVS=NC_000006.12:g.152344164A>C;CLNREVSTAT=criteria_provided,_multiple_submitters,_no_conflicts;CLNSIG=Uncertain_significance;CLNVC=single_nucleotide_variant;CLNVCSO=SO:0001483;CLNVI=Illumina_Clinical_Services_Laboratory,Illumina:729256;GENEINFO=SYNE1:23345;MC=SO:0001583|missense_variant;ORIGIN=1;RS=377526133;Pangolin=ENSG00000131018.24|0:0.0|10:-0.0
chr6	152344170	907097	G	T	.	.	ALLELEID=895586;CLNDN=Spinocerebellar_ataxia,_autosomal_recessive_8|Emery-Dreifuss_muscular_dystrophy_4,_autosomal_dominant;CLNDISDB=MONDO:MONDO:0012549,MedGen:C1853116,OMIM:610743,Orphanet:ORPHA88644|MONDO:MONDO:0013071,MedGen:C2751807,OMIM:612998;CLNHGVS=NC_000006.12:g.152344170G>T;CLNREVSTAT=criteria_provided,_single_submitter;CLNSIG=Uncertain_significance;CLNVC=single_nucleotide_variant;CLNVCSO=SO:0001483;CLNVI=Illumina_Clinical_Services_Laboratory,Illumina:441128;GENEINFO=SYNE1:23345;MC=SO:0001583|missense_variant;ORIGIN=1;Pangolin=ENSG00000131018.24|48:0.0|4:-0.0
chr6	152344178	860208	T	A	.	.	ALLELEID=831692;CLNDN=Spinocerebellar_ataxia,_autosomal_recessive_8|Emery-Dreifuss_muscular_dystrophy_4,_autosomal_dominant;CLNDISDB=MONDO:MONDO:0012549,MedGen:C1853116,OMIM:610743,Orphanet:ORPHA88644|MONDO:MONDO:0013071,MedGen:C2751807,OMIM:612998;CLNHGVS=NC_000006.12:g.152344178T>A;CLNREVSTAT=criteria_provided,_single_submitter;CLNSIG=Uncertain_significance;CLNVC=single_nucleotide_variant;CLNVCSO=SO:0001483;GENEINFO=SYNE1:23345;MC=SO:0001583|missense_variant;ORIGIN=1;Pangolin=ENSG00000131018.24|2:0.0|49:-0.13
chr6	152344178	903732	T	C	.	.	ALLELEID=895587;CLNDN=Spinocerebellar_ataxia,_autosomal_recessive_8|Emery-Dreifuss_muscular_dystrophy_4,_autosomal_dominant;CLNDISDB=MONDO:MONDO:0012549,MedGen:C1853116,OMIM:610743,Orphanet:ORPHA88644|MONDO:MONDO:0013071,MedGen:C2751807,OMIM:612998;CLNHGVS=NC_000006.12:g.152344178T>C;CLNREVSTAT=criteria_provided,_conflicting_interpretations;CLNSIG=Conflicting_interpretations_of_pathogenicity;CLNSIGCONF=Benign(1),Uncertain_significance(2);CLNVC=single_nucleotide_variant;CLNVCSO=SO:0001483;CLNVI=Illumina_Clinical_Services_Laboratory,Illumina:937876;GENEINFO=SYNE1:23345;MC=SO:0001583|missense_variant;ORIGIN=1;Pangolin=ENSG00000131018.24|1:0.0|49:-0.21
chr6	152344179	652260	C	T	.	.	AF_ESP=8e-05;AF_EXAC=2e-05;ALLELEID=634714;CLNDN=Spinocerebellar_ataxia,_autosomal_recessive_8|Emery-Dreifuss_muscular_dystrophy_4,_autosomal_dominant;CLNDISDB=MONDO:MONDO:0012549,MedGen:C1853116,OMIM:610743,Orphanet:ORPHA88644|MONDO:MONDO:0013071,MedGen:C2751807,OMIM:612998;CLNHGVS=NC_000006.12:g.152344179C>T;CLNREVSTAT=criteria_provided,_single_submitter;CLNSIG=Uncertain_significance;CLNVC=single_nucleotide_variant;CLNVCSO=SO:0001483;GENEINFO=SYNE1:23345;MC=SO:0001583|missense_variant;ORIGIN=1;RS=369515853;Pangolin=ENSG00000131018.24|39:0.0|48:-0.17
chr6	152344184	497827	C	T	.	.	AF_EXAC=6e-05;ALLELEID=489251;CLNDN=Spinocerebellar_ataxia,_autosomal_recessive_8|Emery-Dreifuss_muscular_dystrophy_4,_autosomal_dominant|not_provided;CLNDISDB=MONDO:MONDO:0012549,MedGen:C1853116,OMIM:610743,Orphanet:ORPHA88644|MONDO:MONDO:0013071,MedGen:C2751807,OMIM:612998|MedGen:CN517202;CLNHGVS=NC_000006.12:g.152344184C>T;CLNREVSTAT=criteria_provided,_multiple_submitters,_no_conflicts;CLNSIG=Uncertain_significance;CLNVC=single_nucleotide_variant;CLNVCSO=SO:0001483;GENEINFO=SYNE1:23345;MC=SO:0001583|missense_variant;ORIGIN=1;RS=771461121;Pangolin=ENSG00000131018.24|34:0.0|43:-0.13
chr6	152344187	596538	C	T	.	.	AF_EXAC=1e-05;ALLELEID=587599;CLNDN=not_provided;CLNDISDB=MedGen:CN517202;CLNHGVS=NC_000006.12:g.152344187C>T;CLNREVSTAT=criteria_provided,_single_submitter;CLNSIG=Uncertain_significance;CLNVC=single_nucleotide_variant;CLNVCSO=SO:0001483;GENEINFO=SYNE1:23345;MC=SO:0001583|missense_variant;ORIGIN=1;RS=756591744;Pangolin=ENSG00000131018.24|40:0.05|5:-0.0
chr6	152344191	497581	C	T	.	.	AF_ESP=8e-05;AF_EXAC=0.00011;AF_TGP=0.0002;ALLELEID=489005;CLNDN=Spinocerebellar_ataxia,_autosomal_recessive_8|Emery-Dreifuss_muscular_dystrophy_4,_autosomal_dominant|not_provided;CLNDISDB=MONDO:MONDO:0012549,MedGen:C1853116,OMIM:610743,Orphanet:ORPHA88644|MONDO:MONDO:0013071,MedGen:C2751807,OMIM:612998|MedGen:CN517202;CLNHGVS=NC_000006.12:g.152344191C>T;CLNREVSTAT=criteria_provided,_multiple_submitters,_no_conflicts;CLNSIG=Uncertain_significance;CLNVC=single_nucleotide_variant;CLNVCSO=SO:0001483;GENEINFO=SYNE1:23345;MC=SO:0001583|missense_variant;ORIGIN=1;RS=199774691;Pangolin=ENSG00000131018.24|36:0.01|36:-0.01
chr6	152344206	288975	C	T	.	.	AF_EXAC=1e-05;ALLELEID=273212;CLNDN=Spinocerebellar_ataxia,_autosomal_recessive_8|Emery-Dreifuss_muscular_dystrophy_4,_autosomal_dominant|not_provided;CLNDISDB=MONDO:MONDO:0012549,MedGen:C1853116,OMIM:610743,Orphanet:ORPHA88644|MONDO:MONDO:0013071,MedGen:C2751807,OMIM:612998|MedGen:CN517202;CLNHGVS=NC_000006.12:g.152344206C>T;CLNREVSTAT=criteria_provided,_multiple_submitters,_no_conflicts;CLNSIG=Uncertain_significance;CLNVC=single_nucleotide_variant;CLNVCSO=SO:0001483;GENEINFO=SYNE1:23345;MC=SO:0001583|missense_variant;ORIGIN=1;RS=746532554;Pangolin=ENSG00000131018.24|-9:0.0|21:-0.1
chr6	152344207	290346	G	A	.	.	AF_ESP=8e-05;AF_EXAC=5e-05;AF_TGP=0.0002;ALLELEID=274583;CLNDN=Spinocerebellar_ataxia,_autosomal_recessive_8|Emery-Dreifuss_muscular_dystrophy_4,_autosomal_dominant|not_provided;CLNDISDB=MONDO:MONDO:0012549,MedGen:C1853116,OMIM:610743,Orphanet:ORPHA88644|MONDO:MONDO:0013071,MedGen:C2751807,OMIM:612998|MedGen:CN517202;CLNHGVS=NC_000006.12:g.152344207G>A;CLNREVSTAT=criteria_provided,_conflicting_interpretations;CLNSIG=Conflicting_interpretations_of_pathogenicity;CLNSIGCONF=Benign(1),Likely_benign(1),Uncertain_significance(2);CLNVC=single_nucleotide_variant;CLNVCSO=SO:0001483;CLNVI=Illumina_Clinical_Services_Laboratory,Illumina:441142;GENEINFO=SYNE1:23345;MC=SO:0001819|synonymous_variant;ORIGIN=1;RS=375862387;Pangolin=ENSG00000131018.24|14:0.0|20:-0.06
chr6	152344216	903733	A	T	.	.	ALLELEID=895588;CLNDN=Spinocerebellar_ataxia,_autosomal_recessive_8|Emery-Dreifuss_muscular_dystrophy_4,_autosomal_dominant;CLNDISDB=MONDO:MONDO:0012549,MedGen:C1853116,OMIM:610743,Orphanet:ORPHA88644|MONDO:MONDO:0013071,MedGen:C2751807,OMIM:612998;CLNHGVS=NC_000006.12:g.152344216A>T;CLNREVSTAT=criteria_provided,_single_submitter;CLNSIG=Uncertain_significance;CLNVC=single_nucleotide_variant;CLNVCSO=SO:0001483;CLNVI=Illumina_Clinical_Services_Laboratory,Illumina:635787;GENEINFO=SYNE1:23345;MC=SO:0001583|missense_variant;ORIGIN=1;Pangolin=ENSG00000131018.24|11:0.02|5:-0.0
chr6	152347069	498071	G	A	.	.	ALLELEID=489495;CLNDN=not_provided;CLNDISDB=MedGen:CN517202;CLNHGVS=NC_000006.12:g.152347069G>A;CLNREVSTAT=criteria_provided,_single_submitter;CLNSIG=Uncertain_significance;CLNVC=single_nucleotide_variant;CLNVCSO=SO:0001483;GENEINFO=SYNE1:23345;MC=SO:0001583|missense_variant;ORIGIN=1;RS=1339619934;Pangolin=ENSG00000131018.24|-10:0.0|-10:-0.01
chr6	152347081	355883	G	A	.	.	ALLELEID=301962;CLNDN=Spinocerebellar_ataxia,_autosomal_recessive_8|Emery-Dreifuss_muscular_dystrophy_4,_autosomal_dominant;CLNDISDB=MONDO:MONDO:0012549,MedGen:C1853116,OMIM:610743,Orphanet:ORPHA88644|MONDO:MONDO:0013071,MedGen:C2751807,OMIM:612998;CLNHGVS=NC_000006.12:g.152347081G>A;CLNREVSTAT=criteria_provided,_single_submitter;CLNSIG=Uncertain_significance;CLNVC=single_nucleotide_variant;CLNVCSO=SO:0001483;CLNVI=Illumina_Clinical_Services_Laboratory,Illumina:826013;GENEINFO=SYNE1:23345;MC=SO:0001583|missense_variant;ORIGIN=1;RS=756840607;Pangolin=ENSG00000131018.24|-22:0.01|22:-0.0
chr6	152347081	355884	G	T	.	.	AF_EXAC=2e-05;ALLELEID=306709;CLNDN=Spinocerebellar_ataxia,_autosomal_recessive_8|Emery-Dreifuss_muscular_dystrophy_4,_autosomal_dominant|not_provided;CLNDISDB=MONDO:MONDO:0012549,MedGen:C1853116,OMIM:610743,Orphanet:ORPHA88644|MONDO:MONDO:0013071,MedGen:C2751807,OMIM:612998|MedGen:CN517202;CLNHGVS=NC_000006.12:g.152347081G>T;CLNREVSTAT=criteria_provided,_conflicting_interpretations;CLNSIG=Conflicting_interpretations_of_pathogenicity;CLNSIGCONF=Likely_benign(1),Uncertain_significance(3);CLNVC=single_nucleotide_variant;CLNVCSO=SO:0001483;CLNVI=Illumina_Clinical_Services_Laboratory,Illumina:803398;GENEINFO=SYNE1:23345;MC=SO:0001583|missense_variant;ORIGIN=1;RS=756840607;Pangolin=ENSG00000131018.24|-22:0.0|-22:-0.0
chr6	152347102	1046916	C	A	.	.	ALLELEID=1027057;CLNDN=Spinocerebellar_ataxia,_autosomal_recessive_8|Emery-Dreifuss_muscular_dystrophy_4,_autosomal_dominant;CLNDISDB=MONDO:MONDO:0012549,MedGen:C1853116,OMIM:610743,Orphanet:ORPHA88644|MONDO:MONDO:0013071,MedGen:C2751807,OMIM:612998;CLNHGVS=NC_000006.12:g.152347102C>A;CLNREVSTAT=criteria_provided,_single_submitter;CLNSIG=Uncertain_significance;CLNVC=single_nucleotide_variant;CLNVCSO=SO:0001483;GENEINFO=SYNE1:23345;MC=SO:0001583|missense_variant;ORIGIN=1;Pangolin=ENSG00000131018.24|1:0.02|-43:-0.02
chr6	152347102	651799	C	T	.	.	AF_EXAC=2e-05;ALLELEID=634715;CLNDN=Spinocerebellar_ataxia,_autosomal_recessive_8|Emery-Dreifuss_muscular_dystrophy_4,_autosomal_dominant;CLNDISDB=MONDO:MONDO:0012549,MedGen:C1853116,OMIM:610743,Orphanet:ORPHA88644|MONDO:MONDO:0013071,MedGen:C2751807,OMIM:612998;CLNHGVS=NC_000006.12:g.152347102C>T;CLNREVSTAT=criteria_provided,_single_submitter;CLNSIG=Uncertain_significance;CLNVC=single_nucleotide_variant;CLNVCSO=SO:0001483;GENEINFO=SYNE1:23345;MC=SO:0001583|missense_variant;ORIGIN=1;RS=745342797;Pangolin=ENSG00000131018.24|-43:0.01|-43:-0.0
chr6	152347114	586706	G	T	.	.	AF_ESP=0.00031;AF_TGP=0.0002;ALLELEID=576879;CLNDN=Spinocerebellar_ataxia,_autosomal_recessive_8|Emery-Dreifuss_muscular_dystrophy_4,_autosomal_dominant|not_provided;CLNDISDB=MONDO:MONDO:0012549,MedGen:C1853116,OMIM:610743,Orphanet:ORPHA88644|MONDO:MONDO:0013071,MedGen:C2751807,OMIM:612998|MedGen:CN517202;CLNHGVS=NC_000006.12:g.152347114G>T;CLNREVSTAT=criteria_provided,_multiple_submitters,_no_conflicts;CLNSIG=Uncertain_significance;CLNVC=single_nucleotide_variant;CLNVCSO=SO:0001483;GENEINFO=SYNE1:23345;MC=SO:0001583|missense_variant;ORIGIN=1;RS=137985190;Pangolin=ENSG00000131018.24|36:0.0|-11:-0.01
chr6	152347121	284680	C	T	.	.	ALLELEID=268917;CLNDN=not_provided;CLNDISDB=MedGen:CN517202;CLNHGVS=NC_000006.12:g.152347121C>T;CLNREVSTAT=criteria_provided,_single_submitter;CLNSIG=Uncertain_significance;CLNVC=single_nucleotide_variant;CLNVCSO=SO:0001483;GENEINFO=SYNE1:23345;MC=SO:0001583|missense_variant;ORIGIN=1;RS=886042919;Pangolin=ENSG00000131018.24|-18:0.0|29:-0.0
chr6	152347130	500405	T	C	.	.	AF_EXAC=1e-05;ALLELEID=491829;CLNDN=Spinocerebellar_ataxia,_autosomal_recessive_8|Emery-Dreifuss_muscular_dystrophy_4,_autosomal_dominant|not_provided;CLNDISDB=MONDO:MONDO:0012549,MedGen:C1853116,OMIM:610743,Orphanet:ORPHA88644|MONDO:MONDO:0013071,MedGen:C2751807,OMIM:612998|MedGen:CN517202;CLNHGVS=NC_000006.12:g.152347130T>C;CLNREVSTAT=criteria_provided,_multiple_submitters,_no_conflicts;CLNSIG=Uncertain_significance;CLNVC=single_nucleotide_variant;CLNVCSO=SO:0001483;GENEINFO=SYNE1:23345;MC=SO:0001583|missense_variant;ORIGIN=1;RS=772000149;Pangolin=ENSG00000131018.24|20:0.0|48:-0.01
chr6	152347138	649662	G	T	.	.	AF_ESP=8e-05;ALLELEID=634716;CLNDN=Spinocerebellar_ataxia,_autosomal_recessive_8|Emery-Dreifuss_muscular_dystrophy_4,_autosomal_dominant;CLNDISDB=MONDO:MONDO:0012549,MedGen:C1853116,OMIM:610743,Orphanet:ORPHA88644|MONDO:MONDO:0013071,MedGen:C2751807,OMIM:612998;CLNHGVS=NC_000006.12:g.152347138G>T;CLNREVSTAT=criteria_provided,_single_submitter;CLNSIG=Uncertain_significance;CLNVC=single_nucleotide_variant;CLNVCSO=SO:0001483;GENEINFO=SYNE1:23345;MC=SO:0001583|missense_variant;ORIGIN=1;RS=375752705;Pangolin=ENSG00000131018.24|12:0.0|40:-0.0
chr6	152347175	1002206	C	T	.	.	ALLELEID=991391;CLNDN=Spinocerebellar_ataxia,_autosomal_recessive_8|Emery-Dreifuss_muscular_dystrophy_4,_autosomal_dominant;CLNDISDB=MONDO:MONDO:0012549,MedGen:C1853116,OMIM:610743,Orphanet:ORPHA88644|MONDO:MONDO:0013071,MedGen:C2751807,OMIM:612998;CLNHGVS=NC_000006.12:g.152347175C>T;CLNREVSTAT=criteria_provided,_single_submitter;CLNSIG=Uncertain_significance;CLNVC=single_nucleotide_variant;CLNVCSO=SO:0001483;GENEINFO=SYNE1:23345;MC=SO:0001583|missense_variant;ORIGIN=1;Pangolin=ENSG00000131018.24|3:0.49|-30:-0.0
chr6	152347201	198653	C	T	.	.	AF_ESP=0.00015;ALLELEID=195814;CLNDN=Spinocerebellar_ataxia,_autosomal_recessive_8|Emery-Dreifuss_muscular_dystrophy_4,_autosomal_dominant|not_provided;CLNDISDB=MONDO:MONDO:0012549,MedGen:C1853116,OMIM:610743,Orphanet:ORPHA88644|MONDO:MONDO:0013071,MedGen:C2751807,OMIM:612998|MedGen:CN517202;CLNHGVS=NC_000006.12:g.152347201C>T;CLNREVSTAT=criteria_provided,_multiple_submitters,_no_conflicts;CLNSIG=Uncertain_significance;CLNVC=single_nucleotide_variant;CLNVCSO=SO:0001483;GENEINFO=SYNE1:23345;MC=SO:0001583|missense_variant;ORIGIN=1;RS=142444474;Pangolin=ENSG00000131018.24|-24:0.0|34:-0.01
chr6	152347202	497372	G	C	.	.	ALLELEID=488796;CLNDN=not_provided;CLNDISDB=MedGen:CN517202;CLNHGVS=NC_000006.12:g.152347202G>C;CLNREVSTAT=criteria_provided,_single_submitter;CLNSIG=Uncertain_significance;CLNVC=single_nucleotide_variant;CLNVCSO=SO:0001483;GENEINFO=SYNE1:23345;MC=SO:0001583|missense_variant;ORIGIN=1;RS=755560676;Pangolin=ENSG00000131018.24|0:0.0|33:-0.01
chr6	152347202	285729	G	T	.	.	ALLELEID=269966;CLNDN=not_provided;CLNDISDB=MedGen:CN517202;CLNHGVS=NC_000006.12:g.152347202G>T;CLNREVSTAT=criteria_provided,_single_submitter;CLNSIG=Uncertain_significance;CLNVC=single_nucleotide_variant;CLNVCSO=SO:0001483;GENEINFO=SYNE1:23345;MC=SO:0001583|missense_variant;ORIGIN=1;RS=755560676;Pangolin=ENSG00000131018.24|-2:0.0|33:-0.01
chr6	152350173	805545	G	C	.	.	ALLELEID=793150;CLNDN=not_provided;CLNDISDB=MedGen:CN517202;CLNHGVS=NC_000006.12:g.152350173G>C;CLNREVSTAT=criteria_provided,_single_submitter;CLNSIG=Uncertain_significance;CLNVC=single_nucleotide_variant;CLNVCSO=SO:0001483;GENEINFO=SYNE1:23345;MC=SO:0001583|missense_variant,SO:0001627|intron_variant;ORIGIN=1;RS=1590808195;Pangolin=ENSG00000131018.24|-5:0.01|-5:-0.0
chr6	152350193	448549	ATTGTCTCCAGGCTGC	A	.	.	ALLELEID=440979;CLNDN=not_specified;CLNDISDB=MedGen:CN169374;CLNHGVS=NC_000006.12:g.152350205_152350219del;CLNREVSTAT=criteria_provided,_single_submitter;CLNSIG=Uncertain_significance;CLNVC=Deletion;CLNVCSO=SO:0000159;GENEINFO=SYNE1:23345;MC=SO:0001822|inframe_deletion,SO:0001627|intron_variant;ORIGIN=1;RS=1200141982;Pangolin=ENSG00000131018.24|-25:0.02|-25:-0.0
chr6	152350202	872668	A	G	.	.	ALLELEID=859478;CLNDN=not_provided;CLNDISDB=MedGen:CN517202;CLNHGVS=NC_000006.12:g.152350202A>G;CLNREVSTAT=criteria_provided,_single_submitter;CLNSIG=Uncertain_significance;CLNVC=single_nucleotide_variant;CLNVCSO=SO:0001483;GENEINFO=SYNE1:23345;MC=SO:0001583|missense_variant,SO:0001627|intron_variant;ORIGIN=1;Pangolin=ENSG00000131018.24|-34:0.0|2:-0.0
chr6	152350221	805544	G	A	.	.	AF_EXAC=6e-05;AF_TGP=0.0006;ALLELEID=793151;CLNDN=not_provided;CLNDISDB=MedGen:CN517202;CLNHGVS=NC_000006.12:g.152350221G>A;CLNREVSTAT=criteria_provided,_single_submitter;CLNSIG=Uncertain_significance;CLNVC=single_nucleotide_variant;CLNVCSO=SO:0001483;GENEINFO=SYNE1:23345;MC=SO:0001583|missense_variant,SO:0001627|intron_variant;ORIGIN=1;RS=182154754;Pangolin=ENSG00000131018.24|5:0.0|0:-0.0
chr6	152350285	810021	G	T	.	.	ALLELEID=795780;CLNDN=not_provided;CLNDISDB=MedGen:CN517202;CLNHGVS=NC_000006.12:g.152350285G>T;CLNREVSTAT=criteria_provided,_single_submitter;CLNSIG=Uncertain_significance;CLNVC=single_nucleotide_variant;CLNVCSO=SO:0001483;GENEINFO=SYNE1:23345;MC=SO:0001583|missense_variant,SO:0001627|intron_variant;ORIGIN=1;RS=1192763468;Pangolin=ENSG00000131018.24|50:0.01|-15:-0.0
chr6	152350618	500926	C	T	.	.	ALLELEID=492350;CLNDN=not_provided;CLNDISDB=MedGen:CN517202;CLNHGVS=NC_000006.12:g.152350618C>T;CLNREVSTAT=criteria_provided,_single_submitter;CLNSIG=Uncertain_significance;CLNVC=single_nucleotide_variant;CLNVCSO=SO:0001483;GENEINFO=SYNE1:23345;MC=SO:0001819|synonymous_variant;ORIGIN=1;RS=1554515051;Pangolin=ENSG00000131018.24|32:0.0|0:-0.42
chr6	152350625	857910	A	G	.	.	ALLELEID=831693;CLNDN=Spinocerebellar_ataxia,_autosomal_recessive_8|Emery-Dreifuss_muscular_dystrophy_4,_autosomal_dominant;CLNDISDB=MONDO:MONDO:0012549,MedGen:C1853116,OMIM:610743,Orphanet:ORPHA88644|MONDO:MONDO:0013071,MedGen:C2751807,OMIM:612998;CLNHGVS=NC_000006.12:g.152350625A>G;CLNREVSTAT=criteria_provided,_single_submitter;CLNSIG=Uncertain_significance;CLNVC=single_nucleotide_variant;CLNVCSO=SO:0001483;GENEINFO=SYNE1:23345;MC=SO:0001583|missense_variant;ORIGIN=1;Pangolin=ENSG00000131018.24|-7:0.01|-7:-0.01
chr6	152350628	502377	C	T	.	.	ALLELEID=493801;CLNDN=not_provided;CLNDISDB=MedGen:CN517202;CLNHGVS=NC_000006.12:g.152350628C>T;CLNREVSTAT=criteria_provided,_single_submitter;CLNSIG=Uncertain_significance;CLNVC=single_nucleotide_variant;CLNVCSO=SO:0001483;GENEINFO=SYNE1:23345;MC=SO:0001583|missense_variant;ORIGIN=1;RS=1344221558;Pangolin=ENSG00000131018.24|10:0.0|-10:-0.01
chr6	152350629	502378	T	G	.	.	ALLELEID=493802;CLNDN=not_provided;CLNDISDB=MedGen:CN517202;CLNHGVS=NC_000006.12:g.152350629T>G;CLNREVSTAT=criteria_provided,_single_submitter;CLNSIG=Uncertain_significance;CLNVC=single_nucleotide_variant;CLNVCSO=SO:0001483;GENEINFO=SYNE1:23345;MC=SO:0001583|missense_variant;ORIGIN=1;RS=966258186;Pangolin=ENSG00000131018.24|-11:0.02|-11:-0.0
chr6	152350642	597361	G	A	.	.	ALLELEID=588422;CLNDN=not_provided;CLNDISDB=MedGen:CN517202;CLNHGVS=NC_000006.12:g.152350642G>A;CLNREVSTAT=criteria_provided,_single_submitter;CLNSIG=Uncertain_significance;CLNVC=single_nucleotide_variant;CLNVCSO=SO:0001483;GENEINFO=SYNE1:23345;MC=SO:0001819|synonymous_variant;ORIGIN=1;RS=1563266714;Pangolin=ENSG00000131018.24|8:0.0|-24:-0.03
chr6	152350645	906161	A	T	.	.	ALLELEID=895589;CLNDN=Spinocerebellar_ataxia,_autosomal_recessive_8|Emery-Dreifuss_muscular_dystrophy_4,_autosomal_dominant;CLNDISDB=MONDO:MONDO:0012549,MedGen:C1853116,OMIM:610743,Orphanet:ORPHA88644|MONDO:MONDO:0013071,MedGen:C2751807,OMIM:612998;CLNHGVS=NC_000006.12:g.152350645A>T;CLNREVSTAT=criteria_provided,_conflicting_interpretations;CLNSIG=Conflicting_interpretations_of_pathogenicity;CLNSIGCONF=Benign(1),Uncertain_significance(1);CLNVC=single_nucleotide_variant;CLNVCSO=SO:0001483;CLNVI=Illumina_Clinical_Services_Laboratory,Illumina:262386;GENEINFO=SYNE1:23345;MC=SO:0001583|missense_variant;ORIGIN=1;Pangolin=ENSG00000131018.24|-27:0.0|-27:-0.01
chr6	152350649	448547	C	G	.	.	AF_ESP=8e-05;AF_EXAC=2e-05;ALLELEID=440981;CLNDN=not_specified|not_provided;CLNDISDB=MedGen:CN169374|MedGen:CN517202;CLNHGVS=NC_000006.12:g.152350649C>G;CLNREVSTAT=criteria_provided,_conflicting_interpretations;CLNSIG=Conflicting_interpretations_of_pathogenicity;CLNSIGCONF=Likely_benign(1),Uncertain_significance(2);CLNVC=single_nucleotide_variant;CLNVCSO=SO:0001483;GENEINFO=SYNE1:23345;MC=SO:0001583|missense_variant;ORIGIN=1;RS=376327805;Pangolin=ENSG00000131018.24|-31:0.01|37:-0.0
chr6	152350659	934172	G	T	.	.	ALLELEID=933227;CLNDN=Spinocerebellar_ataxia,_autosomal_recessive_8|Emery-Dreifuss_muscular_dystrophy_4,_autosomal_dominant;CLNDISDB=MONDO:MONDO:0012549,MedGen:C1853116,OMIM:610743,Orphanet:ORPHA88644|MONDO:MONDO:0013071,MedGen:C2751807,OMIM:612998;CLNHGVS=NC_000006.12:g.152350659G>T;CLNREVSTAT=criteria_provided,_single_submitter;CLNSIG=Uncertain_significance;CLNVC=single_nucleotide_variant;CLNVCSO=SO:0001483;GENEINFO=SYNE1:23345;MC=SO:0001583|missense_variant;ORIGIN=1;Pangolin=ENSG00000131018.24|-41:0.0|-41:-0.04
chr6	152350660	198647	A	G	.	.	ALLELEID=195808;CLNDN=not_provided;CLNDISDB=MedGen:CN517202;CLNHGVS=NC_000006.12:g.152350660A>G;CLNREVSTAT=criteria_provided,_single_submitter;CLNSIG=Uncertain_significance;CLNVC=single_nucleotide_variant;CLNVCSO=SO:0001483;GENEINFO=SYNE1:23345;MC=SO:0001819|synonymous_variant;ORIGIN=1;RS=794727886;Pangolin=ENSG00000131018.24|-42:0.01|1:-0.0
chr6	152350661	810022	T	C	.	.	ALLELEID=795781;CLNDN=not_provided;CLNDISDB=MedGen:CN517202;CLNHGVS=NC_000006.12:g.152350661T>C;CLNREVSTAT=criteria_provided,_single_submitter;CLNSIG=Uncertain_significance;CLNVC=single_nucleotide_variant;CLNVCSO=SO:0001483;GENEINFO=SYNE1:23345;MC=SO:0001583|missense_variant;ORIGIN=1;RS=935958519;Pangolin=ENSG00000131018.24|1:0.0|-43:-0.04
chr6	152350676	92125	A	G	.	.	AF_ESP=8e-05;AF_EXAC=0.00016;AF_TGP=0.0002;ALLELEID=97552;CLNDN=Intellectual_disability|Spinocerebellar_ataxia,_autosomal_recessive_8|Emery-Dreifuss_muscular_dystrophy_4,_autosomal_dominant|not_provided;CLNDISDB=Human_Phenotype_Ontology:HP:0000730,Human_Phenotype_Ontology:HP:0001249,Human_Phenotype_Ontology:HP:0001267,Human_Phenotype_Ontology:HP:0001286,Human_Phenotype_Ontology:HP:0002122,Human_Phenotype_Ontology:HP:0002192,Human_Phenotype_Ontology:HP:0002316,Human_Phenotype_Ontology:HP:0002382,Human_Phenotype_Ontology:HP:0002386,Human_Phenotype_Ontology:HP:0002402,Human_Phenotype_Ontology:HP:0002458,Human_Phenotype_Ontology:HP:0002482,Human_Phenotype_Ontology:HP:0002499,Human_Phenotype_Ontology:HP:0002543,Human_Phenotype_Ontology:HP:0003767,Human_Phenotype_Ontology:HP:0006833,Human_Phenotype_Ontology:HP:0007154,Human_Phenotype_Ontology:HP:0007176,Human_Phenotype_Ontology:HP:0007180,Human_Phenotype_Ontology:HP:HP:0001249,MONDO:MONDO:0001071,MedGen:C3714756,SNOMED_CT:228156007|MONDO:MONDO:0012549,MedGen:C1853116,OMIM:610743,Orphanet:ORPHA88644|MONDO:MONDO:0013071,MedGen:C2751807,OMIM:612998|MedGen:CN517202;CLNHGVS=NC_000006.12:g.152350676A>G;CLNREVSTAT=criteria_provided,_conflicting_interpretations;CLNSIG=Conflicting_interpretations_of_pathogenicity;CLNSIGCONF=Likely_benign(1),Uncertain_significance(4);CLNVC=single_nucleotide_variant;CLNVCSO=SO:0001483;CLNVI=Illumina_Clinical_Services_Laboratory,Illumina:822330|OMIM_Allelic_Variant:608441.0013;GENEINFO=SYNE1:23345;MC=SO:0001583|missense_variant;ORIGIN=1;RS=180727534;Pangolin=ENSG00000131018.24|10:0.0|7:-0.0
chr6	152350682	664618	A	T	.	.	AF_EXAC=7e-05;ALLELEID=634717;CLNDN=Spinocerebellar_ataxia,_autosomal_recessive_8|Emery-Dreifuss_muscular_dystrophy_4,_autosomal_dominant;CLNDISDB=MONDO:MONDO:0012549,MedGen:C1853116,OMIM:610743,Orphanet:ORPHA88644|MONDO:MONDO:0013071,MedGen:C2751807,OMIM:612998;CLNHGVS=NC_000006.12:g.152350682A>T;CLNREVSTAT=criteria_provided,_single_submitter;CLNSIG=Uncertain_significance;CLNVC=single_nucleotide_variant;CLNVCSO=SO:0001483;GENEINFO=SYNE1:23345;MC=SO:0001583|missense_variant;ORIGIN=1;RS=750372071;Pangolin=ENSG00000131018.24|4:0.0|1:-0.0
chr6	152350683	652047	C	T	.	.	AF_EXAC=4e-05;ALLELEID=634718;CLNDN=Spinocerebellar_ataxia,_autosomal_recessive_8|Emery-Dreifuss_muscular_dystrophy_4,_autosomal_dominant;CLNDISDB=MONDO:MONDO:0012549,MedGen:C1853116,OMIM:610743,Orphanet:ORPHA88644|MONDO:MONDO:0013071,MedGen:C2751807,OMIM:612998;CLNHGVS=NC_000006.12:g.152350683C>T;CLNREVSTAT=criteria_provided,_single_submitter;CLNSIG=Uncertain_significance;CLNVC=single_nucleotide_variant;CLNVCSO=SO:0001483;GENEINFO=SYNE1:23345;MC=SO:0001583|missense_variant;ORIGIN=1;RS=760680769;Pangolin=ENSG00000131018.24|3:0.0|50:-0.0
chr6	152350692	1036054	C	G	.	.	ALLELEID=1027058;CLNDN=Spinocerebellar_ataxia,_autosomal_recessive_8|Emery-Dreifuss_muscular_dystrophy_4,_autosomal_dominant;CLNDISDB=MONDO:MONDO:0012549,MedGen:C1853116,OMIM:610743,Orphanet:ORPHA88644|MONDO:MONDO:0013071,MedGen:C2751807,OMIM:612998;CLNHGVS=NC_000006.12:g.152350692C>G;CLNREVSTAT=criteria_provided,_single_submitter;CLNSIG=Uncertain_significance;CLNVC=single_nucleotide_variant;CLNVCSO=SO:0001483;GENEINFO=SYNE1:23345;MC=SO:0001583|missense_variant;ORIGIN=1;Pangolin=ENSG00000131018.24|-6:0.0|41:-0.0
chr6	152350695	648309	G	T	.	.	AF_EXAC=1e-05;ALLELEID=634719;CLNDN=Spinocerebellar_ataxia,_autosomal_recessive_8|Emery-Dreifuss_muscular_dystrophy_4,_autosomal_dominant;CLNDISDB=MONDO:MONDO:0012549,MedGen:C1853116,OMIM:610743,Orphanet:ORPHA88644|MONDO:MONDO:0013071,MedGen:C2751807,OMIM:612998;CLNHGVS=NC_000006.12:g.152350695G>T;CLNREVSTAT=criteria_provided,_single_submitter;CLNSIG=Uncertain_significance;CLNVC=single_nucleotide_variant;CLNVCSO=SO:0001483;GENEINFO=SYNE1:23345;MC=SO:0001583|missense_variant;ORIGIN=1;RS=755039909;Pangolin=ENSG00000131018.24|35:0.0|38:-0.0
chr6	152350724	448546	A	G	.	.	AF_ESP=8e-05;ALLELEID=440982;CLNDN=not_specified;CLNDISDB=MedGen:CN169374;CLNHGVS=NC_000006.12:g.152350724A>G;CLNREVSTAT=criteria_provided,_single_submitter;CLNSIG=Uncertain_significance;CLNVC=single_nucleotide_variant;CLNVCSO=SO:0001483;GENEINFO=SYNE1:23345;MC=SO:0001583|missense_variant;ORIGIN=1;RS=372944688;Pangolin=ENSG00000131018.24|46:0.0|46:-0.01
chr6	152350726	373168	T	C	.	.	ALLELEID=359609;CLNDN=Spinocerebellar_ataxia,_autosomal_recessive_8|Emery-Dreifuss_muscular_dystrophy_4,_autosomal_dominant|not_specified;CLNDISDB=MONDO:MONDO:0012549,MedGen:C1853116,OMIM:610743,Orphanet:ORPHA88644|MONDO:MONDO:0013071,MedGen:C2751807,OMIM:612998|MedGen:CN169374;CLNHGVS=NC_000006.12:g.152350726T>C;CLNREVSTAT=criteria_provided,_multiple_submitters,_no_conflicts;CLNSIG=Uncertain_significance;CLNVC=single_nucleotide_variant;CLNVCSO=SO:0001483;CLNVI=Illumina_Clinical_Services_Laboratory,Illumina:918488;GENEINFO=SYNE1:23345;MC=SO:0001819|synonymous_variant;ORIGIN=1;RS=1057518265;Pangolin=ENSG00000131018.24|44:0.02|44:-0.01
chr6	152350742	288299	T	C	.	.	AF_EXAC=1e-05;ALLELEID=272536;CLNDN=not_provided;CLNDISDB=MedGen:CN517202;CLNHGVS=NC_000006.12:g.152350742T>C;CLNREVSTAT=criteria_provided,_single_submitter;CLNSIG=Uncertain_significance;CLNVC=single_nucleotide_variant;CLNVCSO=SO:0001483;GENEINFO=SYNE1:23345;MC=SO:0001583|missense_variant;ORIGIN=1;RS=771572017;Pangolin=ENSG00000131018.24|28:0.01|28:-0.0
chr6	152350756	499375	C	T	.	.	AF_EXAC=2e-05;ALLELEID=490799;CLNDN=not_provided;CLNDISDB=MedGen:CN517202;CLNHGVS=NC_000006.12:g.152350756C>T;CLNREVSTAT=criteria_provided,_single_submitter;CLNSIG=Uncertain_significance;CLNVC=single_nucleotide_variant;CLNVCSO=SO:0001483;GENEINFO=SYNE1:23345;MC=SO:0001819|synonymous_variant;ORIGIN=1;RS=760332489;Pangolin=ENSG00000131018.24|-2:0.03|14:-0.06
chr6	152350757	288306	G	A	.	.	AF_ESP=8e-05;AF_EXAC=0.00012;ALLELEID=272543;CLNDN=Spinocerebellar_ataxia,_autosomal_recessive_8|Emery-Dreifuss_muscular_dystrophy_4,_autosomal_dominant|not_provided;CLNDISDB=MONDO:MONDO:0012549,MedGen:C1853116,OMIM:610743,Orphanet:ORPHA88644|MONDO:MONDO:0013071,MedGen:C2751807,OMIM:612998|MedGen:CN517202;CLNHGVS=NC_000006.12:g.152350757G>A;CLNREVSTAT=criteria_provided,_multiple_submitters,_no_conflicts;CLNSIG=Uncertain_significance;CLNVC=single_nucleotide_variant;CLNVCSO=SO:0001483;CLNVI=ARUP_Laboratories,_Molecular_Genetics_and_Genomics,ARUP_Laboratories:208493;GENEINFO=SYNE1:23345;MC=SO:0001583|missense_variant;ORIGIN=1;RS=202173395;Pangolin=ENSG00000131018.24|-24:0.0|13:-0.01
chr6	152350762	586705	T	G	.	.	AF_EXAC=0.00013;AF_TGP=0.0002;ALLELEID=576880;CLNDN=not_provided;CLNDISDB=MedGen:CN517202;CLNHGVS=NC_000006.12:g.152350762T>G;CLNREVSTAT=criteria_provided,_multiple_submitters,_no_conflicts;CLNSIG=Uncertain_significance;CLNVC=single_nucleotide_variant;CLNVCSO=SO:0001483;GENEINFO=SYNE1:23345;MC=SO:0001583|missense_variant;ORIGIN=1;RS=190032752;Pangolin=ENSG00000131018.24|-29:0.0|8:-0.0
chr6	152352081	903812	A	G	.	.	ALLELEID=895590;CLNDN=Spinocerebellar_ataxia,_autosomal_recessive_8|Emery-Dreifuss_muscular_dystrophy_4,_autosomal_dominant;CLNDISDB=MONDO:MONDO:0012549,MedGen:C1853116,OMIM:610743,Orphanet:ORPHA88644|MONDO:MONDO:0013071,MedGen:C2751807,OMIM:612998;CLNHGVS=NC_000006.12:g.152352081A>G;CLNREVSTAT=criteria_provided,_single_submitter;CLNSIG=Uncertain_significance;CLNVC=single_nucleotide_variant;CLNVCSO=SO:0001483;CLNVI=Illumina_Clinical_Services_Laboratory,Illumina:1362030;GENEINFO=SYNE1:23345;MC=SO:0001819|synonymous_variant;ORIGIN=1;Pangolin=ENSG00000131018.24|-38:0.0|2:-0.0
chr6	152352086	448545	C	T	.	.	ALLELEID=440983;CLNDN=not_specified;CLNDISDB=MedGen:CN169374;CLNHGVS=NC_000006.12:g.152352086C>T;CLNREVSTAT=criteria_provided,_single_submitter;CLNSIG=Uncertain_significance;CLNVC=single_nucleotide_variant;CLNVCSO=SO:0001483;GENEINFO=SYNE1:23345;MC=SO:0001583|missense_variant;ORIGIN=1;RS=1323758453;Pangolin=ENSG00000131018.24|2:0.0|1:-0.0
chr6	152352101	282682	G	C	.	.	AF_EXAC=3e-05;ALLELEID=266919;CLNDN=Spinocerebellar_ataxia,_autosomal_recessive_8|Emery-Dreifuss_muscular_dystrophy_4,_autosomal_dominant|not_provided;CLNDISDB=MONDO:MONDO:0012549,MedGen:C1853116,OMIM:610743,Orphanet:ORPHA88644|MONDO:MONDO:0013071,MedGen:C2751807,OMIM:612998|MedGen:CN517202;CLNHGVS=NC_000006.12:g.152352101G>C;CLNREVSTAT=criteria_provided,_multiple_submitters,_no_conflicts;CLNSIG=Uncertain_significance;CLNVC=single_nucleotide_variant;CLNVCSO=SO:0001483;GENEINFO=SYNE1:23345;MC=SO:0001583|missense_variant;ORIGIN=1;RS=780637080;Pangolin=ENSG00000131018.24|38:0.0|-3:-0.0
chr6	152352111	448544	T	C	.	.	ALLELEID=440984;CLNDN=not_specified;CLNDISDB=MedGen:CN169374;CLNHGVS=NC_000006.12:g.152352111T>C;CLNREVSTAT=criteria_provided,_single_submitter;CLNSIG=Uncertain_significance;CLNVC=single_nucleotide_variant;CLNVCSO=SO:0001483;GENEINFO=SYNE1:23345;MC=SO:0001583|missense_variant;ORIGIN=1;RS=1554518035;Pangolin=ENSG00000131018.24|0:0.0|-28:-0.0
chr6	152352117	499634	C	T	.	.	AF_EXAC=2e-05;ALLELEID=491058;CLNDN=not_specified|not_provided;CLNDISDB=MedGen:CN169374|MedGen:CN517202;CLNHGVS=NC_000006.12:g.152352117C>T;CLNREVSTAT=criteria_provided,_conflicting_interpretations;CLNSIG=Conflicting_interpretations_of_pathogenicity;CLNSIGCONF=Likely_benign(1),Uncertain_significance(1);CLNVC=single_nucleotide_variant;CLNVCSO=SO:0001483;GENEINFO=SYNE1:23345;MC=SO:0001819|synonymous_variant;ORIGIN=1;RS=746623465;Pangolin=ENSG00000131018.24|50:0.0|50:-0.0
chr6	152352121	638940	G	A	.	.	AF_EXAC=1e-05;ALLELEID=634720;CLNDN=Spinocerebellar_ataxia,_autosomal_recessive_8|Emery-Dreifuss_muscular_dystrophy_4,_autosomal_dominant;CLNDISDB=MONDO:MONDO:0012549,MedGen:C1853116,OMIM:610743,Orphanet:ORPHA88644|MONDO:MONDO:0013071,MedGen:C2751807,OMIM:612998;CLNHGVS=NC_000006.12:g.152352121G>A;CLNREVSTAT=criteria_provided,_single_submitter;CLNSIG=Uncertain_significance;CLNVC=single_nucleotide_variant;CLNVCSO=SO:0001483;GENEINFO=SYNE1:23345;MC=SO:0001583|missense_variant;ORIGIN=1;RS=770523249;Pangolin=ENSG00000131018.24|46:0.01|45:-0.0
chr6	152352130	903813	T	C	.	.	ALLELEID=895591;CLNDN=Spinocerebellar_ataxia,_autosomal_recessive_8|Emery-Dreifuss_muscular_dystrophy_4,_autosomal_dominant;CLNDISDB=MONDO:MONDO:0012549,MedGen:C1853116,OMIM:610743,Orphanet:ORPHA88644|MONDO:MONDO:0013071,MedGen:C2751807,OMIM:612998;CLNHGVS=NC_000006.12:g.152352130T>C;CLNREVSTAT=criteria_provided,_conflicting_interpretations;CLNSIG=Conflicting_interpretations_of_pathogenicity;CLNSIGCONF=Benign(1),Uncertain_significance(2);CLNVC=single_nucleotide_variant;CLNVCSO=SO:0001483;CLNVI=Illumina_Clinical_Services_Laboratory,Illumina:946544;GENEINFO=SYNE1:23345;MC=SO:0001583|missense_variant;ORIGIN=1;Pangolin=ENSG00000131018.24|37:0.0|37:-0.01
chr6	152352132	958176	G	A	.	.	ALLELEID=944932;CLNDN=Spinocerebellar_ataxia,_autosomal_recessive_8|Emery-Dreifuss_muscular_dystrophy_4,_autosomal_dominant;CLNDISDB=MONDO:MONDO:0012549,MedGen:C1853116,OMIM:610743,Orphanet:ORPHA88644|MONDO:MONDO:0013071,MedGen:C2751807,OMIM:612998;CLNHGVS=NC_000006.12:g.152352132G>A;CLNREVSTAT=criteria_provided,_single_submitter;CLNSIG=Uncertain_significance;CLNVC=single_nucleotide_variant;CLNVCSO=SO:0001483;GENEINFO=SYNE1:23345;MC=SO:0001819|synonymous_variant;ORIGIN=1;Pangolin=ENSG00000131018.24|35:0.02|34:-0.0
chr6	152352132	805542	G	C	.	.	AF_ESP=0.00015;AF_EXAC=3e-05;ALLELEID=793153;CLNDN=not_provided;CLNDISDB=MedGen:CN517202;CLNHGVS=NC_000006.12:g.152352132G>C;CLNREVSTAT=criteria_provided,_single_submitter;CLNSIG=Uncertain_significance;CLNVC=single_nucleotide_variant;CLNVCSO=SO:0001483;GENEINFO=SYNE1:23345;MC=SO:0001583|missense_variant;ORIGIN=1;RS=146919170;Pangolin=ENSG00000131018.24|17:0.0|35:-0.01
chr6	152352158	283094	A	G	.	.	ALLELEID=267331;CLNDN=not_provided;CLNDISDB=MedGen:CN517202;CLNHGVS=NC_000006.12:g.152352158A>G;CLNREVSTAT=criteria_provided,_single_submitter;CLNSIG=Uncertain_significance;CLNVC=single_nucleotide_variant;CLNVCSO=SO:0001483;GENEINFO=SYNE1:23345;MC=SO:0001819|synonymous_variant;ORIGIN=1;RS=886042555;Pangolin=ENSG00000131018.24|1:0.0|9:-0.02
chr6	152352161	1049675	G	A	.	.	ALLELEID=1037678;CLNDN=not_provided;CLNDISDB=MedGen:CN517202;CLNHGVS=NC_000006.12:g.152352161G>A;CLNREVSTAT=no_assertion_criteria_provided;CLNSIG=Uncertain_significance;CLNVC=single_nucleotide_variant;CLNVCSO=SO:0001483;GENEINFO=SYNE1:23345;MC=SO:0001583|missense_variant;ORIGIN=0;Pangolin=ENSG00000131018.24|6:0.1|5:-0.0
chr6	152352174	499539	C	T	.	.	ALLELEID=490963;CLNDN=not_provided;CLNDISDB=MedGen:CN517202;CLNHGVS=NC_000006.12:g.152352174C>T;CLNREVSTAT=criteria_provided,_single_submitter;CLNSIG=Uncertain_significance;CLNVC=single_nucleotide_variant;CLNVCSO=SO:0001483;GENEINFO=SYNE1:23345;MC=SO:0001819|synonymous_variant;ORIGIN=1;RS=1554518259;Pangolin=ENSG00000131018.24|24:0.0|-7:-0.01
chr6	152352177	285057	C	T	.	.	AF_ESP=0.00031;AF_EXAC=0.00084;AF_TGP=0.0004;ALLELEID=269294;CLNDN=Spinocerebellar_ataxia,_autosomal_recessive_8|Emery-Dreifuss_muscular_dystrophy_4,_autosomal_dominant|not_specified|not_provided;CLNDISDB=MONDO:MONDO:0012549,MedGen:C1853116,OMIM:610743,Orphanet:ORPHA88644|MONDO:MONDO:0013071,MedGen:C2751807,OMIM:612998|MedGen:CN169374|MedGen:CN517202;CLNHGVS=NC_000006.12:g.152352177C>T;CLNREVSTAT=criteria_provided,_conflicting_interpretations;CLNSIG=Conflicting_interpretations_of_pathogenicity;CLNSIGCONF=Benign(3),Likely_benign(1),Uncertain_significance(2);CLNVC=single_nucleotide_variant;CLNVCSO=SO:0001483;CLNVI=Illumina_Clinical_Services_Laboratory,Illumina:624710;GENEINFO=SYNE1:23345;MC=SO:0001819|synonymous_variant;ORIGIN=1;RS=137919524;Pangolin=ENSG00000131018.24|-11:0.0|-10:-0.02
chr6	152352178	470991	G	A	.	.	AF_ESP=0.00015;AF_EXAC=9e-05;AF_TGP=0.0002;ALLELEID=456212;CLNDN=Spinocerebellar_ataxia,_autosomal_recessive_8|Emery-Dreifuss_muscular_dystrophy_4,_autosomal_dominant|not_provided;CLNDISDB=MONDO:MONDO:0012549,MedGen:C1853116,OMIM:610743,Orphanet:ORPHA88644|MONDO:MONDO:0013071,MedGen:C2751807,OMIM:612998|MedGen:CN517202;CLNHGVS=NC_000006.12:g.152352178G>A;CLNREVSTAT=criteria_provided,_multiple_submitters,_no_conflicts;CLNSIG=Uncertain_significance;CLNVC=single_nucleotide_variant;CLNVCSO=SO:0001483;GENEINFO=SYNE1:23345;MC=SO:0001583|missense_variant;ORIGIN=1;RS=375577011;Pangolin=ENSG00000131018.24|20:0.0|-11:-0.02
chr6	152352187	1007218	T	C	.	.	ALLELEID=991392;CLNDN=Spinocerebellar_ataxia,_autosomal_recessive_8|Emery-Dreifuss_muscular_dystrophy_4,_autosomal_dominant;CLNDISDB=MONDO:MONDO:0012549,MedGen:C1853116,OMIM:610743,Orphanet:ORPHA88644|MONDO:MONDO:0013071,MedGen:C2751807,OMIM:612998;CLNHGVS=NC_000006.12:g.152352187T>C;CLNREVSTAT=criteria_provided,_single_submitter;CLNSIG=Uncertain_significance;CLNVC=single_nucleotide_variant;CLNVCSO=SO:0001483;GENEINFO=SYNE1:23345;MC=SO:0001583|missense_variant;ORIGIN=1;Pangolin=ENSG00000131018.24|-20:0.0|-21:-0.0
chr6	152352191	596404	T	C	.	.	ALLELEID=587465;CLNDN=not_provided;CLNDISDB=MedGen:CN517202;CLNHGVS=NC_000006.12:g.152352191T>C;CLNREVSTAT=criteria_provided,_single_submitter;CLNSIG=Uncertain_significance;CLNVC=single_nucleotide_variant;CLNVCSO=SO:0001483;GENEINFO=SYNE1:23345;MC=SO:0001583|missense_variant;ORIGIN=1;RS=1207624769;Pangolin=ENSG00000131018.24|-24:0.02|-25:-0.0
chr6	152352194	572666	G	A	.	.	AF_EXAC=2e-05;AF_TGP=0.0002;ALLELEID=565475;CLNDN=Spinocerebellar_ataxia,_autosomal_recessive_8|Emery-Dreifuss_muscular_dystrophy_4,_autosomal_dominant;CLNDISDB=MONDO:MONDO:0012549,MedGen:C1853116,OMIM:610743,Orphanet:ORPHA88644|MONDO:MONDO:0013071,MedGen:C2751807,OMIM:612998;CLNHGVS=NC_000006.12:g.152352194G>A;CLNREVSTAT=criteria_provided,_single_submitter;CLNSIG=Uncertain_significance;CLNVC=single_nucleotide_variant;CLNVCSO=SO:0001483;GENEINFO=SYNE1:23345;MC=SO:0001583|missense_variant;ORIGIN=1;RS=572106956;Pangolin=ENSG00000131018.24|2:0.0|-27:-0.02
chr6	152352195	282473	G	A	.	.	ALLELEID=266710;CLNDN=not_provided;CLNDISDB=MedGen:CN517202;CLNHGVS=NC_000006.12:g.152352195G>A;CLNREVSTAT=criteria_provided,_single_submitter;CLNSIG=Uncertain_significance;CLNVC=single_nucleotide_variant;CLNVCSO=SO:0001483;GENEINFO=SYNE1:23345;MC=SO:0001819|synonymous_variant;ORIGIN=1;RS=777170937;Pangolin=ENSG00000131018.24|3:0.0|-28:-0.01
chr6	152352199	1036950	G	A	.	.	ALLELEID=1027059;CLNDN=Spinocerebellar_ataxia,_autosomal_recessive_8|Emery-Dreifuss_muscular_dystrophy_4,_autosomal_dominant;CLNDISDB=MONDO:MONDO:0012549,MedGen:C1853116,OMIM:610743,Orphanet:ORPHA88644|MONDO:MONDO:0013071,MedGen:C2751807,OMIM:612998;CLNHGVS=NC_000006.12:g.152352199G>A;CLNREVSTAT=criteria_provided,_single_submitter;CLNSIG=Uncertain_significance;CLNVC=single_nucleotide_variant;CLNVCSO=SO:0001483;GENEINFO=SYNE1:23345;MC=SO:0001583|missense_variant;ORIGIN=1;Pangolin=ENSG00000131018.24|-32:0.01|-1:-0.0
chr6	152352212	286166	C	T	.	.	ALLELEID=270403;CLNDN=not_provided;CLNDISDB=MedGen:CN517202;CLNHGVS=NC_000006.12:g.152352212C>T;CLNREVSTAT=criteria_provided,_multiple_submitters,_no_conflicts;CLNSIG=Uncertain_significance;CLNVC=single_nucleotide_variant;CLNVCSO=SO:0001483;GENEINFO=SYNE1:23345;MC=SO:0001583|missense_variant;ORIGIN=1;RS=879779013;Pangolin=ENSG00000131018.24|-45:0.0|41:-0.0
chr6	152352227	288827	T	C	.	.	AF_EXAC=2e-05;ALLELEID=273064;CLNDN=not_provided;CLNDISDB=MedGen:CN517202;CLNHGVS=NC_000006.12:g.152352227T>C;CLNREVSTAT=criteria_provided,_single_submitter;CLNSIG=Uncertain_significance;CLNVC=single_nucleotide_variant;CLNVCSO=SO:0001483;GENEINFO=SYNE1:23345;MC=SO:0001583|missense_variant;ORIGIN=1;RS=769573029;Pangolin=ENSG00000131018.24|1:0.0|26:-0.0
chr6	152352245	355886	T	G	.	.	AF_EXAC=2e-05;ALLELEID=299440;CLNDN=Spinocerebellar_ataxia,_autosomal_recessive_8|Emery-Dreifuss_muscular_dystrophy_4,_autosomal_dominant;CLNDISDB=MONDO:MONDO:0012549,MedGen:C1853116,OMIM:610743,Orphanet:ORPHA88644|MONDO:MONDO:0013071,MedGen:C2751807,OMIM:612998;CLNHGVS=NC_000006.12:g.152352245T>G;CLNREVSTAT=criteria_provided,_single_submitter;CLNSIG=Uncertain_significance;CLNVC=single_nucleotide_variant;CLNVCSO=SO:0001483;CLNVI=Illumina_Clinical_Services_Laboratory,Illumina:758715;GENEINFO=SYNE1:23345;MC=SO:0001583|missense_variant;ORIGIN=1;RS=774322624;Pangolin=ENSG00000131018.24|8:0.0|7:-0.0
chr6	152352252	283698	C	T	.	.	AF_ESP=0.00023;AF_EXAC=0.00024;AF_TGP=0.0002;ALLELEID=267935;CLNDN=Spinocerebellar_ataxia,_autosomal_recessive_8|Emery-Dreifuss_muscular_dystrophy_4,_autosomal_dominant|not_specified|not_provided;CLNDISDB=MONDO:MONDO:0012549,MedGen:C1853116,OMIM:610743,Orphanet:ORPHA88644|MONDO:MONDO:0013071,MedGen:C2751807,OMIM:612998|MedGen:CN169374|MedGen:CN517202;CLNHGVS=NC_000006.12:g.152352252C>T;CLNREVSTAT=criteria_provided,_conflicting_interpretations;CLNSIG=Conflicting_interpretations_of_pathogenicity;CLNSIGCONF=Benign(2),Likely_benign(2),Uncertain_significance(2);CLNVC=single_nucleotide_variant;CLNVCSO=SO:0001483;CLNVI=Illumina_Clinical_Services_Laboratory,Illumina:829314;GENEINFO=SYNE1:23345;MC=SO:0001819|synonymous_variant;ORIGIN=1;RS=151081036;Pangolin=ENSG00000131018.24|14:0.0|1:-0.0
chr6	152352264	451325	G	A	.	.	AF_ESP=0.00038;AF_EXAC=0.00034;AF_TGP=0.0006;ALLELEID=443912;CLNDN=not_provided;CLNDISDB=MedGen:CN517202;CLNHGVS=NC_000006.12:g.152352264G>A;CLNREVSTAT=criteria_provided,_conflicting_interpretations;CLNSIG=Conflicting_interpretations_of_pathogenicity;CLNSIGCONF=Likely_benign(1),Uncertain_significance(2);CLNVC=single_nucleotide_variant;CLNVCSO=SO:0001483;GENEINFO=SYNE1:23345;MC=SO:0001819|synonymous_variant;ORIGIN=1;RS=150121030;Pangolin=ENSG00000131018.24|2:0.14|-11:-0.0
chr6	152352266	586704	C	T	.	.	ALLELEID=576881;CLNDN=not_provided;CLNDISDB=MedGen:CN517202;CLNHGVS=NC_000006.12:g.152352266C>T;CLNREVSTAT=criteria_provided,_single_submitter;CLNSIG=Uncertain_significance;CLNVC=single_nucleotide_variant;CLNVCSO=SO:0001483;GENEINFO=SYNE1:23345;MC=SO:0001583|missense_variant;ORIGIN=1;RS=1210388961;Pangolin=ENSG00000131018.24|-13:0.0|0:-0.0
chr6	152352298	598188	T	C	.	.	AF_EXAC=2e-05;ALLELEID=589249;CLNDN=Spinocerebellar_ataxia,_autosomal_recessive_8|Emery-Dreifuss_muscular_dystrophy_4,_autosomal_dominant|not_provided;CLNDISDB=MONDO:MONDO:0012549,MedGen:C1853116,OMIM:610743,Orphanet:ORPHA88644|MONDO:MONDO:0013071,MedGen:C2751807,OMIM:612998|MedGen:CN517202;CLNHGVS=NC_000006.12:g.152352298T>C;CLNREVSTAT=criteria_provided,_multiple_submitters,_no_conflicts;CLNSIG=Uncertain_significance;CLNVC=single_nucleotide_variant;CLNVCSO=SO:0001483;GENEINFO=SYNE1:23345;MC=SO:0001583|missense_variant;ORIGIN=1;RS=780693119;Pangolin=ENSG00000131018.24|-1:0.0|42:-0.0
chr6	152352305	288599	G	A	.	.	AF_ESP=8e-05;AF_EXAC=3e-05;ALLELEID=272836;CLNDN=Spinocerebellar_ataxia,_autosomal_recessive_8|Emery-Dreifuss_muscular_dystrophy_4,_autosomal_dominant|not_provided;CLNDISDB=MONDO:MONDO:0012549,MedGen:C1853116,OMIM:610743,Orphanet:ORPHA88644|MONDO:MONDO:0013071,MedGen:C2751807,OMIM:612998|MedGen:CN517202;CLNHGVS=NC_000006.12:g.152352305G>A;CLNREVSTAT=criteria_provided,_multiple_submitters,_no_conflicts;CLNSIG=Uncertain_significance;CLNVC=single_nucleotide_variant;CLNVCSO=SO:0001483;GENEINFO=SYNE1:23345;MC=SO:0001583|missense_variant;ORIGIN=1;RS=371013745;Pangolin=ENSG00000131018.24|2:0.0|48:-0.02
chr6	152352322	1059712	C	T	.	.	ALLELEID=1044019;CLNDN=Spinocerebellar_ataxia,_autosomal_recessive_8|Emery-Dreifuss_muscular_dystrophy_4,_autosomal_dominant;CLNDISDB=MONDO:MONDO:0012549,MedGen:C1853116,OMIM:610743,Orphanet:ORPHA88644|MONDO:MONDO:0013071,MedGen:C2751807,OMIM:612998;CLNHGVS=NC_000006.12:g.152352322C>T;CLNREVSTAT=criteria_provided,_single_submitter;CLNSIG=Uncertain_significance;CLNVC=single_nucleotide_variant;CLNVCSO=SO:0001483;GENEINFO=SYNE1:23345;MC=SO:0001583|missense_variant;ORIGIN=1;Pangolin=ENSG00000131018.24|31:0.01|31:-0.0
chr6	152353254	288017	C	T	.	.	AF_ESP=0.00023;AF_EXAC=0.00011;ALLELEID=272254;CLNDN=Spinocerebellar_ataxia,_autosomal_recessive_8|Emery-Dreifuss_muscular_dystrophy_4,_autosomal_dominant|not_provided;CLNDISDB=MONDO:MONDO:0012549,MedGen:C1853116,OMIM:610743,Orphanet:ORPHA88644|MONDO:MONDO:0013071,MedGen:C2751807,OMIM:612998|MedGen:CN517202;CLNHGVS=NC_000006.12:g.152353254C>T;CLNREVSTAT=criteria_provided,_conflicting_interpretations;CLNSIG=Conflicting_interpretations_of_pathogenicity;CLNSIGCONF=Benign(1),Uncertain_significance(3);CLNVC=single_nucleotide_variant;CLNVCSO=SO:0001483;CLNVI=Illumina_Clinical_Services_Laboratory,Illumina:670663;GENEINFO=SYNE1:23345;MC=SO:0001627|intron_variant;ORIGIN=1;RS=368012172;Pangolin=ENSG00000131018.24|-2:0.0|9:-0.01
chr6	152353257	846431	G	T	.	.	ALLELEID=852016;CLNDN=Spinocerebellar_ataxia,_autosomal_recessive_8|Emery-Dreifuss_muscular_dystrophy_4,_autosomal_dominant;CLNDISDB=MONDO:MONDO:0012549,MedGen:C1853116,OMIM:610743,Orphanet:ORPHA88644|MONDO:MONDO:0013071,MedGen:C2751807,OMIM:612998;CLNHGVS=NC_000006.12:g.152353257G>T;CLNREVSTAT=criteria_provided,_single_submitter;CLNSIG=Uncertain_significance;CLNVC=single_nucleotide_variant;CLNVCSO=SO:0001483;GENEINFO=SYNE1:23345;MC=SO:0001627|intron_variant;ORIGIN=1;Pangolin=ENSG00000131018.24|6:0.0|6:-0.02
chr6	152353269	448543	C	T	.	.	AF_ESP=8e-05;AF_EXAC=6e-05;AF_TGP=0.0002;ALLELEID=440985;CLNDN=not_specified|not_provided;CLNDISDB=MedGen:CN169374|MedGen:CN517202;CLNHGVS=NC_000006.12:g.152353269C>T;CLNREVSTAT=criteria_provided,_conflicting_interpretations;CLNSIG=Conflicting_interpretations_of_pathogenicity;CLNSIGCONF=Likely_benign(1),Uncertain_significance(1);CLNVC=single_nucleotide_variant;CLNVCSO=SO:0001483;GENEINFO=SYNE1:23345;MC=SO:0001819|synonymous_variant;ORIGIN=1;RS=138882800;Pangolin=ENSG00000131018.24|-6:0.01|1:-0.0
chr6	152353298	282114	T	C	.	.	AF_ESP=0.00046;AF_EXAC=0.00047;ALLELEID=266351;CLNDN=Spinocerebellar_ataxia,_autosomal_recessive_8|Emery-Dreifuss_muscular_dystrophy_4,_autosomal_dominant|not_provided;CLNDISDB=MONDO:MONDO:0012549,MedGen:C1853116,OMIM:610743,Orphanet:ORPHA88644|MONDO:MONDO:0013071,MedGen:C2751807,OMIM:612998|MedGen:CN517202;CLNHGVS=NC_000006.12:g.152353298T>C;CLNREVSTAT=criteria_provided,_conflicting_interpretations;CLNSIG=Conflicting_interpretations_of_pathogenicity;CLNSIGCONF=Benign(1),Likely_benign(1),Uncertain_significance(5);CLNVC=single_nucleotide_variant;CLNVCSO=SO:0001483;CLNVI=Illumina_Clinical_Services_Laboratory,Illumina:41408;GENEINFO=SYNE1:23345;MC=SO:0001583|missense_variant;ORIGIN=1;RS=144797744;Pangolin=ENSG00000131018.24|-35:0.01|-35:-0.01
chr6	152353314	594079	C	G	.	.	AF_EXAC=5e-05;ALLELEID=585142;CLNDN=not_provided;CLNDISDB=MedGen:CN517202;CLNHGVS=NC_000006.12:g.152353314C>G;CLNREVSTAT=criteria_provided,_single_submitter;CLNSIG=Uncertain_significance;CLNVC=single_nucleotide_variant;CLNVCSO=SO:0001483;GENEINFO=SYNE1:23345;MC=SO:0001583|missense_variant;ORIGIN=1;RS=761089261;Pangolin=ENSG00000131018.24|43:0.01|-18:-0.0
chr6	152353337	663787	T	G	.	.	AF_EXAC=2e-05;ALLELEID=634721;CLNDN=Spinocerebellar_ataxia,_autosomal_recessive_8|Emery-Dreifuss_muscular_dystrophy_4,_autosomal_dominant;CLNDISDB=MONDO:MONDO:0012549,MedGen:C1853116,OMIM:610743,Orphanet:ORPHA88644|MONDO:MONDO:0013071,MedGen:C2751807,OMIM:612998;CLNHGVS=NC_000006.12:g.152353337T>G;CLNREVSTAT=criteria_provided,_single_submitter;CLNSIG=Uncertain_significance;CLNVC=single_nucleotide_variant;CLNVCSO=SO:0001483;GENEINFO=SYNE1:23345;MC=SO:0001583|missense_variant;ORIGIN=1;RS=758415122;Pangolin=ENSG00000131018.24|20:0.0|20:-0.0
chr6	152353380	285191	T	A	.	.	ALLELEID=269428;CLNDN=not_provided;CLNDISDB=MedGen:CN517202;CLNHGVS=NC_000006.12:g.152353380T>A;CLNREVSTAT=criteria_provided,_single_submitter;CLNSIG=Uncertain_significance;CLNVC=single_nucleotide_variant;CLNVCSO=SO:0001483;GENEINFO=SYNE1:23345;MC=SO:0001819|synonymous_variant;ORIGIN=1;RS=886043040;Pangolin=ENSG00000131018.24|-9:0.0|-23:-0.01
chr6	152353389	283693	T	C	.	.	AF_ESP=0.001;AF_EXAC=0.0009;AF_TGP=0.0004;ALLELEID=267930;CLNDN=Spinocerebellar_ataxia,_autosomal_recessive_8|Emery-Dreifuss_muscular_dystrophy_4,_autosomal_dominant|not_specified|not_provided;CLNDISDB=MONDO:MONDO:0012549,MedGen:C1853116,OMIM:610743,Orphanet:ORPHA88644|MONDO:MONDO:0013071,MedGen:C2751807,OMIM:612998|MedGen:CN169374|MedGen:CN517202;CLNHGVS=NC_000006.12:g.152353389T>C;CLNREVSTAT=criteria_provided,_conflicting_interpretations;CLNSIG=Conflicting_interpretations_of_pathogenicity;CLNSIGCONF=Benign(3),Likely_benign(2),Uncertain_significance(2);CLNVC=single_nucleotide_variant;CLNVCSO=SO:0001483;CLNVI=Illumina_Clinical_Services_Laboratory,Illumina:255504;GENEINFO=SYNE1:23345;MC=SO:0001819|synonymous_variant;ORIGIN=1;RS=149260051;Pangolin=ENSG00000131018.24|44:0.01|-32:-0.0
chr6	152353404	598572	A	G	.	.	ALLELEID=589633;CLNDN=not_provided;CLNDISDB=MedGen:CN517202;CLNHGVS=NC_000006.12:g.152353404A>G;CLNREVSTAT=criteria_provided,_single_submitter;CLNSIG=Uncertain_significance;CLNVC=single_nucleotide_variant;CLNVCSO=SO:0001483;GENEINFO=SYNE1:23345;MC=SO:0001819|synonymous_variant;ORIGIN=1;RS=1287906785;Pangolin=ENSG00000131018.24|-47:0.01|29:-0.02
chr6	152353419	586703	G	A	.	.	ALLELEID=576882;CLNDN=not_provided;CLNDISDB=MedGen:CN517202;CLNHGVS=NC_000006.12:g.152353419G>A;CLNREVSTAT=criteria_provided,_single_submitter;CLNSIG=Uncertain_significance;CLNVC=single_nucleotide_variant;CLNVCSO=SO:0001483;GENEINFO=SYNE1:23345;MC=SO:0001819|synonymous_variant;ORIGIN=1;RS=1554520414;Pangolin=ENSG00000131018.24|14:0.01|8:-0.0
chr6	152353419	487805	G	C	.	.	ALLELEID=480812;CLNDN=Ependymoma;CLNDISDB=Human_Phenotype_Ontology:HP:0002888,MONDO:MONDO:0016698,MeSH:D004806,MedGen:C0014474,Orphanet:ORPHA251636,SNOMED_CT:57706008;CLNHGVS=NC_000006.12:g.152353419G>C;CLNREVSTAT=no_assertion_criteria_provided;CLNSIG=Uncertain_significance;CLNVC=single_nucleotide_variant;CLNVCSO=SO:0001483;GENEINFO=SYNE1:23345;MC=SO:0001583|missense_variant;ORIGIN=2;RS=1554520414;Pangolin=ENSG00000131018.24|14:0.0|14:-0.0
chr6	152353428	288077	T	C	.	.	AF_ESP=0.00023;AF_EXAC=2e-05;ALLELEID=272314;CLNDN=Spinocerebellar_ataxia,_autosomal_recessive_8|Emery-Dreifuss_muscular_dystrophy_4,_autosomal_dominant|not_provided;CLNDISDB=MONDO:MONDO:0012549,MedGen:C1853116,OMIM:610743,Orphanet:ORPHA88644|MONDO:MONDO:0013071,MedGen:C2751807,OMIM:612998|MedGen:CN517202;CLNHGVS=NC_000006.12:g.152353428T>C;CLNREVSTAT=criteria_provided,_multiple_submitters,_no_conflicts;CLNSIG=Uncertain_significance;CLNVC=single_nucleotide_variant;CLNVCSO=SO:0001483;GENEINFO=SYNE1:23345;MC=SO:0001819|synonymous_variant;ORIGIN=1;RS=375949615;Pangolin=ENSG00000131018.24|-1:0.03|-16:-0.0
chr6	152353430	943314	G	C	.	.	ALLELEID=933228;CLNDN=Spinocerebellar_ataxia,_autosomal_recessive_8|Emery-Dreifuss_muscular_dystrophy_4,_autosomal_dominant;CLNDISDB=MONDO:MONDO:0012549,MedGen:C1853116,OMIM:610743,Orphanet:ORPHA88644|MONDO:MONDO:0013071,MedGen:C2751807,OMIM:612998;CLNHGVS=NC_000006.12:g.152353430G>C;CLNREVSTAT=criteria_provided,_single_submitter;CLNSIG=Uncertain_significance;CLNVC=single_nucleotide_variant;CLNVCSO=SO:0001483;GENEINFO=SYNE1:23345;MC=SO:0001583|missense_variant;ORIGIN=1;Pangolin=ENSG00000131018.24|-1:0.05|3:-0.0
chr6	152353437	634533	T	C	.	.	ALLELEID=622506;CLNDN=Spinocerebellar_ataxia,_autosomal_recessive_8;CLNDISDB=MONDO:MONDO:0012549,MedGen:C1853116,OMIM:610743,Orphanet:ORPHA88644;CLNHGVS=NC_000006.12:g.152353437T>C;CLNREVSTAT=criteria_provided,_single_submitter;CLNSIG=Uncertain_significance;CLNVC=single_nucleotide_variant;CLNVCSO=SO:0001483;GENEINFO=SYNE1:23345;MC=SO:0001627|intron_variant;ORIGIN=0;RS=764920428;Pangolin=ENSG00000131018.24|-1:0.0|-4:-0.01
chr6	152353640	994794	G	A	.	.	ALLELEID=982606;CLNDN=not_provided;CLNDISDB=MedGen:CN517202;CLNHGVS=NC_000006.12:g.152353640G>A;CLNREVSTAT=criteria_provided,_single_submitter;CLNSIG=Uncertain_significance;CLNVC=single_nucleotide_variant;CLNVCSO=SO:0001483;GENEINFO=SYNE1:23345;MC=SO:0001819|synonymous_variant;ORIGIN=0;Pangolin=ENSG00000131018.24|5:0.0|-45:-0.0
chr6	152353641	805540	C	A	.	.	ALLELEID=793155;CLNDN=not_provided;CLNDISDB=MedGen:CN517202;CLNHGVS=NC_000006.12:g.152353641C>A;CLNREVSTAT=criteria_provided,_single_submitter;CLNSIG=Uncertain_significance;CLNVC=single_nucleotide_variant;CLNVCSO=SO:0001483;GENEINFO=SYNE1:23345;MC=SO:0001583|missense_variant;ORIGIN=1;RS=148028681;Pangolin=ENSG00000131018.24|-5:0.0|13:-0.0
chr6	152353641	198371	C	T	.	.	AF_ESP=0.00077;AF_TGP=0.0026;ALLELEID=195532;CLNDN=Spinocerebellar_ataxia,_autosomal_recessive_8|Emery-Dreifuss_muscular_dystrophy_4,_autosomal_dominant|not_specified|not_provided;CLNDISDB=MONDO:MONDO:0012549,MedGen:C1853116,OMIM:610743,Orphanet:ORPHA88644|MONDO:MONDO:0013071,MedGen:C2751807,OMIM:612998|MedGen:CN169374|MedGen:CN517202;CLNHGVS=NC_000006.12:g.152353641C>T;CLNREVSTAT=criteria_provided,_conflicting_interpretations;CLNSIG=Conflicting_interpretations_of_pathogenicity;CLNSIGCONF=Likely_benign(4),Uncertain_significance(1);CLNVC=single_nucleotide_variant;CLNVCSO=SO:0001483;GENEINFO=SYNE1:23345;MC=SO:0001583|missense_variant;ORIGIN=1;RS=148028681;Pangolin=ENSG00000131018.24|4:0.0|-32:-0.0
chr6	152353660	283117	C	T	.	.	AF_TGP=0.0002;ALLELEID=267354;CLNDN=not_provided;CLNDISDB=MedGen:CN517202;CLNHGVS=NC_000006.12:g.152353660C>T;CLNREVSTAT=criteria_provided,_single_submitter;CLNSIG=Uncertain_significance;CLNVC=single_nucleotide_variant;CLNVCSO=SO:0001483;GENEINFO=SYNE1:23345;MC=SO:0001583|missense_variant;ORIGIN=1;RS=567753957;Pangolin=ENSG00000131018.24|4:0.0|1:-0.0
chr6	152353661	450728	G	T	.	.	ALLELEID=443913;CLNDN=not_provided;CLNDISDB=MedGen:CN517202;CLNHGVS=NC_000006.12:g.152353661G>T;CLNREVSTAT=criteria_provided,_single_submitter;CLNSIG=Uncertain_significance;CLNVC=single_nucleotide_variant;CLNVCSO=SO:0001483;GENEINFO=SYNE1:23345;MC=SO:0001583|missense_variant;ORIGIN=1;RS=143673038;Pangolin=ENSG00000131018.24|0:0.0|-1:-0.0
chr6	152353669	994793	C	T	.	.	ALLELEID=982607;CLNDN=Emery-Dreifuss_muscular_dystrophy_4,_autosomal_dominant|not_provided;CLNDISDB=MONDO:MONDO:0013071,MedGen:C2751807,OMIM:612998|MedGen:CN517202;CLNHGVS=NC_000006.12:g.152353669C>T;CLNREVSTAT=criteria_provided,_multiple_submitters,_no_conflicts;CLNSIG=Uncertain_significance;CLNVC=single_nucleotide_variant;CLNVCSO=SO:0001483;GENEINFO=SYNE1:23345;MC=SO:0001583|missense_variant;ORIGIN=0;Pangolin=ENSG00000131018.24|-3:0.0|-8:-0.0
chr6	152353670	586702	G	A	.	.	AF_EXAC=2e-05;ALLELEID=576883;CLNDN=not_provided;CLNDISDB=MedGen:CN517202;CLNHGVS=NC_000006.12:g.152353670G>A;CLNREVSTAT=criteria_provided,_conflicting_interpretations;CLNSIG=Conflicting_interpretations_of_pathogenicity;CLNSIGCONF=Likely_benign(1),Uncertain_significance(1);CLNVC=single_nucleotide_variant;CLNVCSO=SO:0001483;GENEINFO=SYNE1:23345;MC=SO:0001819|synonymous_variant;ORIGIN=1;RS=750318922;Pangolin=ENSG00000131018.24|30:0.0|-9:-0.0
chr6	152353690	448542	T	C	.	.	ALLELEID=440986;CLNDN=Spinocerebellar_ataxia,_autosomal_recessive_8|Emery-Dreifuss_muscular_dystrophy_4,_autosomal_dominant|not_specified;CLNDISDB=MONDO:MONDO:0012549,MedGen:C1853116,OMIM:610743,Orphanet:ORPHA88644|MONDO:MONDO:0013071,MedGen:C2751807,OMIM:612998|MedGen:CN169374;CLNHGVS=NC_000006.12:g.152353690T>C;CLNREVSTAT=criteria_provided,_multiple_submitters,_no_conflicts;CLNSIG=Uncertain_significance;CLNVC=single_nucleotide_variant;CLNVCSO=SO:0001483;CLNVI=Illumina_Clinical_Services_Laboratory,Illumina:1324261;GENEINFO=SYNE1:23345;MC=SO:0001583|missense_variant;ORIGIN=1;RS=767172575;Pangolin=ENSG00000131018.24|2:0.0|-2:-0.0
chr6	152353690	355887	T	G	.	.	ALLELEID=306711;CLNDN=Spinocerebellar_ataxia,_autosomal_recessive_8|Emery-Dreifuss_muscular_dystrophy_4,_autosomal_dominant;CLNDISDB=MONDO:MONDO:0012549,MedGen:C1853116,OMIM:610743,Orphanet:ORPHA88644|MONDO:MONDO:0013071,MedGen:C2751807,OMIM:612998;CLNHGVS=NC_000006.12:g.152353690T>G;CLNREVSTAT=criteria_provided,_single_submitter;CLNSIG=Uncertain_significance;CLNVC=single_nucleotide_variant;CLNVCSO=SO:0001483;CLNVI=Illumina_Clinical_Services_Laboratory,Illumina:789342;GENEINFO=SYNE1:23345;MC=SO:0001819|synonymous_variant;ORIGIN=1;RS=767172575;Pangolin=ENSG00000131018.24|-29:0.0|19:-0.0
chr6	152354706	994792	G	A	.	.	ALLELEID=982608;CLNDN=not_provided;CLNDISDB=MedGen:CN517202;CLNHGVS=NC_000006.12:g.152354706G>A;CLNREVSTAT=criteria_provided,_single_submitter;CLNSIG=Uncertain_significance;CLNVC=single_nucleotide_variant;CLNVCSO=SO:0001483;GENEINFO=SYNE1:23345;MC=SO:0001583|missense_variant,SO:0001627|intron_variant;ORIGIN=0;Pangolin=ENSG00000131018.24|19:0.0|-47:-0.05
chr6	152354716	501481	G	A	.	.	ALLELEID=492905;CLNDN=not_specified|not_provided;CLNDISDB=MedGen:CN169374|MedGen:CN517202;CLNHGVS=NC_000006.12:g.152354716G>A;CLNREVSTAT=criteria_provided,_conflicting_interpretations;CLNSIG=Conflicting_interpretations_of_pathogenicity;CLNSIGCONF=Likely_benign(1),Uncertain_significance(1);CLNVC=single_nucleotide_variant;CLNVCSO=SO:0001483;GENEINFO=SYNE1:23345;MC=SO:0001819|synonymous_variant,SO:0001627|intron_variant;ORIGIN=1;RS=1554523565;Pangolin=ENSG00000131018.24|9:0.0|-10:-0.0
chr6	152354729	593238	T	C	.	.	ALLELEID=584302;CLNDN=not_provided;CLNDISDB=MedGen:CN517202;CLNHGVS=NC_000006.12:g.152354729T>C;CLNREVSTAT=criteria_provided,_single_submitter;CLNSIG=Uncertain_significance;CLNVC=single_nucleotide_variant;CLNVCSO=SO:0001483;GENEINFO=SYNE1:23345;MC=SO:0001583|missense_variant;ORIGIN=1;RS=1563302625;Pangolin=ENSG00000131018.24|29:0.0|-4:-0.0
chr6	152354730	956604	C	T	.	.	ALLELEID=944933;CLNDN=Spinocerebellar_ataxia,_autosomal_recessive_8|Emery-Dreifuss_muscular_dystrophy_4,_autosomal_dominant;CLNDISDB=MONDO:MONDO:0012549,MedGen:C1853116,OMIM:610743,Orphanet:ORPHA88644|MONDO:MONDO:0013071,MedGen:C2751807,OMIM:612998;CLNHGVS=NC_000006.12:g.152354730C>T;CLNREVSTAT=criteria_provided,_single_submitter;CLNSIG=Uncertain_significance;CLNVC=single_nucleotide_variant;CLNVCSO=SO:0001483;GENEINFO=SYNE1:23345;MC=SO:0001583|missense_variant;ORIGIN=1;Pangolin=ENSG00000131018.24|-5:0.0|-24:-0.0
chr6	152354749	283328	T	C	.	.	AF_ESP=8e-05;ALLELEID=267565;CLNDN=not_provided;CLNDISDB=MedGen:CN517202;CLNHGVS=NC_000006.12:g.152354749T>C;CLNREVSTAT=criteria_provided,_single_submitter;CLNSIG=Uncertain_significance;CLNVC=single_nucleotide_variant;CLNVCSO=SO:0001483;GENEINFO=SYNE1:23345;MC=SO:0001819|synonymous_variant;ORIGIN=1;RS=147021971;Pangolin=ENSG00000131018.24|48:0.0|9:-0.0
chr6	152354767	448540	C	A	.	.	ALLELEID=440987;CLNDN=not_specified;CLNDISDB=MedGen:CN169374;CLNHGVS=NC_000006.12:g.152354767C>A;CLNREVSTAT=criteria_provided,_single_submitter;CLNSIG=Uncertain_significance;CLNVC=single_nucleotide_variant;CLNVCSO=SO:0001483;GENEINFO=SYNE1:23345;MC=SO:0001583|missense_variant;ORIGIN=1;RS=752187409;Pangolin=ENSG00000131018.24|-7:0.0|-42:-0.0
chr6	152354785	288384	C	T	.	.	AF_ESP=0.00085;AF_EXAC=0.0002;AF_TGP=0.0012;ALLELEID=272621;CLNDN=Spinocerebellar_ataxia,_autosomal_recessive_8|Emery-Dreifuss_muscular_dystrophy_4,_autosomal_dominant|not_provided;CLNDISDB=MONDO:MONDO:0012549,MedGen:C1853116,OMIM:610743,Orphanet:ORPHA88644|MONDO:MONDO:0013071,MedGen:C2751807,OMIM:612998|MedGen:CN517202;CLNHGVS=NC_000006.12:g.152354785C>T;CLNREVSTAT=criteria_provided,_conflicting_interpretations;CLNSIG=Conflicting_interpretations_of_pathogenicity;CLNSIGCONF=Benign(1),Likely_benign(1),Uncertain_significance(1);CLNVC=single_nucleotide_variant;CLNVCSO=SO:0001483;GENEINFO=SYNE1:23345;MC=SO:0001819|synonymous_variant;ORIGIN=1;RS=114858512;Pangolin=ENSG00000131018.24|12:0.0|-27:-0.0
chr6	152354786	849330	A	G	.	.	ALLELEID=831694;CLNDN=Spinocerebellar_ataxia,_autosomal_recessive_8|Emery-Dreifuss_muscular_dystrophy_4,_autosomal_dominant;CLNDISDB=MONDO:MONDO:0012549,MedGen:C1853116,OMIM:610743,Orphanet:ORPHA88644|MONDO:MONDO:0013071,MedGen:C2751807,OMIM:612998;CLNHGVS=NC_000006.12:g.152354786A>G;CLNREVSTAT=criteria_provided,_single_submitter;CLNSIG=Uncertain_significance;CLNVC=single_nucleotide_variant;CLNVCSO=SO:0001483;GENEINFO=SYNE1:23345;MC=SO:0001583|missense_variant;ORIGIN=1;Pangolin=ENSG00000131018.24|-28:0.0|11:-0.0
chr6	152354799	843783	C	A	.	.	ALLELEID=831695;CLNDN=Spinocerebellar_ataxia,_autosomal_recessive_8|Emery-Dreifuss_muscular_dystrophy_4,_autosomal_dominant;CLNDISDB=MONDO:MONDO:0012549,MedGen:C1853116,OMIM:610743,Orphanet:ORPHA88644|MONDO:MONDO:0013071,MedGen:C2751807,OMIM:612998;CLNHGVS=NC_000006.12:g.152354799C>A;CLNREVSTAT=criteria_provided,_single_submitter;CLNSIG=Uncertain_significance;CLNVC=single_nucleotide_variant;CLNVCSO=SO:0001483;GENEINFO=SYNE1:23345;MC=SO:0001583|missense_variant;ORIGIN=1;Pangolin=ENSG00000131018.24|-2:0.0|1:-0.0
chr6	152354799	289756	C	T	.	.	AF_ESP=0.00069;AF_TGP=0.0002;ALLELEID=273993;CLNDN=Spinocerebellar_ataxia,_autosomal_recessive_8|Emery-Dreifuss_muscular_dystrophy_4,_autosomal_dominant|not_specified;CLNDISDB=MONDO:MONDO:0012549,MedGen:C1853116,OMIM:610743,Orphanet:ORPHA88644|MONDO:MONDO:0013071,MedGen:C2751807,OMIM:612998|MedGen:CN169374;CLNHGVS=NC_000006.12:g.152354799C>T;CLNREVSTAT=criteria_provided,_conflicting_interpretations;CLNSIG=Conflicting_interpretations_of_pathogenicity;CLNSIGCONF=Benign(2),Likely_benign(3),Uncertain_significance(1);CLNVC=single_nucleotide_variant;CLNVCSO=SO:0001483;CLNVI=Illumina_Clinical_Services_Laboratory,Illumina:630401;GENEINFO=SYNE1:23345;MC=SO:0001583|missense_variant;ORIGIN=1;RS=143034104;Pangolin=ENSG00000131018.24|-2:0.01|1:-0.0
chr6	152354800	355889	G	A	.	.	AF_ESP=8e-05;AF_EXAC=7e-05;AF_TGP=0.0002;ALLELEID=301972;CLNDN=Spinocerebellar_ataxia,_autosomal_recessive_8|Emery-Dreifuss_muscular_dystrophy_4,_autosomal_dominant|not_provided;CLNDISDB=MONDO:MONDO:0012549,MedGen:C1853116,OMIM:610743,Orphanet:ORPHA88644|MONDO:MONDO:0013071,MedGen:C2751807,OMIM:612998|MedGen:CN517202;CLNHGVS=NC_000006.12:g.152354800G>A;CLNREVSTAT=criteria_provided,_conflicting_interpretations;CLNSIG=Conflicting_interpretations_of_pathogenicity;CLNSIGCONF=Likely_benign(2),Uncertain_significance(1);CLNVC=single_nucleotide_variant;CLNVCSO=SO:0001483;CLNVI=Illumina_Clinical_Services_Laboratory,Illumina:729633;GENEINFO=SYNE1:23345;MC=SO:0001819|synonymous_variant;ORIGIN=1;RS=377049622;Pangolin=ENSG00000131018.24|0:0.0|-3:-0.0
chr6	152354801	285321	T	C	.	.	AF_ESP=0.00015;AF_EXAC=0.00015;AF_TGP=0.0002;ALLELEID=269558;CLNDN=Spinocerebellar_ataxia,_autosomal_recessive_8|Emery-Dreifuss_muscular_dystrophy_4,_autosomal_dominant|not_provided;CLNDISDB=MONDO:MONDO:0012549,MedGen:C1853116,OMIM:610743,Orphanet:ORPHA88644|MONDO:MONDO:0013071,MedGen:C2751807,OMIM:612998|MedGen:CN517202;CLNHGVS=NC_000006.12:g.152354801T>C;CLNREVSTAT=criteria_provided,_multiple_submitters,_no_conflicts;CLNSIG=Uncertain_significance;CLNVC=single_nucleotide_variant;CLNVCSO=SO:0001483;GENEINFO=SYNE1:23345;MC=SO:0001583|missense_variant;ORIGIN=1;RS=148212715;Pangolin=ENSG00000131018.24|-1:0.0|-4:-0.0
chr6	152354819	286441	G	A	.	.	AF_EXAC=0.0001;AF_TGP=0.0002;ALLELEID=270678;CLNDN=Emery-Dreifuss_muscular_dystrophy_4,_autosomal_dominant|not_provided;CLNDISDB=MONDO:MONDO:0013071,MedGen:C2751807,OMIM:612998|MedGen:CN517202;CLNHGVS=NC_000006.12:g.152354819G>A;CLNREVSTAT=criteria_provided,_multiple_submitters,_no_conflicts;CLNSIG=Uncertain_significance;CLNVC=single_nucleotide_variant;CLNVCSO=SO:0001483;GENEINFO=SYNE1:23345;MC=SO:0001583|missense_variant;ORIGIN=1;RS=201487756;Pangolin=ENSG00000131018.24|-22:0.0|1:-0.0
chr6	152354824	286008	G	A	.	.	AF_ESP=8e-05;AF_EXAC=7e-05;AF_TGP=0.0004;ALLELEID=270245;CLNDN=Spinocerebellar_ataxia,_autosomal_recessive_8|Emery-Dreifuss_muscular_dystrophy_4,_autosomal_dominant|not_specified|not_provided;CLNDISDB=MONDO:MONDO:0012549,MedGen:C1853116,OMIM:610743,Orphanet:ORPHA88644|MONDO:MONDO:0013071,MedGen:C2751807,OMIM:612998|MedGen:CN169374|MedGen:CN517202;CLNHGVS=NC_000006.12:g.152354824G>A;CLNREVSTAT=criteria_provided,_conflicting_interpretations;CLNSIG=Conflicting_interpretations_of_pathogenicity;CLNSIGCONF=Likely_benign(2),Uncertain_significance(1);CLNVC=single_nucleotide_variant;CLNVCSO=SO:0001483;GENEINFO=SYNE1:23345;MC=SO:0001819|synonymous_variant;ORIGIN=1;RS=201715967;Pangolin=ENSG00000131018.24|-27:0.0|-27:-0.0
chr6	152354835	448539	G	A	.	.	AF_EXAC=2e-05;ALLELEID=440988;CLNDN=not_specified;CLNDISDB=MedGen:CN169374;CLNHGVS=NC_000006.12:g.152354835G>A;CLNREVSTAT=criteria_provided,_single_submitter;CLNSIG=Uncertain_significance;CLNVC=single_nucleotide_variant;CLNVCSO=SO:0001483;GENEINFO=SYNE1:23345;MC=SO:0001583|missense_variant;ORIGIN=1;RS=752209637;Pangolin=ENSG00000131018.24|2:0.0|-4:-0.0
chr6	152354855	805539	T	G	.	.	AF_EXAC=1e-05;ALLELEID=793156;CLNDN=not_provided;CLNDISDB=MedGen:CN517202;CLNHGVS=NC_000006.12:g.152354855T>G;CLNREVSTAT=criteria_provided,_single_submitter;CLNSIG=Uncertain_significance;CLNVC=single_nucleotide_variant;CLNVCSO=SO:0001483;GENEINFO=SYNE1:23345;MC=SO:0001583|missense_variant;ORIGIN=1;RS=757925072;Pangolin=ENSG00000131018.24|43:0.01|42:-0.0
chr6	152354858	402199	C	T	.	.	ALLELEID=389126;CLNDN=Abnormality_of_brain_morphology|Spinocerebellar_ataxia,_autosomal_recessive_8|Emery-Dreifuss_muscular_dystrophy_4,_autosomal_dominant;CLNDISDB=Human_Phenotype_Ontology:HP:0012443,MedGen:C4021085|MONDO:MONDO:0012549,MedGen:C1853116,OMIM:610743,Orphanet:ORPHA88644|MONDO:MONDO:0013071,MedGen:C2751807,OMIM:612998;CLNHGVS=NC_000006.12:g.152354858C>T;CLNREVSTAT=criteria_provided,_conflicting_interpretations;CLNSIG=Conflicting_interpretations_of_pathogenicity;CLNSIGCONF=Likely_pathogenic(1),Uncertain_significance(2);CLNVC=single_nucleotide_variant;CLNVCSO=SO:0001483;CLNVI=Illumina_Clinical_Services_Laboratory,Illumina:920507;GENEINFO=SYNE1:23345;MC=SO:0001583|missense_variant;ORIGIN=5;RS=1060499769;Pangolin=ENSG00000131018.24|40:0.01|39:-0.0
chr6	152354859	805538	G	A	.	.	AF_EXAC=2e-05;ALLELEID=793157;CLNDN=not_provided;CLNDISDB=MedGen:CN517202;CLNHGVS=NC_000006.12:g.152354859G>A;CLNREVSTAT=criteria_provided,_single_submitter;CLNSIG=Uncertain_significance;CLNVC=single_nucleotide_variant;CLNVCSO=SO:0001483;GENEINFO=SYNE1:23345;MC=SO:0001583|missense_variant;ORIGIN=1;RS=777447487;Pangolin=ENSG00000131018.24|39:0.05|27:-0.0
chr6	152354876	286470	C	G	.	.	ALLELEID=270707;CLNDN=not_provided;CLNDISDB=MedGen:CN517202;CLNHGVS=NC_000006.12:g.152354876C>G;CLNREVSTAT=criteria_provided,_single_submitter;CLNSIG=Uncertain_significance;CLNVC=single_nucleotide_variant;CLNVCSO=SO:0001483;GENEINFO=SYNE1:23345;MC=SO:0001583|missense_variant;ORIGIN=1;RS=751191478;Pangolin=ENSG00000131018.24|10:0.0|22:-0.03
chr6	152354876	643385	C	T	.	.	AF_EXAC=1e-05;ALLELEID=634722;CLNDN=Spinocerebellar_ataxia,_autosomal_recessive_8|Emery-Dreifuss_muscular_dystrophy_4,_autosomal_dominant;CLNDISDB=MONDO:MONDO:0012549,MedGen:C1853116,OMIM:610743,Orphanet:ORPHA88644|MONDO:MONDO:0013071,MedGen:C2751807,OMIM:612998;CLNHGVS=NC_000006.12:g.152354876C>T;CLNREVSTAT=criteria_provided,_single_submitter;CLNSIG=Uncertain_significance;CLNVC=single_nucleotide_variant;CLNVCSO=SO:0001483;GENEINFO=SYNE1:23345;MC=SO:0001583|missense_variant;ORIGIN=1;RS=751191478;Pangolin=ENSG00000131018.24|-2:0.0|22:-0.01
chr6	152354877	288670	G	A	.	.	ALLELEID=272907;CLNDN=not_provided;CLNDISDB=MedGen:CN517202;CLNHGVS=NC_000006.12:g.152354877G>A;CLNREVSTAT=criteria_provided,_single_submitter;CLNSIG=Uncertain_significance;CLNVC=single_nucleotide_variant;CLNVCSO=SO:0001483;GENEINFO=SYNE1:23345;MC=SO:0001583|missense_variant;ORIGIN=1;RS=886043975;Pangolin=ENSG00000131018.24|21:0.03|9:-0.0
chr6	152354916	856400	C	T	.	.	ALLELEID=831696;CLNDN=Spinocerebellar_ataxia,_autosomal_recessive_8|Emery-Dreifuss_muscular_dystrophy_4,_autosomal_dominant;CLNDISDB=MONDO:MONDO:0012549,MedGen:C1853116,OMIM:610743,Orphanet:ORPHA88644|MONDO:MONDO:0013071,MedGen:C2751807,OMIM:612998;CLNHGVS=NC_000006.12:g.152354916C>T;CLNREVSTAT=criteria_provided,_single_submitter;CLNSIG=Uncertain_significance;CLNVC=single_nucleotide_variant;CLNVCSO=SO:0001483;GENEINFO=SYNE1:23345;MC=SO:0001583|missense_variant;ORIGIN=1;Pangolin=ENSG00000131018.24|-19:0.0|-18:-0.01
chr6	152354927	1038830	A	G	.	.	ALLELEID=1027060;CLNDN=Spinocerebellar_ataxia,_autosomal_recessive_8|Emery-Dreifuss_muscular_dystrophy_4,_autosomal_dominant;CLNDISDB=MONDO:MONDO:0012549,MedGen:C1853116,OMIM:610743,Orphanet:ORPHA88644|MONDO:MONDO:0013071,MedGen:C2751807,OMIM:612998;CLNHGVS=NC_000006.12:g.152354927A>G;CLNREVSTAT=criteria_provided,_single_submitter;CLNSIG=Uncertain_significance;CLNVC=single_nucleotide_variant;CLNVCSO=SO:0001483;GENEINFO=SYNE1:23345;MC=SO:0001583|missense_variant;ORIGIN=1;Pangolin=ENSG00000131018.24|49:0.01|-29:-0.0
chr6	152354935	498935	G	A	.	.	AF_EXAC=2e-05;ALLELEID=490359;CLNDN=not_provided;CLNDISDB=MedGen:CN517202;CLNHGVS=NC_000006.12:g.152354935G>A;CLNREVSTAT=criteria_provided,_conflicting_interpretations;CLNSIG=Conflicting_interpretations_of_pathogenicity;CLNSIGCONF=Likely_benign(1),Uncertain_significance(1);CLNVC=single_nucleotide_variant;CLNVCSO=SO:0001483;GENEINFO=SYNE1:23345;MC=SO:0001819|synonymous_variant;ORIGIN=1;RS=772377391;Pangolin=ENSG00000131018.24|41:0.01|41:-0.0
chr6	152354946	994791	C	T	.	.	ALLELEID=982609;CLNDN=not_provided;CLNDISDB=MedGen:CN517202;CLNHGVS=NC_000006.12:g.152354946C>T;CLNREVSTAT=criteria_provided,_single_submitter;CLNSIG=Uncertain_significance;CLNVC=single_nucleotide_variant;CLNVCSO=SO:0001483;GENEINFO=SYNE1:23345;MC=SO:0001583|missense_variant;ORIGIN=0;Pangolin=ENSG00000131018.24|-48:0.02|30:-0.0
chr6	152354954	598286	T	A	.	.	AF_EXAC=2e-05;ALLELEID=589347;CLNDN=not_provided;CLNDISDB=MedGen:CN517202;CLNHGVS=NC_000006.12:g.152354954T>A;CLNREVSTAT=criteria_provided,_single_submitter;CLNSIG=Uncertain_significance;CLNVC=single_nucleotide_variant;CLNVCSO=SO:0001483;GENEINFO=SYNE1:23345;MC=SO:0001583|missense_variant;ORIGIN=1;RS=777169518;Pangolin=ENSG00000131018.24|14:0.0|22:-0.0
chr6	152358367	994790	C	A	.	.	ALLELEID=982610;CLNDN=not_provided;CLNDISDB=MedGen:CN517202;CLNHGVS=NC_000006.12:g.152358367C>A;CLNREVSTAT=criteria_provided,_single_submitter;CLNSIG=Uncertain_significance;CLNVC=single_nucleotide_variant;CLNVCSO=SO:0001483;GENEINFO=SYNE1:23345;MC=SO:0001627|intron_variant;ORIGIN=0;Pangolin=ENSG00000131018.24|2:0.0|6:-0.01
chr6	152358373	859570	C	T	.	.	ALLELEID=831697;CLNDN=Spinocerebellar_ataxia,_autosomal_recessive_8|Emery-Dreifuss_muscular_dystrophy_4,_autosomal_dominant;CLNDISDB=MONDO:MONDO:0012549,MedGen:C1853116,OMIM:610743,Orphanet:ORPHA88644|MONDO:MONDO:0013071,MedGen:C2751807,OMIM:612998;CLNHGVS=NC_000006.12:g.152358373C>T;CLNREVSTAT=criteria_provided,_single_submitter;CLNSIG=Uncertain_significance;CLNVC=single_nucleotide_variant;CLNVCSO=SO:0001483;GENEINFO=SYNE1:23345;MC=SO:0001819|synonymous_variant;ORIGIN=1;Pangolin=ENSG00000131018.24|41:0.07|0:-0.07
chr6	152358384	810023	G	A	.	.	ALLELEID=795782;CLNDN=not_provided;CLNDISDB=MedGen:CN517202;CLNHGVS=NC_000006.12:g.152358384G>A;CLNREVSTAT=criteria_provided,_single_submitter;CLNSIG=Uncertain_significance;CLNVC=single_nucleotide_variant;CLNVCSO=SO:0001483;GENEINFO=SYNE1:23345;MC=SO:0001583|missense_variant;ORIGIN=1;RS=776816480;Pangolin=ENSG00000131018.24|30:0.0|-11:-0.02
chr6	152358384	470990	G	T	.	.	ALLELEID=455359;CLNDN=Spinocerebellar_ataxia,_autosomal_recessive_8|Emery-Dreifuss_muscular_dystrophy_4,_autosomal_dominant|not_provided;CLNDISDB=MONDO:MONDO:0012549,MedGen:C1853116,OMIM:610743,Orphanet:ORPHA88644|MONDO:MONDO:0013071,MedGen:C2751807,OMIM:612998|MedGen:CN517202;CLNHGVS=NC_000006.12:g.152358384G>T;CLNREVSTAT=criteria_provided,_multiple_submitters,_no_conflicts;CLNSIG=Uncertain_significance;CLNVC=single_nucleotide_variant;CLNVCSO=SO:0001483;GENEINFO=SYNE1:23345;MC=SO:0001583|missense_variant;ORIGIN=1;RS=776816480;Pangolin=ENSG00000131018.24|-11:0.01|-11:-0.0
chr6	152358385	905772	C	T	.	.	ALLELEID=895592;CLNDN=Spinocerebellar_ataxia,_autosomal_recessive_8|Emery-Dreifuss_muscular_dystrophy_4,_autosomal_dominant;CLNDISDB=MONDO:MONDO:0012549,MedGen:C1853116,OMIM:610743,Orphanet:ORPHA88644|MONDO:MONDO:0013071,MedGen:C2751807,OMIM:612998;CLNHGVS=NC_000006.12:g.152358385C>T;CLNREVSTAT=criteria_provided,_single_submitter;CLNSIG=Uncertain_significance;CLNVC=single_nucleotide_variant;CLNVCSO=SO:0001483;CLNVI=Illumina_Clinical_Services_Laboratory,Illumina:893077;GENEINFO=SYNE1:23345;MC=SO:0001819|synonymous_variant;ORIGIN=1;Pangolin=ENSG00000131018.24|-12:0.0|-12:-0.0
chr6	152358397	282041	A	C	.	.	AF_ESP=8e-05;AF_EXAC=5e-05;AF_TGP=0.0002;ALLELEID=266278;CLNDN=Spinocerebellar_ataxia,_autosomal_recessive_8|Emery-Dreifuss_muscular_dystrophy_4,_autosomal_dominant|not_provided;CLNDISDB=MONDO:MONDO:0012549,MedGen:C1853116,OMIM:610743,Orphanet:ORPHA88644|MONDO:MONDO:0013071,MedGen:C2751807,OMIM:612998|MedGen:CN517202;CLNHGVS=NC_000006.12:g.152358397A>C;CLNREVSTAT=criteria_provided,_multiple_submitters,_no_conflicts;CLNSIG=Uncertain_significance;CLNVC=single_nucleotide_variant;CLNVCSO=SO:0001483;GENEINFO=SYNE1:23345;MC=SO:0001583|missense_variant;ORIGIN=1;RS=192623867;Pangolin=ENSG00000131018.24|-24:0.01|-24:-0.0
chr6	152358438	1021529	G	A	.	.	ALLELEID=1006528;CLNDN=Spinocerebellar_ataxia,_autosomal_recessive_8|Emery-Dreifuss_muscular_dystrophy_4,_autosomal_dominant;CLNDISDB=MONDO:MONDO:0012549,MedGen:C1853116,OMIM:610743,Orphanet:ORPHA88644|MONDO:MONDO:0013071,MedGen:C2751807,OMIM:612998;CLNHGVS=NC_000006.12:g.152358438G>A;CLNREVSTAT=criteria_provided,_single_submitter;CLNSIG=Uncertain_significance;CLNVC=single_nucleotide_variant;CLNVCSO=SO:0001483;GENEINFO=SYNE1:23345;MC=SO:0001583|missense_variant;ORIGIN=1;Pangolin=ENSG00000131018.24|2:0.0|-24:-0.0
chr6	152358453	631975	G	GC	.	.	ALLELEID=620222;CLNDN=SYNE1-Related_Disorders;CLNDISDB=.;CLNHGVS=NC_000006.12:g.152358457dup;CLNREVSTAT=criteria_provided,_single_submitter;CLNSIG=Uncertain_significance;CLNVC=Duplication;CLNVCSO=SO:1000035;CLNVI=Illumina_Clinical_Services_Laboratory,Illumina:751136;GENEINFO=SYNE1:23345;MC=SO:0001589|frameshift_variant;ORIGIN=1;RS=1563329891;Pangolin=ENSG00000131018.24|-39:0.0|-39:-0.0
chr6	152358471	448538	A	G	.	.	ALLELEID=440989;CLNDN=not_specified;CLNDISDB=MedGen:CN169374;CLNHGVS=NC_000006.12:g.152358471A>G;CLNREVSTAT=criteria_provided,_single_submitter;CLNSIG=Uncertain_significance;CLNVC=single_nucleotide_variant;CLNVCSO=SO:0001483;GENEINFO=SYNE1:23345;MC=SO:0001583|missense_variant;ORIGIN=1;RS=1161158102;Pangolin=ENSG00000131018.24|4:0.0|9:-0.0
chr6	152358478	593440	T	C	.	.	ALLELEID=584504;CLNDN=not_provided;CLNDISDB=MedGen:CN517202;CLNHGVS=NC_000006.12:g.152358478T>C;CLNREVSTAT=criteria_provided,_conflicting_interpretations;CLNSIG=Conflicting_interpretations_of_pathogenicity;CLNSIGCONF=Likely_benign(1),Uncertain_significance(1);CLNVC=single_nucleotide_variant;CLNVCSO=SO:0001483;GENEINFO=SYNE1:23345;MC=SO:0001819|synonymous_variant;ORIGIN=1;RS=1563330296;Pangolin=ENSG00000131018.24|16:0.0|44:-0.0
chr6	152358505	499020	G	A	.	.	ALLELEID=490444;CLNDN=not_provided;CLNDISDB=MedGen:CN517202;CLNHGVS=NC_000006.12:g.152358505G>A;CLNREVSTAT=criteria_provided,_single_submitter;CLNSIG=Uncertain_significance;CLNVC=single_nucleotide_variant;CLNVCSO=SO:0001483;GENEINFO=SYNE1:23345;MC=SO:0001819|synonymous_variant;ORIGIN=1;RS=1554531567;Pangolin=ENSG00000131018.24|-11:0.0|32:-0.0
chr6	152358506	198363	C	T	.	.	AF_ESP=0.00015;AF_EXAC=7e-05;ALLELEID=195524;CLNDN=Spinocerebellar_ataxia,_autosomal_recessive_8|Emery-Dreifuss_muscular_dystrophy_4,_autosomal_dominant|not_provided;CLNDISDB=MONDO:MONDO:0012549,MedGen:C1853116,OMIM:610743,Orphanet:ORPHA88644|MONDO:MONDO:0013071,MedGen:C2751807,OMIM:612998|MedGen:CN517202;CLNHGVS=NC_000006.12:g.152358506C>T;CLNREVSTAT=criteria_provided,_conflicting_interpretations;CLNSIG=Conflicting_interpretations_of_pathogenicity;CLNSIGCONF=Benign(1),Uncertain_significance(4);CLNVC=single_nucleotide_variant;CLNVCSO=SO:0001483;CLNVI=Illumina_Clinical_Services_Laboratory,Illumina:562162;GENEINFO=SYNE1:23345;MC=SO:0001583|missense_variant;ORIGIN=1;RS=148522587;Pangolin=ENSG00000131018.24|31:0.0|31:-0.01
chr6	152358510	285080	C	T	.	.	ALLELEID=269317;CLNDN=Spinocerebellar_ataxia,_autosomal_recessive_8|Emery-Dreifuss_muscular_dystrophy_4,_autosomal_dominant|not_provided;CLNDISDB=MONDO:MONDO:0012549,MedGen:C1853116,OMIM:610743,Orphanet:ORPHA88644|MONDO:MONDO:0013071,MedGen:C2751807,OMIM:612998|MedGen:CN517202;CLNHGVS=NC_000006.12:g.152358510C>T;CLNREVSTAT=criteria_provided,_multiple_submitters,_no_conflicts;CLNSIG=Uncertain_significance;CLNVC=single_nucleotide_variant;CLNVCSO=SO:0001483;CLNVI=Illumina_Clinical_Services_Laboratory,Illumina:734783;GENEINFO=SYNE1:23345;MC=SO:0001583|missense_variant;ORIGIN=1;RS=886043016;Pangolin=ENSG00000131018.24|27:0.0|27:-0.0
chr6	152358532	290255	G	A	.	.	ALLELEID=274492;CLNDN=not_provided;CLNDISDB=MedGen:CN517202;CLNHGVS=NC_000006.12:g.152358532G>A;CLNREVSTAT=criteria_provided,_single_submitter;CLNSIG=Uncertain_significance;CLNVC=single_nucleotide_variant;CLNVCSO=SO:0001483;GENEINFO=SYNE1:23345;MC=SO:0001819|synonymous_variant;ORIGIN=1;RS=759403120;Pangolin=ENSG00000131018.24|5:0.0|5:-0.0
chr6	152358543	502234	A	G	.	.	AF_ESP=8e-05;AF_EXAC=1e-05;ALLELEID=493658;CLNDN=not_provided;CLNDISDB=MedGen:CN517202;CLNHGVS=NC_000006.12:g.152358543A>G;CLNREVSTAT=criteria_provided,_single_submitter;CLNSIG=Uncertain_significance;CLNVC=single_nucleotide_variant;CLNVCSO=SO:0001483;GENEINFO=SYNE1:23345;MC=SO:0001627|intron_variant;ORIGIN=1;RS=376803162;Pangolin=ENSG00000131018.24|-6:0.0|-6:-0.01
chr6	152359310	509531	C	T	.	.	AF_EXAC=5e-05;AF_TGP=0.0002;ALLELEID=501622;CLNDN=Spinocerebellar_ataxia,_autosomal_recessive_8|Emery-Dreifuss_muscular_dystrophy_4,_autosomal_dominant|not_specified;CLNDISDB=MONDO:MONDO:0012549,MedGen:C1853116,OMIM:610743,Orphanet:ORPHA88644|MONDO:MONDO:0013071,MedGen:C2751807,OMIM:612998|MedGen:CN169374;CLNHGVS=NC_000006.12:g.152359310C>T;CLNREVSTAT=criteria_provided,_conflicting_interpretations;CLNSIG=Conflicting_interpretations_of_pathogenicity;CLNSIGCONF=Likely_benign(1),Uncertain_significance(1);CLNVC=single_nucleotide_variant;CLNVCSO=SO:0001483;GENEINFO=SYNE1:23345;MC=SO:0001627|intron_variant;ORIGIN=1;RS=557835636;Pangolin=ENSG00000131018.24|5:0.01|37:-0.0
chr6	152359338	906282	T	C	.	.	ALLELEID=895593;CLNDN=Spinocerebellar_ataxia,_autosomal_recessive_8|Emery-Dreifuss_muscular_dystrophy_4,_autosomal_dominant;CLNDISDB=MONDO:MONDO:0012549,MedGen:C1853116,OMIM:610743,Orphanet:ORPHA88644|MONDO:MONDO:0013071,MedGen:C2751807,OMIM:612998;CLNHGVS=NC_000006.12:g.152359338T>C;CLNREVSTAT=criteria_provided,_single_submitter;CLNSIG=Uncertain_significance;CLNVC=single_nucleotide_variant;CLNVCSO=SO:0001483;CLNVI=Illumina_Clinical_Services_Laboratory,Illumina:1384998;GENEINFO=SYNE1:23345;MC=SO:0001583|missense_variant;ORIGIN=1;Pangolin=ENSG00000131018.24|-23:0.01|-23:-0.0
chr6	152359362	285937	G	C	.	.	AF_ESP=0.00038;AF_EXAC=0.00013;AF_TGP=0.0006;ALLELEID=270174;CLNDN=Spinocerebellar_ataxia,_autosomal_recessive_8|Emery-Dreifuss_muscular_dystrophy_4,_autosomal_dominant|not_provided;CLNDISDB=MONDO:MONDO:0012549,MedGen:C1853116,OMIM:610743,Orphanet:ORPHA88644|MONDO:MONDO:0013071,MedGen:C2751807,OMIM:612998|MedGen:CN517202;CLNHGVS=NC_000006.12:g.152359362G>C;CLNREVSTAT=criteria_provided,_conflicting_interpretations;CLNSIG=Conflicting_interpretations_of_pathogenicity;CLNSIGCONF=Benign(1),Likely_benign(1),Uncertain_significance(4);CLNVC=single_nucleotide_variant;CLNVCSO=SO:0001483;CLNVI=Illumina_Clinical_Services_Laboratory,Illumina:547032;GENEINFO=SYNE1:23345;MC=SO:0001583|missense_variant;ORIGIN=1;RS=150637898;Pangolin=ENSG00000131018.24|-47:0.0|-47:-0.0
chr6	152359392	500008	T	C	.	.	ALLELEID=491432;CLNDN=not_provided;CLNDISDB=MedGen:CN517202;CLNHGVS=NC_000006.12:g.152359392T>C;CLNREVSTAT=criteria_provided,_single_submitter;CLNSIG=Uncertain_significance;CLNVC=single_nucleotide_variant;CLNVCSO=SO:0001483;GENEINFO=SYNE1:23345;MC=SO:0001583|missense_variant;ORIGIN=1;RS=1270266905;Pangolin=ENSG00000131018.24|-24:0.0|-24:-0.0
chr6	152359398	212335	C	A	.	.	ALLELEID=207334;CLNDN=not_specified;CLNDISDB=MedGen:CN169374;CLNHGVS=NC_000006.12:g.152359398C>A;CLNREVSTAT=criteria_provided,_single_submitter;CLNSIG=Uncertain_significance;CLNVC=single_nucleotide_variant;CLNVCSO=SO:0001483;GENEINFO=SYNE1:23345;MC=SO:0001583|missense_variant;ORIGIN=1;RS=797046022;Pangolin=ENSG00000131018.24|2:0.0|-30:-0.0
chr6	152359456	355890	T	C	.	.	ALLELEID=301973;CLNDN=Cerebellar_ataxia|Emery-Dreifuss_muscular_dystrophy;CLNDISDB=Human_Phenotype_Ontology:HP:0001251,Human_Phenotype_Ontology:HP:0001253,Human_Phenotype_Ontology:HP:0002513,Human_Phenotype_Ontology:HP:0007050,Human_Phenotype_Ontology:HP:0007157,MONDO:MONDO:0000437,MedGen:C0007758,Orphanet:ORPHA102002,SNOMED_CT:85102008|MONDO:MONDO:0016830,MedGen:C0410189,OMIM:PS310300,Orphanet:ORPHA261,SNOMED_CT:111508004;CLNHGVS=NC_000006.12:g.152359456T>C;CLNREVSTAT=criteria_provided,_single_submitter;CLNSIG=Uncertain_significance;CLNVC=single_nucleotide_variant;CLNVCSO=SO:0001483;CLNVI=Illumina_Clinical_Services_Laboratory,Illumina:156358;GENEINFO=SYNE1:23345;MC=SO:0001819|synonymous_variant;ORIGIN=1;RS=886061205;Pangolin=ENSG00000131018.24|2:0.0|2:-0.0
chr6	152362162	288296	G	T	.	.	ALLELEID=272533;CLNDN=not_provided;CLNDISDB=MedGen:CN517202;CLNHGVS=NC_000006.12:g.152362162G>T;CLNREVSTAT=criteria_provided,_single_submitter;CLNSIG=Uncertain_significance;CLNVC=single_nucleotide_variant;CLNVCSO=SO:0001483;GENEINFO=SYNE1:23345;MC=SO:0001627|intron_variant;ORIGIN=1;RS=886043859;Pangolin=ENSG00000131018.24|8:0.0|8:-0.0
chr6	152362180	906283	C	T	.	.	ALLELEID=895594;CLNDN=Spinocerebellar_ataxia,_autosomal_recessive_8|Emery-Dreifuss_muscular_dystrophy_4,_autosomal_dominant;CLNDISDB=MONDO:MONDO:0012549,MedGen:C1853116,OMIM:610743,Orphanet:ORPHA88644|MONDO:MONDO:0013071,MedGen:C2751807,OMIM:612998;CLNHGVS=NC_000006.12:g.152362180C>T;CLNREVSTAT=criteria_provided,_conflicting_interpretations;CLNSIG=Conflicting_interpretations_of_pathogenicity;CLNSIGCONF=Likely_benign(1),Uncertain_significance(1);CLNVC=single_nucleotide_variant;CLNVCSO=SO:0001483;CLNVI=Illumina_Clinical_Services_Laboratory,Illumina:861244;GENEINFO=SYNE1:23345;MC=SO:0001583|missense_variant;ORIGIN=1;Pangolin=ENSG00000131018.24|-10:0.01|-14:-0.0
chr6	152362185	594707	C	A	.	.	AF_EXAC=7e-05;ALLELEID=585769;CLNDN=Emery-Dreifuss_muscular_dystrophy_4,_autosomal_dominant|not_provided;CLNDISDB=MONDO:MONDO:0013071,MedGen:C2751807,OMIM:612998|MedGen:CN517202;CLNHGVS=NC_000006.12:g.152362185C>A;CLNREVSTAT=criteria_provided,_multiple_submitters,_no_conflicts;CLNSIG=Uncertain_significance;CLNVC=single_nucleotide_variant;CLNVCSO=SO:0001483;GENEINFO=SYNE1:23345;MC=SO:0001583|missense_variant;ORIGIN=1;RS=755180412;Pangolin=ENSG00000131018.24|-15:0.01|-15:-0.0
chr6	152362192	1011794	G	A	.	.	ALLELEID=991393;CLNDN=Spinocerebellar_ataxia,_autosomal_recessive_8|Emery-Dreifuss_muscular_dystrophy_4,_autosomal_dominant;CLNDISDB=MONDO:MONDO:0012549,MedGen:C1853116,OMIM:610743,Orphanet:ORPHA88644|MONDO:MONDO:0013071,MedGen:C2751807,OMIM:612998;CLNHGVS=NC_000006.12:g.152362192G>A;CLNREVSTAT=criteria_provided,_single_submitter;CLNSIG=Uncertain_significance;CLNVC=single_nucleotide_variant;CLNVCSO=SO:0001483;GENEINFO=SYNE1:23345;MC=SO:0001583|missense_variant;ORIGIN=1;Pangolin=ENSG00000131018.24|-22:0.01|-19:-0.0
chr6	152362201	994788	C	T	.	.	ALLELEID=982612;CLNDN=not_provided;CLNDISDB=MedGen:CN517202;CLNHGVS=NC_000006.12:g.152362201C>T;CLNREVSTAT=criteria_provided,_single_submitter;CLNSIG=Uncertain_significance;CLNVC=single_nucleotide_variant;CLNVCSO=SO:0001483;GENEINFO=SYNE1:23345;MC=SO:0001583|missense_variant;ORIGIN=0;Pangolin=ENSG00000131018.24|-31:0.0|-31:-0.02
chr6	152362209	198349	C	T	.	.	AF_ESP=8e-05;AF_EXAC=0.00015;ALLELEID=195510;CLNDN=Spinocerebellar_ataxia,_autosomal_recessive_8|Emery-Dreifuss_muscular_dystrophy_4,_autosomal_dominant|not_provided;CLNDISDB=MONDO:MONDO:0012549,MedGen:C1853116,OMIM:610743,Orphanet:ORPHA88644|MONDO:MONDO:0013071,MedGen:C2751807,OMIM:612998|MedGen:CN517202;CLNHGVS=NC_000006.12:g.152362209C>T;CLNREVSTAT=criteria_provided,_conflicting_interpretations;CLNSIG=Conflicting_interpretations_of_pathogenicity;CLNSIGCONF=Benign(1),Uncertain_significance(2);CLNVC=single_nucleotide_variant;CLNVCSO=SO:0001483;CLNVI=Illumina_Clinical_Services_Laboratory,Illumina:125501;GENEINFO=SYNE1:23345;MC=SO:0001819|synonymous_variant;ORIGIN=1;RS=145287138;Pangolin=ENSG00000131018.24|-39:0.0|-39:-0.0
chr6	152362210	994787	G	T	.	.	ALLELEID=982613;CLNDN=Spinocerebellar_ataxia,_autosomal_recessive_8|Emery-Dreifuss_muscular_dystrophy_4,_autosomal_dominant|not_provided;CLNDISDB=MONDO:MONDO:0012549,MedGen:C1853116,OMIM:610743,Orphanet:ORPHA88644|MONDO:MONDO:0013071,MedGen:C2751807,OMIM:612998|MedGen:CN517202;CLNHGVS=NC_000006.12:g.152362210G>T;CLNREVSTAT=criteria_provided,_multiple_submitters,_no_conflicts;CLNSIG=Uncertain_significance;CLNVC=single_nucleotide_variant;CLNVCSO=SO:0001483;GENEINFO=SYNE1:23345;MC=SO:0001583|missense_variant;ORIGIN=1;Pangolin=ENSG00000131018.24|-40:0.0|-40:-0.0
chr6	152362212	285198	A	G	.	.	AF_ESP=8e-05;AF_EXAC=2e-05;ALLELEID=269435;CLNDN=not_provided;CLNDISDB=MedGen:CN517202;CLNHGVS=NC_000006.12:g.152362212A>G;CLNREVSTAT=criteria_provided,_single_submitter;CLNSIG=Uncertain_significance;CLNVC=single_nucleotide_variant;CLNVCSO=SO:0001483;GENEINFO=SYNE1:23345;MC=SO:0001819|synonymous_variant;ORIGIN=1;RS=147631683;Pangolin=ENSG00000131018.24|-42:0.0|-42:-0.0
chr6	152362229	598132	C	G	.	.	AF_ESP=0.00031;AF_EXAC=2e-05;ALLELEID=589193;CLNDN=not_provided;CLNDISDB=MedGen:CN517202;CLNHGVS=NC_000006.12:g.152362229C>G;CLNREVSTAT=criteria_provided,_single_submitter;CLNSIG=Uncertain_significance;CLNVC=single_nucleotide_variant;CLNVCSO=SO:0001483;GENEINFO=SYNE1:23345;MC=SO:0001583|missense_variant;ORIGIN=1;RS=142294508;Pangolin=ENSG00000131018.24|7:0.0|6:-0.0
chr6	152362244	448537	C	T	.	.	ALLELEID=440990;CLNDN=not_specified;CLNDISDB=MedGen:CN169374;CLNHGVS=NC_000006.12:g.152362244C>T;CLNREVSTAT=criteria_provided,_single_submitter;CLNSIG=Uncertain_significance;CLNVC=single_nucleotide_variant;CLNVCSO=SO:0001483;GENEINFO=SYNE1:23345;MC=SO:0001583|missense_variant;ORIGIN=1;RS=1554541299;Pangolin=ENSG00000131018.24|18:0.0|-9:-0.0
chr6	152362246	1047209	A	G	.	.	ALLELEID=1027061;CLNDN=Spinocerebellar_ataxia,_autosomal_recessive_8|Emery-Dreifuss_muscular_dystrophy_4,_autosomal_dominant;CLNDISDB=MONDO:MONDO:0012549,MedGen:C1853116,OMIM:610743,Orphanet:ORPHA88644|MONDO:MONDO:0013071,MedGen:C2751807,OMIM:612998;CLNHGVS=NC_000006.12:g.152362246A>G;CLNREVSTAT=criteria_provided,_single_submitter;CLNSIG=Uncertain_significance;CLNVC=single_nucleotide_variant;CLNVCSO=SO:0001483;GENEINFO=SYNE1:23345;MC=SO:0001583|missense_variant;ORIGIN=1;Pangolin=ENSG00000131018.24|4:0.0|-11:-0.0
chr6	152362252	586701	T	A	.	.	ALLELEID=576884;CLNDN=not_provided;CLNDISDB=MedGen:CN517202;CLNHGVS=NC_000006.12:g.152362252T>A;CLNREVSTAT=criteria_provided,_single_submitter;CLNSIG=Uncertain_significance;CLNVC=single_nucleotide_variant;CLNVCSO=SO:0001483;GENEINFO=SYNE1:23345;MC=SO:0001583|missense_variant;ORIGIN=1;RS=546645393;Pangolin=ENSG00000131018.24|2:0.01|-17:-0.0
chr6	152362252	547854	T	G	.	.	AF_EXAC=5e-05;AF_TGP=0.0006;ALLELEID=538384;CLNDN=Spinocerebellar_ataxia,_autosomal_recessive_8;CLNDISDB=MONDO:MONDO:0012549,MedGen:C1853116,OMIM:610743,Orphanet:ORPHA88644;CLNHGVS=NC_000006.12:g.152362252T>G;CLNREVSTAT=criteria_provided,_single_submitter;CLNSIG=Uncertain_significance;CLNVC=single_nucleotide_variant;CLNVCSO=SO:0001483;GENEINFO=SYNE1:23345;MC=SO:0001583|missense_variant;ORIGIN=8;RS=546645393;Pangolin=ENSG00000131018.24|2:0.0|-17:-0.0
chr6	152362257	940849	C	A	.	.	ALLELEID=933229;CLNDN=Spinocerebellar_ataxia,_autosomal_recessive_8|Emery-Dreifuss_muscular_dystrophy_4,_autosomal_dominant;CLNDISDB=MONDO:MONDO:0012549,MedGen:C1853116,OMIM:610743,Orphanet:ORPHA88644|MONDO:MONDO:0013071,MedGen:C2751807,OMIM:612998;CLNHGVS=NC_000006.12:g.152362257C>A;CLNREVSTAT=criteria_provided,_single_submitter;CLNSIG=Uncertain_significance;CLNVC=single_nucleotide_variant;CLNVCSO=SO:0001483;GENEINFO=SYNE1:23345;MC=SO:0001583|missense_variant;ORIGIN=1;Pangolin=ENSG00000131018.24|-9:0.0|-7:-0.0
chr6	152362273	285823	C	T	.	.	AF_ESP=8e-05;AF_EXAC=2e-05;ALLELEID=270060;CLNDN=not_provided;CLNDISDB=MedGen:CN517202;CLNHGVS=NC_000006.12:g.152362273C>T;CLNREVSTAT=criteria_provided,_single_submitter;CLNSIG=Uncertain_significance;CLNVC=single_nucleotide_variant;CLNVCSO=SO:0001483;GENEINFO=SYNE1:23345;MC=SO:0001583|missense_variant;ORIGIN=1;RS=368647352;Pangolin=ENSG00000131018.24|-5:0.0|50:-0.02
chr6	152362288	641920	T	A	.	.	AF_EXAC=2e-05;ALLELEID=634723;CLNDN=Spinocerebellar_ataxia,_autosomal_recessive_8|Emery-Dreifuss_muscular_dystrophy_4,_autosomal_dominant;CLNDISDB=MONDO:MONDO:0012549,MedGen:C1853116,OMIM:610743,Orphanet:ORPHA88644|MONDO:MONDO:0013071,MedGen:C2751807,OMIM:612998;CLNHGVS=NC_000006.12:g.152362288T>A;CLNREVSTAT=criteria_provided,_single_submitter;CLNSIG=Uncertain_significance;CLNVC=single_nucleotide_variant;CLNVCSO=SO:0001483;GENEINFO=SYNE1:23345;MC=SO:0001583|missense_variant;ORIGIN=1;RS=754599705;Pangolin=ENSG00000131018.24|35:0.01|35:-0.0
chr6	152362292	285075	T	C	.	.	ALLELEID=269312;CLNDN=not_provided;CLNDISDB=MedGen:CN517202;CLNHGVS=NC_000006.12:g.152362292T>C;CLNREVSTAT=criteria_provided,_single_submitter;CLNSIG=Uncertain_significance;CLNVC=single_nucleotide_variant;CLNVCSO=SO:0001483;GENEINFO=SYNE1:23345;MC=SO:0001583|missense_variant;ORIGIN=1;RS=886043014;Pangolin=ENSG00000131018.24|31:0.0|31:-0.0
chr6	152362306	596959	A	G	.	.	AF_ESP=8e-05;AF_EXAC=2e-05;ALLELEID=588020;CLNDN=not_provided;CLNDISDB=MedGen:CN517202;CLNHGVS=NC_000006.12:g.152362306A>G;CLNREVSTAT=criteria_provided,_single_submitter;CLNSIG=Uncertain_significance;CLNVC=single_nucleotide_variant;CLNVCSO=SO:0001483;GENEINFO=SYNE1:23345;MC=SO:0001583|missense_variant;ORIGIN=1;RS=371806423;Pangolin=ENSG00000131018.24|17:0.01|-8:-0.0
chr6	152362309	586700	G	C	.	.	AF_ESP=8e-05;AF_EXAC=7e-05;ALLELEID=576885;CLNDN=Spinocerebellar_ataxia,_autosomal_recessive_8|Emery-Dreifuss_muscular_dystrophy_4,_autosomal_dominant|not_provided;CLNDISDB=MONDO:MONDO:0012549,MedGen:C1853116,OMIM:610743,Orphanet:ORPHA88644|MONDO:MONDO:0013071,MedGen:C2751807,OMIM:612998|MedGen:CN517202;CLNHGVS=NC_000006.12:g.152362309G>C;CLNREVSTAT=criteria_provided,_multiple_submitters,_no_conflicts;CLNSIG=Uncertain_significance;CLNVC=single_nucleotide_variant;CLNVCSO=SO:0001483;GENEINFO=SYNE1:23345;MC=SO:0001583|missense_variant;ORIGIN=1;RS=201621810;Pangolin=ENSG00000131018.24|3:0.0|14:-0.0
chr6	152362320	286586	T	C	.	.	AF_ESP=8e-05;AF_EXAC=6e-05;ALLELEID=270823;CLNDN=Spinocerebellar_ataxia,_autosomal_recessive_8|Emery-Dreifuss_muscular_dystrophy_4,_autosomal_dominant|not_specified|not_provided;CLNDISDB=MONDO:MONDO:0012549,MedGen:C1853116,OMIM:610743,Orphanet:ORPHA88644|MONDO:MONDO:0013071,MedGen:C2751807,OMIM:612998|MedGen:CN169374|MedGen:CN517202;CLNHGVS=NC_000006.12:g.152362320T>C;CLNREVSTAT=criteria_provided,_conflicting_interpretations;CLNSIG=Conflicting_interpretations_of_pathogenicity;CLNSIGCONF=Benign(1),Likely_benign(1),Uncertain_significance(2);CLNVC=single_nucleotide_variant;CLNVCSO=SO:0001483;CLNVI=Illumina_Clinical_Services_Laboratory,Illumina:469311;GENEINFO=SYNE1:23345;MC=SO:0001819|synonymous_variant;ORIGIN=1;RS=369227827;Pangolin=ENSG00000131018.24|-1:0.16|3:-0.02
chr6	152364856	805537	C	T	.	.	AF_EXAC=2e-05;ALLELEID=793158;CLNDN=not_provided;CLNDISDB=MedGen:CN517202;CLNHGVS=NC_000006.12:g.152364856C>T;CLNREVSTAT=criteria_provided,_single_submitter;CLNSIG=Uncertain_significance;CLNVC=single_nucleotide_variant;CLNVCSO=SO:0001483;GENEINFO=SYNE1:23345;MC=SO:0001583|missense_variant;ORIGIN=1;RS=764835758;Pangolin=ENSG00000131018.24|30:0.0|-9:-0.03
chr6	152364860	1063340	T	G	.	.	ALLELEID=1044020;CLNDN=Spinocerebellar_ataxia,_autosomal_recessive_8|Emery-Dreifuss_muscular_dystrophy_4,_autosomal_dominant;CLNDISDB=MONDO:MONDO:0012549,MedGen:C1853116,OMIM:610743,Orphanet:ORPHA88644|MONDO:MONDO:0013071,MedGen:C2751807,OMIM:612998;CLNHGVS=NC_000006.12:g.152364860T>G;CLNREVSTAT=criteria_provided,_single_submitter;CLNSIG=Uncertain_significance;CLNVC=single_nucleotide_variant;CLNVCSO=SO:0001483;GENEINFO=SYNE1:23345;MC=SO:0001583|missense_variant;ORIGIN=1;Pangolin=ENSG00000131018.24|2:0.0|-13:-0.01
chr6	152364875	500735	G	C	.	.	ALLELEID=492159;CLNDN=not_provided;CLNDISDB=MedGen:CN517202;CLNHGVS=NC_000006.12:g.152364875G>C;CLNREVSTAT=criteria_provided,_single_submitter;CLNSIG=Uncertain_significance;CLNVC=single_nucleotide_variant;CLNVCSO=SO:0001483;GENEINFO=SYNE1:23345;MC=SO:0001583|missense_variant;ORIGIN=1;RS=1022927290;Pangolin=ENSG00000131018.24|-28:0.01|-13:-0.0
chr6	152364880	538404	G	A	.	.	ALLELEID=522119;CLNDN=Spinocerebellar_ataxia,_autosomal_recessive_8|Emery-Dreifuss_muscular_dystrophy_4,_autosomal_dominant;CLNDISDB=MONDO:MONDO:0012549,MedGen:C1853116,OMIM:610743,Orphanet:ORPHA88644|MONDO:MONDO:0013071,MedGen:C2751807,OMIM:612998;CLNHGVS=NC_000006.12:g.152364880G>A;CLNREVSTAT=criteria_provided,_multiple_submitters,_no_conflicts;CLNSIG=Uncertain_significance;CLNVC=single_nucleotide_variant;CLNVCSO=SO:0001483;GENEINFO=SYNE1:23345;MC=SO:0001583|missense_variant;ORIGIN=17;RS=748579024;Pangolin=ENSG00000131018.24|6:0.3|-33:-0.14
chr6	152364899	1041757	T	C	.	.	ALLELEID=1027062;CLNDN=Spinocerebellar_ataxia,_autosomal_recessive_8|Emery-Dreifuss_muscular_dystrophy_4,_autosomal_dominant;CLNDISDB=MONDO:MONDO:0012549,MedGen:C1853116,OMIM:610743,Orphanet:ORPHA88644|MONDO:MONDO:0013071,MedGen:C2751807,OMIM:612998;CLNHGVS=NC_000006.12:g.152364899T>C;CLNREVSTAT=criteria_provided,_single_submitter;CLNSIG=Uncertain_significance;CLNVC=single_nucleotide_variant;CLNVCSO=SO:0001483;GENEINFO=SYNE1:23345;MC=SO:0001583|missense_variant;ORIGIN=1;Pangolin=ENSG00000131018.24|0:0.0|45:-0.0
chr6	152364914	586699	G	T	.	.	AF_EXAC=0.00013;ALLELEID=576886;CLNDN=Spinocerebellar_ataxia,_autosomal_recessive_8|Emery-Dreifuss_muscular_dystrophy_4,_autosomal_dominant|not_provided;CLNDISDB=MONDO:MONDO:0012549,MedGen:C1853116,OMIM:610743,Orphanet:ORPHA88644|MONDO:MONDO:0013071,MedGen:C2751807,OMIM:612998|MedGen:CN517202;CLNHGVS=NC_000006.12:g.152364914G>T;CLNREVSTAT=criteria_provided,_multiple_submitters,_no_conflicts;CLNSIG=Uncertain_significance;CLNVC=single_nucleotide_variant;CLNVCSO=SO:0001483;GENEINFO=SYNE1:23345;MC=SO:0001583|missense_variant;ORIGIN=9;RS=774710219;Pangolin=ENSG00000131018.24|4:0.0|30:-0.0
chr6	152364921	289351	G	A	.	.	ALLELEID=273588;CLNDN=not_provided;CLNDISDB=MedGen:CN517202;CLNHGVS=NC_000006.12:g.152364921G>A;CLNREVSTAT=criteria_provided,_single_submitter;CLNSIG=Uncertain_significance;CLNVC=single_nucleotide_variant;CLNVCSO=SO:0001483;GENEINFO=SYNE1:23345;MC=SO:0001819|synonymous_variant;ORIGIN=1;RS=886044157;Pangolin=ENSG00000131018.24|23:0.0|23:-0.0
chr6	152364922	290501	G	A	.	.	AF_EXAC=2e-05;ALLELEID=274738;CLNDN=Spinocerebellar_ataxia,_autosomal_recessive_8|Emery-Dreifuss_muscular_dystrophy_4,_autosomal_dominant|not_provided;CLNDISDB=MONDO:MONDO:0012549,MedGen:C1853116,OMIM:610743,Orphanet:ORPHA88644|MONDO:MONDO:0013071,MedGen:C2751807,OMIM:612998|MedGen:CN517202;CLNHGVS=NC_000006.12:g.152364922G>A;CLNREVSTAT=criteria_provided,_multiple_submitters,_no_conflicts;CLNSIG=Uncertain_significance;CLNVC=single_nucleotide_variant;CLNVCSO=SO:0001483;GENEINFO=SYNE1:23345;MC=SO:0001583|missense_variant;ORIGIN=1;RS=748499952;Pangolin=ENSG00000131018.24|-11:0.0|22:-0.0
chr6	152364932	288575	C	G	.	.	AF_EXAC=2e-05;ALLELEID=272812;CLNDN=Spinocerebellar_ataxia,_autosomal_recessive_8|Emery-Dreifuss_muscular_dystrophy_4,_autosomal_dominant|not_provided;CLNDISDB=MONDO:MONDO:0012549,MedGen:C1853116,OMIM:610743,Orphanet:ORPHA88644|MONDO:MONDO:0013071,MedGen:C2751807,OMIM:612998|MedGen:CN517202;CLNHGVS=NC_000006.12:g.152364932C>G;CLNREVSTAT=criteria_provided,_multiple_submitters,_no_conflicts;CLNSIG=Uncertain_significance;CLNVC=single_nucleotide_variant;CLNVCSO=SO:0001483;GENEINFO=SYNE1:23345;MC=SO:0001583|missense_variant;ORIGIN=1;RS=773410652;Pangolin=ENSG00000131018.24|-21:0.0|12:-0.0
chr6	152364944	586698	T	C	.	.	AF_ESP=8e-05;AF_EXAC=4e-05;ALLELEID=576887;CLNDN=not_provided;CLNDISDB=MedGen:CN517202;CLNHGVS=NC_000006.12:g.152364944T>C;CLNREVSTAT=criteria_provided,_multiple_submitters,_no_conflicts;CLNSIG=Uncertain_significance;CLNVC=single_nucleotide_variant;CLNVCSO=SO:0001483;GENEINFO=SYNE1:23345;MC=SO:0001583|missense_variant;ORIGIN=1;RS=145117891;Pangolin=ENSG00000131018.24|0:0.01|-33:-0.0
chr6	152364972	374573	T	C	.	.	AF_EXAC=7e-05;ALLELEID=361459;CLNDN=not_provided;CLNDISDB=MedGen:CN517202;CLNHGVS=NC_000006.12:g.152364972T>C;CLNREVSTAT=criteria_provided,_single_submitter;CLNSIG=Uncertain_significance;CLNVC=single_nucleotide_variant;CLNVCSO=SO:0001483;GENEINFO=SYNE1:23345;MC=SO:0001583|missense_variant;ORIGIN=1;RS=756088149;Pangolin=ENSG00000131018.24|47:0.01|47:-0.0
chr6	152364998	290089	C	T	.	.	AF_EXAC=2e-05;ALLELEID=274326;CLNDN=not_provided;CLNDISDB=MedGen:CN517202;CLNHGVS=NC_000006.12:g.152364998C>T;CLNREVSTAT=criteria_provided,_single_submitter;CLNSIG=Uncertain_significance;CLNVC=single_nucleotide_variant;CLNVCSO=SO:0001483;GENEINFO=SYNE1:23345;MC=SO:0001583|missense_variant;ORIGIN=1;RS=755075698;Pangolin=ENSG00000131018.24|21:0.0|21:-0.01
chr6	152367230	355892	C	T	.	.	AF_EXAC=2e-05;ALLELEID=306712;CLNDN=Spinocerebellar_ataxia,_autosomal_recessive_8|Emery-Dreifuss_muscular_dystrophy_4,_autosomal_dominant;CLNDISDB=MONDO:MONDO:0012549,MedGen:C1853116,OMIM:610743,Orphanet:ORPHA88644|MONDO:MONDO:0013071,MedGen:C2751807,OMIM:612998;CLNHGVS=NC_000006.12:g.152367230C>T;CLNREVSTAT=criteria_provided,_conflicting_interpretations;CLNSIG=Conflicting_interpretations_of_pathogenicity;CLNSIGCONF=Likely_benign(2),Uncertain_significance(1);CLNVC=single_nucleotide_variant;CLNVCSO=SO:0001483;CLNVI=Illumina_Clinical_Services_Laboratory,Illumina:698076;GENEINFO=SYNE1:23345;MC=SO:0001819|synonymous_variant;ORIGIN=1;RS=747731841;Pangolin=ENSG00000131018.24|-12:0.0|-14:-0.01
chr6	152367231	284805	G	A	.	.	AF_EXAC=0.00011;AF_TGP=0.0002;ALLELEID=269042;CLNDN=not_provided;CLNDISDB=MedGen:CN517202;CLNHGVS=NC_000006.12:g.152367231G>A;CLNREVSTAT=criteria_provided,_multiple_submitters,_no_conflicts;CLNSIG=Uncertain_significance;CLNVC=single_nucleotide_variant;CLNVCSO=SO:0001483;GENEINFO=SYNE1:23345;MC=SO:0001583|missense_variant;ORIGIN=1;RS=548283137;Pangolin=ENSG00000131018.24|19:0.0|-13:-0.01
chr6	152367237	198326	C	T	.	.	AF_EXAC=2e-05;ALLELEID=195487;CLNDN=Spinocerebellar_ataxia,_autosomal_recessive_8|Emery-Dreifuss_muscular_dystrophy_4,_autosomal_dominant|not_provided;CLNDISDB=MONDO:MONDO:0012549,MedGen:C1853116,OMIM:610743,Orphanet:ORPHA88644|MONDO:MONDO:0013071,MedGen:C2751807,OMIM:612998|MedGen:CN517202;CLNHGVS=NC_000006.12:g.152367237C>T;CLNREVSTAT=criteria_provided,_multiple_submitters,_no_conflicts;CLNSIG=Uncertain_significance;CLNVC=single_nucleotide_variant;CLNVCSO=SO:0001483;GENEINFO=SYNE1:23345;MC=SO:0001583|missense_variant;ORIGIN=1;RS=746689638;Pangolin=ENSG00000131018.24|-19:0.0|-21:-0.01
chr6	152367256	282241	C	T	.	.	AF_ESP=0.00023;AF_EXAC=6e-05;ALLELEID=266478;CLNDN=Spinocerebellar_ataxia,_autosomal_recessive_8|Emery-Dreifuss_muscular_dystrophy_4,_autosomal_dominant|not_provided;CLNDISDB=MONDO:MONDO:0012549,MedGen:C1853116,OMIM:610743,Orphanet:ORPHA88644|MONDO:MONDO:0013071,MedGen:C2751807,OMIM:612998|MedGen:CN517202;CLNHGVS=NC_000006.12:g.152367256C>T;CLNREVSTAT=criteria_provided,_conflicting_interpretations;CLNSIG=Conflicting_interpretations_of_pathogenicity;CLNSIGCONF=Benign(1),Uncertain_significance(3);CLNVC=single_nucleotide_variant;CLNVCSO=SO:0001483;CLNVI=Illumina_Clinical_Services_Laboratory,Illumina:1360473;GENEINFO=SYNE1:23345;MC=SO:0001583|missense_variant;ORIGIN=1;RS=147281213;Pangolin=ENSG00000131018.24|-38:0.0|-40:-0.0
chr6	152367257	285452	G	A	.	.	AF_EXAC=2e-05;ALLELEID=269689;CLNDN=not_provided;CLNDISDB=MedGen:CN517202;CLNHGVS=NC_000006.12:g.152367257G>A;CLNREVSTAT=criteria_provided,_conflicting_interpretations;CLNSIG=Conflicting_interpretations_of_pathogenicity;CLNSIGCONF=Likely_benign(1),Uncertain_significance(1);CLNVC=single_nucleotide_variant;CLNVCSO=SO:0001483;GENEINFO=SYNE1:23345;MC=SO:0001819|synonymous_variant;ORIGIN=1;RS=759403157;Pangolin=ENSG00000131018.24|-39:0.01|-41:-0.0
chr6	152367264	500915	G	A	.	.	AF_EXAC=0.00016;AF_TGP=0.0002;ALLELEID=492339;CLNDN=not_provided;CLNDISDB=MedGen:CN517202;CLNHGVS=NC_000006.12:g.152367264G>A;CLNREVSTAT=criteria_provided,_single_submitter;CLNSIG=Uncertain_significance;CLNVC=single_nucleotide_variant;CLNVCSO=SO:0001483;GENEINFO=SYNE1:23345;MC=SO:0001583|missense_variant;ORIGIN=1;RS=559031643;Pangolin=ENSG00000131018.24|-46:0.0|-46:-0.01
chr6	152367265	940226	G	T	.	.	ALLELEID=933230;CLNDN=Spinocerebellar_ataxia,_autosomal_recessive_8|Emery-Dreifuss_muscular_dystrophy_4,_autosomal_dominant;CLNDISDB=MONDO:MONDO:0012549,MedGen:C1853116,OMIM:610743,Orphanet:ORPHA88644|MONDO:MONDO:0013071,MedGen:C2751807,OMIM:612998;CLNHGVS=NC_000006.12:g.152367265G>T;CLNREVSTAT=criteria_provided,_single_submitter;CLNSIG=Uncertain_significance;CLNVC=single_nucleotide_variant;CLNVCSO=SO:0001483;GENEINFO=SYNE1:23345;MC=SO:0001583|missense_variant;ORIGIN=1;Pangolin=ENSG00000131018.24|-49:0.0|-47:-0.01
chr6	152367287	289631	G	A	.	.	AF_EXAC=1e-05;ALLELEID=273868;CLNDN=not_provided;CLNDISDB=MedGen:CN517202;CLNHGVS=NC_000006.12:g.152367287G>A;CLNREVSTAT=criteria_provided,_single_submitter;CLNSIG=Uncertain_significance;CLNVC=single_nucleotide_variant;CLNVCSO=SO:0001483;GENEINFO=SYNE1:23345;MC=SO:0001819|synonymous_variant;ORIGIN=1;RS=767709050;Pangolin=ENSG00000131018.24|-37:0.0|31:-0.0
chr6	152367293	355893	C	A	.	.	AF_TGP=0.0006;ALLELEID=306714;CLNDN=Spinocerebellar_ataxia,_autosomal_recessive_8|Emery-Dreifuss_muscular_dystrophy_4,_autosomal_dominant|not_specified;CLNDISDB=MONDO:MONDO:0012549,MedGen:C1853116,OMIM:610743,Orphanet:ORPHA88644|MONDO:MONDO:0013071,MedGen:C2751807,OMIM:612998|MedGen:CN169374;CLNHGVS=NC_000006.12:g.152367293C>A;CLNREVSTAT=criteria_provided,_conflicting_interpretations;CLNSIG=Conflicting_interpretations_of_pathogenicity;CLNSIGCONF=Benign(1),Likely_benign(1),Uncertain_significance(1);CLNVC=single_nucleotide_variant;CLNVCSO=SO:0001483;CLNVI=Illumina_Clinical_Services_Laboratory,Illumina:799910;GENEINFO=SYNE1:23345;MC=SO:0001819|synonymous_variant;ORIGIN=1;RS=184006845;Pangolin=ENSG00000131018.24|44:0.0|25:-0.0
chr6	152367293	595907	C	T	.	.	AF_ESP=8e-05;ALLELEID=586968;CLNDN=Spinocerebellar_ataxia,_autosomal_recessive_8|Emery-Dreifuss_muscular_dystrophy_4,_autosomal_dominant|not_provided;CLNDISDB=MONDO:MONDO:0012549,MedGen:C1853116,OMIM:610743,Orphanet:ORPHA88644|MONDO:MONDO:0013071,MedGen:C2751807,OMIM:612998|MedGen:CN517202;CLNHGVS=NC_000006.12:g.152367293C>T;CLNREVSTAT=criteria_provided,_conflicting_interpretations;CLNSIG=Conflicting_interpretations_of_pathogenicity;CLNSIGCONF=Likely_benign(1),Uncertain_significance(3);CLNVC=single_nucleotide_variant;CLNVCSO=SO:0001483;CLNVI=Illumina_Clinical_Services_Laboratory,Illumina:888379;GENEINFO=SYNE1:23345;MC=SO:0001819|synonymous_variant;ORIGIN=1;RS=184006845;Pangolin=ENSG00000131018.24|-43:0.0|25:-0.0
chr6	152367294	497825	G	A	.	.	AF_ESP=8e-05;AF_EXAC=6e-05;AF_TGP=0.0002;ALLELEID=489249;CLNDN=not_provided;CLNDISDB=MedGen:CN517202;CLNHGVS=NC_000006.12:g.152367294G>A;CLNREVSTAT=criteria_provided,_single_submitter;CLNSIG=Uncertain_significance;CLNVC=single_nucleotide_variant;CLNVCSO=SO:0001483;GENEINFO=SYNE1:23345;MC=SO:0001583|missense_variant;ORIGIN=1;RS=373760161;Pangolin=ENSG00000131018.24|2:0.0|24:-0.0
chr6	152367299	598031	C	A	.	.	ALLELEID=589092;CLNDN=not_provided;CLNDISDB=MedGen:CN517202;CLNHGVS=NC_000006.12:g.152367299C>A;CLNREVSTAT=criteria_provided,_single_submitter;CLNSIG=Uncertain_significance;CLNVC=single_nucleotide_variant;CLNVCSO=SO:0001483;GENEINFO=SYNE1:23345;MC=SO:0001819|synonymous_variant;ORIGIN=1;RS=200222988;Pangolin=ENSG00000131018.24|-13:0.0|19:-0.0
chr6	152367299	355894	C	T	.	.	AF_EXAC=0.00014;AF_TGP=0.0002;ALLELEID=299442;CLNDN=Spinocerebellar_ataxia,_autosomal_recessive_8|Emery-Dreifuss_muscular_dystrophy_4,_autosomal_dominant;CLNDISDB=MONDO:MONDO:0012549,MedGen:C1853116,OMIM:610743,Orphanet:ORPHA88644|MONDO:MONDO:0013071,MedGen:C2751807,OMIM:612998;CLNHGVS=NC_000006.12:g.152367299C>T;CLNREVSTAT=criteria_provided,_conflicting_interpretations;CLNSIG=Conflicting_interpretations_of_pathogenicity;CLNSIGCONF=Benign(1),Likely_benign(1),Uncertain_significance(1);CLNVC=single_nucleotide_variant;CLNVCSO=SO:0001483;CLNVI=Illumina_Clinical_Services_Laboratory,Illumina:304174;GENEINFO=SYNE1:23345;MC=SO:0001819|synonymous_variant;ORIGIN=1;RS=200222988;Pangolin=ENSG00000131018.24|-2:0.0|19:-0.0
chr6	152367300	130454	G	A	.	.	AF_ESP=0.00623;AF_EXAC=0.00173;AF_TGP=0.00519;ALLELEID=135900;CLNDN=Spinocerebellar_ataxia,_autosomal_recessive_8|Emery-Dreifuss_muscular_dystrophy_4,_autosomal_dominant|not_specified|not_provided;CLNDISDB=MONDO:MONDO:0012549,MedGen:C1853116,OMIM:610743,Orphanet:ORPHA88644|MONDO:MONDO:0013071,MedGen:C2751807,OMIM:612998|MedGen:CN169374|MedGen:CN517202;CLNHGVS=NC_000006.12:g.152367300G>A;CLNREVSTAT=criteria_provided,_conflicting_interpretations;CLNSIG=Conflicting_interpretations_of_pathogenicity;CLNSIGCONF=Benign(5),Uncertain_significance(1);CLNVC=single_nucleotide_variant;CLNVCSO=SO:0001483;CLNVI=Illumina_Clinical_Services_Laboratory,Illumina:618996;GENEINFO=SYNE1:23345;MC=SO:0001583|missense_variant;ORIGIN=1;RS=150912982;Pangolin=ENSG00000131018.24|9:0.0|18:-0.0
chr6	152367323	289645	A	G	.	.	ALLELEID=273882;CLNDN=not_provided;CLNDISDB=MedGen:CN517202;CLNHGVS=NC_000006.12:g.152367323A>G;CLNREVSTAT=criteria_provided,_single_submitter;CLNSIG=Uncertain_significance;CLNVC=single_nucleotide_variant;CLNVCSO=SO:0001483;GENEINFO=SYNE1:23345;MC=SO:0001819|synonymous_variant;ORIGIN=1;RS=886044229;Pangolin=ENSG00000131018.24|25:0.0|-5:-0.0
chr6	152367333	448618	G	A	.	.	AF_EXAC=4e-05;ALLELEID=440992;CLNDN=not_specified;CLNDISDB=MedGen:CN169374;CLNHGVS=NC_000006.12:g.152367333G>A;CLNREVSTAT=criteria_provided,_single_submitter;CLNSIG=Uncertain_significance;CLNVC=single_nucleotide_variant;CLNVCSO=SO:0001483;GENEINFO=SYNE1:23345;MC=SO:0001583|missense_variant;ORIGIN=1;RS=770774159;Pangolin=ENSG00000131018.24|49:0.0|49:-0.0
chr6	152367343	448617	T	G	.	.	AF_EXAC=1e-05;ALLELEID=440993;CLNDN=not_specified;CLNDISDB=MedGen:CN169374;CLNHGVS=NC_000006.12:g.152367343T>G;CLNREVSTAT=criteria_provided,_single_submitter;CLNSIG=Uncertain_significance;CLNVC=single_nucleotide_variant;CLNVCSO=SO:0001483;GENEINFO=SYNE1:23345;MC=SO:0001583|missense_variant;ORIGIN=1;RS=745707616;Pangolin=ENSG00000131018.24|36:0.0|39:-0.01
chr6	152367358	837808	T	C	.	.	ALLELEID=831698;CLNDN=Spinocerebellar_ataxia,_autosomal_recessive_8|Emery-Dreifuss_muscular_dystrophy_4,_autosomal_dominant;CLNDISDB=MONDO:MONDO:0012549,MedGen:C1853116,OMIM:610743,Orphanet:ORPHA88644|MONDO:MONDO:0013071,MedGen:C2751807,OMIM:612998;CLNHGVS=NC_000006.12:g.152367358T>C;CLNREVSTAT=criteria_provided,_single_submitter;CLNSIG=Uncertain_significance;CLNVC=single_nucleotide_variant;CLNVCSO=SO:0001483;GENEINFO=SYNE1:23345;MC=SO:0001583|missense_variant;ORIGIN=1;Pangolin=ENSG00000131018.24|24:0.0|24:-0.0
chr6	152367363	290338	T	A	.	.	AF_TGP=0.0002;ALLELEID=274575;CLNDN=not_provided;CLNDISDB=MedGen:CN517202;CLNHGVS=NC_000006.12:g.152367363T>A;CLNREVSTAT=criteria_provided,_single_submitter;CLNSIG=Uncertain_significance;CLNVC=single_nucleotide_variant;CLNVCSO=SO:0001483;GENEINFO=SYNE1:23345;MC=SO:0001583|missense_variant;ORIGIN=1;RS=188684213;Pangolin=ENSG00000131018.24|-45:0.0|19:-0.02
chr6	152367363	931691	T	C	.	.	ALLELEID=919005;CLNDN=Spinocerebellar_ataxia,_autosomal_recessive_8;CLNDISDB=MONDO:MONDO:0012549,MedGen:C1853116,OMIM:610743,Orphanet:ORPHA88644;CLNHGVS=NC_000006.12:g.152367363T>C;CLNREVSTAT=criteria_provided,_single_submitter;CLNSIG=Uncertain_significance;CLNVC=single_nucleotide_variant;CLNVCSO=SO:0001483;GENEINFO=SYNE1:23345;MC=SO:0001583|missense_variant;ORIGIN=0;Pangolin=ENSG00000131018.24|-45:0.0|19:-0.01
chr6	152367369	1031027	C	T	.	.	ALLELEID=1016672;CLNDN=Spinocerebellar_ataxia,_autosomal_recessive_8;CLNDISDB=MONDO:MONDO:0012549,MedGen:C1853116,OMIM:610743,Orphanet:ORPHA88644;CLNHGVS=NC_000006.12:g.152367369C>T;CLNREVSTAT=criteria_provided,_single_submitter;CLNSIG=Uncertain_significance;CLNVC=single_nucleotide_variant;CLNVCSO=SO:0001483;GENEINFO=SYNE1:23345;MC=SO:0001583|missense_variant;ORIGIN=0;Pangolin=ENSG00000131018.24|10:0.0|13:-0.01
chr6	152368966	290154	C	T	.	.	ALLELEID=274391;CLNDN=Spinocerebellar_ataxia,_autosomal_recessive_8|Emery-Dreifuss_muscular_dystrophy_4,_autosomal_dominant|not_provided;CLNDISDB=MONDO:MONDO:0012549,MedGen:C1853116,OMIM:610743,Orphanet:ORPHA88644|MONDO:MONDO:0013071,MedGen:C2751807,OMIM:612998|MedGen:CN517202;CLNHGVS=NC_000006.12:g.152368966C>T;CLNREVSTAT=criteria_provided,_multiple_submitters,_no_conflicts;CLNSIG=Uncertain_significance;CLNVC=single_nucleotide_variant;CLNVCSO=SO:0001483;GENEINFO=SYNE1:23345;MC=SO:0001627|intron_variant;ORIGIN=1;RS=376694958;Pangolin=ENSG00000131018.24|34:0.0|6:-0.04
chr6	152368967	355896	G	A	.	.	AF_EXAC=0.0003;AF_TGP=0.0012;ALLELEID=306723;CLNDN=Spinocerebellar_ataxia,_autosomal_recessive_8|Emery-Dreifuss_muscular_dystrophy_4,_autosomal_dominant|not_provided;CLNDISDB=MONDO:MONDO:0012549,MedGen:C1853116,OMIM:610743,Orphanet:ORPHA88644|MONDO:MONDO:0013071,MedGen:C2751807,OMIM:612998|MedGen:CN517202;CLNHGVS=NC_000006.12:g.152368967G>A;CLNREVSTAT=criteria_provided,_conflicting_interpretations;CLNSIG=Conflicting_interpretations_of_pathogenicity;CLNSIGCONF=Benign(2),Likely_benign(1),Uncertain_significance(2);CLNVC=single_nucleotide_variant;CLNVCSO=SO:0001483;CLNVI=Illumina_Clinical_Services_Laboratory,Illumina:295949;GENEINFO=SYNE1:23345;MC=SO:0001627|intron_variant;ORIGIN=1;RS=185350092;Pangolin=ENSG00000131018.24|5:0.01|-18:-0.0
chr6	152368980	448616	A	T	.	.	ALLELEID=440994;CLNDN=not_specified;CLNDISDB=MedGen:CN169374;CLNHGVS=NC_000006.12:g.152368980A>T;CLNREVSTAT=criteria_provided,_single_submitter;CLNSIG=Uncertain_significance;CLNVC=single_nucleotide_variant;CLNVCSO=SO:0001483;GENEINFO=SYNE1:23345;MC=SO:0001583|missense_variant;ORIGIN=1;RS=1554560113;Pangolin=ENSG00000131018.24|-8:0.01|-31:-0.0
chr6	152368991	471061	G	A	.	.	AF_EXAC=2e-05;ALLELEID=455469;CLNDN=Spinocerebellar_ataxia,_autosomal_recessive_8|Emery-Dreifuss_muscular_dystrophy_4,_autosomal_dominant;CLNDISDB=MONDO:MONDO:0012549,MedGen:C1853116,OMIM:610743,Orphanet:ORPHA88644|MONDO:MONDO:0013071,MedGen:C2751807,OMIM:612998;CLNHGVS=NC_000006.12:g.152368991G>A;CLNREVSTAT=criteria_provided,_single_submitter;CLNSIG=Uncertain_significance;CLNVC=single_nucleotide_variant;CLNVCSO=SO:0001483;GENEINFO=SYNE1:23345;MC=SO:0001583|missense_variant;ORIGIN=1;RS=780460827;Pangolin=ENSG00000131018.24|-42:0.0|-19:-0.1
chr6	152368994	586750	A	G	.	.	ALLELEID=576888;CLNDN=not_provided;CLNDISDB=MedGen:CN517202;CLNHGVS=NC_000006.12:g.152368994A>G;CLNREVSTAT=criteria_provided,_single_submitter;CLNSIG=Uncertain_significance;CLNVC=single_nucleotide_variant;CLNVCSO=SO:0001483;GENEINFO=SYNE1:23345;MC=SO:0001583|missense_variant;ORIGIN=1;RS=1183260471;Pangolin=ENSG00000131018.24|-22:0.04|-45:-0.0
chr6	152368996	597121	A	G	.	.	ALLELEID=588182;CLNDN=not_provided;CLNDISDB=MedGen:CN517202;CLNHGVS=NC_000006.12:g.152368996A>G;CLNREVSTAT=criteria_provided,_single_submitter;CLNSIG=Uncertain_significance;CLNVC=single_nucleotide_variant;CLNVCSO=SO:0001483;GENEINFO=SYNE1:23345;MC=SO:0001819|synonymous_variant;ORIGIN=1;RS=1563429943;Pangolin=ENSG00000131018.24|-24:0.02|4:-0.0
chr6	152369033	355897	C	G	.	.	ALLELEID=299448;CLNDN=Spinocerebellar_ataxia,_autosomal_recessive_8|Emery-Dreifuss_muscular_dystrophy_4,_autosomal_dominant;CLNDISDB=MONDO:MONDO:0012549,MedGen:C1853116,OMIM:610743,Orphanet:ORPHA88644|MONDO:MONDO:0013071,MedGen:C2751807,OMIM:612998;CLNHGVS=NC_000006.12:g.152369033C>G;CLNREVSTAT=criteria_provided,_single_submitter;CLNSIG=Uncertain_significance;CLNVC=single_nucleotide_variant;CLNVCSO=SO:0001483;CLNVI=Illumina_Clinical_Services_Laboratory,Illumina:774431;GENEINFO=SYNE1:23345;MC=SO:0001583|missense_variant;ORIGIN=1;RS=886061206;Pangolin=ENSG00000131018.24|0:0.0|-6:-0.0
chr6	152369033	1056469	C	T	.	.	ALLELEID=1044021;CLNDN=Spinocerebellar_ataxia,_autosomal_recessive_8|Emery-Dreifuss_muscular_dystrophy_4,_autosomal_dominant;CLNDISDB=MONDO:MONDO:0012549,MedGen:C1853116,OMIM:610743,Orphanet:ORPHA88644|MONDO:MONDO:0013071,MedGen:C2751807,OMIM:612998;CLNHGVS=NC_000006.12:g.152369033C>T;CLNREVSTAT=criteria_provided,_single_submitter;CLNSIG=Uncertain_significance;CLNVC=single_nucleotide_variant;CLNVCSO=SO:0001483;GENEINFO=SYNE1:23345;MC=SO:0001583|missense_variant;ORIGIN=1;Pangolin=ENSG00000131018.24|50:0.0|-1:-0.0
chr6	152369041	586749	G	C	.	.	ALLELEID=576889;CLNDN=not_provided;CLNDISDB=MedGen:CN517202;CLNHGVS=NC_000006.12:g.152369041G>C;CLNREVSTAT=criteria_provided,_single_submitter;CLNSIG=Uncertain_significance;CLNVC=single_nucleotide_variant;CLNVCSO=SO:0001483;GENEINFO=SYNE1:23345;MC=SO:0001819|synonymous_variant;ORIGIN=1;RS=140123292;Pangolin=ENSG00000131018.24|42:0.0|50:-0.0
chr6	152369046	471060	C	A	.	.	AF_EXAC=1e-05;ALLELEID=456040;CLNDN=Spinocerebellar_ataxia,_autosomal_recessive_8|Emery-Dreifuss_muscular_dystrophy_4,_autosomal_dominant;CLNDISDB=MONDO:MONDO:0012549,MedGen:C1853116,OMIM:610743,Orphanet:ORPHA88644|MONDO:MONDO:0013071,MedGen:C2751807,OMIM:612998;CLNHGVS=NC_000006.12:g.152369046C>A;CLNREVSTAT=criteria_provided,_single_submitter;CLNSIG=Uncertain_significance;CLNVC=single_nucleotide_variant;CLNVCSO=SO:0001483;GENEINFO=SYNE1:23345;MC=SO:0001583|missense_variant;ORIGIN=1;RS=753548717;Pangolin=ENSG00000131018.24|-19:0.0|45:-0.0
chr6	152369060	289566	A	G	.	.	AF_ESP=0.00015;AF_EXAC=0.00012;AF_TGP=0.0002;ALLELEID=273803;CLNDN=Spinocerebellar_ataxia,_autosomal_recessive_8|Emery-Dreifuss_muscular_dystrophy_4,_autosomal_dominant|not_provided;CLNDISDB=MONDO:MONDO:0012549,MedGen:C1853116,OMIM:610743,Orphanet:ORPHA88644|MONDO:MONDO:0013071,MedGen:C2751807,OMIM:612998|MedGen:CN517202;CLNHGVS=NC_000006.12:g.152369060A>G;CLNREVSTAT=criteria_provided,_multiple_submitters,_no_conflicts;CLNSIG=Uncertain_significance;CLNVC=single_nucleotide_variant;CLNVCSO=SO:0001483;GENEINFO=SYNE1:23345;MC=SO:0001583|missense_variant;ORIGIN=1;RS=56308121;Pangolin=ENSG00000131018.24|23:0.0|2:-0.0
chr6	152369064	282775	G	C	.	.	AF_ESP=0.00069;AF_TGP=0.0002;ALLELEID=267012;CLNDN=Spinocerebellar_ataxia,_autosomal_recessive_8|Emery-Dreifuss_muscular_dystrophy_4,_autosomal_dominant|not_specified|not_provided;CLNDISDB=MONDO:MONDO:0012549,MedGen:C1853116,OMIM:610743,Orphanet:ORPHA88644|MONDO:MONDO:0013071,MedGen:C2751807,OMIM:612998|MedGen:CN169374|MedGen:CN517202;CLNHGVS=NC_000006.12:g.152369064G>C;CLNREVSTAT=criteria_provided,_conflicting_interpretations;CLNSIG=Conflicting_interpretations_of_pathogenicity;CLNSIGCONF=Benign(1),Likely_benign(3),Uncertain_significance(3);CLNVC=single_nucleotide_variant;CLNVCSO=SO:0001483;CLNVI=ARUP_Laboratories,_Molecular_Genetics_and_Genomics,ARUP_Laboratories:1115112|Illumina_Clinical_Services_Laboratory,Illumina:471350;GENEINFO=SYNE1:23345;MC=SO:0001583|missense_variant;ORIGIN=1;RS=149901087;Pangolin=ENSG00000131018.24|0:0.0|27:-0.0
chr6	152369083	499685	C	T	.	.	AF_ESP=8e-05;AF_EXAC=4e-05;AF_TGP=0.0002;ALLELEID=491109;CLNDN=not_provided;CLNDISDB=MedGen:CN517202;CLNHGVS=NC_000006.12:g.152369083C>T;CLNREVSTAT=criteria_provided,_single_submitter;CLNSIG=Uncertain_significance;CLNVC=single_nucleotide_variant;CLNVCSO=SO:0001483;GENEINFO=SYNE1:23345;MC=SO:0001819|synonymous_variant;ORIGIN=1;RS=377001681;Pangolin=ENSG00000131018.24|44:0.03|0:-0.0
chr6	152369097	596257	G	A	.	.	ALLELEID=587318;CLNDN=not_provided;CLNDISDB=MedGen:CN517202;CLNHGVS=NC_000006.12:g.152369097G>A;CLNREVSTAT=criteria_provided,_single_submitter;CLNSIG=Uncertain_significance;CLNVC=single_nucleotide_variant;CLNVCSO=SO:0001483;GENEINFO=SYNE1:23345;MC=SO:0001583|missense_variant;ORIGIN=1;RS=1563432555;Pangolin=ENSG00000131018.24|-14:0.0|30:-0.02
chr6	152369100	904015	C	G	.	.	ALLELEID=895595;CLNDN=Spinocerebellar_ataxia,_autosomal_recessive_8|Emery-Dreifuss_muscular_dystrophy_4,_autosomal_dominant;CLNDISDB=MONDO:MONDO:0012549,MedGen:C1853116,OMIM:610743,Orphanet:ORPHA88644|MONDO:MONDO:0013071,MedGen:C2751807,OMIM:612998;CLNHGVS=NC_000006.12:g.152369100C>G;CLNREVSTAT=criteria_provided,_single_submitter;CLNSIG=Uncertain_significance;CLNVC=single_nucleotide_variant;CLNVCSO=SO:0001483;CLNVI=Illumina_Clinical_Services_Laboratory,Illumina:946962;GENEINFO=SYNE1:23345;MC=SO:0001583|missense_variant;ORIGIN=1;Pangolin=ENSG00000131018.24|-3:0.0|27:-0.1
chr6	152369100	802283	C	T	.	.	ALLELEID=790601;CLNDN=Spinocerebellar_ataxia,_autosomal_recessive_8|Inborn_genetic_diseases|not_provided;CLNDISDB=MONDO:MONDO:0012549,MedGen:C1853116,OMIM:610743,Orphanet:ORPHA88644|MeSH:D030342,MedGen:C0950123|MedGen:CN517202;CLNHGVS=NC_000006.12:g.152369100C>T;CLNREVSTAT=criteria_provided,_multiple_submitters,_no_conflicts;CLNSIG=Uncertain_significance;CLNVC=single_nucleotide_variant;CLNVCSO=SO:0001483;GENEINFO=SYNE1:23345;MC=SO:0001583|missense_variant;ORIGIN=1;RS=1024177161;Pangolin=ENSG00000131018.24|-3:0.0|27:-0.05
chr6	152369124	290182	C	T	.	.	AF_ESP=0.00085;AF_EXAC=0.0003;AF_TGP=0.0012;ALLELEID=274419;CLNDN=Spinocerebellar_ataxia,_autosomal_recessive_8|Emery-Dreifuss_muscular_dystrophy_4,_autosomal_dominant|not_provided;CLNDISDB=MONDO:MONDO:0012549,MedGen:C1853116,OMIM:610743,Orphanet:ORPHA88644|MONDO:MONDO:0013071,MedGen:C2751807,OMIM:612998|MedGen:CN517202;CLNHGVS=NC_000006.12:g.152369124C>T;CLNREVSTAT=criteria_provided,_conflicting_interpretations;CLNSIG=Conflicting_interpretations_of_pathogenicity;CLNSIGCONF=Likely_benign(2),Uncertain_significance(2);CLNVC=single_nucleotide_variant;CLNVCSO=SO:0001483;GENEINFO=SYNE1:23345;MC=SO:0001583|missense_variant;ORIGIN=1;RS=140927945;Pangolin=ENSG00000131018.24|3:0.01|24:-0.0
chr6	152369492	498984	C	T	.	.	AF_EXAC=1e-05;ALLELEID=490408;CLNDN=not_provided;CLNDISDB=MedGen:CN517202;CLNHGVS=NC_000006.12:g.152369492C>T;CLNREVSTAT=criteria_provided,_conflicting_interpretations;CLNSIG=Conflicting_interpretations_of_pathogenicity;CLNSIGCONF=Likely_benign(1),Uncertain_significance(1);CLNVC=single_nucleotide_variant;CLNVCSO=SO:0001483;GENEINFO=SYNE1:23345;MC=SO:0001819|synonymous_variant;ORIGIN=1;RS=757280513;Pangolin=ENSG00000131018.24|-22:0.0|-21:-0.01
chr6	152369506	135636	G	T	.	.	AF_EXAC=2e-05;ALLELEID=139352;CLNDN=not_provided;CLNDISDB=MedGen:CN517202;CLNHGVS=NC_000006.12:g.152369506G>T;CLNREVSTAT=no_assertion_criteria_provided;CLNSIG=Uncertain_significance;CLNVC=single_nucleotide_variant;CLNVCSO=SO:0001483;CLNVI=OMIM_Allelic_Variant:608441.0014;GENEINFO=SYNE1:23345;MC=SO:0001583|missense_variant;ORIGIN=1;RS=587777426;Pangolin=ENSG00000131018.24|-35:0.0|-35:-0.02
chr6	152369517	502159	C	T	.	.	AF_ESP=0.00023;AF_EXAC=0.00012;AF_TGP=0.0018;ALLELEID=493583;CLNDN=Spinocerebellar_ataxia,_autosomal_recessive_8|Emery-Dreifuss_muscular_dystrophy_4,_autosomal_dominant|not_provided;CLNDISDB=MONDO:MONDO:0012549,MedGen:C1853116,OMIM:610743,Orphanet:ORPHA88644|MONDO:MONDO:0013071,MedGen:C2751807,OMIM:612998|MedGen:CN517202;CLNHGVS=NC_000006.12:g.152369517C>T;CLNREVSTAT=criteria_provided,_multiple_submitters,_no_conflicts;CLNSIG=Uncertain_significance;CLNVC=single_nucleotide_variant;CLNVCSO=SO:0001483;GENEINFO=SYNE1:23345;MC=SO:0001583|missense_variant;ORIGIN=1;RS=146769373;Pangolin=ENSG00000131018.24|-1:0.0|-46:-0.02
chr6	152369518	284574	G	A	.	.	AF_EXAC=8e-05;ALLELEID=268811;CLNDN=Spinocerebellar_ataxia,_autosomal_recessive_8|Emery-Dreifuss_muscular_dystrophy_4,_autosomal_dominant|not_provided;CLNDISDB=MONDO:MONDO:0012549,MedGen:C1853116,OMIM:610743,Orphanet:ORPHA88644|MONDO:MONDO:0013071,MedGen:C2751807,OMIM:612998|MedGen:CN517202;CLNHGVS=NC_000006.12:g.152369518G>A;CLNREVSTAT=criteria_provided,_conflicting_interpretations;CLNSIG=Conflicting_interpretations_of_pathogenicity;CLNSIGCONF=Benign(1),Uncertain_significance(5);CLNVC=single_nucleotide_variant;CLNVCSO=SO:0001483;CLNVI=Illumina_Clinical_Services_Laboratory,Illumina:697886;GENEINFO=SYNE1:23345;MC=SO:0001583|missense_variant;ORIGIN=1;RS=749550071;Pangolin=ENSG00000131018.24|-19:0.0|-47:-0.04
chr6	152369526	937592	C	A	.	.	ALLELEID=933231;CLNDN=Spinocerebellar_ataxia,_autosomal_recessive_8|Emery-Dreifuss_muscular_dystrophy_4,_autosomal_dominant;CLNDISDB=MONDO:MONDO:0012549,MedGen:C1853116,OMIM:610743,Orphanet:ORPHA88644|MONDO:MONDO:0013071,MedGen:C2751807,OMIM:612998;CLNHGVS=NC_000006.12:g.152369526C>A;CLNREVSTAT=criteria_provided,_single_submitter;CLNSIG=Uncertain_significance;CLNVC=single_nucleotide_variant;CLNVCSO=SO:0001483;GENEINFO=SYNE1:23345;MC=SO:0001583|missense_variant;ORIGIN=1;Pangolin=ENSG00000131018.24|-27:0.0|37:-0.0
chr6	152369538	566566	A	G	.	.	ALLELEID=565477;CLNDN=Spinocerebellar_ataxia,_autosomal_recessive_8|Emery-Dreifuss_muscular_dystrophy_4,_autosomal_dominant;CLNDISDB=MONDO:MONDO:0012549,MedGen:C1853116,OMIM:610743,Orphanet:ORPHA88644|MONDO:MONDO:0013071,MedGen:C2751807,OMIM:612998;CLNHGVS=NC_000006.12:g.152369538A>G;CLNREVSTAT=criteria_provided,_single_submitter;CLNSIG=Uncertain_significance;CLNVC=single_nucleotide_variant;CLNVCSO=SO:0001483;GENEINFO=SYNE1:23345;MC=SO:0001583|missense_variant;ORIGIN=1;RS=1398398021;Pangolin=ENSG00000131018.24|25:0.0|47:-0.0
chr6	152369545	648478	C	T	.	.	AF_EXAC=2e-05;ALLELEID=634724;CLNDN=Spinocerebellar_ataxia,_autosomal_recessive_8|Emery-Dreifuss_muscular_dystrophy_4,_autosomal_dominant;CLNDISDB=MONDO:MONDO:0012549,MedGen:C1853116,OMIM:610743,Orphanet:ORPHA88644|MONDO:MONDO:0013071,MedGen:C2751807,OMIM:612998;CLNHGVS=NC_000006.12:g.152369545C>T;CLNREVSTAT=criteria_provided,_single_submitter;CLNSIG=Uncertain_significance;CLNVC=single_nucleotide_variant;CLNVCSO=SO:0001483;GENEINFO=SYNE1:23345;MC=SO:0001583|missense_variant;ORIGIN=1;RS=761121679;Pangolin=ENSG00000131018.24|40:0.0|18:-0.0
chr6	152369550	580579	T	A	.	.	ALLELEID=563438;CLNDN=Spinocerebellar_ataxia,_autosomal_recessive_8|Emery-Dreifuss_muscular_dystrophy_4,_autosomal_dominant;CLNDISDB=MONDO:MONDO:0012549,MedGen:C1853116,OMIM:610743,Orphanet:ORPHA88644|MONDO:MONDO:0013071,MedGen:C2751807,OMIM:612998;CLNHGVS=NC_000006.12:g.152369550T>A;CLNREVSTAT=criteria_provided,_single_submitter;CLNSIG=Uncertain_significance;CLNVC=single_nucleotide_variant;CLNVCSO=SO:0001483;GENEINFO=SYNE1:23345;MC=SO:0001583|missense_variant;ORIGIN=1;RS=1563437567;Pangolin=ENSG00000131018.24|35:0.0|13:-0.0
chr6	152369577	810024	G	T	.	.	AF_EXAC=7e-05;ALLELEID=795783;CLNDN=not_provided;CLNDISDB=MedGen:CN517202;CLNHGVS=NC_000006.12:g.152369577G>T;CLNREVSTAT=criteria_provided,_single_submitter;CLNSIG=Uncertain_significance;CLNVC=single_nucleotide_variant;CLNVCSO=SO:0001483;GENEINFO=SYNE1:23345;MC=SO:0001583|missense_variant;ORIGIN=1;RS=763637146;Pangolin=ENSG00000131018.24|37:0.01|-14:-0.0
chr6	152369578	810025	C	T	.	.	AF_EXAC=7e-05;ALLELEID=795784;CLNDN=not_provided;CLNDISDB=MedGen:CN517202;CLNHGVS=NC_000006.12:g.152369578C>T;CLNREVSTAT=criteria_provided,_single_submitter;CLNSIG=Uncertain_significance;CLNVC=single_nucleotide_variant;CLNVCSO=SO:0001483;GENEINFO=SYNE1:23345;MC=SO:0001583|missense_variant;ORIGIN=1;RS=751435080;Pangolin=ENSG00000131018.24|7:0.01|36:-0.05
chr6	152369592	289776	T	C	.	.	AF_ESP=0.00062;AF_TGP=0.0008;ALLELEID=274013;CLNDN=Spinocerebellar_ataxia,_autosomal_recessive_8|Emery-Dreifuss_muscular_dystrophy_4,_autosomal_dominant|not_provided;CLNDISDB=MONDO:MONDO:0012549,MedGen:C1853116,OMIM:610743,Orphanet:ORPHA88644|MONDO:MONDO:0013071,MedGen:C2751807,OMIM:612998|MedGen:CN517202;CLNHGVS=NC_000006.12:g.152369592T>C;CLNREVSTAT=criteria_provided,_conflicting_interpretations;CLNSIG=Conflicting_interpretations_of_pathogenicity;CLNSIGCONF=Likely_benign(2),Uncertain_significance(1);CLNVC=single_nucleotide_variant;CLNVCSO=SO:0001483;GENEINFO=SYNE1:23345;MC=SO:0001583|missense_variant;ORIGIN=1;RS=149005052;Pangolin=ENSG00000131018.24|29:0.0|22:-0.05
chr6	152369602	497844	G	C	.	.	ALLELEID=489268;CLNDN=not_provided;CLNDISDB=MedGen:CN517202;CLNHGVS=NC_000006.12:g.152369602G>C;CLNREVSTAT=criteria_provided,_single_submitter;CLNSIG=Uncertain_significance;CLNVC=single_nucleotide_variant;CLNVCSO=SO:0001483;GENEINFO=SYNE1:23345;MC=SO:0001583|missense_variant;ORIGIN=1;RS=1222544021;Pangolin=ENSG00000131018.24|12:0.04|3:-0.0
chr6	152369613	448615	T	C	.	.	ALLELEID=440995;CLNDN=not_specified;CLNDISDB=MedGen:CN169374;CLNHGVS=NC_000006.12:g.152369613T>C;CLNREVSTAT=criteria_provided,_single_submitter;CLNSIG=Uncertain_significance;CLNVC=single_nucleotide_variant;CLNVCSO=SO:0001483;GENEINFO=SYNE1:23345;MC=SO:0001583|missense_variant;ORIGIN=1;RS=1554563052;Pangolin=ENSG00000131018.24|-1:0.0|1:-0.03
chr6	152373031	387083	A	G	.	.	AF_ESP=8e-05;AF_EXAC=2e-05;ALLELEID=368450;CLNDN=Spinocerebellar_ataxia,_autosomal_recessive_8|Emery-Dreifuss_muscular_dystrophy_4,_autosomal_dominant|not_specified;CLNDISDB=MONDO:MONDO:0012549,MedGen:C1853116,OMIM:610743,Orphanet:ORPHA88644|MONDO:MONDO:0013071,MedGen:C2751807,OMIM:612998|MedGen:CN169374;CLNHGVS=NC_000006.12:g.152373031A>G;CLNREVSTAT=criteria_provided,_conflicting_interpretations;CLNSIG=Conflicting_interpretations_of_pathogenicity;CLNSIGCONF=Likely_benign(1),Uncertain_significance(1);CLNVC=single_nucleotide_variant;CLNVCSO=SO:0001483;GENEINFO=SYNE1:23345;MC=SO:0001627|intron_variant;ORIGIN=1;RS=372138410;Pangolin=ENSG00000131018.24|4:0.0|6:-0.01
chr6	152373042	498569	G	T	.	.	ALLELEID=489993;CLNDN=not_provided;CLNDISDB=MedGen:CN517202;CLNHGVS=NC_000006.12:g.152373042G>T;CLNREVSTAT=criteria_provided,_single_submitter;CLNSIG=Uncertain_significance;CLNVC=single_nucleotide_variant;CLNVCSO=SO:0001483;GENEINFO=SYNE1:23345;MC=SO:0001583|missense_variant;ORIGIN=1;RS=1554573202;Pangolin=ENSG00000131018.24|-2:0.0|-5:-0.0
chr6	152373049	805590	T	G	.	.	ALLELEID=793160;CLNDN=not_provided;CLNDISDB=MedGen:CN517202;CLNHGVS=NC_000006.12:g.152373049T>G;CLNREVSTAT=criteria_provided,_single_submitter;CLNSIG=Uncertain_significance;CLNVC=single_nucleotide_variant;CLNVCSO=SO:0001483;GENEINFO=SYNE1:23345;MC=SO:0001583|missense_variant;ORIGIN=1;RS=6913579;Pangolin=ENSG00000131018.24|-14:0.0|-12:-0.01
chr6	152373055	281684	T	C	.	.	AF_ESP=0.001;AF_EXAC=0.0014;AF_TGP=0.0006;ALLELEID=265921;CLNDN=Spinocerebellar_ataxia,_autosomal_recessive_8|Emery-Dreifuss_muscular_dystrophy_4,_autosomal_dominant|not_specified|not_provided;CLNDISDB=MONDO:MONDO:0012549,MedGen:C1853116,OMIM:610743,Orphanet:ORPHA88644|MONDO:MONDO:0013071,MedGen:C2751807,OMIM:612998|MedGen:CN169374|MedGen:CN517202;CLNHGVS=NC_000006.12:g.152373055T>C;CLNREVSTAT=criteria_provided,_conflicting_interpretations;CLNSIG=Conflicting_interpretations_of_pathogenicity;CLNSIGCONF=Benign(3),Likely_benign(3),Uncertain_significance(1);CLNVC=single_nucleotide_variant;CLNVCSO=SO:0001483;CLNVI=Illumina_Clinical_Services_Laboratory,Illumina:233171;GENEINFO=SYNE1:23345;MC=SO:0001819|synonymous_variant;ORIGIN=1;RS=35379711;Pangolin=ENSG00000131018.24|-18:0.01|-15:-0.0
chr6	152373096	618410	C	T	.	.	AF_ESP=8e-05;AF_EXAC=3e-05;ALLELEID=609617;CLNDN=not_provided;CLNDISDB=MedGen:CN517202;CLNHGVS=NC_000006.12:g.152373096C>T;CLNREVSTAT=criteria_provided,_single_submitter;CLNSIG=Uncertain_significance;CLNVC=single_nucleotide_variant;CLNVCSO=SO:0001483;CLNVI=ARUP_Laboratories,_Molecular_Genetics_and_Genomics,ARUP_Laboratories:203252;GENEINFO=SYNE1:23345;MC=SO:0001583|missense_variant;ORIGIN=1;RS=141821444;Pangolin=ENSG00000131018.24|3:0.0|10:-0.0
chr6	152373109	595614	G	C	.	.	AF_EXAC=2e-05;ALLELEID=586676;CLNDN=not_provided;CLNDISDB=MedGen:CN517202;CLNHGVS=NC_000006.12:g.152373109G>C;CLNREVSTAT=criteria_provided,_single_submitter;CLNSIG=Uncertain_significance;CLNVC=single_nucleotide_variant;CLNVCSO=SO:0001483;GENEINFO=SYNE1:23345;MC=SO:0001819|synonymous_variant;ORIGIN=1;RS=750286179;Pangolin=ENSG00000131018.24|3:0.0|-3:-0.0
chr6	152373125	288074	G	A	.	.	AF_ESP=0.00031;AF_EXAC=7e-05;AF_TGP=0.0004;ALLELEID=272311;CLNDN=Spinocerebellar_ataxia,_autosomal_recessive_8|Emery-Dreifuss_muscular_dystrophy_4,_autosomal_dominant|not_provided;CLNDISDB=MONDO:MONDO:0012549,MedGen:C1853116,OMIM:610743,Orphanet:ORPHA88644|MONDO:MONDO:0013071,MedGen:C2751807,OMIM:612998|MedGen:CN517202;CLNHGVS=NC_000006.12:g.152373125G>A;CLNREVSTAT=criteria_provided,_multiple_submitters,_no_conflicts;CLNSIG=Uncertain_significance;CLNVC=single_nucleotide_variant;CLNVCSO=SO:0001483;GENEINFO=SYNE1:23345;MC=SO:0001583|missense_variant;ORIGIN=1;RS=146402274;Pangolin=ENSG00000131018.24|2:0.0|36:-0.0
chr6	152373143	586748	A	G	.	.	ALLELEID=576890;CLNDN=not_provided;CLNDISDB=MedGen:CN517202;CLNHGVS=NC_000006.12:g.152373143A>G;CLNREVSTAT=criteria_provided,_single_submitter;CLNSIG=Uncertain_significance;CLNVC=single_nucleotide_variant;CLNVCSO=SO:0001483;GENEINFO=SYNE1:23345;MC=SO:0001583|missense_variant;ORIGIN=1;RS=1563476322;Pangolin=ENSG00000131018.24|18:0.0|2:-0.0
chr6	152373150	538377	T	A	.	.	ALLELEID=521763;CLNDN=Spinocerebellar_ataxia,_autosomal_recessive_8|Emery-Dreifuss_muscular_dystrophy_4,_autosomal_dominant;CLNDISDB=MONDO:MONDO:0012549,MedGen:C1853116,OMIM:610743,Orphanet:ORPHA88644|MONDO:MONDO:0013071,MedGen:C2751807,OMIM:612998;CLNHGVS=NC_000006.12:g.152373150T>A;CLNREVSTAT=criteria_provided,_single_submitter;CLNSIG=Uncertain_significance;CLNVC=single_nucleotide_variant;CLNVCSO=SO:0001483;GENEINFO=SYNE1:23345;MC=SO:0001583|missense_variant;ORIGIN=1;RS=138481762;Pangolin=ENSG00000131018.24|-19:0.0|11:-0.0
chr6	152373150	596074	T	C	.	.	AF_ESP=0.00015;AF_EXAC=7e-05;AF_TGP=0.0002;ALLELEID=587135;CLNDN=Spinocerebellar_ataxia,_autosomal_recessive_8|Emery-Dreifuss_muscular_dystrophy_4,_autosomal_dominant|not_provided;CLNDISDB=MONDO:MONDO:0012549,MedGen:C1853116,OMIM:610743,Orphanet:ORPHA88644|MONDO:MONDO:0013071,MedGen:C2751807,OMIM:612998|MedGen:CN517202;CLNHGVS=NC_000006.12:g.152373150T>C;CLNREVSTAT=criteria_provided,_multiple_submitters,_no_conflicts;CLNSIG=Uncertain_significance;CLNVC=single_nucleotide_variant;CLNVCSO=SO:0001483;GENEINFO=SYNE1:23345;MC=SO:0001583|missense_variant;ORIGIN=1;RS=138481762;Pangolin=ENSG00000131018.24|11:0.0|11:-0.0
chr6	152373167	282459	G	C	.	.	AF_ESP=0.00031;AF_EXAC=7e-05;AF_TGP=0.0002;ALLELEID=266696;CLNDN=Spinocerebellar_ataxia,_autosomal_recessive_8|Emery-Dreifuss_muscular_dystrophy_4,_autosomal_dominant|not_specified|not_provided;CLNDISDB=MONDO:MONDO:0012549,MedGen:C1853116,OMIM:610743,Orphanet:ORPHA88644|MONDO:MONDO:0013071,MedGen:C2751807,OMIM:612998|MedGen:CN169374|MedGen:CN517202;CLNHGVS=NC_000006.12:g.152373167G>C;CLNREVSTAT=criteria_provided,_multiple_submitters,_no_conflicts;CLNSIG=Uncertain_significance;CLNVC=single_nucleotide_variant;CLNVCSO=SO:0001483;CLNVI=ARUP_Laboratories,_Molecular_Genetics_and_Genomics,ARUP_Laboratories:172437;GENEINFO=SYNE1:23345;MC=SO:0001583|missense_variant;ORIGIN=1;RS=139089832;Pangolin=ENSG00000131018.24|49:0.0|-6:-0.0
chr6	152373169	284247	C	G	.	.	AF_ESP=8e-05;ALLELEID=268484;CLNDN=not_specified|not_provided;CLNDISDB=MedGen:CN169374|MedGen:CN517202;CLNHGVS=NC_000006.12:g.152373169C>G;CLNREVSTAT=criteria_provided,_conflicting_interpretations;CLNSIG=Conflicting_interpretations_of_pathogenicity;CLNSIGCONF=Likely_benign(1),Uncertain_significance(1);CLNVC=single_nucleotide_variant;CLNVCSO=SO:0001483;GENEINFO=SYNE1:23345;MC=SO:0001819|synonymous_variant;ORIGIN=1;RS=376622495;Pangolin=ENSG00000131018.24|-8:0.0|50:-0.01
chr6	152373170	575718	A	G	.	.	ALLELEID=563439;CLNDN=Spinocerebellar_ataxia,_autosomal_recessive_8|Emery-Dreifuss_muscular_dystrophy_4,_autosomal_dominant;CLNDISDB=MONDO:MONDO:0012549,MedGen:C1853116,OMIM:610743,Orphanet:ORPHA88644|MONDO:MONDO:0013071,MedGen:C2751807,OMIM:612998;CLNHGVS=NC_000006.12:g.152373170A>G;CLNREVSTAT=criteria_provided,_single_submitter;CLNSIG=Uncertain_significance;CLNVC=single_nucleotide_variant;CLNVCSO=SO:0001483;GENEINFO=SYNE1:23345;MC=SO:0001583|missense_variant;ORIGIN=1;RS=1563477104;Pangolin=ENSG00000131018.24|49:0.01|-9:-0.0
chr6	152373173	290630	A	G	.	.	AF_EXAC=2e-05;ALLELEID=274867;CLNDN=not_provided;CLNDISDB=MedGen:CN517202;CLNHGVS=NC_000006.12:g.152373173A>G;CLNREVSTAT=criteria_provided,_multiple_submitters,_no_conflicts;CLNSIG=Uncertain_significance;CLNVC=single_nucleotide_variant;CLNVCSO=SO:0001483;GENEINFO=SYNE1:23345;MC=SO:0001583|missense_variant;ORIGIN=1;RS=756079906;Pangolin=ENSG00000131018.24|46:0.01|-12:-0.0
chr6	152373196	288834	A	G	.	.	ALLELEID=273071;CLNDN=not_provided;CLNDISDB=MedGen:CN517202;CLNHGVS=NC_000006.12:g.152373196A>G;CLNREVSTAT=criteria_provided,_single_submitter;CLNSIG=Uncertain_significance;CLNVC=single_nucleotide_variant;CLNVCSO=SO:0001483;GENEINFO=SYNE1:23345;MC=SO:0001819|synonymous_variant;ORIGIN=1;RS=777537352;Pangolin=ENSG00000131018.24|23:0.01|20:-0.0
chr6	152373219	450283	C	G	.	.	AF_EXAC=2e-05;ALLELEID=443914;CLNDN=not_provided;CLNDISDB=MedGen:CN517202;CLNHGVS=NC_000006.12:g.152373219C>G;CLNREVSTAT=criteria_provided,_single_submitter;CLNSIG=Uncertain_significance;CLNVC=single_nucleotide_variant;CLNVCSO=SO:0001483;GENEINFO=SYNE1:23345;MC=SO:0001583|missense_variant;ORIGIN=1;RS=776421373;Pangolin=ENSG00000131018.24|-3:0.71|0:-0.06
chr6	152376374	933550	C	A	.	.	ALLELEID=940032;CLNDN=Spinocerebellar_ataxia,_autosomal_recessive_8|Emery-Dreifuss_muscular_dystrophy_4,_autosomal_dominant;CLNDISDB=MONDO:MONDO:0012549,MedGen:C1853116,OMIM:610743,Orphanet:ORPHA88644|MONDO:MONDO:0013071,MedGen:C2751807,OMIM:612998;CLNHGVS=NC_000006.12:g.152376374C>A;CLNREVSTAT=criteria_provided,_single_submitter;CLNSIG=Uncertain_significance;CLNVC=single_nucleotide_variant;CLNVCSO=SO:0001483;GENEINFO=SYNE1:23345;MC=SO:0001627|intron_variant;ORIGIN=1;Pangolin=ENSG00000131018.24|7:0.02|7:-0.0
chr6	152376425	650809	G	T	.	.	ALLELEID=634725;CLNDN=Spinocerebellar_ataxia,_autosomal_recessive_8|Emery-Dreifuss_muscular_dystrophy_4,_autosomal_dominant;CLNDISDB=MONDO:MONDO:0012549,MedGen:C1853116,OMIM:610743,Orphanet:ORPHA88644|MONDO:MONDO:0013071,MedGen:C2751807,OMIM:612998;CLNHGVS=NC_000006.12:g.152376425G>T;CLNREVSTAT=criteria_provided,_single_submitter;CLNSIG=Uncertain_significance;CLNVC=single_nucleotide_variant;CLNVCSO=SO:0001483;GENEINFO=SYNE1:23345;MC=SO:0001583|missense_variant;ORIGIN=1;RS=1591443794;Pangolin=ENSG00000131018.24|44:0.0|-44:-0.08
chr6	152376443	242649	C	T	.	.	AF_EXAC=9e-05;ALLELEID=97550;CLNDN=Spinocerebellar_ataxia,_autosomal_recessive_8|Emery-Dreifuss_muscular_dystrophy_4,_autosomal_dominant;CLNDNINCL=Intellectual_disability;CLNDISDB=MONDO:MONDO:0012549,MedGen:C1853116,OMIM:610743,Orphanet:ORPHA88644|MONDO:MONDO:0013071,MedGen:C2751807,OMIM:612998;CLNDISDBINCL=Human_Phenotype_Ontology:HP:0000730,Human_Phenotype_Ontology:HP:0001249,Human_Phenotype_Ontology:HP:0001267,Human_Phenotype_Ontology:HP:0001286,Human_Phenotype_Ontology:HP:0002122,Human_Phenotype_Ontology:HP:0002192,Human_Phenotype_Ontology:HP:0002316,Human_Phenotype_Ontology:HP:0002382,Human_Phenotype_Ontology:HP:0002386,Human_Phenotype_Ontology:HP:0002402,Human_Phenotype_Ontology:HP:0002458,Human_Phenotype_Ontology:HP:0002482,Human_Phenotype_Ontology:HP:0002499,Human_Phenotype_Ontology:HP:0002543,Human_Phenotype_Ontology:HP:0003767,Human_Phenotype_Ontology:HP:0006833,Human_Phenotype_Ontology:HP:0007154,Human_Phenotype_Ontology:HP:0007176,Human_Phenotype_Ontology:HP:0007180,Human_Phenotype_Ontology:HP:HP:0001249,MONDO:MONDO:0001071,MedGen:C3714756,SNOMED_CT:228156007;CLNHGVS=NC_000006.12:g.152376443C>T;CLNREVSTAT=criteria_provided,_single_submitter;CLNSIG=Uncertain_significance;CLNSIGINCL=92124:Uncertain_significance;CLNVC=single_nucleotide_variant;CLNVCSO=SO:0001483;CLNVI=OMIM_Allelic_Variant:608441.0012;GENEINFO=SYNE1:23345;MC=SO:0001583|missense_variant;ORIGIN=1;RS=398123005;Pangolin=ENSG00000131018.24|26:0.0|48:-0.0
chr6	152376444	288604	G	A	.	.	AF_TGP=0.0002;ALLELEID=272841;CLNDN=Spinocerebellar_ataxia,_autosomal_recessive_8|Emery-Dreifuss_muscular_dystrophy_4,_autosomal_dominant|not_provided;CLNDISDB=MONDO:MONDO:0012549,MedGen:C1853116,OMIM:610743,Orphanet:ORPHA88644|MONDO:MONDO:0013071,MedGen:C2751807,OMIM:612998|MedGen:CN517202;CLNHGVS=NC_000006.12:g.152376444G>A;CLNREVSTAT=criteria_provided,_conflicting_interpretations;CLNSIG=Conflicting_interpretations_of_pathogenicity;CLNSIGCONF=Likely_benign(2),Uncertain_significance(2);CLNVC=single_nucleotide_variant;CLNVCSO=SO:0001483;CLNVI=Illumina_Clinical_Services_Laboratory,Illumina:664635;GENEINFO=SYNE1:23345;MC=SO:0001819|synonymous_variant;ORIGIN=1;RS=199554198;Pangolin=ENSG00000131018.24|25:0.0|47:-0.0
chr6	152376485	1033005	T	C	.	.	ALLELEID=1020196;CLNDN=Emery-Dreifuss_muscular_dystrophy_4,_autosomal_dominant;CLNDISDB=MONDO:MONDO:0013071,MedGen:C2751807,OMIM:612998;CLNHGVS=NC_000006.12:g.152376485T>C;CLNREVSTAT=criteria_provided,_single_submitter;CLNSIG=Uncertain_significance;CLNVC=single_nucleotide_variant;CLNVCSO=SO:0001483;GENEINFO=SYNE1:23345;MC=SO:0001583|missense_variant;ORIGIN=16;Pangolin=ENSG00000131018.24|21:0.0|-2:-0.0
chr6	152376504	594251	T	C	.	.	ALLELEID=585314;CLNDN=not_provided;CLNDISDB=MedGen:CN517202;CLNHGVS=NC_000006.12:g.152376504T>C;CLNREVSTAT=criteria_provided,_single_submitter;CLNSIG=Uncertain_significance;CLNVC=single_nucleotide_variant;CLNVCSO=SO:0001483;GENEINFO=SYNE1:23345;MC=SO:0001819|synonymous_variant;ORIGIN=1;RS=1563506182;Pangolin=ENSG00000131018.24|-1:0.0|40:-0.0
chr6	152376535	971561	C	A	.	.	ALLELEID=954401;CLNDN=Spinocerebellar_ataxia,_autosomal_recessive_8|Emery-Dreifuss_muscular_dystrophy_4,_autosomal_dominant;CLNDISDB=MONDO:MONDO:0012549,MedGen:C1853116,OMIM:610743,Orphanet:ORPHA88644|MONDO:MONDO:0013071,MedGen:C2751807,OMIM:612998;CLNHGVS=NC_000006.12:g.152376535C>A;CLNREVSTAT=criteria_provided,_single_submitter;CLNSIG=Uncertain_significance;CLNVC=single_nucleotide_variant;CLNVCSO=SO:0001483;GENEINFO=SYNE1:23345;MC=SO:0001583|missense_variant;ORIGIN=1;Pangolin=ENSG00000131018.24|1:0.0|23:-0.01
chr6	152376536	500401	C	T	.	.	ALLELEID=491825;CLNDN=not_provided;CLNDISDB=MedGen:CN517202;CLNHGVS=NC_000006.12:g.152376536C>T;CLNREVSTAT=criteria_provided,_single_submitter;CLNSIG=Uncertain_significance;CLNVC=single_nucleotide_variant;CLNVCSO=SO:0001483;GENEINFO=SYNE1:23345;MC=SO:0001583|missense_variant;ORIGIN=1;RS=766846025;Pangolin=ENSG00000131018.24|22:0.02|0:-0.0
chr6	152376557	198014	G	C	.	.	AF_ESP=0.00231;AF_EXAC=0.00149;AF_TGP=0.0012;ALLELEID=195175;CLNDN=Spinocerebellar_ataxia,_autosomal_recessive_8|Emery-Dreifuss_muscular_dystrophy_4,_autosomal_dominant|not_specified|not_provided;CLNDISDB=MONDO:MONDO:0012549,MedGen:C1853116,OMIM:610743,Orphanet:ORPHA88644|MONDO:MONDO:0013071,MedGen:C2751807,OMIM:612998|MedGen:CN169374|MedGen:CN517202;CLNHGVS=NC_000006.12:g.152376557G>C;CLNREVSTAT=criteria_provided,_conflicting_interpretations;CLNSIG=Conflicting_interpretations_of_pathogenicity;CLNSIGCONF=Benign(2),Likely_benign(4),Uncertain_significance(2);CLNVC=single_nucleotide_variant;CLNVCSO=SO:0001483;CLNVI=ARUP_Laboratories,_Molecular_Genetics_and_Genomics,ARUP_Laboratories:158510|Illumina_Clinical_Services_Laboratory,Illumina:282252;GENEINFO=SYNE1:23345;MC=SO:0001583|missense_variant;ORIGIN=1;RS=117360770;Pangolin=ENSG00000131018.24|1:0.02|-13:-0.0
chr6	152376784	805589	C	A	.	.	ALLELEID=793161;CLNDN=not_provided;CLNDISDB=MedGen:CN517202;CLNHGVS=NC_000006.12:g.152376784C>A;CLNREVSTAT=criteria_provided,_single_submitter;CLNSIG=Uncertain_significance;CLNVC=single_nucleotide_variant;CLNVCSO=SO:0001483;GENEINFO=SYNE1:23345;MC=SO:0001583|missense_variant;ORIGIN=1;RS=1591450086;Pangolin=ENSG00000131018.24|-8:0.0|-8:-0.0
chr6	152376798	499102	C	T	.	.	ALLELEID=490526;CLNDN=not_provided;CLNDISDB=MedGen:CN517202;CLNHGVS=NC_000006.12:g.152376798C>T;CLNREVSTAT=criteria_provided,_single_submitter;CLNSIG=Uncertain_significance;CLNVC=single_nucleotide_variant;CLNVCSO=SO:0001483;GENEINFO=SYNE1:23345;MC=SO:0001583|missense_variant;ORIGIN=1;RS=1554580101;Pangolin=ENSG00000131018.24|24:0.0|-22:-0.03
chr6	152376799	498901	A	G	.	.	AF_ESP=0.00015;AF_EXAC=2e-05;ALLELEID=490325;CLNDN=not_provided;CLNDISDB=MedGen:CN517202;CLNHGVS=NC_000006.12:g.152376799A>G;CLNREVSTAT=criteria_provided,_single_submitter;CLNSIG=Uncertain_significance;CLNVC=single_nucleotide_variant;CLNVCSO=SO:0001483;GENEINFO=SYNE1:23345;MC=SO:0001819|synonymous_variant;ORIGIN=1;RS=139593613;Pangolin=ENSG00000131018.24|30:0.01|-23:-0.0
chr6	152376805	285674	T	G	.	.	AF_EXAC=0.00011;AF_TGP=0.0018;ALLELEID=269911;CLNDN=Spinocerebellar_ataxia,_autosomal_recessive_8|Emery-Dreifuss_muscular_dystrophy_4,_autosomal_dominant|not_specified|not_provided;CLNDISDB=MONDO:MONDO:0012549,MedGen:C1853116,OMIM:610743,Orphanet:ORPHA88644|MONDO:MONDO:0013071,MedGen:C2751807,OMIM:612998|MedGen:CN169374|MedGen:CN517202;CLNHGVS=NC_000006.12:g.152376805T>G;CLNREVSTAT=criteria_provided,_conflicting_interpretations;CLNSIG=Conflicting_interpretations_of_pathogenicity;CLNSIGCONF=Benign(1),Likely_benign(2),Uncertain_significance(1);CLNVC=single_nucleotide_variant;CLNVCSO=SO:0001483;CLNVI=Illumina_Clinical_Services_Laboratory,Illumina:283998;GENEINFO=SYNE1:23345;MC=SO:0001583|missense_variant;ORIGIN=1;RS=77221231;Pangolin=ENSG00000131018.24|24:0.0|-29:-0.0
chr6	152376829	289164	T	A	.	.	ALLELEID=273401;CLNDN=not_provided;CLNDISDB=MedGen:CN517202;CLNHGVS=NC_000006.12:g.152376829T>A;CLNREVSTAT=criteria_provided,_single_submitter;CLNSIG=Uncertain_significance;CLNVC=single_nucleotide_variant;CLNVCSO=SO:0001483;GENEINFO=SYNE1:23345;MC=SO:0001583|missense_variant;ORIGIN=1;RS=149317945;Pangolin=ENSG00000131018.24|-3:0.0|0:-0.01
chr6	152376829	497362	T	C	.	.	AF_ESP=8e-05;AF_EXAC=1e-05;ALLELEID=488786;CLNDN=not_provided;CLNDISDB=MedGen:CN517202;CLNHGVS=NC_000006.12:g.152376829T>C;CLNREVSTAT=criteria_provided,_single_submitter;CLNSIG=Uncertain_significance;CLNVC=single_nucleotide_variant;CLNVCSO=SO:0001483;GENEINFO=SYNE1:23345;MC=SO:0001819|synonymous_variant;ORIGIN=1;RS=149317945;Pangolin=ENSG00000131018.24|0:0.04|-2:-0.0
chr6	152376831	393008	T	C	.	.	AF_ESP=0.00054;AF_EXAC=8e-05;ALLELEID=368458;CLNDN=Spinocerebellar_ataxia,_autosomal_recessive_8|Emery-Dreifuss_muscular_dystrophy_4,_autosomal_dominant|not_specified|not_provided;CLNDISDB=MONDO:MONDO:0012549,MedGen:C1853116,OMIM:610743,Orphanet:ORPHA88644|MONDO:MONDO:0013071,MedGen:C2751807,OMIM:612998|MedGen:CN169374|MedGen:CN517202;CLNHGVS=NC_000006.12:g.152376831T>C;CLNREVSTAT=criteria_provided,_multiple_submitters,_no_conflicts;CLNSIG=Uncertain_significance;CLNVC=single_nucleotide_variant;CLNVCSO=SO:0001483;GENEINFO=SYNE1:23345;MC=SO:0001583|missense_variant;ORIGIN=1;RS=144643941;Pangolin=ENSG00000131018.24|-14:0.0|-2:-0.02
chr6	152376840	425398	G	T	.	.	ALLELEID=413732;CLNDN=not_provided;CLNDISDB=MedGen:CN517202;CLNHGVS=NC_000006.12:g.152376840G>T;CLNREVSTAT=criteria_provided,_single_submitter;CLNSIG=Uncertain_significance;CLNVC=single_nucleotide_variant;CLNVCSO=SO:0001483;GENEINFO=SYNE1:23345;MC=SO:0001819|synonymous_variant;ORIGIN=1;RS=369163343;Pangolin=ENSG00000131018.24|-2:0.0|-11:-0.02
chr6	152376847	283201	T	A	.	.	ALLELEID=267438;CLNDN=not_provided;CLNDISDB=MedGen:CN517202;CLNHGVS=NC_000006.12:g.152376847T>A;CLNREVSTAT=criteria_provided,_single_submitter;CLNSIG=Uncertain_significance;CLNVC=single_nucleotide_variant;CLNVCSO=SO:0001483;GENEINFO=SYNE1:23345;MC=SO:0001583|missense_variant;ORIGIN=1;RS=886042576;Pangolin=ENSG00000131018.24|-18:0.02|37:-0.0
chr6	152376848	904083	T	A	.	.	ALLELEID=895596;CLNDN=Spinocerebellar_ataxia,_autosomal_recessive_8|Emery-Dreifuss_muscular_dystrophy_4,_autosomal_dominant;CLNDISDB=MONDO:MONDO:0012549,MedGen:C1853116,OMIM:610743,Orphanet:ORPHA88644|MONDO:MONDO:0013071,MedGen:C2751807,OMIM:612998;CLNHGVS=NC_000006.12:g.152376848T>A;CLNREVSTAT=criteria_provided,_single_submitter;CLNSIG=Uncertain_significance;CLNVC=single_nucleotide_variant;CLNVCSO=SO:0001483;CLNVI=Illumina_Clinical_Services_Laboratory,Illumina:639573;GENEINFO=SYNE1:23345;MC=SO:0001583|missense_variant;ORIGIN=1;Pangolin=ENSG00000131018.24|-19:0.03|-22:-0.0
chr6	152376870	569844	C	A	.	.	ALLELEID=565495;CLNDN=Spinocerebellar_ataxia,_autosomal_recessive_8|Emery-Dreifuss_muscular_dystrophy_4,_autosomal_dominant;CLNDISDB=MONDO:MONDO:0012549,MedGen:C1853116,OMIM:610743,Orphanet:ORPHA88644|MONDO:MONDO:0013071,MedGen:C2751807,OMIM:612998;CLNHGVS=NC_000006.12:g.152376870C>A;CLNREVSTAT=criteria_provided,_single_submitter;CLNSIG=Uncertain_significance;CLNVC=single_nucleotide_variant;CLNVCSO=SO:0001483;GENEINFO=SYNE1:23345;MC=SO:0001583|missense_variant;ORIGIN=1;RS=910446340;Pangolin=ENSG00000131018.24|-41:0.01|42:-0.02
chr6	152376882	538387	G	A	.	.	ALLELEID=521839;CLNDN=Spinocerebellar_ataxia,_autosomal_recessive_8|Emery-Dreifuss_muscular_dystrophy_4,_autosomal_dominant;CLNDISDB=MONDO:MONDO:0012549,MedGen:C1853116,OMIM:610743,Orphanet:ORPHA88644|MONDO:MONDO:0013071,MedGen:C2751807,OMIM:612998;CLNHGVS=NC_000006.12:g.152376882G>A;CLNREVSTAT=criteria_provided,_single_submitter;CLNSIG=Uncertain_significance;CLNVC=single_nucleotide_variant;CLNVCSO=SO:0001483;GENEINFO=SYNE1:23345;MC=SO:0001583|missense_variant;ORIGIN=1;RS=200939886;Pangolin=ENSG00000131018.24|27:0.0|30:-0.01
chr6	152376895	497305	C	T	.	.	AF_ESP=0.00023;AF_EXAC=8e-05;ALLELEID=488729;CLNDN=Spinocerebellar_ataxia,_autosomal_recessive_8|Emery-Dreifuss_muscular_dystrophy_4,_autosomal_dominant|not_provided;CLNDISDB=MONDO:MONDO:0012549,MedGen:C1853116,OMIM:610743,Orphanet:ORPHA88644|MONDO:MONDO:0013071,MedGen:C2751807,OMIM:612998|MedGen:CN517202;CLNHGVS=NC_000006.12:g.152376895C>T;CLNREVSTAT=criteria_provided,_conflicting_interpretations;CLNSIG=Conflicting_interpretations_of_pathogenicity;CLNSIGCONF=Likely_benign(1),Uncertain_significance(1);CLNVC=single_nucleotide_variant;CLNVCSO=SO:0001483;GENEINFO=SYNE1:23345;MC=SO:0001819|synonymous_variant;ORIGIN=1;RS=148486281;Pangolin=ENSG00000131018.24|14:0.0|17:-0.0
chr6	152381001	576712	C	A	.	.	ALLELEID=565496;CLNDN=Spinocerebellar_ataxia,_autosomal_recessive_8|Emery-Dreifuss_muscular_dystrophy_4,_autosomal_dominant;CLNDISDB=MONDO:MONDO:0012549,MedGen:C1853116,OMIM:610743,Orphanet:ORPHA88644|MONDO:MONDO:0013071,MedGen:C2751807,OMIM:612998;CLNHGVS=NC_000006.12:g.152381001C>A;CLNREVSTAT=criteria_provided,_single_submitter;CLNSIG=Uncertain_significance;CLNVC=single_nucleotide_variant;CLNVCSO=SO:0001483;GENEINFO=SYNE1:23345|SYNE1-AS1:100505475;MC=SO:0001627|intron_variant;ORIGIN=1;RS=1252397404;Pangolin=ENSG00000234577.1|9:0.0|21:-0.0ENSG00000131018.24|-21:0.0|5:-0.22
chr6	152381015	392406	G	T	.	.	ALLELEID=368966;CLNDN=not_provided;CLNDISDB=MedGen:CN517202;CLNHGVS=NC_000006.12:g.152381015G>T;CLNREVSTAT=criteria_provided,_single_submitter;CLNSIG=Uncertain_significance;CLNVC=single_nucleotide_variant;CLNVCSO=SO:0001483;GENEINFO=SYNE1:23345|SYNE1-AS1:100505475;MC=SO:0001583|missense_variant;ORIGIN=1;RS=1057524475;Pangolin=ENSG00000234577.1|45:0.01|-44:-0.0ENSG00000131018.24|-9:0.0|-9:-0.0
chr6	152381031	1030081	A	G	.	.	ALLELEID=1016673;CLNDN=Spinocerebellar_ataxia,_autosomal_recessive_8;CLNDISDB=MONDO:MONDO:0012549,MedGen:C1853116,OMIM:610743,Orphanet:ORPHA88644;CLNHGVS=NC_000006.12:g.152381031A>G;CLNREVSTAT=criteria_provided,_single_submitter;CLNSIG=Uncertain_significance;CLNVC=single_nucleotide_variant;CLNVCSO=SO:0001483;GENEINFO=SYNE1:23345|SYNE1-AS1:100505475;MC=SO:0001583|missense_variant;ORIGIN=32;Pangolin=ENSG00000234577.1|-9:0.0|29:-0.02ENSG00000131018.24|-29:0.0|-25:-0.02
chr6	152381042	283674	C	T	.	.	AF_ESP=0.00192;AF_EXAC=0.00133;AF_TGP=0.001;ALLELEID=267911;CLNDN=Spinocerebellar_ataxia,_autosomal_recessive_8|Emery-Dreifuss_muscular_dystrophy_4,_autosomal_dominant|not_specified|not_provided;CLNDISDB=MONDO:MONDO:0012549,MedGen:C1853116,OMIM:610743,Orphanet:ORPHA88644|MONDO:MONDO:0013071,MedGen:C2751807,OMIM:612998|MedGen:CN169374|MedGen:CN517202;CLNHGVS=NC_000006.12:g.152381042C>T;CLNREVSTAT=criteria_provided,_conflicting_interpretations;CLNSIG=Conflicting_interpretations_of_pathogenicity;CLNSIGCONF=Benign(2),Likely_benign(3),Uncertain_significance(2);CLNVC=single_nucleotide_variant;CLNVCSO=SO:0001483;CLNVI=Illumina_Clinical_Services_Laboratory,Illumina:476711;GENEINFO=SYNE1:23345|SYNE1-AS1:100505475;MC=SO:0001819|synonymous_variant;ORIGIN=1;RS=146424389;Pangolin=ENSG00000234577.1|18:0.08|-20:-0.0ENSG00000131018.24|-36:0.01|11:-0.0
chr6	152381043	284631	G	A	.	.	AF_EXAC=2e-05;ALLELEID=268868;CLNDN=not_provided;CLNDISDB=MedGen:CN517202;CLNHGVS=NC_000006.12:g.152381043G>A;CLNREVSTAT=criteria_provided,_single_submitter;CLNSIG=Uncertain_significance;CLNVC=single_nucleotide_variant;CLNVCSO=SO:0001483;GENEINFO=SYNE1:23345|SYNE1-AS1:100505475;MC=SO:0001583|missense_variant;ORIGIN=1;RS=763526846;Pangolin=ENSG00000234577.1|17:0.01|17:-0.01ENSG00000131018.24|-37:0.0|-41:-0.0
chr6	152381081	593546	G	A	.	.	ALLELEID=584610;CLNDN=not_provided;CLNDISDB=MedGen:CN517202;CLNHGVS=NC_000006.12:g.152381081G>A;CLNREVSTAT=criteria_provided,_single_submitter;CLNSIG=Uncertain_significance;CLNVC=single_nucleotide_variant;CLNVCSO=SO:0001483;GENEINFO=SYNE1:23345|SYNE1-AS1:100505475;MC=SO:0001619|non-coding_transcript_variant,SO:0001819|synonymous_variant;ORIGIN=1;RS=1311688178;Pangolin=ENSG00000234577.1|-21:0.08|30:-0.0ENSG00000131018.24|-13:0.0|0:-0.0
chr6	152381097	805587	C	T	.	.	AF_EXAC=2e-05;ALLELEID=793163;CLNDN=Spinocerebellar_ataxia,_autosomal_recessive_8|Emery-Dreifuss_muscular_dystrophy_4,_autosomal_dominant|not_provided;CLNDISDB=MONDO:MONDO:0012549,MedGen:C1853116,OMIM:610743,Orphanet:ORPHA88644|MONDO:MONDO:0013071,MedGen:C2751807,OMIM:612998|MedGen:CN517202;CLNHGVS=NC_000006.12:g.152381097C>T;CLNREVSTAT=criteria_provided,_multiple_submitters,_no_conflicts;CLNSIG=Uncertain_significance;CLNVC=single_nucleotide_variant;CLNVCSO=SO:0001483;GENEINFO=SYNE1:23345|SYNE1-AS1:100505475;MC=SO:0001583|missense_variant,SO:0001619|non-coding_transcript_variant;ORIGIN=1;RS=766072795;Pangolin=ENSG00000234577.1|14:0.0|-37:-0.01ENSG00000131018.24|-44:0.0|6:-0.0
chr6	152381110	1046328	G	C	.	.	ALLELEID=1027063;CLNDN=Spinocerebellar_ataxia,_autosomal_recessive_8|Emery-Dreifuss_muscular_dystrophy_4,_autosomal_dominant;CLNDISDB=MONDO:MONDO:0012549,MedGen:C1853116,OMIM:610743,Orphanet:ORPHA88644|MONDO:MONDO:0013071,MedGen:C2751807,OMIM:612998;CLNHGVS=NC_000006.12:g.152381110G>C;CLNREVSTAT=criteria_provided,_single_submitter;CLNSIG=Uncertain_significance;CLNVC=single_nucleotide_variant;CLNVCSO=SO:0001483;GENEINFO=SYNE1:23345|SYNE1-AS1:100505475;MC=SO:0001583|missense_variant,SO:0001619|non-coding_transcript_variant;ORIGIN=1;Pangolin=ENSG00000234577.1|-50:0.06|1:-0.0ENSG00000131018.24|36:0.0|-29:-0.0
chr6	152381127	471058	G	T	.	.	AF_EXAC=0.00016;AF_TGP=0.0004;ALLELEID=456221;CLNDN=Spinocerebellar_ataxia,_autosomal_recessive_8|Emery-Dreifuss_muscular_dystrophy_4,_autosomal_dominant;CLNDISDB=MONDO:MONDO:0012549,MedGen:C1853116,OMIM:610743,Orphanet:ORPHA88644|MONDO:MONDO:0013071,MedGen:C2751807,OMIM:612998;CLNHGVS=NC_000006.12:g.152381127G>T;CLNREVSTAT=criteria_provided,_single_submitter;CLNSIG=Uncertain_significance;CLNVC=single_nucleotide_variant;CLNVCSO=SO:0001483;GENEINFO=SYNE1:23345|SYNE1-AS1:100505475;MC=SO:0001583|missense_variant,SO:0001619|non-coding_transcript_variant;ORIGIN=1;RS=570962334;Pangolin=ENSG00000234577.1|-16:0.0|-6:-0.0ENSG00000131018.24|19:0.0|47:-0.0
chr6	152381131	937798	C	G	.	.	ALLELEID=933232;CLNDN=Spinocerebellar_ataxia,_autosomal_recessive_8|Emery-Dreifuss_muscular_dystrophy_4,_autosomal_dominant;CLNDISDB=MONDO:MONDO:0012549,MedGen:C1853116,OMIM:610743,Orphanet:ORPHA88644|MONDO:MONDO:0013071,MedGen:C2751807,OMIM:612998;CLNHGVS=NC_000006.12:g.152381131C>G;CLNREVSTAT=criteria_provided,_single_submitter;CLNSIG=Uncertain_significance;CLNVC=single_nucleotide_variant;CLNVCSO=SO:0001483;GENEINFO=SYNE1:23345|SYNE1-AS1:100505475;MC=SO:0001583|missense_variant,SO:0001619|non-coding_transcript_variant;ORIGIN=1;Pangolin=ENSG00000234577.1|-20:0.0|28:-0.0ENSG00000131018.24|-18:0.0|15:-0.0
chr6	152381133	1033004	T	C	.	.	ALLELEID=1020197;CLNDN=Emery-Dreifuss_muscular_dystrophy_4,_autosomal_dominant;CLNDISDB=MONDO:MONDO:0013071,MedGen:C2751807,OMIM:612998;CLNHGVS=NC_000006.12:g.152381133T>C;CLNREVSTAT=criteria_provided,_single_submitter;CLNSIG=Uncertain_significance;CLNVC=single_nucleotide_variant;CLNVCSO=SO:0001483;GENEINFO=SYNE1:23345|SYNE1-AS1:100505475;MC=SO:0001583|missense_variant,SO:0001619|non-coding_transcript_variant;ORIGIN=16;Pangolin=ENSG00000234577.1|-22:0.0|44:-0.0ENSG00000131018.24|13:0.0|-1:-0.0
chr6	152381154	501304	G	A	.	.	AF_TGP=0.0002;ALLELEID=492728;CLNDN=not_provided;CLNDISDB=MedGen:CN517202;CLNHGVS=NC_000006.12:g.152381154G>A;CLNREVSTAT=criteria_provided,_single_submitter;CLNSIG=Uncertain_significance;CLNVC=single_nucleotide_variant;CLNVCSO=SO:0001483;GENEINFO=SYNE1:23345|SYNE1-AS1:100505475;MC=SO:0001583|missense_variant,SO:0001619|non-coding_transcript_variant;ORIGIN=1;RS=145819043;Pangolin=ENSG00000234577.1|36:0.0|-43:-0.0ENSG00000131018.24|-8:0.0|37:-0.0
chr6	152381176	284811	G	C	.	.	ALLELEID=269048;CLNDN=Spinocerebellar_ataxia,_autosomal_recessive_8|Emery-Dreifuss_muscular_dystrophy_4,_autosomal_dominant|not_specified|not_provided;CLNDISDB=MONDO:MONDO:0012549,MedGen:C1853116,OMIM:610743,Orphanet:ORPHA88644|MONDO:MONDO:0013071,MedGen:C2751807,OMIM:612998|MedGen:CN169374|MedGen:CN517202;CLNHGVS=NC_000006.12:g.152381176G>C;CLNREVSTAT=criteria_provided,_multiple_submitters,_no_conflicts;CLNSIG=Uncertain_significance;CLNVC=single_nucleotide_variant;CLNVCSO=SO:0001483;GENEINFO=SYNE1:23345|SYNE1-AS1:100505475;MC=SO:0001583|missense_variant,SO:0001619|non-coding_transcript_variant;ORIGIN=1;RS=756300560;Pangolin=ENSG00000234577.1|14:0.0|0:-0.0ENSG00000131018.24|15:0.0|1:-0.0
chr6	152381187	282481	C	T	.	.	ALLELEID=266718;CLNDN=not_provided;CLNDISDB=MedGen:CN517202;CLNHGVS=NC_000006.12:g.152381187C>T;CLNREVSTAT=criteria_provided,_single_submitter;CLNSIG=Uncertain_significance;CLNVC=single_nucleotide_variant;CLNVCSO=SO:0001483;GENEINFO=SYNE1:23345|SYNE1-AS1:100505475;MC=SO:0001583|missense_variant,SO:0001619|non-coding_transcript_variant;ORIGIN=1;RS=780529437;Pangolin=ENSG00000234577.1|42:0.0|3:-0.0ENSG00000131018.24|4:0.0|-41:-0.0
chr6	152381203	500931	A	G	.	.	ALLELEID=492355;CLNDN=Spinocerebellar_ataxia,_autosomal_recessive_8|Emery-Dreifuss_muscular_dystrophy_4,_autosomal_dominant|not_provided;CLNDISDB=MONDO:MONDO:0012549,MedGen:C1853116,OMIM:610743,Orphanet:ORPHA88644|MONDO:MONDO:0013071,MedGen:C2751807,OMIM:612998|MedGen:CN517202;CLNHGVS=NC_000006.12:g.152381203A>G;CLNREVSTAT=criteria_provided,_multiple_submitters,_no_conflicts;CLNSIG=Uncertain_significance;CLNVC=single_nucleotide_variant;CLNVCSO=SO:0001483;GENEINFO=SYNE1:23345|SYNE1-AS1:100505475;MC=SO:0001583|missense_variant,SO:0001619|non-coding_transcript_variant;ORIGIN=1;RS=919427159;Pangolin=ENSG00000234577.1|-13:0.0|26:-0.0ENSG00000131018.24|-29:0.0|-12:-0.0
chr6	152381230	289370	C	T	.	.	AF_ESP=0.00015;AF_EXAC=2e-05;ALLELEID=273607;CLNDN=Spinocerebellar_ataxia,_autosomal_recessive_8|Emery-Dreifuss_muscular_dystrophy_4,_autosomal_dominant|not_provided;CLNDISDB=MONDO:MONDO:0012549,MedGen:C1853116,OMIM:610743,Orphanet:ORPHA88644|MONDO:MONDO:0013071,MedGen:C2751807,OMIM:612998|MedGen:CN517202;CLNHGVS=NC_000006.12:g.152381230C>T;CLNREVSTAT=criteria_provided,_multiple_submitters,_no_conflicts;CLNSIG=Uncertain_significance;CLNVC=single_nucleotide_variant;CLNVCSO=SO:0001483;GENEINFO=SYNE1:23345|SYNE1-AS1:100505475;MC=SO:0001583|missense_variant,SO:0001619|non-coding_transcript_variant;ORIGIN=1;RS=143313866;Pangolin=ENSG00000234577.1|-1:0.0|-40:-0.0ENSG00000131018.24|-39:0.0|-39:-0.0
chr6	152381235	283665	C	T	.	.	AF_TGP=0.0002;ALLELEID=267902;CLNDN=Spinocerebellar_ataxia,_autosomal_recessive_8|Emery-Dreifuss_muscular_dystrophy_4,_autosomal_dominant|not_provided;CLNDISDB=MONDO:MONDO:0012549,MedGen:C1853116,OMIM:610743,Orphanet:ORPHA88644|MONDO:MONDO:0013071,MedGen:C2751807,OMIM:612998|MedGen:CN517202;CLNHGVS=NC_000006.12:g.152381235C>T;CLNREVSTAT=criteria_provided,_multiple_submitters,_no_conflicts;CLNSIG=Uncertain_significance;CLNVC=single_nucleotide_variant;CLNVCSO=SO:0001483;GENEINFO=SYNE1:23345|SYNE1-AS1:100505475;MC=SO:0001583|missense_variant,SO:0001619|non-coding_transcript_variant;ORIGIN=1;RS=148998248;Pangolin=ENSG00000234577.1|5:0.0|-45:-0.0ENSG00000131018.24|36:0.0|-44:-0.0
chr6	152381236	952428	G	A	.	.	ALLELEID=924295;CLNDN=Spinocerebellar_ataxia,_autosomal_recessive_8|Emery-Dreifuss_muscular_dystrophy_4,_autosomal_dominant;CLNDISDB=MONDO:MONDO:0012549,MedGen:C1853116,OMIM:610743,Orphanet:ORPHA88644|MONDO:MONDO:0013071,MedGen:C2751807,OMIM:612998;CLNHGVS=NC_000006.12:g.152381236G>A;CLNREVSTAT=criteria_provided,_single_submitter;CLNSIG=Uncertain_significance;CLNVC=single_nucleotide_variant;CLNVCSO=SO:0001483;GENEINFO=SYNE1:23345|SYNE1-AS1:100505475;MC=SO:0001583|missense_variant,SO:0001619|non-coding_transcript_variant;ORIGIN=1;Pangolin=ENSG00000234577.1|-7:0.0|-46:-0.0ENSG00000131018.24|-45:0.0|6:-0.0
chr6	152381236	499007	G	C	.	.	ALLELEID=490431;CLNDN=Spinocerebellar_ataxia,_autosomal_recessive_8|Emery-Dreifuss_muscular_dystrophy_4,_autosomal_dominant|not_provided;CLNDISDB=MONDO:MONDO:0012549,MedGen:C1853116,OMIM:610743,Orphanet:ORPHA88644|MONDO:MONDO:0013071,MedGen:C2751807,OMIM:612998|MedGen:CN517202;CLNHGVS=NC_000006.12:g.152381236G>C;CLNREVSTAT=criteria_provided,_multiple_submitters,_no_conflicts;CLNSIG=Uncertain_significance;CLNVC=single_nucleotide_variant;CLNVCSO=SO:0001483;GENEINFO=SYNE1:23345|SYNE1-AS1:100505475;MC=SO:0001583|missense_variant,SO:0001619|non-coding_transcript_variant;ORIGIN=1;RS=372633466;Pangolin=ENSG00000234577.1|-46:0.0|-7:-0.0ENSG00000131018.24|-45:0.0|4:-0.0
chr6	152381246	982830	C	A	.	.	ALLELEID=970825;CLNDN=Arthrogryposis_multiplex_congenita_3,_myogenic_type;CLNDISDB=MONDO:MONDO:0032778,MedGen:C5193121,OMIM:618484;CLNHGVS=NC_000006.12:g.152381246C>A;CLNREVSTAT=criteria_provided,_single_submitter;CLNSIG=Uncertain_significance;CLNVC=single_nucleotide_variant;CLNVCSO=SO:0001483;CLNVI=Institute_of_Human_Genetics,_University_of_Leipzig_Medical_Center:CV_varv_1177;GENEINFO=SYNE1:23345|SYNE1-AS1:100505475;MC=SO:0001583|missense_variant,SO:0001619|non-coding_transcript_variant;ORIGIN=0;Pangolin=ENSG00000234577.1|-17:0.0|1:-0.0ENSG00000131018.24|29:0.0|-4:-0.0
chr6	152381253	538406	G	A	.	.	AF_ESP=8e-05;ALLELEID=522120;CLNDN=Spinocerebellar_ataxia,_autosomal_recessive_8|Emery-Dreifuss_muscular_dystrophy_4,_autosomal_dominant;CLNDISDB=MONDO:MONDO:0012549,MedGen:C1853116,OMIM:610743,Orphanet:ORPHA88644|MONDO:MONDO:0013071,MedGen:C2751807,OMIM:612998;CLNHGVS=NC_000006.12:g.152381253G>A;CLNREVSTAT=criteria_provided,_single_submitter;CLNSIG=Uncertain_significance;CLNVC=single_nucleotide_variant;CLNVCSO=SO:0001483;GENEINFO=SYNE1:23345|SYNE1-AS1:100505475;MC=SO:0001583|missense_variant,SO:0001619|non-coding_transcript_variant;ORIGIN=1;RS=371229610;Pangolin=ENSG00000234577.1|28:0.0|-24:-0.0ENSG00000131018.24|22:0.0|-1:-0.0
chr6	152381267	594973	A	G	.	.	AF_EXAC=1e-05;ALLELEID=586035;CLNDN=not_provided;CLNDISDB=MedGen:CN517202;CLNHGVS=NC_000006.12:g.152381267A>G;CLNREVSTAT=criteria_provided,_single_submitter;CLNSIG=Uncertain_significance;CLNVC=single_nucleotide_variant;CLNVCSO=SO:0001483;GENEINFO=SYNE1:23345|SYNE1-AS1:100505475;MC=SO:0001619|non-coding_transcript_variant,SO:0001819|synonymous_variant;ORIGIN=1;RS=756475223;Pangolin=ENSG00000234577.1|-38:0.0|14:-0.0ENSG00000131018.24|4:0.0|2:-0.0
chr6	152381270	286263	C	T	.	.	AF_EXAC=3e-05;AF_TGP=0.0004;ALLELEID=270500;CLNDN=not_provided;CLNDISDB=MedGen:CN517202;CLNHGVS=NC_000006.12:g.152381270C>T;CLNREVSTAT=criteria_provided,_multiple_submitters,_no_conflicts;CLNSIG=Uncertain_significance;CLNVC=single_nucleotide_variant;CLNVCSO=SO:0001483;GENEINFO=SYNE1:23345|SYNE1-AS1:100505475;MC=SO:0001619|non-coding_transcript_variant,SO:0001819|synonymous_variant;ORIGIN=1;RS=533882082;Pangolin=ENSG00000234577.1|-41:0.0|39:-0.0ENSG00000131018.24|-1:0.0|5:-0.0
chr6	152381274	597164	C	T	.	.	ALLELEID=588225;CLNDN=not_provided;CLNDISDB=MedGen:CN517202;CLNHGVS=NC_000006.12:g.152381274C>T;CLNREVSTAT=criteria_provided,_single_submitter;CLNSIG=Uncertain_significance;CLNVC=single_nucleotide_variant;CLNVCSO=SO:0001483;GENEINFO=SYNE1:23345|SYNE1-AS1:100505475;MC=SO:0001583|missense_variant,SO:0001619|non-coding_transcript_variant;ORIGIN=1;RS=1563553423;Pangolin=ENSG00000234577.1|7:0.0|-45:-0.0ENSG00000131018.24|-3:0.0|1:-0.0
chr6	152381278	286224	C	A	.	.	AF_ESP=0.00015;AF_EXAC=3e-05;ALLELEID=270461;CLNDN=not_provided;CLNDISDB=MedGen:CN517202;CLNHGVS=NC_000006.12:g.152381278C>A;CLNREVSTAT=criteria_provided,_single_submitter;CLNSIG=Uncertain_significance;CLNVC=single_nucleotide_variant;CLNVCSO=SO:0001483;GENEINFO=SYNE1:23345|SYNE1-AS1:100505475;MC=SO:0001583|missense_variant,SO:0001619|non-coding_transcript_variant;ORIGIN=1;RS=151300068;Pangolin=ENSG00000234577.1|-49:0.0|3:-0.0ENSG00000131018.24|-5:0.0|-7:-0.0
chr6	152381287	290730	T	C	.	.	ALLELEID=274967;CLNDN=not_provided;CLNDISDB=MedGen:CN517202;CLNHGVS=NC_000006.12:g.152381287T>C;CLNREVSTAT=criteria_provided,_single_submitter;CLNSIG=Uncertain_significance;CLNVC=single_nucleotide_variant;CLNVCSO=SO:0001483;GENEINFO=SYNE1:23345|SYNE1-AS1:100505475;MC=SO:0001583|missense_variant,SO:0001619|non-coding_transcript_variant;ORIGIN=1;RS=886044543;Pangolin=ENSG00000234577.1|-47:0.0|22:-0.0ENSG00000131018.24|0:0.0|-6:-0.0
chr6	152381299	579192	C	T	.	.	AF_ESP=0.00015;AF_EXAC=2e-05;AF_TGP=0.0002;ALLELEID=560489;CLNDN=Spinocerebellar_ataxia,_autosomal_recessive_8|Emery-Dreifuss_muscular_dystrophy_4,_autosomal_dominant;CLNDISDB=MONDO:MONDO:0012549,MedGen:C1853116,OMIM:610743,Orphanet:ORPHA88644|MONDO:MONDO:0013071,MedGen:C2751807,OMIM:612998;CLNHGVS=NC_000006.12:g.152381299C>T;CLNREVSTAT=criteria_provided,_single_submitter;CLNSIG=Uncertain_significance;CLNVC=single_nucleotide_variant;CLNVCSO=SO:0001483;GENEINFO=SYNE1:23345|SYNE1-AS1:100505475;MC=SO:0001583|missense_variant,SO:0001619|non-coding_transcript_variant;ORIGIN=1;RS=140568392;Pangolin=ENSG00000234577.1|10:0.0|-18:-0.0ENSG00000131018.24|-18:0.0|-28:-0.0
chr6	152381310	538405	G	A	.	.	AF_EXAC=3e-05;AF_TGP=0.0002;ALLELEID=521477;CLNDN=Spinocerebellar_ataxia,_autosomal_recessive_8|Emery-Dreifuss_muscular_dystrophy_4,_autosomal_dominant;CLNDISDB=MONDO:MONDO:0012549,MedGen:C1853116,OMIM:610743,Orphanet:ORPHA88644|MONDO:MONDO:0013071,MedGen:C2751807,OMIM:612998;CLNHGVS=NC_000006.12:g.152381310G>A;CLNREVSTAT=criteria_provided,_single_submitter;CLNSIG=Uncertain_significance;CLNVC=single_nucleotide_variant;CLNVCSO=SO:0001483;GENEINFO=SYNE1:23345|SYNE1-AS1:100505475;MC=SO:0001583|missense_variant,SO:0001619|non-coding_transcript_variant;ORIGIN=1;RS=576979843;Pangolin=ENSG00000234577.1|-5:0.0|-1:-0.0ENSG00000131018.24|42:0.0|49:-0.0
chr6	152381310	963947	G	C	.	.	ALLELEID=944934;CLNDN=Spinocerebellar_ataxia,_autosomal_recessive_8|Emery-Dreifuss_muscular_dystrophy_4,_autosomal_dominant;CLNDISDB=MONDO:MONDO:0012549,MedGen:C1853116,OMIM:610743,Orphanet:ORPHA88644|MONDO:MONDO:0013071,MedGen:C2751807,OMIM:612998;CLNHGVS=NC_000006.12:g.152381310G>C;CLNREVSTAT=criteria_provided,_single_submitter;CLNSIG=Uncertain_significance;CLNVC=single_nucleotide_variant;CLNVCSO=SO:0001483;GENEINFO=SYNE1:23345|SYNE1-AS1:100505475;MC=SO:0001583|missense_variant,SO:0001619|non-coding_transcript_variant;ORIGIN=1;Pangolin=ENSG00000234577.1|50:0.0|-1:-0.0ENSG00000131018.24|42:0.0|42:-0.0
chr6	152381328	498062	C	T	.	.	AF_ESP=0.00015;AF_EXAC=4e-05;AF_TGP=0.0002;ALLELEID=489486;CLNDN=not_provided;CLNDISDB=MedGen:CN517202;CLNHGVS=NC_000006.12:g.152381328C>T;CLNREVSTAT=criteria_provided,_single_submitter;CLNSIG=Uncertain_significance;CLNVC=single_nucleotide_variant;CLNVCSO=SO:0001483;GENEINFO=SYNE1:23345|SYNE1-AS1:100505475;MC=SO:0001583|missense_variant,SO:0001619|non-coding_transcript_variant;ORIGIN=1;RS=145390592;Pangolin=ENSG00000234577.1|-1:0.0|-19:-0.0ENSG00000131018.24|34:0.0|34:-0.01
chr6	152381329	805585	G	A	.	.	AF_EXAC=2e-05;ALLELEID=793165;CLNDN=not_provided;CLNDISDB=MedGen:CN517202;CLNHGVS=NC_000006.12:g.152381329G>A;CLNREVSTAT=criteria_provided,_single_submitter;CLNSIG=Uncertain_significance;CLNVC=single_nucleotide_variant;CLNVCSO=SO:0001483;GENEINFO=SYNE1:23345|SYNE1-AS1:100505475;MC=SO:0001583|missense_variant,SO:0001619|non-coding_transcript_variant;ORIGIN=1;RS=750573381;Pangolin=ENSG00000234577.1|2:0.0|-20:-0.0ENSG00000131018.24|30:0.0|33:-0.02
chr6	152381352	1039263	T	A	.	.	ALLELEID=1027064;CLNDN=Spinocerebellar_ataxia,_autosomal_recessive_8|Emery-Dreifuss_muscular_dystrophy_4,_autosomal_dominant;CLNDISDB=MONDO:MONDO:0012549,MedGen:C1853116,OMIM:610743,Orphanet:ORPHA88644|MONDO:MONDO:0013071,MedGen:C2751807,OMIM:612998;CLNHGVS=NC_000006.12:g.152381352T>A;CLNREVSTAT=criteria_provided,_single_submitter;CLNSIG=Uncertain_significance;CLNVC=single_nucleotide_variant;CLNVCSO=SO:0001483;GENEINFO=SYNE1:23345|SYNE1-AS1:100505475;MC=SO:0001583|missense_variant,SO:0001619|non-coding_transcript_variant;ORIGIN=1;Pangolin=ENSG00000234577.1|46:0.0|31:-0.0ENSG00000131018.24|35:0.0|10:-0.01
chr6	152381356	290492	T	G	.	.	AF_ESP=8e-05;AF_EXAC=6e-05;ALLELEID=274729;CLNDN=not_provided;CLNDISDB=MedGen:CN517202;CLNHGVS=NC_000006.12:g.152381356T>G;CLNREVSTAT=criteria_provided,_single_submitter;CLNSIG=Uncertain_significance;CLNVC=single_nucleotide_variant;CLNVCSO=SO:0001483;GENEINFO=SYNE1:23345|SYNE1-AS1:100505475;MC=SO:0001583|missense_variant,SO:0001619|non-coding_transcript_variant;ORIGIN=1;RS=149218610;Pangolin=ENSG00000234577.1|1:0.0|42:-0.01ENSG00000131018.24|6:0.0|6:-0.02
chr6	152385668	500361	C	A	.	.	ALLELEID=491785;CLNDN=not_provided;CLNDISDB=MedGen:CN517202;CLNHGVS=NC_000006.12:g.152385668C>A;CLNREVSTAT=criteria_provided,_single_submitter;CLNSIG=Uncertain_significance;CLNVC=single_nucleotide_variant;CLNVCSO=SO:0001483;GENEINFO=SYNE1:23345;MC=SO:0001627|intron_variant;ORIGIN=1;RS=1554597866;Pangolin=ENSG00000131018.24|6:0.05|6:-0.01
chr6	152385701	284773	G	A	.	.	ALLELEID=269010;CLNDN=not_provided;CLNDISDB=MedGen:CN517202;CLNHGVS=NC_000006.12:g.152385701G>A;CLNREVSTAT=criteria_provided,_multiple_submitters,_no_conflicts;CLNSIG=Uncertain_significance;CLNVC=single_nucleotide_variant;CLNVCSO=SO:0001483;GENEINFO=SYNE1:23345;MC=SO:0001819|synonymous_variant;ORIGIN=1;RS=759736838;Pangolin=ENSG00000131018.24|-27:0.0|-11:-0.0
chr6	152385717	1038436	G	A	.	.	ALLELEID=1027065;CLNDN=Spinocerebellar_ataxia,_autosomal_recessive_8|Emery-Dreifuss_muscular_dystrophy_4,_autosomal_dominant;CLNDISDB=MONDO:MONDO:0012549,MedGen:C1853116,OMIM:610743,Orphanet:ORPHA88644|MONDO:MONDO:0013071,MedGen:C2751807,OMIM:612998;CLNHGVS=NC_000006.12:g.152385717G>A;CLNREVSTAT=criteria_provided,_single_submitter;CLNSIG=Uncertain_significance;CLNVC=single_nucleotide_variant;CLNVCSO=SO:0001483;GENEINFO=SYNE1:23345;MC=SO:0001583|missense_variant;ORIGIN=1;Pangolin=ENSG00000131018.24|-43:0.01|-27:-0.0
chr6	152385720	283256	A	G	.	.	AF_ESP=8e-05;AF_EXAC=2e-05;ALLELEID=267493;CLNDN=Spinocerebellar_ataxia,_autosomal_recessive_8|Emery-Dreifuss_muscular_dystrophy_4,_autosomal_dominant|not_provided;CLNDISDB=MONDO:MONDO:0012549,MedGen:C1853116,OMIM:610743,Orphanet:ORPHA88644|MONDO:MONDO:0013071,MedGen:C2751807,OMIM:612998|MedGen:CN517202;CLNHGVS=NC_000006.12:g.152385720A>G;CLNREVSTAT=criteria_provided,_multiple_submitters,_no_conflicts;CLNSIG=Uncertain_significance;CLNVC=single_nucleotide_variant;CLNVCSO=SO:0001483;GENEINFO=SYNE1:23345;MC=SO:0001583|missense_variant;ORIGIN=1;RS=371025400;Pangolin=ENSG00000131018.24|-46:0.01|9:-0.0
chr6	152385733	593710	G	A	.	.	ALLELEID=584773;CLNDN=not_provided;CLNDISDB=MedGen:CN517202;CLNHGVS=NC_000006.12:g.152385733G>A;CLNREVSTAT=criteria_provided,_single_submitter;CLNSIG=Uncertain_significance;CLNVC=single_nucleotide_variant;CLNVCSO=SO:0001483;GENEINFO=SYNE1:23345;MC=SO:0001583|missense_variant;ORIGIN=1;RS=757720748;Pangolin=ENSG00000131018.24|-43:0.0|32:-0.0
chr6	152385752	288610	T	C	.	.	AF_ESP=8e-05;AF_EXAC=5e-05;ALLELEID=272847;CLNDN=not_provided;CLNDISDB=MedGen:CN517202;CLNHGVS=NC_000006.12:g.152385752T>C;CLNREVSTAT=criteria_provided,_single_submitter;CLNSIG=Uncertain_significance;CLNVC=single_nucleotide_variant;CLNVCSO=SO:0001483;GENEINFO=SYNE1:23345;MC=SO:0001819|synonymous_variant;ORIGIN=1;RS=139079964;Pangolin=ENSG00000131018.24|34:0.0|34:-0.0
chr6	152385755	355899	A	G	.	.	ALLELEID=299460;CLNDN=Spinocerebellar_ataxia,_autosomal_recessive_8|Emery-Dreifuss_muscular_dystrophy_4,_autosomal_dominant;CLNDISDB=MONDO:MONDO:0012549,MedGen:C1853116,OMIM:610743,Orphanet:ORPHA88644|MONDO:MONDO:0013071,MedGen:C2751807,OMIM:612998;CLNHGVS=NC_000006.12:g.152385755A>G;CLNREVSTAT=criteria_provided,_single_submitter;CLNSIG=Uncertain_significance;CLNVC=single_nucleotide_variant;CLNVCSO=SO:0001483;CLNVI=Illumina_Clinical_Services_Laboratory,Illumina:65938;GENEINFO=SYNE1:23345;MC=SO:0001819|synonymous_variant;ORIGIN=1;RS=886061207;Pangolin=ENSG00000131018.24|31:0.0|-5:-0.0
chr6	152385758	290252	G	C	.	.	AF_EXAC=2e-05;ALLELEID=274489;CLNDN=not_provided;CLNDISDB=MedGen:CN517202;CLNHGVS=NC_000006.12:g.152385758G>C;CLNREVSTAT=criteria_provided,_conflicting_interpretations;CLNSIG=Conflicting_interpretations_of_pathogenicity;CLNSIGCONF=Likely_benign(1),Uncertain_significance(1);CLNVC=single_nucleotide_variant;CLNVCSO=SO:0001483;GENEINFO=SYNE1:23345;MC=SO:0001819|synonymous_variant;ORIGIN=1;RS=143105336;Pangolin=ENSG00000131018.24|28:0.0|28:-0.0
chr6	152385769	286712	T	C	.	.	AF_EXAC=0.00053;AF_TGP=0.0014;ALLELEID=270949;CLNDN=Spinocerebellar_ataxia,_autosomal_recessive_8|Emery-Dreifuss_muscular_dystrophy_4,_autosomal_dominant|not_specified|not_provided;CLNDISDB=MONDO:MONDO:0012549,MedGen:C1853116,OMIM:610743,Orphanet:ORPHA88644|MONDO:MONDO:0013071,MedGen:C2751807,OMIM:612998|MedGen:CN169374|MedGen:CN517202;CLNHGVS=NC_000006.12:g.152385769T>C;CLNREVSTAT=criteria_provided,_conflicting_interpretations;CLNSIG=Conflicting_interpretations_of_pathogenicity;CLNSIGCONF=Benign(1),Likely_benign(4),Uncertain_significance(1);CLNVC=single_nucleotide_variant;CLNVCSO=SO:0001483;CLNVI=Illumina_Clinical_Services_Laboratory,Illumina:704826;GENEINFO=SYNE1:23345;MC=SO:0001583|missense_variant;ORIGIN=1;RS=77853132;Pangolin=ENSG00000131018.24|17:0.0|-4:-0.0
chr6	152385775	497580	C	T	.	.	AF_ESP=8e-05;AF_EXAC=1e-05;ALLELEID=489004;CLNDN=not_provided;CLNDISDB=MedGen:CN517202;CLNHGVS=NC_000006.12:g.152385775C>T;CLNREVSTAT=criteria_provided,_single_submitter;CLNSIG=Uncertain_significance;CLNVC=single_nucleotide_variant;CLNVCSO=SO:0001483;GENEINFO=SYNE1:23345;MC=SO:0001583|missense_variant;ORIGIN=1;RS=371684437;Pangolin=ENSG00000131018.24|-3:0.0|11:-0.0
chr6	152385780	285095	A	G	.	.	AF_ESP=0.00015;AF_EXAC=7e-05;ALLELEID=269332;CLNDN=Spinocerebellar_ataxia,_autosomal_recessive_8|Emery-Dreifuss_muscular_dystrophy_4,_autosomal_dominant|not_provided;CLNDISDB=MONDO:MONDO:0012549,MedGen:C1853116,OMIM:610743,Orphanet:ORPHA88644|MONDO:MONDO:0013071,MedGen:C2751807,OMIM:612998|MedGen:CN517202;CLNHGVS=NC_000006.12:g.152385780A>G;CLNREVSTAT=criteria_provided,_multiple_submitters,_no_conflicts;CLNSIG=Uncertain_significance;CLNVC=single_nucleotide_variant;CLNVCSO=SO:0001483;GENEINFO=SYNE1:23345;MC=SO:0001583|missense_variant;ORIGIN=1;RS=375079396;Pangolin=ENSG00000131018.24|6:0.0|-15:-0.0
chr6	152385789	290552	A	G	.	.	AF_ESP=0.00046;AF_EXAC=0.00011;AF_TGP=0.0004;ALLELEID=274789;CLNDN=Spinocerebellar_ataxia,_autosomal_recessive_8|Emery-Dreifuss_muscular_dystrophy_4,_autosomal_dominant|not_provided;CLNDISDB=MONDO:MONDO:0012549,MedGen:C1853116,OMIM:610743,Orphanet:ORPHA88644|MONDO:MONDO:0013071,MedGen:C2751807,OMIM:612998|MedGen:CN517202;CLNHGVS=NC_000006.12:g.152385789A>G;CLNREVSTAT=criteria_provided,_multiple_submitters,_no_conflicts;CLNSIG=Uncertain_significance;CLNVC=single_nucleotide_variant;CLNVCSO=SO:0001483;GENEINFO=SYNE1:23345;MC=SO:0001583|missense_variant;ORIGIN=1;RS=148242740;Pangolin=ENSG00000131018.24|49:0.01|-3:-0.01
chr6	152385794	197983	C	T	.	.	ALLELEID=195144;CLNDN=Spinocerebellar_ataxia,_autosomal_recessive_8|Emery-Dreifuss_muscular_dystrophy_4,_autosomal_dominant|not_provided;CLNDISDB=MONDO:MONDO:0012549,MedGen:C1853116,OMIM:610743,Orphanet:ORPHA88644|MONDO:MONDO:0013071,MedGen:C2751807,OMIM:612998|MedGen:CN517202;CLNHGVS=NC_000006.12:g.152385794C>T;CLNREVSTAT=criteria_provided,_multiple_submitters,_no_conflicts;CLNSIG=Uncertain_significance;CLNVC=single_nucleotide_variant;CLNVCSO=SO:0001483;GENEINFO=SYNE1:23345;MC=SO:0001583|missense_variant;ORIGIN=1;RS=794727764;Pangolin=ENSG00000131018.24|44:0.01|44:-0.01
chr6	152385795	1005197	A	T	.	.	ALLELEID=991394;CLNDN=Spinocerebellar_ataxia,_autosomal_recessive_8|Emery-Dreifuss_muscular_dystrophy_4,_autosomal_dominant;CLNDISDB=MONDO:MONDO:0012549,MedGen:C1853116,OMIM:610743,Orphanet:ORPHA88644|MONDO:MONDO:0013071,MedGen:C2751807,OMIM:612998;CLNHGVS=NC_000006.12:g.152385795A>T;CLNREVSTAT=criteria_provided,_single_submitter;CLNSIG=Uncertain_significance;CLNVC=single_nucleotide_variant;CLNVCSO=SO:0001483;GENEINFO=SYNE1:23345;MC=SO:0001583|missense_variant;ORIGIN=1;Pangolin=ENSG00000131018.24|43:0.02|-9:-0.01
chr6	152385831	631976	A	AT	.	.	ALLELEID=620223;CLNDN=SYNE1-Related_Disorders;CLNDISDB=.;CLNHGVS=NC_000006.12:g.152385837dup;CLNREVSTAT=criteria_provided,_single_submitter;CLNSIG=Uncertain_significance;CLNVC=Duplication;CLNVCSO=SO:1000035;CLNVI=Illumina_Clinical_Services_Laboratory,Illumina:942460;GENEINFO=SYNE1:23345;MC=SO:0001589|frameshift_variant;ORIGIN=1;RS=1005304459;Pangolin=ENSG00000131018.24|8:0.03|8:-0.02
chr6	152387091	432701	T	C	.	.	ALLELEID=425678;CLNDN=not_provided;CLNDISDB=MedGen:CN517202;CLNHGVS=NC_000006.12:g.152387091T>C;CLNREVSTAT=criteria_provided,_multiple_submitters,_no_conflicts;CLNSIG=Uncertain_significance;CLNVC=single_nucleotide_variant;CLNVCSO=SO:0001483;GENEINFO=SYNE1:23345;MC=SO:0001583|missense_variant;ORIGIN=1;RS=545685387;Pangolin=ENSG00000131018.24|1:0.05|-19:-0.02
chr6	152387097	904859	A	G	.	.	ALLELEID=895597;CLNDN=Spinocerebellar_ataxia,_autosomal_recessive_8|Emery-Dreifuss_muscular_dystrophy_4,_autosomal_dominant;CLNDISDB=MONDO:MONDO:0012549,MedGen:C1853116,OMIM:610743,Orphanet:ORPHA88644|MONDO:MONDO:0013071,MedGen:C2751807,OMIM:612998;CLNHGVS=NC_000006.12:g.152387097A>G;CLNREVSTAT=criteria_provided,_conflicting_interpretations;CLNSIG=Conflicting_interpretations_of_pathogenicity;CLNSIGCONF=Likely_benign(1),Uncertain_significance(1);CLNVC=single_nucleotide_variant;CLNVCSO=SO:0001483;CLNVI=Illumina_Clinical_Services_Laboratory,Illumina:623749;GENEINFO=SYNE1:23345;MC=SO:0001583|missense_variant;ORIGIN=1;Pangolin=ENSG00000131018.24|-25:0.0|-25:-0.0
chr6	152387105	448614	T	A	.	.	AF_EXAC=3e-05;ALLELEID=440996;CLNDN=not_specified;CLNDISDB=MedGen:CN169374;CLNHGVS=NC_000006.12:g.152387105T>A;CLNREVSTAT=criteria_provided,_single_submitter;CLNSIG=Uncertain_significance;CLNVC=single_nucleotide_variant;CLNVCSO=SO:0001483;GENEINFO=SYNE1:23345;MC=SO:0001583|missense_variant;ORIGIN=1;RS=764853272;Pangolin=ENSG00000131018.24|-33:0.0|-2:-0.0
chr6	152387156	197975	G	A	.	.	AF_EXAC=0.00012;ALLELEID=195136;CLNDN=not_specified|not_provided;CLNDISDB=MedGen:CN169374|MedGen:CN517202;CLNHGVS=NC_000006.12:g.152387156G>A;CLNREVSTAT=criteria_provided,_conflicting_interpretations;CLNSIG=Conflicting_interpretations_of_pathogenicity;CLNSIGCONF=Likely_benign(2),Uncertain_significance(1);CLNVC=single_nucleotide_variant;CLNVCSO=SO:0001483;GENEINFO=SYNE1:23345;MC=SO:0001819|synonymous_variant;ORIGIN=1;RS=757104773;Pangolin=ENSG00000131018.24|-19:0.0|14:-0.0
chr6	152387167	289783	T	C	.	.	ALLELEID=274020;CLNDN=Spinocerebellar_ataxia,_autosomal_recessive_8|Emery-Dreifuss_muscular_dystrophy_4,_autosomal_dominant|not_provided;CLNDISDB=MONDO:MONDO:0012549,MedGen:C1853116,OMIM:610743,Orphanet:ORPHA88644|MONDO:MONDO:0013071,MedGen:C2751807,OMIM:612998|MedGen:CN517202;CLNHGVS=NC_000006.12:g.152387167T>C;CLNREVSTAT=criteria_provided,_multiple_submitters,_no_conflicts;CLNSIG=Uncertain_significance;CLNVC=single_nucleotide_variant;CLNVCSO=SO:0001483;GENEINFO=SYNE1:23345;MC=SO:0001583|missense_variant;ORIGIN=1;RS=886044262;Pangolin=ENSG00000131018.24|41:0.0|-2:-0.0
chr6	152387184	500817	C	T	.	.	AF_ESP=0.00015;AF_EXAC=0.0001;ALLELEID=492241;CLNDN=Spinocerebellar_ataxia,_autosomal_recessive_8|Emery-Dreifuss_muscular_dystrophy_4,_autosomal_dominant|not_provided;CLNDISDB=MONDO:MONDO:0012549,MedGen:C1853116,OMIM:610743,Orphanet:ORPHA88644|MONDO:MONDO:0013071,MedGen:C2751807,OMIM:612998|MedGen:CN517202;CLNHGVS=NC_000006.12:g.152387184C>T;CLNREVSTAT=criteria_provided,_multiple_submitters,_no_conflicts;CLNSIG=Uncertain_significance;CLNVC=single_nucleotide_variant;CLNVCSO=SO:0001483;GENEINFO=SYNE1:23345;MC=SO:0001583|missense_variant;ORIGIN=1;RS=139175290;Pangolin=ENSG00000131018.24|43:0.0|43:-0.0
chr6	152387185	1050555	G	A	.	.	ALLELEID=1037679;CLNDN=not_provided;CLNDISDB=MedGen:CN517202;CLNHGVS=NC_000006.12:g.152387185G>A;CLNREVSTAT=no_assertion_criteria_provided;CLNSIG=Uncertain_significance;CLNVC=single_nucleotide_variant;CLNVCSO=SO:0001483;GENEINFO=SYNE1:23345;MC=SO:0001583|missense_variant;ORIGIN=0;Pangolin=ENSG00000131018.24|-15:0.0|42:-0.0
chr6	152387199	282295	G	A	.	.	AF_ESP=0.00062;AF_TGP=0.0006;ALLELEID=266532;CLNDN=Spinocerebellar_ataxia,_autosomal_recessive_8|Emery-Dreifuss_muscular_dystrophy_4,_autosomal_dominant|not_specified|not_provided;CLNDISDB=MONDO:MONDO:0012549,MedGen:C1853116,OMIM:610743,Orphanet:ORPHA88644|MONDO:MONDO:0013071,MedGen:C2751807,OMIM:612998|MedGen:CN169374|MedGen:CN517202;CLNHGVS=NC_000006.12:g.152387199G>A;CLNREVSTAT=criteria_provided,_conflicting_interpretations;CLNSIG=Conflicting_interpretations_of_pathogenicity;CLNSIGCONF=Likely_benign(2),Uncertain_significance(2);CLNVC=single_nucleotide_variant;CLNVCSO=SO:0001483;GENEINFO=SYNE1:23345;MC=SO:0001583|missense_variant;ORIGIN=1;RS=142676206;Pangolin=ENSG00000131018.24|28:0.0|28:-0.0
chr6	152387220	355900	A	G	.	.	AF_EXAC=2e-05;ALLELEID=306726;CLNDN=Spinocerebellar_ataxia,_autosomal_recessive_8|Emery-Dreifuss_muscular_dystrophy_4,_autosomal_dominant;CLNDISDB=MONDO:MONDO:0012549,MedGen:C1853116,OMIM:610743,Orphanet:ORPHA88644|MONDO:MONDO:0013071,MedGen:C2751807,OMIM:612998;CLNHGVS=NC_000006.12:g.152387220A>G;CLNREVSTAT=criteria_provided,_conflicting_interpretations;CLNSIG=Conflicting_interpretations_of_pathogenicity;CLNSIGCONF=Benign(1),Uncertain_significance(1);CLNVC=single_nucleotide_variant;CLNVCSO=SO:0001483;CLNVI=Illumina_Clinical_Services_Laboratory,Illumina:632147;GENEINFO=SYNE1:23345;MC=SO:0001583|missense_variant;ORIGIN=1;RS=757960938;Pangolin=ENSG00000131018.24|49:0.03|45:-0.0
chr6	152387224	285699	T	C	.	.	AF_EXAC=2e-05;ALLELEID=269936;CLNDN=Spinocerebellar_ataxia,_autosomal_recessive_8|Emery-Dreifuss_muscular_dystrophy_4,_autosomal_dominant|not_provided;CLNDISDB=MONDO:MONDO:0012549,MedGen:C1853116,OMIM:610743,Orphanet:ORPHA88644|MONDO:MONDO:0013071,MedGen:C2751807,OMIM:612998|MedGen:CN517202;CLNHGVS=NC_000006.12:g.152387224T>C;CLNREVSTAT=criteria_provided,_multiple_submitters,_no_conflicts;CLNSIG=Uncertain_significance;CLNVC=single_nucleotide_variant;CLNVCSO=SO:0001483;GENEINFO=SYNE1:23345;MC=SO:0001583|missense_variant;ORIGIN=1;RS=746384150;Pangolin=ENSG00000131018.24|45:0.02|3:-0.0
chr6	152387224	285187	T	G	.	.	ALLELEID=269424;CLNDN=not_provided;CLNDISDB=MedGen:CN517202;CLNHGVS=NC_000006.12:g.152387224T>G;CLNREVSTAT=criteria_provided,_single_submitter;CLNSIG=Uncertain_significance;CLNVC=single_nucleotide_variant;CLNVCSO=SO:0001483;GENEINFO=SYNE1:23345;MC=SO:0001583|missense_variant;ORIGIN=1;RS=746384150;Pangolin=ENSG00000131018.24|-16:0.0|45:-0.03
chr6	152387248	282323	C	T	.	.	AF_ESP=0.00015;AF_EXAC=7e-05;ALLELEID=266560;CLNDN=Spinocerebellar_ataxia,_autosomal_recessive_8|Emery-Dreifuss_muscular_dystrophy_4,_autosomal_dominant|not_provided;CLNDISDB=MONDO:MONDO:0012549,MedGen:C1853116,OMIM:610743,Orphanet:ORPHA88644|MONDO:MONDO:0013071,MedGen:C2751807,OMIM:612998|MedGen:CN517202;CLNHGVS=NC_000006.12:g.152387248C>T;CLNREVSTAT=criteria_provided,_multiple_submitters,_no_conflicts;CLNSIG=Uncertain_significance;CLNVC=single_nucleotide_variant;CLNVCSO=SO:0001483;GENEINFO=SYNE1:23345;MC=SO:0001583|missense_variant;ORIGIN=1;RS=374862218;Pangolin=ENSG00000131018.24|-21:0.01|21:-0.08
chr6	152387249	595738	G	A	.	.	AF_EXAC=1e-05;ALLELEID=586800;CLNDN=not_provided;CLNDISDB=MedGen:CN517202;CLNHGVS=NC_000006.12:g.152387249G>A;CLNREVSTAT=criteria_provided,_single_submitter;CLNSIG=Uncertain_significance;CLNVC=single_nucleotide_variant;CLNVCSO=SO:0001483;GENEINFO=SYNE1:23345;MC=SO:0001819|synonymous_variant;ORIGIN=1;RS=749172868;Pangolin=ENSG00000131018.24|-22:0.03|20:-0.09
chr6	152387251	288416	A	T	.	.	AF_EXAC=5e-05;ALLELEID=272653;CLNDN=not_provided;CLNDISDB=MedGen:CN517202;CLNHGVS=NC_000006.12:g.152387251A>T;CLNREVSTAT=criteria_provided,_single_submitter;CLNSIG=Uncertain_significance;CLNVC=single_nucleotide_variant;CLNVCSO=SO:0001483;GENEINFO=SYNE1:23345;MC=SO:0001583|missense_variant;ORIGIN=1;RS=768756707;Pangolin=ENSG00000131018.24|18:0.03|14:-0.01
chr6	152387292	288091	A	G	.	.	ALLELEID=272328;CLNDN=not_provided;CLNDISDB=MedGen:CN517202;CLNHGVS=NC_000006.12:g.152387292A>G;CLNREVSTAT=criteria_provided,_single_submitter;CLNSIG=Uncertain_significance;CLNVC=single_nucleotide_variant;CLNVCSO=SO:0001483;GENEINFO=SYNE1:23345;MC=SO:0001583|missense_variant;ORIGIN=1;RS=886043806;Pangolin=ENSG00000131018.24|48:0.0|-23:-0.06
chr6	152387301	497523	T	C	.	.	AF_EXAC=1e-05;ALLELEID=488947;CLNDN=not_provided;CLNDISDB=MedGen:CN517202;CLNHGVS=NC_000006.12:g.152387301T>C;CLNREVSTAT=criteria_provided,_single_submitter;CLNSIG=Uncertain_significance;CLNVC=single_nucleotide_variant;CLNVCSO=SO:0001483;GENEINFO=SYNE1:23345;MC=SO:0001583|missense_variant;ORIGIN=1;RS=761090851;Pangolin=ENSG00000131018.24|-32:0.29|39:-0.0
chr6	152387318	595389	C	G	.	.	AF_EXAC=0.00017;AF_TGP=0.0002;ALLELEID=586451;CLNDN=Spinocerebellar_ataxia,_autosomal_recessive_8|Emery-Dreifuss_muscular_dystrophy_4,_autosomal_dominant|not_provided;CLNDISDB=MONDO:MONDO:0012549,MedGen:C1853116,OMIM:610743,Orphanet:ORPHA88644|MONDO:MONDO:0013071,MedGen:C2751807,OMIM:612998|MedGen:CN517202;CLNHGVS=NC_000006.12:g.152387318C>G;CLNREVSTAT=criteria_provided,_conflicting_interpretations;CLNSIG=Conflicting_interpretations_of_pathogenicity;CLNSIGCONF=Likely_benign(1),Uncertain_significance(1);CLNVC=single_nucleotide_variant;CLNVCSO=SO:0001483;GENEINFO=SYNE1:23345;MC=SO:0001583|missense_variant;ORIGIN=1;RS=200658991;Pangolin=ENSG00000131018.24|22:0.0|-49:-0.02
chr6	152387349	290502	T	C	.	.	ALLELEID=274739;CLNDN=Spinocerebellar_ataxia,_autosomal_recessive_8|Emery-Dreifuss_muscular_dystrophy_4,_autosomal_dominant|not_provided;CLNDISDB=MONDO:MONDO:0012549,MedGen:C1853116,OMIM:610743,Orphanet:ORPHA88644|MONDO:MONDO:0013071,MedGen:C2751807,OMIM:612998|MedGen:CN517202;CLNHGVS=NC_000006.12:g.152387349T>C;CLNREVSTAT=criteria_provided,_multiple_submitters,_no_conflicts;CLNSIG=Uncertain_significance;CLNVC=single_nucleotide_variant;CLNVCSO=SO:0001483;GENEINFO=SYNE1:23345;MC=SO:0001583|missense_variant;ORIGIN=1;RS=886044469;Pangolin=ENSG00000131018.24|32:0.03|32:-0.01
chr6	152387371	285300	A	C	.	.	ALLELEID=269537;CLNDN=not_provided;CLNDISDB=MedGen:CN517202;CLNHGVS=NC_000006.12:g.152387371A>C;CLNREVSTAT=criteria_provided,_single_submitter;CLNSIG=Uncertain_significance;CLNVC=single_nucleotide_variant;CLNVCSO=SO:0001483;GENEINFO=SYNE1:23345;MC=SO:0001583|missense_variant;ORIGIN=1;RS=886043069;Pangolin=ENSG00000131018.24|10:0.11|-31:-0.0
chr6	152390305	958516	T	C	.	.	ALLELEID=944935;CLNDN=Spinocerebellar_ataxia,_autosomal_recessive_8|Emery-Dreifuss_muscular_dystrophy_4,_autosomal_dominant;CLNDISDB=MONDO:MONDO:0012549,MedGen:C1853116,OMIM:610743,Orphanet:ORPHA88644|MONDO:MONDO:0013071,MedGen:C2751807,OMIM:612998;CLNHGVS=NC_000006.12:g.152390305T>C;CLNREVSTAT=criteria_provided,_single_submitter;CLNSIG=Uncertain_significance;CLNVC=single_nucleotide_variant;CLNVCSO=SO:0001483;GENEINFO=SYNE1:23345;MC=SO:0001583|missense_variant;ORIGIN=1;Pangolin=ENSG00000131018.24|-25:0.02|49:-0.0
chr6	152390324	288009	T	C	.	.	ALLELEID=272246;CLNDN=not_provided;CLNDISDB=MedGen:CN517202;CLNHGVS=NC_000006.12:g.152390324T>C;CLNREVSTAT=criteria_provided,_single_submitter;CLNSIG=Uncertain_significance;CLNVC=single_nucleotide_variant;CLNVCSO=SO:0001483;GENEINFO=SYNE1:23345;MC=SO:0001819|synonymous_variant;ORIGIN=1;RS=886043783;Pangolin=ENSG00000131018.24|38:0.0|-44:-0.01
chr6	152390333	355901	C	G	.	.	ALLELEID=299463;CLNDN=Spinocerebellar_ataxia,_autosomal_recessive_8|Emery-Dreifuss_muscular_dystrophy_4,_autosomal_dominant;CLNDISDB=MONDO:MONDO:0012549,MedGen:C1853116,OMIM:610743,Orphanet:ORPHA88644|MONDO:MONDO:0013071,MedGen:C2751807,OMIM:612998;CLNHGVS=NC_000006.12:g.152390333C>G;CLNREVSTAT=criteria_provided,_single_submitter;CLNSIG=Uncertain_significance;CLNVC=single_nucleotide_variant;CLNVCSO=SO:0001483;CLNVI=Illumina_Clinical_Services_Laboratory,Illumina:650275;GENEINFO=SYNE1:23345;MC=SO:0001583|missense_variant;ORIGIN=1;RS=886061208;Pangolin=ENSG00000131018.24|29:0.0|-4:-0.0
chr6	152390353	995293	C	T	.	.	ALLELEID=982615;CLNDN=not_provided;CLNDISDB=MedGen:CN517202;CLNHGVS=NC_000006.12:g.152390353C>T;CLNREVSTAT=criteria_provided,_single_submitter;CLNSIG=Uncertain_significance;CLNVC=single_nucleotide_variant;CLNVCSO=SO:0001483;GENEINFO=SYNE1:23345;MC=SO:0001583|missense_variant;ORIGIN=0;Pangolin=ENSG00000131018.24|9:0.0|9:-0.0
chr6	152390359	934953	G	C	.	.	ALLELEID=933234;CLNDN=Spinocerebellar_ataxia,_autosomal_recessive_8|Emery-Dreifuss_muscular_dystrophy_4,_autosomal_dominant;CLNDISDB=MONDO:MONDO:0012549,MedGen:C1853116,OMIM:610743,Orphanet:ORPHA88644|MONDO:MONDO:0013071,MedGen:C2751807,OMIM:612998;CLNHGVS=NC_000006.12:g.152390359G>C;CLNREVSTAT=criteria_provided,_single_submitter;CLNSIG=Uncertain_significance;CLNVC=single_nucleotide_variant;CLNVCSO=SO:0001483;GENEINFO=SYNE1:23345;MC=SO:0001583|missense_variant;ORIGIN=1;Pangolin=ENSG00000131018.24|3:0.25|2:-0.0
chr6	152390364	283697	T	C	.	.	ALLELEID=267934;CLNDN=not_provided;CLNDISDB=MedGen:CN517202;CLNHGVS=NC_000006.12:g.152390364T>C;CLNREVSTAT=criteria_provided,_single_submitter;CLNSIG=Uncertain_significance;CLNVC=single_nucleotide_variant;CLNVCSO=SO:0001483;GENEINFO=SYNE1:23345;MC=SO:0001583|missense_variant;ORIGIN=1;RS=886042685;Pangolin=ENSG00000131018.24|-3:0.0|-2:-0.0
chr6	152390384	287028	G	A	.	.	ALLELEID=271265;CLNDN=not_provided;CLNDISDB=MedGen:CN517202;CLNHGVS=NC_000006.12:g.152390384G>A;CLNREVSTAT=criteria_provided,_single_submitter;CLNSIG=Uncertain_significance;CLNVC=single_nucleotide_variant;CLNVCSO=SO:0001483;GENEINFO=SYNE1:23345;MC=SO:0001819|synonymous_variant;ORIGIN=1;RS=760381824;Pangolin=ENSG00000131018.24|50:0.0|-22:-0.0
chr6	152390388	641110	T	G	.	.	ALLELEID=634726;CLNDN=Spinocerebellar_ataxia,_autosomal_recessive_8|Emery-Dreifuss_muscular_dystrophy_4,_autosomal_dominant;CLNDISDB=MONDO:MONDO:0012549,MedGen:C1853116,OMIM:610743,Orphanet:ORPHA88644|MONDO:MONDO:0013071,MedGen:C2751807,OMIM:612998;CLNHGVS=NC_000006.12:g.152390388T>G;CLNREVSTAT=criteria_provided,_single_submitter;CLNSIG=Uncertain_significance;CLNVC=single_nucleotide_variant;CLNVCSO=SO:0001483;GENEINFO=SYNE1:23345;MC=SO:0001583|missense_variant;ORIGIN=1;RS=1591716331;Pangolin=ENSG00000131018.24|-26:0.0|46:-0.0
chr6	152390392	907462	C	T	.	.	ALLELEID=895598;CLNDN=Spinocerebellar_ataxia,_autosomal_recessive_8|Emery-Dreifuss_muscular_dystrophy_4,_autosomal_dominant;CLNDISDB=MONDO:MONDO:0012549,MedGen:C1853116,OMIM:610743,Orphanet:ORPHA88644|MONDO:MONDO:0013071,MedGen:C2751807,OMIM:612998;CLNHGVS=NC_000006.12:g.152390392C>T;CLNREVSTAT=criteria_provided,_single_submitter;CLNSIG=Uncertain_significance;CLNVC=single_nucleotide_variant;CLNVCSO=SO:0001483;CLNVI=Illumina_Clinical_Services_Laboratory,Illumina:1337103;GENEINFO=SYNE1:23345;MC=SO:0001583|missense_variant;ORIGIN=1;Pangolin=ENSG00000131018.24|-30:0.0|42:-0.0
chr6	152390442	448613	A	G	.	.	AF_ESP=0.00108;AF_EXAC=0.00024;ALLELEID=440997;CLNDN=Spinocerebellar_ataxia,_autosomal_recessive_8|Emery-Dreifuss_muscular_dystrophy_4,_autosomal_dominant|not_provided;CLNDISDB=MONDO:MONDO:0012549,MedGen:C1853116,OMIM:610743,Orphanet:ORPHA88644|MONDO:MONDO:0013071,MedGen:C2751807,OMIM:612998|MedGen:CN517202;CLNHGVS=NC_000006.12:g.152390442A>G;CLNREVSTAT=criteria_provided,_conflicting_interpretations;CLNSIG=Conflicting_interpretations_of_pathogenicity;CLNSIGCONF=Likely_benign(2),Uncertain_significance(1);CLNVC=single_nucleotide_variant;CLNVCSO=SO:0001483;GENEINFO=SYNE1:23345;MC=SO:0001583|missense_variant;ORIGIN=1;RS=147870520;Pangolin=ENSG00000131018.24|10:0.01|10:-0.0
chr6	152390443	578859	G	C	.	.	ALLELEID=563443;CLNDN=Spinocerebellar_ataxia,_autosomal_recessive_8|Emery-Dreifuss_muscular_dystrophy_4,_autosomal_dominant;CLNDISDB=MONDO:MONDO:0012549,MedGen:C1853116,OMIM:610743,Orphanet:ORPHA88644|MONDO:MONDO:0013071,MedGen:C2751807,OMIM:612998;CLNHGVS=NC_000006.12:g.152390443G>C;CLNREVSTAT=criteria_provided,_single_submitter;CLNSIG=Uncertain_significance;CLNVC=single_nucleotide_variant;CLNVCSO=SO:0001483;GENEINFO=SYNE1:23345;MC=SO:0001583|missense_variant;ORIGIN=1;RS=1563634104;Pangolin=ENSG00000131018.24|9:0.01|-10:-0.0
chr6	152390455	355902	G	A	.	.	AF_EXAC=0.00042;AF_TGP=0.0018;ALLELEID=301979;CLNDN=Spinocerebellar_ataxia,_autosomal_recessive_8|Emery-Dreifuss_muscular_dystrophy_4,_autosomal_dominant|not_specified;CLNDISDB=MONDO:MONDO:0012549,MedGen:C1853116,OMIM:610743,Orphanet:ORPHA88644|MONDO:MONDO:0013071,MedGen:C2751807,OMIM:612998|MedGen:CN169374;CLNHGVS=NC_000006.12:g.152390455G>A;CLNREVSTAT=criteria_provided,_conflicting_interpretations;CLNSIG=Conflicting_interpretations_of_pathogenicity;CLNSIGCONF=Benign(1),Likely_benign(1),Uncertain_significance(1);CLNVC=single_nucleotide_variant;CLNVCSO=SO:0001483;CLNVI=ARUP_Laboratories,_Molecular_Genetics_and_Genomics,ARUP_Laboratories:118818|Illumina_Clinical_Services_Laboratory,Illumina:454114;GENEINFO=SYNE1:23345;MC=SO:0001627|intron_variant;ORIGIN=1;RS=117084693;Pangolin=ENSG00000131018.24|-3:0.01|-3:-0.01
chr6	152391272	904146	T	C	.	.	ALLELEID=896203;CLNDN=Spinocerebellar_ataxia,_autosomal_recessive_8|Emery-Dreifuss_muscular_dystrophy_4,_autosomal_dominant;CLNDISDB=MONDO:MONDO:0012549,MedGen:C1853116,OMIM:610743,Orphanet:ORPHA88644|MONDO:MONDO:0013071,MedGen:C2751807,OMIM:612998;CLNHGVS=NC_000006.12:g.152391272T>C;CLNREVSTAT=criteria_provided,_single_submitter;CLNSIG=Uncertain_significance;CLNVC=single_nucleotide_variant;CLNVCSO=SO:0001483;CLNVI=Illumina_Clinical_Services_Laboratory,Illumina:888283;GENEINFO=SYNE1:23345;MC=SO:0001627|intron_variant;ORIGIN=1;Pangolin=ENSG00000131018.24|1:0.0|5:-0.01
chr6	152391278	1049424	T	C	.	.	ALLELEID=1037680;CLNDN=not_provided;CLNDISDB=MedGen:CN517202;CLNHGVS=NC_000006.12:g.152391278T>C;CLNREVSTAT=no_assertion_criteria_provided;CLNSIG=Uncertain_significance;CLNVC=single_nucleotide_variant;CLNVCSO=SO:0001483;GENEINFO=SYNE1:23345;MC=SO:0001583|missense_variant;ORIGIN=0;Pangolin=ENSG00000131018.24|-1:0.03|-1:-0.05
chr6	152391285	286826	G	T	.	.	ALLELEID=271063;CLNDN=Spinocerebellar_ataxia,_autosomal_recessive_8|Emery-Dreifuss_muscular_dystrophy_4,_autosomal_dominant|not_provided;CLNDISDB=MONDO:MONDO:0012549,MedGen:C1853116,OMIM:610743,Orphanet:ORPHA88644|MONDO:MONDO:0013071,MedGen:C2751807,OMIM:612998|MedGen:CN517202;CLNHGVS=NC_000006.12:g.152391285G>T;CLNREVSTAT=criteria_provided,_conflicting_interpretations;CLNSIG=Conflicting_interpretations_of_pathogenicity;CLNSIGCONF=Likely_benign(1),Uncertain_significance(2);CLNVC=single_nucleotide_variant;CLNVCSO=SO:0001483;CLNVI=Illumina_Clinical_Services_Laboratory,Illumina:632149;GENEINFO=SYNE1:23345;MC=SO:0001583|missense_variant;ORIGIN=1;RS=577888458;Pangolin=ENSG00000131018.24|-2:0.0|-8:-0.01
chr6	152391292	569397	C	A	.	.	ALLELEID=563444;CLNDN=Spinocerebellar_ataxia,_autosomal_recessive_8|Emery-Dreifuss_muscular_dystrophy_4,_autosomal_dominant;CLNDISDB=MONDO:MONDO:0012549,MedGen:C1853116,OMIM:610743,Orphanet:ORPHA88644|MONDO:MONDO:0013071,MedGen:C2751807,OMIM:612998;CLNHGVS=NC_000006.12:g.152391292C>A;CLNREVSTAT=criteria_provided,_single_submitter;CLNSIG=Uncertain_significance;CLNVC=single_nucleotide_variant;CLNVCSO=SO:0001483;GENEINFO=SYNE1:23345;MC=SO:0001819|synonymous_variant;ORIGIN=1;RS=1268841274;Pangolin=ENSG00000131018.24|-15:0.0|-15:-0.0
chr6	152391293	502539	C	A	.	.	AF_ESP=8e-05;ALLELEID=493963;CLNDN=Spinocerebellar_ataxia,_autosomal_recessive_8|Emery-Dreifuss_muscular_dystrophy_4,_autosomal_dominant|not_provided;CLNDISDB=MONDO:MONDO:0012549,MedGen:C1853116,OMIM:610743,Orphanet:ORPHA88644|MONDO:MONDO:0013071,MedGen:C2751807,OMIM:612998|MedGen:CN517202;CLNHGVS=NC_000006.12:g.152391293C>A;CLNREVSTAT=criteria_provided,_multiple_submitters,_no_conflicts;CLNSIG=Uncertain_significance;CLNVC=single_nucleotide_variant;CLNVCSO=SO:0001483;GENEINFO=SYNE1:23345;MC=SO:0001583|missense_variant;ORIGIN=1;RS=370644295;Pangolin=ENSG00000131018.24|2:0.0|-16:-0.0
chr6	152391293	1024846	C	T	.	.	ALLELEID=1006529;CLNDN=Spinocerebellar_ataxia,_autosomal_recessive_8|Emery-Dreifuss_muscular_dystrophy_4,_autosomal_dominant;CLNDISDB=MONDO:MONDO:0012549,MedGen:C1853116,OMIM:610743,Orphanet:ORPHA88644|MONDO:MONDO:0013071,MedGen:C2751807,OMIM:612998;CLNHGVS=NC_000006.12:g.152391293C>T;CLNREVSTAT=criteria_provided,_single_submitter;CLNSIG=Uncertain_significance;CLNVC=single_nucleotide_variant;CLNVCSO=SO:0001483;GENEINFO=SYNE1:23345;MC=SO:0001583|missense_variant;ORIGIN=1;Pangolin=ENSG00000131018.24|-16:0.01|-16:-0.0
chr6	152391294	290598	G	A	.	.	AF_EXAC=2e-05;ALLELEID=274835;CLNDN=Spinocerebellar_ataxia,_autosomal_recessive_8|Emery-Dreifuss_muscular_dystrophy_4,_autosomal_dominant|not_provided;CLNDISDB=MONDO:MONDO:0012549,MedGen:C1853116,OMIM:610743,Orphanet:ORPHA88644|MONDO:MONDO:0013071,MedGen:C2751807,OMIM:612998|MedGen:CN517202;CLNHGVS=NC_000006.12:g.152391294G>A;CLNREVSTAT=criteria_provided,_multiple_submitters,_no_conflicts;CLNSIG=Uncertain_significance;CLNVC=single_nucleotide_variant;CLNVCSO=SO:0001483;GENEINFO=SYNE1:23345;MC=SO:0001583|missense_variant;ORIGIN=1;RS=770461993;Pangolin=ENSG00000131018.24|10:0.0|-17:-0.01
chr6	152391305	197940	G	T	.	.	AF_ESP=0.00261;AF_EXAC=0.00239;AF_TGP=0.0016;ALLELEID=195101;CLNDN=Spinocerebellar_ataxia,_autosomal_recessive_8|Emery-Dreifuss_muscular_dystrophy_4,_autosomal_dominant|not_specified|not_provided;CLNDISDB=MONDO:MONDO:0012549,MedGen:C1853116,OMIM:610743,Orphanet:ORPHA88644|MONDO:MONDO:0013071,MedGen:C2751807,OMIM:612998|MedGen:CN169374|MedGen:CN517202;CLNHGVS=NC_000006.12:g.152391305G>T;CLNREVSTAT=criteria_provided,_conflicting_interpretations;CLNSIG=Conflicting_interpretations_of_pathogenicity;CLNSIGCONF=Benign(2),Likely_benign(4),Uncertain_significance(1);CLNVC=single_nucleotide_variant;CLNVCSO=SO:0001483;CLNVI=Illumina_Clinical_Services_Laboratory,Illumina:449125;GENEINFO=SYNE1:23345;MC=SO:0001583|missense_variant;ORIGIN=1;RS=117480635;Pangolin=ENSG00000131018.24|-28:0.0|-28:-0.0
chr6	152391330	578203	C	T	.	.	AF_ESP=0.00015;AF_EXAC=2e-05;ALLELEID=560628;CLNDN=Spinocerebellar_ataxia,_autosomal_recessive_8|Emery-Dreifuss_muscular_dystrophy_4,_autosomal_dominant;CLNDISDB=MONDO:MONDO:0012549,MedGen:C1853116,OMIM:610743,Orphanet:ORPHA88644|MONDO:MONDO:0013071,MedGen:C2751807,OMIM:612998;CLNHGVS=NC_000006.12:g.152391330C>T;CLNREVSTAT=criteria_provided,_single_submitter;CLNSIG=Uncertain_significance;CLNVC=single_nucleotide_variant;CLNVCSO=SO:0001483;GENEINFO=SYNE1:23345;MC=SO:0001583|missense_variant;ORIGIN=1;RS=147040672;Pangolin=ENSG00000131018.24|-3:0.0|-1:-0.0
chr6	152391348	471056	C	T	.	.	AF_EXAC=1e-05;ALLELEID=456045;CLNDN=Spinocerebellar_ataxia,_autosomal_recessive_8|Emery-Dreifuss_muscular_dystrophy_4,_autosomal_dominant;CLNDISDB=MONDO:MONDO:0012549,MedGen:C1853116,OMIM:610743,Orphanet:ORPHA88644|MONDO:MONDO:0013071,MedGen:C2751807,OMIM:612998;CLNHGVS=NC_000006.12:g.152391348C>T;CLNREVSTAT=criteria_provided,_single_submitter;CLNSIG=Uncertain_significance;CLNVC=single_nucleotide_variant;CLNVCSO=SO:0001483;GENEINFO=SYNE1:23345;MC=SO:0001583|missense_variant;ORIGIN=1;RS=775185806;Pangolin=ENSG00000131018.24|-11:0.0|9:-0.0
chr6	152391375	499295	T	A	.	.	ALLELEID=490719;CLNDN=not_provided;CLNDISDB=MedGen:CN517202;CLNHGVS=NC_000006.12:g.152391375T>A;CLNREVSTAT=criteria_provided,_single_submitter;CLNSIG=Uncertain_significance;CLNVC=single_nucleotide_variant;CLNVCSO=SO:0001483;GENEINFO=SYNE1:23345;MC=SO:0001583|missense_variant;ORIGIN=1;RS=1554610254;Pangolin=ENSG00000131018.24|1:0.0|46:-0.0
chr6	152391402	1010813	C	T	.	.	ALLELEID=991395;CLNDN=Spinocerebellar_ataxia,_autosomal_recessive_8|Emery-Dreifuss_muscular_dystrophy_4,_autosomal_dominant;CLNDISDB=MONDO:MONDO:0012549,MedGen:C1853116,OMIM:610743,Orphanet:ORPHA88644|MONDO:MONDO:0013071,MedGen:C2751807,OMIM:612998;CLNHGVS=NC_000006.12:g.152391402C>T;CLNREVSTAT=criteria_provided,_single_submitter;CLNSIG=Uncertain_significance;CLNVC=single_nucleotide_variant;CLNVCSO=SO:0001483;GENEINFO=SYNE1:23345;MC=SO:0001583|missense_variant;ORIGIN=1;Pangolin=ENSG00000131018.24|19:0.0|18:-0.0
chr6	152391403	594420	G	A	.	.	AF_ESP=8e-05;ALLELEID=585483;CLNDN=not_provided;CLNDISDB=MedGen:CN517202;CLNHGVS=NC_000006.12:g.152391403G>A;CLNREVSTAT=criteria_provided,_single_submitter;CLNSIG=Uncertain_significance;CLNVC=single_nucleotide_variant;CLNVCSO=SO:0001483;GENEINFO=SYNE1:23345;MC=SO:0001819|synonymous_variant;ORIGIN=1;RS=138196409;Pangolin=ENSG00000131018.24|18:0.0|18:-0.0
chr6	152391429	288615	T	A	.	.	ALLELEID=272852;CLNDN=not_provided;CLNDISDB=MedGen:CN517202;CLNHGVS=NC_000006.12:g.152391429T>A;CLNREVSTAT=criteria_provided,_single_submitter;CLNSIG=Uncertain_significance;CLNVC=single_nucleotide_variant;CLNVCSO=SO:0001483;GENEINFO=SYNE1:23345;MC=SO:0001583|missense_variant;ORIGIN=1;RS=886043952;Pangolin=ENSG00000131018.24|-9:0.0|-8:-0.0
chr6	152391430	288616	C	A	.	.	ALLELEID=272853;CLNDN=not_provided;CLNDISDB=MedGen:CN517202;CLNHGVS=NC_000006.12:g.152391430C>A;CLNREVSTAT=criteria_provided,_single_submitter;CLNSIG=Uncertain_significance;CLNVC=single_nucleotide_variant;CLNVCSO=SO:0001483;GENEINFO=SYNE1:23345;MC=SO:0001819|synonymous_variant;ORIGIN=1;RS=886043953;Pangolin=ENSG00000131018.24|-3:0.0|-9:-0.0
chr6	152391431	290545	C	T	.	.	ALLELEID=274782;CLNDN=not_provided;CLNDISDB=MedGen:CN517202;CLNHGVS=NC_000006.12:g.152391431C>T;CLNREVSTAT=criteria_provided,_single_submitter;CLNSIG=Uncertain_significance;CLNVC=single_nucleotide_variant;CLNVCSO=SO:0001483;GENEINFO=SYNE1:23345;MC=SO:0001583|missense_variant;ORIGIN=1;RS=769840610;Pangolin=ENSG00000131018.24|29:0.0|-10:-0.0
chr6	152391495	805583	G	A	.	.	AF_EXAC=2e-05;ALLELEID=793167;CLNDN=not_provided;CLNDISDB=MedGen:CN517202;CLNHGVS=NC_000006.12:g.152391495G>A;CLNREVSTAT=criteria_provided,_single_submitter;CLNSIG=Uncertain_significance;CLNVC=single_nucleotide_variant;CLNVCSO=SO:0001483;GENEINFO=SYNE1:23345;MC=SO:0001583|missense_variant;ORIGIN=1;RS=768574390;Pangolin=ENSG00000131018.24|-36:0.0|6:-0.0
chr6	152391504	283983	G	C	.	.	ALLELEID=268220;CLNDN=not_provided;CLNDISDB=MedGen:CN517202;CLNHGVS=NC_000006.12:g.152391504G>C;CLNREVSTAT=criteria_provided,_single_submitter;CLNSIG=Uncertain_significance;CLNVC=single_nucleotide_variant;CLNVCSO=SO:0001483;GENEINFO=SYNE1:23345;MC=SO:0001583|missense_variant;ORIGIN=1;RS=772044657;Pangolin=ENSG00000131018.24|-6:0.0|-3:-0.0
chr6	152391506	651180	C	A	.	.	AF_EXAC=5e-05;AF_TGP=0.0002;ALLELEID=634727;CLNDN=Spinocerebellar_ataxia,_autosomal_recessive_8|Emery-Dreifuss_muscular_dystrophy_4,_autosomal_dominant;CLNDISDB=MONDO:MONDO:0012549,MedGen:C1853116,OMIM:610743,Orphanet:ORPHA88644|MONDO:MONDO:0013071,MedGen:C2751807,OMIM:612998;CLNHGVS=NC_000006.12:g.152391506C>A;CLNREVSTAT=criteria_provided,_single_submitter;CLNSIG=Uncertain_significance;CLNVC=single_nucleotide_variant;CLNVCSO=SO:0001483;GENEINFO=SYNE1:23345;MC=SO:0001583|missense_variant;ORIGIN=1;RS=528549317;Pangolin=ENSG00000131018.24|-5:0.0|46:-0.0
chr6	152391513	1042493	C	T	.	.	ALLELEID=1027066;CLNDN=Spinocerebellar_ataxia,_autosomal_recessive_8|Emery-Dreifuss_muscular_dystrophy_4,_autosomal_dominant;CLNDISDB=MONDO:MONDO:0012549,MedGen:C1853116,OMIM:610743,Orphanet:ORPHA88644|MONDO:MONDO:0013071,MedGen:C2751807,OMIM:612998;CLNHGVS=NC_000006.12:g.152391513C>T;CLNREVSTAT=criteria_provided,_single_submitter;CLNSIG=Uncertain_significance;CLNVC=single_nucleotide_variant;CLNVCSO=SO:0001483;GENEINFO=SYNE1:23345;MC=SO:0001583|missense_variant;ORIGIN=1;Pangolin=ENSG00000131018.24|-33:0.0|0:-0.0
chr6	152391525	805582	C	T	.	.	AF_EXAC=1e-05;ALLELEID=793168;CLNDN=not_provided;CLNDISDB=MedGen:CN517202;CLNHGVS=NC_000006.12:g.152391525C>T;CLNREVSTAT=criteria_provided,_single_submitter;CLNSIG=Uncertain_significance;CLNVC=single_nucleotide_variant;CLNVCSO=SO:0001483;GENEINFO=SYNE1:23345;MC=SO:0001583|missense_variant;ORIGIN=1;RS=776873775;Pangolin=ENSG00000131018.24|43:0.02|18:-0.0
chr6	152391567	355904	C	T	.	.	ALLELEID=301980;CLNDN=Spinocerebellar_ataxia,_autosomal_recessive_8|Emery-Dreifuss_muscular_dystrophy_4,_autosomal_dominant|not_provided;CLNDISDB=MONDO:MONDO:0012549,MedGen:C1853116,OMIM:610743,Orphanet:ORPHA88644|MONDO:MONDO:0013071,MedGen:C2751807,OMIM:612998|MedGen:CN517202;CLNHGVS=NC_000006.12:g.152391567C>T;CLNREVSTAT=criteria_provided,_multiple_submitters,_no_conflicts;CLNSIG=Uncertain_significance;CLNVC=single_nucleotide_variant;CLNVCSO=SO:0001483;CLNVI=Illumina_Clinical_Services_Laboratory,Illumina:602357;GENEINFO=SYNE1:23345;MC=SO:0001583|missense_variant;ORIGIN=1;RS=886061209;Pangolin=ENSG00000131018.24|-3:0.03|1:-0.02
chr6	152391572	285299	A	T	.	.	ALLELEID=269536;CLNDN=not_provided;CLNDISDB=MedGen:CN517202;CLNHGVS=NC_000006.12:g.152391572A>T;CLNREVSTAT=criteria_provided,_single_submitter;CLNSIG=Uncertain_significance;CLNVC=single_nucleotide_variant;CLNVCSO=SO:0001483;GENEINFO=SYNE1:23345;MC=SO:0001627|intron_variant;ORIGIN=1;RS=571742202;Pangolin=ENSG00000131018.24|-4:0.01|-8:-0.0
chr6	152391573	597554	A	G	.	.	ALLELEID=588615;CLNDN=not_provided;CLNDISDB=MedGen:CN517202;CLNHGVS=NC_000006.12:g.152391573A>G;CLNREVSTAT=criteria_provided,_conflicting_interpretations;CLNSIG=Conflicting_interpretations_of_pathogenicity;CLNSIGCONF=Likely_benign(1),Uncertain_significance(1);CLNVC=single_nucleotide_variant;CLNVCSO=SO:0001483;GENEINFO=SYNE1:23345;MC=SO:0001627|intron_variant;ORIGIN=1;RS=893217390;Pangolin=ENSG00000131018.24|-5:0.01|-5:-0.0
chr6	152391577	500482	AAGG	A	.	.	ALLELEID=491906;CLNDN=not_provided;CLNDISDB=MedGen:CN517202;CLNHGVS=NC_000006.12:g.152391578_152391580del;CLNREVSTAT=criteria_provided,_single_submitter;CLNSIG=Uncertain_significance;CLNVC=Deletion;CLNVCSO=SO:0000159;GENEINFO=SYNE1:23345;ORIGIN=1;RS=1159606677;Pangolin=ENSG00000131018.24|-9:0.02|-13:-0.0
chr6	152391579	355907	G	A	.	.	AF_EXAC=0.00171;AF_TGP=0.16973;ALLELEID=306728;CLNDN=Spinocerebellar_ataxia,_autosomal_recessive_8|Emery-Dreifuss_muscular_dystrophy_4,_autosomal_dominant|not_specified;CLNDISDB=MONDO:MONDO:0012549,MedGen:C1853116,OMIM:610743,Orphanet:ORPHA88644|MONDO:MONDO:0013071,MedGen:C2751807,OMIM:612998|MedGen:CN169374;CLNHGVS=NC_000006.12:g.152391579G>A;CLNREVSTAT=criteria_provided,_conflicting_interpretations;CLNSIG=Conflicting_interpretations_of_pathogenicity;CLNSIGCONF=Benign(2),Uncertain_significance(1);CLNVC=single_nucleotide_variant;CLNVCSO=SO:0001483;CLNVI=Illumina_Clinical_Services_Laboratory,Illumina:293082;GENEINFO=SYNE1:23345;MC=SO:0001627|intron_variant;ORIGIN=1;RS=201131946;Pangolin=ENSG00000131018.24|-13:0.0|-11:-0.0
chr6	152391580	355909	G	GAAAAAA	.	.	ALLELEID=299476;CLNDN=Cerebellar_ataxia|Emery-Dreifuss_muscular_dystrophy;CLNDISDB=Human_Phenotype_Ontology:HP:0001251,Human_Phenotype_Ontology:HP:0001253,Human_Phenotype_Ontology:HP:0002513,Human_Phenotype_Ontology:HP:0007050,Human_Phenotype_Ontology:HP:0007157,MONDO:MONDO:0000437,MedGen:C0007758,Orphanet:ORPHA102002,SNOMED_CT:85102008|MONDO:MONDO:0016830,MedGen:C0410189,OMIM:PS310300,Orphanet:ORPHA261,SNOMED_CT:111508004;CLNHGVS=NC_000006.12:g.152391589_152391594dup;CLNREVSTAT=criteria_provided,_single_submitter;CLNSIG=Uncertain_significance;CLNVC=Duplication;CLNVCSO=SO:1000035;CLNVI=Illumina_Clinical_Services_Laboratory,Illumina:564195;GENEINFO=SYNE1:23345;MC=SO:0001627|intron_variant;ORIGIN=1;RS=756232172;Pangolin=ENSG00000131018.24|-12:0.03|-12:-0.01
chr6	152391580	355910	G	GAAAAAAA	.	.	ALLELEID=306417;CLNDN=Cerebellar_ataxia|Emery-Dreifuss_muscular_dystrophy;CLNDISDB=Human_Phenotype_Ontology:HP:0001251,Human_Phenotype_Ontology:HP:0001253,Human_Phenotype_Ontology:HP:0002513,Human_Phenotype_Ontology:HP:0007050,Human_Phenotype_Ontology:HP:0007157,MONDO:MONDO:0000437,MedGen:C0007758,Orphanet:ORPHA102002,SNOMED_CT:85102008|MONDO:MONDO:0016830,MedGen:C0410189,OMIM:PS310300,Orphanet:ORPHA261,SNOMED_CT:111508004;CLNHGVS=NC_000006.12:g.152391588_152391594dup;CLNREVSTAT=criteria_provided,_single_submitter;CLNSIG=Uncertain_significance;CLNVC=Duplication;CLNVCSO=SO:1000035;CLNVI=Illumina_Clinical_Services_Laboratory,Illumina:579359;GENEINFO=SYNE1:23345;MC=SO:0001627|intron_variant;ORIGIN=1;RS=756232172;Pangolin=ENSG00000131018.24|-12:0.03|-12:-0.02
chr6	152395556	1025693	G	T	.	.	ALLELEID=1006530;CLNDN=Spinocerebellar_ataxia,_autosomal_recessive_8|Emery-Dreifuss_muscular_dystrophy_4,_autosomal_dominant;CLNDISDB=MONDO:MONDO:0012549,MedGen:C1853116,OMIM:610743,Orphanet:ORPHA88644|MONDO:MONDO:0013071,MedGen:C2751807,OMIM:612998;CLNHGVS=NC_000006.12:g.152395556G>T;CLNREVSTAT=criteria_provided,_single_submitter;CLNSIG=Uncertain_significance;CLNVC=single_nucleotide_variant;CLNVCSO=SO:0001483;GENEINFO=SYNE1:23345;MC=SO:0001583|missense_variant;ORIGIN=1;Pangolin=ENSG00000131018.24|4:0.0|-40:-0.0
```
