## Supplementary Data 1 for "Predicting RNA splicing from DNA sequence using Pangolin": clinvar_pangolin_all.chr.filtered.chr1-22-X-Y.uncertain.vcf (part 87 of 229)

```
chr6	152395571	448612	T	C	.	.	AF_EXAC=1e-05;ALLELEID=440998;CLNDN=not_specified;CLNDISDB=MedGen:CN169374;CLNHGVS=NC_000006.12:g.152395571T>C;CLNREVSTAT=criteria_provided,_single_submitter;CLNSIG=Uncertain_significance;CLNVC=single_nucleotide_variant;CLNVCSO=SO:0001483;GENEINFO=SYNE1:23345;MC=SO:0001583|missense_variant;ORIGIN=1;RS=777368779;Pangolin=ENSG00000131018.24|47:0.0|46:-0.0
chr6	152395581	197929	G	A	.	.	AF_ESP=0.00031;AF_EXAC=0.00021;AF_TGP=0.001;ALLELEID=195090;CLNDN=Spinocerebellar_ataxia,_autosomal_recessive_8|Emery-Dreifuss_muscular_dystrophy_4,_autosomal_dominant|not_specified|not_provided;CLNDISDB=MONDO:MONDO:0012549,MedGen:C1853116,OMIM:610743,Orphanet:ORPHA88644|MONDO:MONDO:0013071,MedGen:C2751807,OMIM:612998|MedGen:CN169374|MedGen:CN517202;CLNHGVS=NC_000006.12:g.152395581G>A;CLNREVSTAT=criteria_provided,_conflicting_interpretations;CLNSIG=Conflicting_interpretations_of_pathogenicity;CLNSIGCONF=Benign(1),Likely_benign(3),Uncertain_significance(1);CLNVC=single_nucleotide_variant;CLNVCSO=SO:0001483;GENEINFO=SYNE1:23345;MC=SO:0001819|synonymous_variant;ORIGIN=1;RS=113163375;Pangolin=ENSG00000131018.24|37:0.0|36:-0.0
chr6	152395584	858288	C	G	.	.	ALLELEID=831699;CLNDN=Spinocerebellar_ataxia,_autosomal_recessive_8|Emery-Dreifuss_muscular_dystrophy_4,_autosomal_dominant;CLNDISDB=MONDO:MONDO:0012549,MedGen:C1853116,OMIM:610743,Orphanet:ORPHA88644|MONDO:MONDO:0013071,MedGen:C2751807,OMIM:612998;CLNHGVS=NC_000006.12:g.152395584C>G;CLNREVSTAT=criteria_provided,_single_submitter;CLNSIG=Uncertain_significance;CLNVC=single_nucleotide_variant;CLNVCSO=SO:0001483;GENEINFO=SYNE1:23345;MC=SO:0001583|missense_variant;ORIGIN=1;Pangolin=ENSG00000131018.24|8:0.0|-24:-0.0
chr6	152395603	805581	T	C	.	.	ALLELEID=793169;CLNDN=not_provided;CLNDISDB=MedGen:CN517202;CLNHGVS=NC_000006.12:g.152395603T>C;CLNREVSTAT=criteria_provided,_single_submitter;CLNSIG=Uncertain_significance;CLNVC=single_nucleotide_variant;CLNVCSO=SO:0001483;GENEINFO=SYNE1:23345;MC=SO:0001583|missense_variant;ORIGIN=1;RS=1215589518;Pangolin=ENSG00000131018.24|15:0.0|15:-0.0
chr6	152395608	290486	C	T	.	.	AF_ESP=8e-05;ALLELEID=274723;CLNDN=not_provided;CLNDISDB=MedGen:CN517202;CLNHGVS=NC_000006.12:g.152395608C>T;CLNREVSTAT=criteria_provided,_single_submitter;CLNSIG=Uncertain_significance;CLNVC=single_nucleotide_variant;CLNVCSO=SO:0001483;GENEINFO=SYNE1:23345;MC=SO:0001819|synonymous_variant;ORIGIN=1;RS=142663488;Pangolin=ENSG00000131018.24|-2:0.0|9:-0.0
chr6	152395609	498907	G	A	.	.	AF_EXAC=4e-05;AF_TGP=0.0002;ALLELEID=490331;CLNDN=Spinocerebellar_ataxia,_autosomal_recessive_8|Emery-Dreifuss_muscular_dystrophy_4,_autosomal_dominant|not_provided;CLNDISDB=MONDO:MONDO:0012549,MedGen:C1853116,OMIM:610743,Orphanet:ORPHA88644|MONDO:MONDO:0013071,MedGen:C2751807,OMIM:612998|MedGen:CN517202;CLNHGVS=NC_000006.12:g.152395609G>A;CLNREVSTAT=criteria_provided,_conflicting_interpretations;CLNSIG=Conflicting_interpretations_of_pathogenicity;CLNSIGCONF=Likely_benign(1),Uncertain_significance(2);CLNVC=single_nucleotide_variant;CLNVCSO=SO:0001483;CLNVI=Illumina_Clinical_Services_Laboratory,Illumina:1380803;GENEINFO=SYNE1:23345;MC=SO:0001583|missense_variant;ORIGIN=1;RS=550027519;Pangolin=ENSG00000131018.24|9:0.0|49:-0.0
chr6	152395618	943896	C	T	.	.	ALLELEID=933235;CLNDN=Spinocerebellar_ataxia,_autosomal_recessive_8|Emery-Dreifuss_muscular_dystrophy_4,_autosomal_dominant;CLNDISDB=MONDO:MONDO:0012549,MedGen:C1853116,OMIM:610743,Orphanet:ORPHA88644|MONDO:MONDO:0013071,MedGen:C2751807,OMIM:612998;CLNHGVS=NC_000006.12:g.152395618C>T;CLNREVSTAT=criteria_provided,_single_submitter;CLNSIG=Uncertain_significance;CLNVC=single_nucleotide_variant;CLNVCSO=SO:0001483;GENEINFO=SYNE1:23345;MC=SO:0001583|missense_variant;ORIGIN=1;Pangolin=ENSG00000131018.24|45:0.0|0:-0.0
chr6	152395625	650626	C	T	.	.	AF_EXAC=1e-05;ALLELEID=634728;CLNDN=Spinocerebellar_ataxia,_autosomal_recessive_8|Emery-Dreifuss_muscular_dystrophy_4,_autosomal_dominant;CLNDISDB=MONDO:MONDO:0012549,MedGen:C1853116,OMIM:610743,Orphanet:ORPHA88644|MONDO:MONDO:0013071,MedGen:C2751807,OMIM:612998;CLNHGVS=NC_000006.12:g.152395625C>T;CLNREVSTAT=criteria_provided,_single_submitter;CLNSIG=Uncertain_significance;CLNVC=single_nucleotide_variant;CLNVCSO=SO:0001483;GENEINFO=SYNE1:23345;MC=SO:0001583|missense_variant;ORIGIN=1;RS=764800126;Pangolin=ENSG00000131018.24|46:0.0|46:-0.02
chr6	152395636	448611	A	G	.	.	AF_ESP=8e-05;AF_EXAC=3e-05;ALLELEID=440999;CLNDN=not_specified;CLNDISDB=MedGen:CN169374;CLNHGVS=NC_000006.12:g.152395636A>G;CLNREVSTAT=criteria_provided,_single_submitter;CLNSIG=Uncertain_significance;CLNVC=single_nucleotide_variant;CLNVCSO=SO:0001483;GENEINFO=SYNE1:23345;MC=SO:0001583|missense_variant;ORIGIN=1;RS=138766629;Pangolin=ENSG00000131018.24|35:0.01|27:-0.0
chr6	152395641	995292	T	C	.	.	ALLELEID=982616;CLNDN=not_provided;CLNDISDB=MedGen:CN517202;CLNHGVS=NC_000006.12:g.152395641T>C;CLNREVSTAT=criteria_provided,_single_submitter;CLNSIG=Uncertain_significance;CLNVC=single_nucleotide_variant;CLNVCSO=SO:0001483;GENEINFO=SYNE1:23345;MC=SO:0001819|synonymous_variant;ORIGIN=0;Pangolin=ENSG00000131018.24|30:0.01|30:-0.0
chr6	152396794	502093	A	C	.	.	ALLELEID=493517;CLNDN=not_provided;CLNDISDB=MedGen:CN517202;CLNHGVS=NC_000006.12:g.152396794A>C;CLNREVSTAT=criteria_provided,_single_submitter;CLNSIG=Uncertain_significance;CLNVC=single_nucleotide_variant;CLNVCSO=SO:0001483;GENEINFO=SYNE1:23345;MC=SO:0001583|missense_variant;ORIGIN=1;RS=1271079717;Pangolin=ENSG00000131018.24|-19:0.03|-19:-0.0
chr6	152396806	497847	C	A	.	.	AF_EXAC=1e-05;ALLELEID=489271;CLNDN=not_provided;CLNDISDB=MedGen:CN517202;CLNHGVS=NC_000006.12:g.152396806C>A;CLNREVSTAT=criteria_provided,_single_submitter;CLNSIG=Uncertain_significance;CLNVC=single_nucleotide_variant;CLNVCSO=SO:0001483;GENEINFO=SYNE1:23345;MC=SO:0001583|missense_variant;ORIGIN=1;RS=748362030;Pangolin=ENSG00000131018.24|-31:0.02|-35:-0.0
chr6	152396808	499048	T	A	.	.	AF_ESP=0.00015;AF_EXAC=0.00016;ALLELEID=490472;CLNDN=Spinocerebellar_ataxia,_autosomal_recessive_8|Emery-Dreifuss_muscular_dystrophy_4,_autosomal_dominant|not_provided;CLNDISDB=MONDO:MONDO:0012549,MedGen:C1853116,OMIM:610743,Orphanet:ORPHA88644|MONDO:MONDO:0013071,MedGen:C2751807,OMIM:612998|MedGen:CN517202;CLNHGVS=NC_000006.12:g.152396808T>A;CLNREVSTAT=criteria_provided,_multiple_submitters,_no_conflicts;CLNSIG=Uncertain_significance;CLNVC=single_nucleotide_variant;CLNVCSO=SO:0001483;GENEINFO=SYNE1:23345;MC=SO:0001583|missense_variant;ORIGIN=1;RS=201127061;Pangolin=ENSG00000131018.24|-33:0.02|-33:-0.0
chr6	152396846	596643	C	T	.	.	ALLELEID=587704;CLNDN=not_provided;CLNDISDB=MedGen:CN517202;CLNHGVS=NC_000006.12:g.152396846C>T;CLNREVSTAT=criteria_provided,_single_submitter;CLNSIG=Uncertain_significance;CLNVC=single_nucleotide_variant;CLNVCSO=SO:0001483;GENEINFO=SYNE1:23345;MC=SO:0001819|synonymous_variant;ORIGIN=1;RS=901474571;Pangolin=ENSG00000131018.24|36:0.0|36:-0.0
chr6	152396853	837512	T	C	.	.	ALLELEID=831700;CLNDN=Spinocerebellar_ataxia,_autosomal_recessive_8|Emery-Dreifuss_muscular_dystrophy_4,_autosomal_dominant;CLNDISDB=MONDO:MONDO:0012549,MedGen:C1853116,OMIM:610743,Orphanet:ORPHA88644|MONDO:MONDO:0013071,MedGen:C2751807,OMIM:612998;CLNHGVS=NC_000006.12:g.152396853T>C;CLNREVSTAT=criteria_provided,_single_submitter;CLNSIG=Uncertain_significance;CLNVC=single_nucleotide_variant;CLNVCSO=SO:0001483;GENEINFO=SYNE1:23345;MC=SO:0001583|missense_variant;ORIGIN=1;Pangolin=ENSG00000131018.24|5:0.0|29:-0.0
chr6	152396856	286595	G	T	.	.	AF_EXAC=2e-05;ALLELEID=270832;CLNDN=Spinocerebellar_ataxia,_autosomal_recessive_8|Emery-Dreifuss_muscular_dystrophy_4,_autosomal_dominant|not_provided;CLNDISDB=MONDO:MONDO:0012549,MedGen:C1853116,OMIM:610743,Orphanet:ORPHA88644|MONDO:MONDO:0013071,MedGen:C2751807,OMIM:612998|MedGen:CN517202;CLNHGVS=NC_000006.12:g.152396856G>T;CLNREVSTAT=criteria_provided,_multiple_submitters,_no_conflicts;CLNSIG=Uncertain_significance;CLNVC=single_nucleotide_variant;CLNVCSO=SO:0001483;GENEINFO=SYNE1:23345;MC=SO:0001583|missense_variant;ORIGIN=1;RS=773876679;Pangolin=ENSG00000131018.24|23:0.0|2:-0.0
chr6	152396873	283676	T	C	.	.	AF_ESP=0.00038;AF_EXAC=0.00052;AF_TGP=0.0002;ALLELEID=267913;CLNDN=Spinocerebellar_ataxia,_autosomal_recessive_8|Emery-Dreifuss_muscular_dystrophy_4,_autosomal_dominant|not_specified|not_provided;CLNDISDB=MONDO:MONDO:0012549,MedGen:C1853116,OMIM:610743,Orphanet:ORPHA88644|MONDO:MONDO:0013071,MedGen:C2751807,OMIM:612998|MedGen:CN169374|MedGen:CN517202;CLNHGVS=NC_000006.12:g.152396873T>C;CLNREVSTAT=criteria_provided,_conflicting_interpretations;CLNSIG=Conflicting_interpretations_of_pathogenicity;CLNSIGCONF=Benign(2),Likely_benign(2),Uncertain_significance(3);CLNVC=single_nucleotide_variant;CLNVCSO=SO:0001483;CLNVI=Illumina_Clinical_Services_Laboratory,Illumina:652832;GENEINFO=SYNE1:23345;MC=SO:0001819|synonymous_variant;ORIGIN=1;RS=139070088;Pangolin=ENSG00000131018.24|6:0.0|9:-0.0
chr6	152396887	1019968	C	T	.	.	ALLELEID=1006531;CLNDN=Spinocerebellar_ataxia,_autosomal_recessive_8|Emery-Dreifuss_muscular_dystrophy_4,_autosomal_dominant;CLNDISDB=MONDO:MONDO:0012549,MedGen:C1853116,OMIM:610743,Orphanet:ORPHA88644|MONDO:MONDO:0013071,MedGen:C2751807,OMIM:612998;CLNHGVS=NC_000006.12:g.152396887C>T;CLNREVSTAT=criteria_provided,_single_submitter;CLNSIG=Uncertain_significance;CLNVC=single_nucleotide_variant;CLNVCSO=SO:0001483;GENEINFO=SYNE1:23345;MC=SO:0001583|missense_variant;ORIGIN=1;Pangolin=ENSG00000131018.24|-5:0.01|-8:-0.0
chr6	152396896	286922	T	C	.	.	AF_ESP=0.00023;AF_EXAC=0.00012;AF_TGP=0.0006;ALLELEID=271159;CLNDN=Spinocerebellar_ataxia,_autosomal_recessive_8|Emery-Dreifuss_muscular_dystrophy_4,_autosomal_dominant|not_provided;CLNDISDB=MONDO:MONDO:0012549,MedGen:C1853116,OMIM:610743,Orphanet:ORPHA88644|MONDO:MONDO:0013071,MedGen:C2751807,OMIM:612998|MedGen:CN517202;CLNHGVS=NC_000006.12:g.152396896T>C;CLNREVSTAT=criteria_provided,_conflicting_interpretations;CLNSIG=Conflicting_interpretations_of_pathogenicity;CLNSIGCONF=Benign(1),Uncertain_significance(3);CLNVC=single_nucleotide_variant;CLNVCSO=SO:0001483;CLNVI=Illumina_Clinical_Services_Laboratory,Illumina:1316922;GENEINFO=SYNE1:23345;MC=SO:0001583|missense_variant;ORIGIN=1;RS=188146577;Pangolin=ENSG00000131018.24|-8:0.0|-17:-0.0
chr6	152396929	652483	G	C	.	.	ALLELEID=634729;CLNDN=Spinocerebellar_ataxia,_autosomal_recessive_8|Emery-Dreifuss_muscular_dystrophy_4,_autosomal_dominant;CLNDISDB=MONDO:MONDO:0012549,MedGen:C1853116,OMIM:610743,Orphanet:ORPHA88644|MONDO:MONDO:0013071,MedGen:C2751807,OMIM:612998;CLNHGVS=NC_000006.12:g.152396929G>C;CLNREVSTAT=criteria_provided,_single_submitter;CLNSIG=Uncertain_significance;CLNVC=single_nucleotide_variant;CLNVCSO=SO:0001483;GENEINFO=SYNE1:23345;MC=SO:0001583|missense_variant;ORIGIN=1;RS=1384323646;Pangolin=ENSG00000131018.24|35:0.0|-50:-0.0
chr6	152398624	960863	G	A	.	.	ALLELEID=944936;CLNDN=Spinocerebellar_ataxia,_autosomal_recessive_8|Emery-Dreifuss_muscular_dystrophy_4,_autosomal_dominant;CLNDISDB=MONDO:MONDO:0012549,MedGen:C1853116,OMIM:610743,Orphanet:ORPHA88644|MONDO:MONDO:0013071,MedGen:C2751807,OMIM:612998;CLNHGVS=NC_000006.12:g.152398624G>A;CLNREVSTAT=criteria_provided,_single_submitter;CLNSIG=Uncertain_significance;CLNVC=single_nucleotide_variant;CLNVCSO=SO:0001483;GENEINFO=SYNE1:23345;MC=SO:0001583|missense_variant;ORIGIN=1;Pangolin=ENSG00000131018.24|-5:0.01|1:-0.0
chr6	152398629	1000059	T	C	.	.	ALLELEID=991396;CLNDN=Spinocerebellar_ataxia,_autosomal_recessive_8|Emery-Dreifuss_muscular_dystrophy_4,_autosomal_dominant;CLNDISDB=MONDO:MONDO:0012549,MedGen:C1853116,OMIM:610743,Orphanet:ORPHA88644|MONDO:MONDO:0013071,MedGen:C2751807,OMIM:612998;CLNHGVS=NC_000006.12:g.152398629T>C;CLNREVSTAT=criteria_provided,_single_submitter;CLNSIG=Uncertain_significance;CLNVC=single_nucleotide_variant;CLNVCSO=SO:0001483;GENEINFO=SYNE1:23345;MC=SO:0001583|missense_variant;ORIGIN=1;Pangolin=ENSG00000131018.24|-10:0.01|31:-0.0
chr6	152398641	598032	T	C	.	.	ALLELEID=589093;CLNDN=not_provided;CLNDISDB=MedGen:CN517202;CLNHGVS=NC_000006.12:g.152398641T>C;CLNREVSTAT=criteria_provided,_single_submitter;CLNSIG=Uncertain_significance;CLNVC=single_nucleotide_variant;CLNVCSO=SO:0001483;GENEINFO=SYNE1:23345;MC=SO:0001583|missense_variant;ORIGIN=1;RS=1563706337;Pangolin=ENSG00000131018.24|6:0.0|-22:-0.0
chr6	152398645	961744	G	T	.	.	ALLELEID=944937;CLNDN=Spinocerebellar_ataxia,_autosomal_recessive_8|Emery-Dreifuss_muscular_dystrophy_4,_autosomal_dominant;CLNDISDB=MONDO:MONDO:0012549,MedGen:C1853116,OMIM:610743,Orphanet:ORPHA88644|MONDO:MONDO:0013071,MedGen:C2751807,OMIM:612998;CLNHGVS=NC_000006.12:g.152398645G>T;CLNREVSTAT=criteria_provided,_single_submitter;CLNSIG=Uncertain_significance;CLNVC=single_nucleotide_variant;CLNVCSO=SO:0001483;GENEINFO=SYNE1:23345;MC=SO:0001583|missense_variant;ORIGIN=1;Pangolin=ENSG00000131018.24|-26:0.0|-26:-0.01
chr6	152398660	576337	C	T	.	.	AF_ESP=8e-05;AF_EXAC=1e-05;AF_TGP=0.0002;ALLELEID=565497;CLNDN=Spinocerebellar_ataxia,_autosomal_recessive_8|Emery-Dreifuss_muscular_dystrophy_4,_autosomal_dominant;CLNDISDB=MONDO:MONDO:0012549,MedGen:C1853116,OMIM:610743,Orphanet:ORPHA88644|MONDO:MONDO:0013071,MedGen:C2751807,OMIM:612998;CLNHGVS=NC_000006.12:g.152398660C>T;CLNREVSTAT=criteria_provided,_single_submitter;CLNSIG=Uncertain_significance;CLNVC=single_nucleotide_variant;CLNVCSO=SO:0001483;GENEINFO=SYNE1:23345;MC=SO:0001583|missense_variant;ORIGIN=1;RS=140948068;Pangolin=ENSG00000131018.24|-41:0.0|0:-0.0
chr6	152398661	290605	G	A	.	.	AF_ESP=0.00023;AF_TGP=0.0004;ALLELEID=274842;CLNDN=Spinocerebellar_ataxia,_autosomal_recessive_8|Emery-Dreifuss_muscular_dystrophy_4,_autosomal_dominant|not_provided;CLNDISDB=MONDO:MONDO:0012549,MedGen:C1853116,OMIM:610743,Orphanet:ORPHA88644|MONDO:MONDO:0013071,MedGen:C2751807,OMIM:612998|MedGen:CN517202;CLNHGVS=NC_000006.12:g.152398661G>A;CLNREVSTAT=criteria_provided,_conflicting_interpretations;CLNSIG=Conflicting_interpretations_of_pathogenicity;CLNSIGCONF=Likely_benign(1),Uncertain_significance(2);CLNVC=single_nucleotide_variant;CLNVCSO=SO:0001483;CLNVI=Illumina_Clinical_Services_Laboratory,Illumina:272401;GENEINFO=SYNE1:23345;MC=SO:0001819|synonymous_variant;ORIGIN=1;RS=144910464;Pangolin=ENSG00000131018.24|-42:0.0|-42:-0.01
chr6	152398665	1006917	C	T	.	.	ALLELEID=991397;CLNDN=Spinocerebellar_ataxia,_autosomal_recessive_8|Emery-Dreifuss_muscular_dystrophy_4,_autosomal_dominant;CLNDISDB=MONDO:MONDO:0012549,MedGen:C1853116,OMIM:610743,Orphanet:ORPHA88644|MONDO:MONDO:0013071,MedGen:C2751807,OMIM:612998;CLNHGVS=NC_000006.12:g.152398665C>T;CLNREVSTAT=criteria_provided,_single_submitter;CLNSIG=Uncertain_significance;CLNVC=single_nucleotide_variant;CLNVCSO=SO:0001483;GENEINFO=SYNE1:23345;MC=SO:0001583|missense_variant;ORIGIN=1;Pangolin=ENSG00000131018.24|-5:0.0|-46:-0.02
chr6	152398666	355912	G	A	.	.	AF_ESP=8e-05;AF_EXAC=4e-05;ALLELEID=306431;CLNDN=Spinocerebellar_ataxia,_autosomal_recessive_8|Emery-Dreifuss_muscular_dystrophy_4,_autosomal_dominant;CLNDISDB=MONDO:MONDO:0012549,MedGen:C1853116,OMIM:610743,Orphanet:ORPHA88644|MONDO:MONDO:0013071,MedGen:C2751807,OMIM:612998;CLNHGVS=NC_000006.12:g.152398666G>A;CLNREVSTAT=criteria_provided,_conflicting_interpretations;CLNSIG=Conflicting_interpretations_of_pathogenicity;CLNSIGCONF=Benign(1),Uncertain_significance(2);CLNVC=single_nucleotide_variant;CLNVCSO=SO:0001483;CLNVI=Illumina_Clinical_Services_Laboratory,Illumina:545154;GENEINFO=SYNE1:23345;MC=SO:0001583|missense_variant;ORIGIN=1;RS=370082646;Pangolin=ENSG00000131018.24|-6:0.0|-47:-0.03
chr6	152398666	850248	G	C	.	.	ALLELEID=831701;CLNDN=Spinocerebellar_ataxia,_autosomal_recessive_8|Emery-Dreifuss_muscular_dystrophy_4,_autosomal_dominant;CLNDISDB=MONDO:MONDO:0012549,MedGen:C1853116,OMIM:610743,Orphanet:ORPHA88644|MONDO:MONDO:0013071,MedGen:C2751807,OMIM:612998;CLNHGVS=NC_000006.12:g.152398666G>C;CLNREVSTAT=criteria_provided,_single_submitter;CLNSIG=Uncertain_significance;CLNVC=single_nucleotide_variant;CLNVCSO=SO:0001483;GENEINFO=SYNE1:23345;MC=SO:0001583|missense_variant;ORIGIN=1;Pangolin=ENSG00000131018.24|24:0.0|-47:-0.0
chr6	152398685	285640	T	G	.	.	ALLELEID=269877;CLNDN=Spinocerebellar_ataxia,_autosomal_recessive_8|Emery-Dreifuss_muscular_dystrophy_4,_autosomal_dominant|not_provided;CLNDISDB=MONDO:MONDO:0012549,MedGen:C1853116,OMIM:610743,Orphanet:ORPHA88644|MONDO:MONDO:0013071,MedGen:C2751807,OMIM:612998|MedGen:CN517202;CLNHGVS=NC_000006.12:g.152398685T>G;CLNREVSTAT=criteria_provided,_conflicting_interpretations;CLNSIG=Conflicting_interpretations_of_pathogenicity;CLNSIGCONF=Likely_benign(1),Uncertain_significance(1);CLNVC=single_nucleotide_variant;CLNVCSO=SO:0001483;GENEINFO=SYNE1:23345;MC=SO:0001819|synonymous_variant;ORIGIN=1;RS=886043162;Pangolin=ENSG00000131018.24|46:0.0|44:-0.0
chr6	152398686	289347	G	A	.	.	ALLELEID=273584;CLNDN=not_provided;CLNDISDB=MedGen:CN517202;CLNHGVS=NC_000006.12:g.152398686G>A;CLNREVSTAT=criteria_provided,_single_submitter;CLNSIG=Uncertain_significance;CLNVC=single_nucleotide_variant;CLNVCSO=SO:0001483;GENEINFO=SYNE1:23345;MC=SO:0001583|missense_variant;ORIGIN=1;RS=752877092;Pangolin=ENSG00000131018.24|45:0.03|34:-0.0
chr6	152398689	944656	G	A	.	.	ALLELEID=924297;CLNDN=Spinocerebellar_ataxia,_autosomal_recessive_8|Emery-Dreifuss_muscular_dystrophy_4,_autosomal_dominant;CLNDISDB=MONDO:MONDO:0012549,MedGen:C1853116,OMIM:610743,Orphanet:ORPHA88644|MONDO:MONDO:0013071,MedGen:C2751807,OMIM:612998;CLNHGVS=NC_000006.12:g.152398689G>A;CLNREVSTAT=criteria_provided,_single_submitter;CLNSIG=Uncertain_significance;CLNVC=single_nucleotide_variant;CLNVCSO=SO:0001483;GENEINFO=SYNE1:23345;MC=SO:0001583|missense_variant;ORIGIN=1;Pangolin=ENSG00000131018.24|42:0.02|31:-0.0
chr6	152398690	995291	C	T	.	.	ALLELEID=982617;CLNDN=not_provided;CLNDISDB=MedGen:CN517202;CLNHGVS=NC_000006.12:g.152398690C>T;CLNREVSTAT=criteria_provided,_single_submitter;CLNSIG=Uncertain_significance;CLNVC=single_nucleotide_variant;CLNVCSO=SO:0001483;GENEINFO=SYNE1:23345;MC=SO:0001583|missense_variant;ORIGIN=0;Pangolin=ENSG00000131018.24|39:0.0|41:-0.0
chr6	152398692	907528	T	G	.	.	ALLELEID=895599;CLNDN=Spinocerebellar_ataxia,_autosomal_recessive_8|Emery-Dreifuss_muscular_dystrophy_4,_autosomal_dominant;CLNDISDB=MONDO:MONDO:0012549,MedGen:C1853116,OMIM:610743,Orphanet:ORPHA88644|MONDO:MONDO:0013071,MedGen:C2751807,OMIM:612998;CLNHGVS=NC_000006.12:g.152398692T>G;CLNREVSTAT=criteria_provided,_single_submitter;CLNSIG=Uncertain_significance;CLNVC=single_nucleotide_variant;CLNVCSO=SO:0001483;CLNVI=Illumina_Clinical_Services_Laboratory,Illumina:1647984;GENEINFO=SYNE1:23345;MC=SO:0001583|missense_variant;ORIGIN=1;Pangolin=ENSG00000131018.24|28:0.0|39:-0.02
chr6	152398726	500453	T	C	.	.	ALLELEID=491877;CLNDN=not_provided;CLNDISDB=MedGen:CN517202;CLNHGVS=NC_000006.12:g.152398726T>C;CLNREVSTAT=criteria_provided,_single_submitter;CLNSIG=Uncertain_significance;CLNVC=single_nucleotide_variant;CLNVCSO=SO:0001483;GENEINFO=SYNE1:23345;MC=SO:0001583|missense_variant;ORIGIN=1;RS=1195967479;Pangolin=ENSG00000131018.24|3:0.04|-6:-0.0
chr6	152398742	355913	A	G	.	.	AF_ESP=0.00015;AF_EXAC=0.00011;AF_TGP=0.0002;ALLELEID=299480;CLNDN=Spinocerebellar_ataxia,_autosomal_recessive_8|Emery-Dreifuss_muscular_dystrophy_4,_autosomal_dominant|not_specified;CLNDISDB=MONDO:MONDO:0012549,MedGen:C1853116,OMIM:610743,Orphanet:ORPHA88644|MONDO:MONDO:0013071,MedGen:C2751807,OMIM:612998|MedGen:CN169374;CLNHGVS=NC_000006.12:g.152398742A>G;CLNREVSTAT=criteria_provided,_conflicting_interpretations;CLNSIG=Conflicting_interpretations_of_pathogenicity;CLNSIGCONF=Likely_benign(2),Uncertain_significance(1);CLNVC=single_nucleotide_variant;CLNVCSO=SO:0001483;CLNVI=Illumina_Clinical_Services_Laboratory,Illumina:783843;GENEINFO=SYNE1:23345;MC=SO:0001627|intron_variant;ORIGIN=1;RS=200802315;Pangolin=ENSG00000131018.24|-22:0.01|-13:-0.0
chr6	152399626	286455	T	C	.	.	ALLELEID=270692;CLNDN=not_provided;CLNDISDB=MedGen:CN517202;CLNHGVS=NC_000006.12:g.152399626T>C;CLNREVSTAT=criteria_provided,_single_submitter;CLNSIG=Uncertain_significance;CLNVC=single_nucleotide_variant;CLNVCSO=SO:0001483;GENEINFO=SYNE1:23345;MC=SO:0001819|synonymous_variant;ORIGIN=1;RS=886043398;Pangolin=ENSG00000131018.24|-10:0.0|-2:-0.0
chr6	152399632	288607	C	G	.	.	ALLELEID=272844;CLNDN=not_provided;CLNDISDB=MedGen:CN517202;CLNHGVS=NC_000006.12:g.152399632C>G;CLNREVSTAT=criteria_provided,_single_submitter;CLNSIG=Uncertain_significance;CLNVC=single_nucleotide_variant;CLNVCSO=SO:0001483;GENEINFO=SYNE1:23345;MC=SO:0001819|synonymous_variant;ORIGIN=1;RS=886043949;Pangolin=ENSG00000131018.24|-16:0.0|-16:-0.0
chr6	152399678	355914	A	G	.	.	AF_EXAC=0.00012;AF_TGP=0.0002;ALLELEID=301992;CLNDN=Spinocerebellar_ataxia,_autosomal_recessive_8|Emery-Dreifuss_muscular_dystrophy_4,_autosomal_dominant;CLNDISDB=MONDO:MONDO:0012549,MedGen:C1853116,OMIM:610743,Orphanet:ORPHA88644|MONDO:MONDO:0013071,MedGen:C2751807,OMIM:612998;CLNHGVS=NC_000006.12:g.152399678A>G;CLNREVSTAT=criteria_provided,_conflicting_interpretations;CLNSIG=Conflicting_interpretations_of_pathogenicity;CLNSIGCONF=Likely_benign(2),Uncertain_significance(1);CLNVC=single_nucleotide_variant;CLNVCSO=SO:0001483;CLNVI=Illumina_Clinical_Services_Laboratory,Illumina:634591;GENEINFO=SYNE1:23345;MC=SO:0001583|missense_variant;ORIGIN=1;RS=199558070;Pangolin=ENSG00000131018.24|25:0.0|2:-0.0
chr6	152399679	1045232	C	T	.	.	ALLELEID=1027067;CLNDN=Spinocerebellar_ataxia,_autosomal_recessive_8|Emery-Dreifuss_muscular_dystrophy_4,_autosomal_dominant;CLNDISDB=MONDO:MONDO:0012549,MedGen:C1853116,OMIM:610743,Orphanet:ORPHA88644|MONDO:MONDO:0013071,MedGen:C2751807,OMIM:612998;CLNHGVS=NC_000006.12:g.152399679C>T;CLNREVSTAT=criteria_provided,_single_submitter;CLNSIG=Uncertain_significance;CLNVC=single_nucleotide_variant;CLNVCSO=SO:0001483;GENEINFO=SYNE1:23345;MC=SO:0001583|missense_variant;ORIGIN=1;Pangolin=ENSG00000131018.24|-27:0.0|1:-0.0
chr6	152399697	281692	T	C	.	.	AF_ESP=0.00085;AF_EXAC=0.00084;AF_TGP=0.0004;ALLELEID=265929;CLNDN=Spinocerebellar_ataxia,_autosomal_recessive_8|Emery-Dreifuss_muscular_dystrophy_4,_autosomal_dominant|not_specified|not_provided;CLNDISDB=MONDO:MONDO:0012549,MedGen:C1853116,OMIM:610743,Orphanet:ORPHA88644|MONDO:MONDO:0013071,MedGen:C2751807,OMIM:612998|MedGen:CN169374|MedGen:CN517202;CLNHGVS=NC_000006.12:g.152399697T>C;CLNREVSTAT=criteria_provided,_conflicting_interpretations;CLNSIG=Conflicting_interpretations_of_pathogenicity;CLNSIGCONF=Benign(4),Likely_benign(1),Uncertain_significance(1);CLNVC=single_nucleotide_variant;CLNVCSO=SO:0001483;CLNVI=Illumina_Clinical_Services_Laboratory,Illumina:202799;GENEINFO=SYNE1:23345;MC=SO:0001583|missense_variant;ORIGIN=1;RS=147947903;Pangolin=ENSG00000131018.24|1:0.0|-17:-0.0
chr6	152399704	287451	A	C	.	.	AF_EXAC=1e-05;ALLELEID=271688;CLNDN=not_provided;CLNDISDB=MedGen:CN517202;CLNHGVS=NC_000006.12:g.152399704A>C;CLNREVSTAT=criteria_provided,_single_submitter;CLNSIG=Uncertain_significance;CLNVC=single_nucleotide_variant;CLNVCSO=SO:0001483;GENEINFO=SYNE1:23345;MC=SO:0001819|synonymous_variant;ORIGIN=1;RS=760829444;Pangolin=ENSG00000131018.24|-1:0.0|2:-0.0
chr6	152399712	284780	C	T	.	.	ALLELEID=269017;CLNDN=not_provided;CLNDISDB=MedGen:CN517202;CLNHGVS=NC_000006.12:g.152399712C>T;CLNREVSTAT=criteria_provided,_single_submitter;CLNSIG=Uncertain_significance;CLNVC=single_nucleotide_variant;CLNVCSO=SO:0001483;GENEINFO=SYNE1:23345;MC=SO:0001583|missense_variant;ORIGIN=1;RS=766789322;Pangolin=ENSG00000131018.24|3:0.0|10:-0.0
chr6	152399714	995290	C	T	.	.	ALLELEID=982618;CLNDN=not_provided;CLNDISDB=MedGen:CN517202;CLNHGVS=NC_000006.12:g.152399714C>T;CLNREVSTAT=criteria_provided,_single_submitter;CLNSIG=Uncertain_significance;CLNVC=single_nucleotide_variant;CLNVCSO=SO:0001483;GENEINFO=SYNE1:23345;MC=SO:0001583|missense_variant;ORIGIN=0;Pangolin=ENSG00000131018.24|8:0.0|1:-0.0
chr6	152399750	500552	C	T	.	.	AF_EXAC=2e-05;ALLELEID=491976;CLNDN=not_provided;CLNDISDB=MedGen:CN517202;CLNHGVS=NC_000006.12:g.152399750C>T;CLNREVSTAT=criteria_provided,_single_submitter;CLNSIG=Uncertain_significance;CLNVC=single_nucleotide_variant;CLNVCSO=SO:0001483;GENEINFO=SYNE1:23345;MC=SO:0001583|missense_variant;ORIGIN=1;RS=755821648;Pangolin=ENSG00000131018.24|-5:0.0|8:-0.0
chr6	152399751	1039610	G	A	.	.	ALLELEID=1027068;CLNDN=Spinocerebellar_ataxia,_autosomal_recessive_8|Emery-Dreifuss_muscular_dystrophy_4,_autosomal_dominant;CLNDISDB=MONDO:MONDO:0012549,MedGen:C1853116,OMIM:610743,Orphanet:ORPHA88644|MONDO:MONDO:0013071,MedGen:C2751807,OMIM:612998;CLNHGVS=NC_000006.12:g.152399751G>A;CLNREVSTAT=criteria_provided,_single_submitter;CLNSIG=Uncertain_significance;CLNVC=single_nucleotide_variant;CLNVCSO=SO:0001483;GENEINFO=SYNE1:23345;MC=SO:0001583|missense_variant;ORIGIN=1;Pangolin=ENSG00000131018.24|2:0.0|-4:-0.0
chr6	152399762	859975	T	C	.	.	ALLELEID=831702;CLNDN=Spinocerebellar_ataxia,_autosomal_recessive_8|Emery-Dreifuss_muscular_dystrophy_4,_autosomal_dominant;CLNDISDB=MONDO:MONDO:0012549,MedGen:C1853116,OMIM:610743,Orphanet:ORPHA88644|MONDO:MONDO:0013071,MedGen:C2751807,OMIM:612998;CLNHGVS=NC_000006.12:g.152399762T>C;CLNREVSTAT=criteria_provided,_single_submitter;CLNSIG=Uncertain_significance;CLNVC=single_nucleotide_variant;CLNVCSO=SO:0001483;GENEINFO=SYNE1:23345;MC=SO:0001583|missense_variant;ORIGIN=1;Pangolin=ENSG00000131018.24|1:0.0|-4:-0.0
chr6	152399777	281783	G	T	.	.	AF_ESP=0.00015;AF_EXAC=0.00015;ALLELEID=266020;CLNDN=Spinocerebellar_ataxia,_autosomal_recessive_8|Emery-Dreifuss_muscular_dystrophy_4,_autosomal_dominant|not_provided;CLNDISDB=MONDO:MONDO:0012549,MedGen:C1853116,OMIM:610743,Orphanet:ORPHA88644|MONDO:MONDO:0013071,MedGen:C2751807,OMIM:612998|MedGen:CN517202;CLNHGVS=NC_000006.12:g.152399777G>T;CLNREVSTAT=criteria_provided,_multiple_submitters,_no_conflicts;CLNSIG=Uncertain_significance;CLNVC=single_nucleotide_variant;CLNVCSO=SO:0001483;GENEINFO=SYNE1:23345;MC=SO:0001583|missense_variant;ORIGIN=1;RS=142747430;Pangolin=ENSG00000131018.24|-19:0.05|46:-0.01
chr6	152399801	448609	C	T	.	.	AF_ESP=8e-05;AF_EXAC=2e-05;AF_TGP=0.0002;ALLELEID=441000;CLNDN=not_specified;CLNDISDB=MedGen:CN169374;CLNHGVS=NC_000006.12:g.152399801C>T;CLNREVSTAT=criteria_provided,_single_submitter;CLNSIG=Uncertain_significance;CLNVC=single_nucleotide_variant;CLNVCSO=SO:0001483;GENEINFO=SYNE1:23345;MC=SO:0001583|missense_variant;ORIGIN=1;RS=151039167;Pangolin=ENSG00000131018.24|22:0.01|22:-0.0
chr6	152399808	283203	G	A	.	.	AF_ESP=8e-05;AF_EXAC=0.0001;ALLELEID=267440;CLNDN=Spinocerebellar_ataxia,_autosomal_recessive_8|Emery-Dreifuss_muscular_dystrophy_4,_autosomal_dominant|not_provided;CLNDISDB=MONDO:MONDO:0012549,MedGen:C1853116,OMIM:610743,Orphanet:ORPHA88644|MONDO:MONDO:0013071,MedGen:C2751807,OMIM:612998|MedGen:CN517202;CLNHGVS=NC_000006.12:g.152399808G>A;CLNREVSTAT=criteria_provided,_conflicting_interpretations;CLNSIG=Conflicting_interpretations_of_pathogenicity;CLNSIGCONF=Likely_benign(1),Uncertain_significance(5);CLNVC=single_nucleotide_variant;CLNVCSO=SO:0001483;CLNVI=Illumina_Clinical_Services_Laboratory,Illumina:1357473;GENEINFO=SYNE1:23345;MC=SO:0001583|missense_variant;ORIGIN=1;RS=370016934;Pangolin=ENSG00000131018.24|15:0.01|15:-0.01
chr6	152399827	904980	C	G	.	.	ALLELEID=896204;CLNDN=Spinocerebellar_ataxia,_autosomal_recessive_8|Emery-Dreifuss_muscular_dystrophy_4,_autosomal_dominant;CLNDISDB=MONDO:MONDO:0012549,MedGen:C1853116,OMIM:610743,Orphanet:ORPHA88644|MONDO:MONDO:0013071,MedGen:C2751807,OMIM:612998;CLNHGVS=NC_000006.12:g.152399827C>G;CLNREVSTAT=criteria_provided,_single_submitter;CLNSIG=Uncertain_significance;CLNVC=single_nucleotide_variant;CLNVCSO=SO:0001483;CLNVI=Illumina_Clinical_Services_Laboratory,Illumina:754288;GENEINFO=SYNE1:23345;MC=SO:0001627|intron_variant;ORIGIN=1;Pangolin=ENSG00000131018.24|-17:0.0|-4:-0.01
chr6	152399837	904981	G	A	.	.	ALLELEID=896205;CLNDN=Spinocerebellar_ataxia,_autosomal_recessive_8|Emery-Dreifuss_muscular_dystrophy_4,_autosomal_dominant;CLNDISDB=MONDO:MONDO:0012549,MedGen:C1853116,OMIM:610743,Orphanet:ORPHA88644|MONDO:MONDO:0013071,MedGen:C2751807,OMIM:612998;CLNHGVS=NC_000006.12:g.152399837G>A;CLNREVSTAT=criteria_provided,_single_submitter;CLNSIG=Uncertain_significance;CLNVC=single_nucleotide_variant;CLNVCSO=SO:0001483;CLNVI=Illumina_Clinical_Services_Laboratory,Illumina:1414600;GENEINFO=SYNE1:23345;MC=SO:0001627|intron_variant;ORIGIN=1;Pangolin=ENSG00000131018.24|-14:0.0|-14:-0.0
chr6	152401123	355915	T	C	.	.	AF_EXAC=0.00018;ALLELEID=299481;CLNDN=Spinocerebellar_ataxia,_autosomal_recessive_8|Emery-Dreifuss_muscular_dystrophy_4,_autosomal_dominant;CLNDISDB=MONDO:MONDO:0012549,MedGen:C1853116,OMIM:610743,Orphanet:ORPHA88644|MONDO:MONDO:0013071,MedGen:C2751807,OMIM:612998;CLNHGVS=NC_000006.12:g.152401123T>C;CLNREVSTAT=criteria_provided,_conflicting_interpretations;CLNSIG=Conflicting_interpretations_of_pathogenicity;CLNSIGCONF=Benign(1),Uncertain_significance(1);CLNVC=single_nucleotide_variant;CLNVCSO=SO:0001483;CLNVI=Illumina_Clinical_Services_Laboratory,Illumina:721433;GENEINFO=SYNE1:23345;MC=SO:0001627|intron_variant;ORIGIN=1;RS=757201043;Pangolin=ENSG00000131018.24|15:0.01|11:-0.0
chr6	152401183	448608	C	T	.	.	AF_ESP=0.00015;AF_EXAC=2e-05;ALLELEID=441001;CLNDN=Spinocerebellar_ataxia,_autosomal_recessive_8|Emery-Dreifuss_muscular_dystrophy_4,_autosomal_dominant|not_provided;CLNDISDB=MONDO:MONDO:0012549,MedGen:C1853116,OMIM:610743,Orphanet:ORPHA88644|MONDO:MONDO:0013071,MedGen:C2751807,OMIM:612998|MedGen:CN517202;CLNHGVS=NC_000006.12:g.152401183C>T;CLNREVSTAT=criteria_provided,_multiple_submitters,_no_conflicts;CLNSIG=Uncertain_significance;CLNVC=single_nucleotide_variant;CLNVCSO=SO:0001483;GENEINFO=SYNE1:23345;MC=SO:0001583|missense_variant;ORIGIN=1;RS=372524102;Pangolin=ENSG00000131018.24|-45:0.01|16:-0.0
chr6	152401184	904982	A	G	.	.	ALLELEID=895600;CLNDN=Spinocerebellar_ataxia,_autosomal_recessive_8|Emery-Dreifuss_muscular_dystrophy_4,_autosomal_dominant;CLNDISDB=MONDO:MONDO:0012549,MedGen:C1853116,OMIM:610743,Orphanet:ORPHA88644|MONDO:MONDO:0013071,MedGen:C2751807,OMIM:612998;CLNHGVS=NC_000006.12:g.152401184A>G;CLNREVSTAT=criteria_provided,_single_submitter;CLNSIG=Uncertain_significance;CLNVC=single_nucleotide_variant;CLNVCSO=SO:0001483;CLNVI=Illumina_Clinical_Services_Laboratory,Illumina:1299280;GENEINFO=SYNE1:23345;MC=SO:0001583|missense_variant;ORIGIN=1;Pangolin=ENSG00000131018.24|-46:0.01|-50:-0.0
chr6	152401185	471055	T	C	.	.	ALLELEID=456225;CLNDN=Spinocerebellar_ataxia,_autosomal_recessive_8|Emery-Dreifuss_muscular_dystrophy_4,_autosomal_dominant;CLNDISDB=MONDO:MONDO:0012549,MedGen:C1853116,OMIM:610743,Orphanet:ORPHA88644|MONDO:MONDO:0013071,MedGen:C2751807,OMIM:612998;CLNHGVS=NC_000006.12:g.152401185T>C;CLNREVSTAT=criteria_provided,_single_submitter;CLNSIG=Uncertain_significance;CLNVC=single_nucleotide_variant;CLNVCSO=SO:0001483;GENEINFO=SYNE1:23345;MC=SO:0001583|missense_variant;ORIGIN=1;RS=1250755900;Pangolin=ENSG00000131018.24|-47:0.02|-47:-0.0
chr6	152401190	1039392	G	A	.	.	ALLELEID=1027069;CLNDN=Spinocerebellar_ataxia,_autosomal_recessive_8|Emery-Dreifuss_muscular_dystrophy_4,_autosomal_dominant;CLNDISDB=MONDO:MONDO:0012549,MedGen:C1853116,OMIM:610743,Orphanet:ORPHA88644|MONDO:MONDO:0013071,MedGen:C2751807,OMIM:612998;CLNHGVS=NC_000006.12:g.152401190G>A;CLNREVSTAT=criteria_provided,_single_submitter;CLNSIG=Uncertain_significance;CLNVC=single_nucleotide_variant;CLNVCSO=SO:0001483;GENEINFO=SYNE1:23345;MC=SO:0001583|missense_variant;ORIGIN=1;Pangolin=ENSG00000131018.24|3:0.0|9:-0.0
chr6	152401193	586744	T	C	.	.	AF_EXAC=3e-05;ALLELEID=576894;CLNDN=not_provided;CLNDISDB=MedGen:CN517202;CLNHGVS=NC_000006.12:g.152401193T>C;CLNREVSTAT=criteria_provided,_single_submitter;CLNSIG=Uncertain_significance;CLNVC=single_nucleotide_variant;CLNVCSO=SO:0001483;GENEINFO=SYNE1:23345;MC=SO:0001583|missense_variant;ORIGIN=1;RS=777595583;Pangolin=ENSG00000131018.24|0:0.0|6:-0.0
chr6	152401198	286042	C	T	.	.	AF_ESP=0.00015;AF_EXAC=0.00014;ALLELEID=270279;CLNDN=Spinocerebellar_ataxia,_autosomal_recessive_8|Emery-Dreifuss_muscular_dystrophy_4,_autosomal_dominant|not_specified;CLNDISDB=MONDO:MONDO:0012549,MedGen:C1853116,OMIM:610743,Orphanet:ORPHA88644|MONDO:MONDO:0013071,MedGen:C2751807,OMIM:612998|MedGen:CN169374;CLNHGVS=NC_000006.12:g.152401198C>T;CLNREVSTAT=criteria_provided,_conflicting_interpretations;CLNSIG=Conflicting_interpretations_of_pathogenicity;CLNSIGCONF=Benign(1),Likely_benign(2),Uncertain_significance(1);CLNVC=single_nucleotide_variant;CLNVCSO=SO:0001483;CLNVI=Illumina_Clinical_Services_Laboratory,Illumina:111425;GENEINFO=SYNE1:23345;MC=SO:0001819|synonymous_variant;ORIGIN=1;RS=140986546;Pangolin=ENSG00000131018.24|-2:0.0|1:-0.0
chr6	152401223	906567	T	C	.	.	ALLELEID=895601;CLNDN=Spinocerebellar_ataxia,_autosomal_recessive_8|Emery-Dreifuss_muscular_dystrophy_4,_autosomal_dominant;CLNDISDB=MONDO:MONDO:0012549,MedGen:C1853116,OMIM:610743,Orphanet:ORPHA88644|MONDO:MONDO:0013071,MedGen:C2751807,OMIM:612998;CLNHGVS=NC_000006.12:g.152401223T>C;CLNREVSTAT=criteria_provided,_single_submitter;CLNSIG=Uncertain_significance;CLNVC=single_nucleotide_variant;CLNVCSO=SO:0001483;CLNVI=Illumina_Clinical_Services_Laboratory,Illumina:830212;GENEINFO=SYNE1:23345;MC=SO:0001583|missense_variant;ORIGIN=1;Pangolin=ENSG00000131018.24|1:0.0|-24:-0.0
chr6	152401233	197575	A	G	.	.	AF_ESP=0.00069;AF_EXAC=0.00115;AF_TGP=0.0002;ALLELEID=194736;CLNDN=Spinocerebellar_ataxia,_autosomal_recessive_8|Emery-Dreifuss_muscular_dystrophy_4,_autosomal_dominant|not_specified|not_provided;CLNDISDB=MONDO:MONDO:0012549,MedGen:C1853116,OMIM:610743,Orphanet:ORPHA88644|MONDO:MONDO:0013071,MedGen:C2751807,OMIM:612998|MedGen:CN169374|MedGen:CN517202;CLNHGVS=NC_000006.12:g.152401233A>G;CLNREVSTAT=criteria_provided,_conflicting_interpretations;CLNSIG=Conflicting_interpretations_of_pathogenicity;CLNSIGCONF=Benign(1),Likely_benign(3),Uncertain_significance(2);CLNVC=single_nucleotide_variant;CLNVCSO=SO:0001483;CLNVI=Illumina_Clinical_Services_Laboratory,Illumina:710631;GENEINFO=SYNE1:23345;MC=SO:0001583|missense_variant;ORIGIN=1;RS=138004884;Pangolin=ENSG00000131018.24|0:0.0|18:-0.0
chr6	152401246	499096	T	G	.	.	ALLELEID=490520;CLNDN=not_provided;CLNDISDB=MedGen:CN517202;CLNHGVS=NC_000006.12:g.152401246T>G;CLNREVSTAT=criteria_provided,_single_submitter;CLNSIG=Uncertain_significance;CLNVC=single_nucleotide_variant;CLNVCSO=SO:0001483;GENEINFO=SYNE1:23345;MC=SO:0001819|synonymous_variant;ORIGIN=1;RS=898678358;Pangolin=ENSG00000131018.24|-47:0.0|5:-0.0
chr6	152401247	287177	G	A	.	.	AF_ESP=0.00069;AF_EXAC=0.0001;ALLELEID=271414;CLNDN=not_provided;CLNDISDB=MedGen:CN517202;CLNHGVS=NC_000006.12:g.152401247G>A;CLNREVSTAT=criteria_provided,_single_submitter;CLNSIG=Uncertain_significance;CLNVC=single_nucleotide_variant;CLNVCSO=SO:0001483;GENEINFO=SYNE1:23345;MC=SO:0001583|missense_variant;ORIGIN=1;RS=141049001;Pangolin=ENSG00000131018.24|-48:0.0|4:-0.0
chr6	152401259	355916	G	A	.	.	AF_EXAC=0.00019;AF_TGP=0.0004;ALLELEID=306745;CLNDN=Spinocerebellar_ataxia,_autosomal_recessive_8|Emery-Dreifuss_muscular_dystrophy_4,_autosomal_dominant|not_provided;CLNDISDB=MONDO:MONDO:0012549,MedGen:C1853116,OMIM:610743,Orphanet:ORPHA88644|MONDO:MONDO:0013071,MedGen:C2751807,OMIM:612998|MedGen:CN517202;CLNHGVS=NC_000006.12:g.152401259G>A;CLNREVSTAT=criteria_provided,_conflicting_interpretations;CLNSIG=Conflicting_interpretations_of_pathogenicity;CLNSIGCONF=Benign(1),Likely_benign(1),Uncertain_significance(3);CLNVC=single_nucleotide_variant;CLNVCSO=SO:0001483;CLNVI=Illumina_Clinical_Services_Laboratory,Illumina:294522;GENEINFO=SYNE1:23345;MC=SO:0001583|missense_variant;ORIGIN=1;RS=190867604;Pangolin=ENSG00000131018.24|7:0.0|-1:-0.0
chr6	152401259	595341	G	T	.	.	ALLELEID=586403;CLNDN=not_provided;CLNDISDB=MedGen:CN517202;CLNHGVS=NC_000006.12:g.152401259G>T;CLNREVSTAT=criteria_provided,_single_submitter;CLNSIG=Uncertain_significance;CLNVC=single_nucleotide_variant;CLNVCSO=SO:0001483;GENEINFO=SYNE1:23345;MC=SO:0001583|missense_variant;ORIGIN=1;RS=190867604;Pangolin=ENSG00000131018.24|-2:0.0|-10:-0.0
chr6	152401287	448607	C	T	.	.	AF_EXAC=2e-05;ALLELEID=441002;CLNDN=not_provided;CLNDISDB=MedGen:CN517202;CLNHGVS=NC_000006.12:g.152401287C>T;CLNREVSTAT=criteria_provided,_single_submitter;CLNSIG=Uncertain_significance;CLNVC=single_nucleotide_variant;CLNVCSO=SO:0001483;GENEINFO=SYNE1:23345;MC=SO:0001583|missense_variant;ORIGIN=1;RS=763813886;Pangolin=ENSG00000131018.24|47:0.0|47:-0.0
chr6	152401347	197576	T	C	.	.	AF_ESP=0.00115;AF_EXAC=0.0007;AF_TGP=0.0002;ALLELEID=194737;CLNDN=Spinocerebellar_ataxia,_autosomal_recessive_8|Emery-Dreifuss_muscular_dystrophy_4,_autosomal_dominant|not_specified|not_provided;CLNDISDB=MONDO:MONDO:0012549,MedGen:C1853116,OMIM:610743,Orphanet:ORPHA88644|MONDO:MONDO:0013071,MedGen:C2751807,OMIM:612998|MedGen:CN169374|MedGen:CN517202;CLNHGVS=NC_000006.12:g.152401347T>C;CLNREVSTAT=criteria_provided,_conflicting_interpretations;CLNSIG=Conflicting_interpretations_of_pathogenicity;CLNSIGCONF=Benign(2),Likely_benign(3),Uncertain_significance(2);CLNVC=single_nucleotide_variant;CLNVCSO=SO:0001483;CLNVI=Illumina_Clinical_Services_Laboratory,Illumina:232533;GENEINFO=SYNE1:23345;MC=SO:0001627|intron_variant;ORIGIN=1;RS=183683592;Pangolin=ENSG00000131018.24|-13:0.01|-6:-0.0
chr6	152404226	283699	G	A	.	.	AF_EXAC=0.00012;AF_TGP=0.0004;ALLELEID=267936;CLNDN=Spinocerebellar_ataxia,_autosomal_recessive_8|Emery-Dreifuss_muscular_dystrophy_4,_autosomal_dominant|not_provided;CLNDISDB=MONDO:MONDO:0012549,MedGen:C1853116,OMIM:610743,Orphanet:ORPHA88644|MONDO:MONDO:0013071,MedGen:C2751807,OMIM:612998|MedGen:CN517202;CLNHGVS=NC_000006.12:g.152404226G>A;CLNREVSTAT=criteria_provided,_multiple_submitters,_no_conflicts;CLNSIG=Uncertain_significance;CLNVC=single_nucleotide_variant;CLNVCSO=SO:0001483;GENEINFO=SYNE1:23345;MC=SO:0001583|missense_variant;ORIGIN=1;RS=555536675;Pangolin=ENSG00000226193.1|-8:0.0|11:-0.0ENSG00000131018.24|-13:0.0|-13:-0.02
chr6	152404293	586743	A	G	.	.	ALLELEID=576895;CLNDN=not_provided;CLNDISDB=MedGen:CN517202;CLNHGVS=NC_000006.12:g.152404293A>G;CLNREVSTAT=criteria_provided,_single_submitter;CLNSIG=Uncertain_significance;CLNVC=single_nucleotide_variant;CLNVCSO=SO:0001483;GENEINFO=SYNE1:23345;MC=SO:0001819|synonymous_variant;ORIGIN=1;RS=1563754171;Pangolin=ENSG00000226193.1|1:0.0|21:-0.0ENSG00000131018.24|21:0.01|21:-0.0
chr6	152404299	907584	T	C	.	.	ALLELEID=895602;CLNDN=Spinocerebellar_ataxia,_autosomal_recessive_8|Emery-Dreifuss_muscular_dystrophy_4,_autosomal_dominant;CLNDISDB=MONDO:MONDO:0012549,MedGen:C1853116,OMIM:610743,Orphanet:ORPHA88644|MONDO:MONDO:0013071,MedGen:C2751807,OMIM:612998;CLNHGVS=NC_000006.12:g.152404299T>C;CLNREVSTAT=criteria_provided,_single_submitter;CLNSIG=Uncertain_significance;CLNVC=single_nucleotide_variant;CLNVCSO=SO:0001483;CLNVI=Illumina_Clinical_Services_Laboratory,Illumina:764436;GENEINFO=SYNE1:23345;MC=SO:0001583|missense_variant;ORIGIN=1;Pangolin=ENSG00000226193.1|-41:0.0|15:-0.0ENSG00000131018.24|15:0.03|15:-0.0
chr6	152404314	285689	A	T	.	.	AF_ESP=8e-05;AF_EXAC=4e-05;ALLELEID=269926;CLNDN=Spinocerebellar_ataxia,_autosomal_recessive_8|Emery-Dreifuss_muscular_dystrophy_4,_autosomal_dominant|not_provided;CLNDISDB=MONDO:MONDO:0012549,MedGen:C1853116,OMIM:610743,Orphanet:ORPHA88644|MONDO:MONDO:0013071,MedGen:C2751807,OMIM:612998|MedGen:CN517202;CLNHGVS=NC_000006.12:g.152404314A>T;CLNREVSTAT=criteria_provided,_conflicting_interpretations;CLNSIG=Conflicting_interpretations_of_pathogenicity;CLNSIGCONF=Likely_benign(1),Uncertain_significance(2);CLNVC=single_nucleotide_variant;CLNVCSO=SO:0001483;CLNVI=Illumina_Clinical_Services_Laboratory,Illumina:898677;GENEINFO=SYNE1:23345;MC=SO:0001583|missense_variant;ORIGIN=1;RS=371609288;Pangolin=ENSG00000226193.1|-5:0.0|0:-0.0ENSG00000131018.24|0:0.01|0:-0.0
chr6	152407017	598058	A	G	.	.	AF_EXAC=7e-05;ALLELEID=589119;CLNDN=not_provided;CLNDISDB=MedGen:CN517202;CLNHGVS=NC_000006.12:g.152407017A>G;CLNREVSTAT=criteria_provided,_single_submitter;CLNSIG=Uncertain_significance;CLNVC=single_nucleotide_variant;CLNVCSO=SO:0001483;GENEINFO=SYNE1:23345;MC=SO:0001819|synonymous_variant;ORIGIN=1;RS=758841233;Pangolin=ENSG00000131018.24|41:0.0|-3:-0.01
chr6	152407043	502537	T	C	.	.	ALLELEID=493961;CLNDN=not_provided;CLNDISDB=MedGen:CN517202;CLNHGVS=NC_000006.12:g.152407043T>C;CLNREVSTAT=criteria_provided,_single_submitter;CLNSIG=Uncertain_significance;CLNVC=single_nucleotide_variant;CLNVCSO=SO:0001483;GENEINFO=SYNE1:23345;MC=SO:0001583|missense_variant;ORIGIN=1;RS=1554641054;Pangolin=ENSG00000131018.24|36:0.0|-29:-0.01
chr6	152407079	1036053	T	C	.	.	ALLELEID=1027070;CLNDN=Spinocerebellar_ataxia,_autosomal_recessive_8|Emery-Dreifuss_muscular_dystrophy_4,_autosomal_dominant;CLNDISDB=MONDO:MONDO:0012549,MedGen:C1853116,OMIM:610743,Orphanet:ORPHA88644|MONDO:MONDO:0013071,MedGen:C2751807,OMIM:612998;CLNHGVS=NC_000006.12:g.152407079T>C;CLNREVSTAT=criteria_provided,_single_submitter;CLNSIG=Uncertain_significance;CLNVC=single_nucleotide_variant;CLNVCSO=SO:0001483;GENEINFO=SYNE1:23345;MC=SO:0001583|missense_variant;ORIGIN=1;Pangolin=ENSG00000131018.24|0:0.02|40:-0.0
chr6	152407088	538407	C	T	.	.	AF_EXAC=8e-05;AF_TGP=0.0004;ALLELEID=521478;CLNDN=Spinocerebellar_ataxia,_autosomal_recessive_8|Emery-Dreifuss_muscular_dystrophy_4,_autosomal_dominant|not_provided;CLNDISDB=MONDO:MONDO:0012549,MedGen:C1853116,OMIM:610743,Orphanet:ORPHA88644|MONDO:MONDO:0013071,MedGen:C2751807,OMIM:612998|MedGen:CN517202;CLNHGVS=NC_000006.12:g.152407088C>T;CLNREVSTAT=criteria_provided,_multiple_submitters,_no_conflicts;CLNSIG=Uncertain_significance;CLNVC=single_nucleotide_variant;CLNVCSO=SO:0001483;GENEINFO=SYNE1:23345;MC=SO:0001583|missense_variant;ORIGIN=1;RS=377531174;Pangolin=ENSG00000131018.24|-9:0.0|31:-0.0
chr6	152407089	283754	G	A	.	.	AF_EXAC=0.00027;AF_TGP=0.0002;ALLELEID=267991;CLNDN=Cerebellar_ataxia|Emery-Dreifuss_muscular_dystrophy|not_provided;CLNDISDB=Human_Phenotype_Ontology:HP:0001251,Human_Phenotype_Ontology:HP:0001253,Human_Phenotype_Ontology:HP:0002513,Human_Phenotype_Ontology:HP:0007050,Human_Phenotype_Ontology:HP:0007157,MONDO:MONDO:0000437,MedGen:C0007758,Orphanet:ORPHA102002,SNOMED_CT:85102008|MONDO:MONDO:0016830,MedGen:C0410189,OMIM:PS310300,Orphanet:ORPHA261,SNOMED_CT:111508004|MedGen:CN517202;CLNHGVS=NC_000006.12:g.152407089G>A;CLNREVSTAT=criteria_provided,_conflicting_interpretations;CLNSIG=Conflicting_interpretations_of_pathogenicity;CLNSIGCONF=Likely_benign(3),Uncertain_significance(1);CLNVC=single_nucleotide_variant;CLNVCSO=SO:0001483;CLNVI=Illumina_Clinical_Services_Laboratory,Illumina:219322;GENEINFO=SYNE1:23345;MC=SO:0001819|synonymous_variant;ORIGIN=1;RS=185829704;Pangolin=ENSG00000131018.24|-10:0.02|30:-0.0
chr6	152407148	498971	A	G	.	.	ALLELEID=490395;CLNDN=not_provided;CLNDISDB=MedGen:CN517202;CLNHGVS=NC_000006.12:g.152407148A>G;CLNREVSTAT=criteria_provided,_single_submitter;CLNSIG=Uncertain_significance;CLNVC=single_nucleotide_variant;CLNVCSO=SO:0001483;GENEINFO=SYNE1:23345;MC=SO:0001583|missense_variant;ORIGIN=1;RS=1554641394;Pangolin=ENSG00000131018.24|48:0.0|-29:-0.0
chr6	152407172	805579	T	C	.	.	ALLELEID=793171;CLNDN=not_provided;CLNDISDB=MedGen:CN517202;CLNHGVS=NC_000006.12:g.152407172T>C;CLNREVSTAT=criteria_provided,_single_submitter;CLNSIG=Uncertain_significance;CLNVC=single_nucleotide_variant;CLNVCSO=SO:0001483;GENEINFO=SYNE1:23345;MC=SO:0001583|missense_variant;ORIGIN=1;RS=1220473900;Pangolin=ENSG00000131018.24|24:0.01|24:-0.0
chr6	152407177	355918	T	C	.	.	ALLELEID=306440;CLNDN=Spinocerebellar_ataxia,_autosomal_recessive_8|Emery-Dreifuss_muscular_dystrophy_4,_autosomal_dominant;CLNDISDB=MONDO:MONDO:0012549,MedGen:C1853116,OMIM:610743,Orphanet:ORPHA88644|MONDO:MONDO:0013071,MedGen:C2751807,OMIM:612998;CLNHGVS=NC_000006.12:g.152407177T>C;CLNREVSTAT=criteria_provided,_single_submitter;CLNSIG=Uncertain_significance;CLNVC=single_nucleotide_variant;CLNVCSO=SO:0001483;CLNVI=Illumina_Clinical_Services_Laboratory,Illumina:791147;GENEINFO=SYNE1:23345;MC=SO:0001583|missense_variant;ORIGIN=1;RS=886061211;Pangolin=ENSG00000131018.24|19:0.01|-19:-0.0
chr6	152407187	649968	T	C	.	.	AF_EXAC=3e-05;ALLELEID=634730;CLNDN=Spinocerebellar_ataxia,_autosomal_recessive_8|Emery-Dreifuss_muscular_dystrophy_4,_autosomal_dominant;CLNDISDB=MONDO:MONDO:0012549,MedGen:C1853116,OMIM:610743,Orphanet:ORPHA88644|MONDO:MONDO:0013071,MedGen:C2751807,OMIM:612998;CLNHGVS=NC_000006.12:g.152407187T>C;CLNREVSTAT=criteria_provided,_single_submitter;CLNSIG=Uncertain_significance;CLNVC=single_nucleotide_variant;CLNVCSO=SO:0001483;GENEINFO=SYNE1:23345;MC=SO:0001583|missense_variant;ORIGIN=1;RS=765343767;Pangolin=ENSG00000131018.24|9:0.0|9:-0.0
chr6	152407188	282474	C	G	.	.	AF_ESP=0.00015;AF_EXAC=0.00014;ALLELEID=266711;CLNDN=Spinocerebellar_ataxia,_autosomal_recessive_8|Emery-Dreifuss_muscular_dystrophy_4,_autosomal_dominant|not_provided;CLNDISDB=MONDO:MONDO:0012549,MedGen:C1853116,OMIM:610743,Orphanet:ORPHA88644|MONDO:MONDO:0013071,MedGen:C2751807,OMIM:612998|MedGen:CN517202;CLNHGVS=NC_000006.12:g.152407188C>G;CLNREVSTAT=criteria_provided,_multiple_submitters,_no_conflicts;CLNSIG=Uncertain_significance;CLNVC=single_nucleotide_variant;CLNVCSO=SO:0001483;GENEINFO=SYNE1:23345;MC=SO:0001583|missense_variant;ORIGIN=1;RS=144797998;Pangolin=ENSG00000131018.24|8:0.0|8:-0.01
chr6	152407208	904255	A	T	.	.	ALLELEID=896206;CLNDN=Spinocerebellar_ataxia,_autosomal_recessive_8|Emery-Dreifuss_muscular_dystrophy_4,_autosomal_dominant;CLNDISDB=MONDO:MONDO:0012549,MedGen:C1853116,OMIM:610743,Orphanet:ORPHA88644|MONDO:MONDO:0013071,MedGen:C2751807,OMIM:612998;CLNHGVS=NC_000006.12:g.152407208A>T;CLNREVSTAT=criteria_provided,_single_submitter;CLNSIG=Uncertain_significance;CLNVC=single_nucleotide_variant;CLNVCSO=SO:0001483;CLNVI=Illumina_Clinical_Services_Laboratory,Illumina:712970;GENEINFO=SYNE1:23345;MC=SO:0001627|intron_variant;ORIGIN=1;Pangolin=ENSG00000131018.24|-12:0.0|-12:-0.01
chr6	152409084	290336	A	G	.	.	AF_ESP=8e-05;AF_EXAC=1e-05;ALLELEID=274573;CLNDN=Spinocerebellar_ataxia,_autosomal_recessive_8|Emery-Dreifuss_muscular_dystrophy_4,_autosomal_dominant|not_provided;CLNDISDB=MONDO:MONDO:0012549,MedGen:C1853116,OMIM:610743,Orphanet:ORPHA88644|MONDO:MONDO:0013071,MedGen:C2751807,OMIM:612998|MedGen:CN517202;CLNHGVS=NC_000006.12:g.152409084A>G;CLNREVSTAT=criteria_provided,_multiple_submitters,_no_conflicts;CLNSIG=Uncertain_significance;CLNVC=single_nucleotide_variant;CLNVCSO=SO:0001483;GENEINFO=SYNE1:23345;MC=SO:0001583|missense_variant;ORIGIN=1;RS=376472102;Pangolin=ENSG00000131018.24|-16:0.04|2:-0.0
chr6	152409087	283439	G	A	.	.	AF_ESP=0.00085;AF_EXAC=0.00115;AF_TGP=0.0004;ALLELEID=267676;CLNDN=Spinocerebellar_ataxia,_autosomal_recessive_8|Emery-Dreifuss_muscular_dystrophy_4,_autosomal_dominant|not_specified|not_provided;CLNDISDB=MONDO:MONDO:0012549,MedGen:C1853116,OMIM:610743,Orphanet:ORPHA88644|MONDO:MONDO:0013071,MedGen:C2751807,OMIM:612998|MedGen:CN169374|MedGen:CN517202;CLNHGVS=NC_000006.12:g.152409087G>A;CLNREVSTAT=criteria_provided,_conflicting_interpretations;CLNSIG=Conflicting_interpretations_of_pathogenicity;CLNSIGCONF=Benign(2),Likely_benign(3),Uncertain_significance(2);CLNVC=single_nucleotide_variant;CLNVCSO=SO:0001483;CLNVI=Illumina_Clinical_Services_Laboratory,Illumina:128441;GENEINFO=SYNE1:23345;MC=SO:0001583|missense_variant;ORIGIN=1;RS=141858284;Pangolin=ENSG00000131018.24|-19:0.0|-19:-0.0
chr6	152409090	995288	C	G	.	.	ALLELEID=982619;CLNDN=not_provided;CLNDISDB=MedGen:CN517202;CLNHGVS=NC_000006.12:g.152409090C>G;CLNREVSTAT=criteria_provided,_single_submitter;CLNSIG=Uncertain_significance;CLNVC=single_nucleotide_variant;CLNVCSO=SO:0001483;GENEINFO=SYNE1:23345;MC=SO:0001583|missense_variant;ORIGIN=0;Pangolin=ENSG00000131018.24|-22:0.01|-22:-0.0
chr6	152409124	285723	T	A	.	.	AF_ESP=0.00115;AF_EXAC=0.00035;AF_TGP=0.002;ALLELEID=269960;CLNDN=Spinocerebellar_ataxia,_autosomal_recessive_8|Emery-Dreifuss_muscular_dystrophy_4,_autosomal_dominant|not_provided;CLNDISDB=MONDO:MONDO:0012549,MedGen:C1853116,OMIM:610743,Orphanet:ORPHA88644|MONDO:MONDO:0013071,MedGen:C2751807,OMIM:612998|MedGen:CN517202;CLNHGVS=NC_000006.12:g.152409124T>A;CLNREVSTAT=criteria_provided,_conflicting_interpretations;CLNSIG=Conflicting_interpretations_of_pathogenicity;CLNSIGCONF=Likely_benign(2),Uncertain_significance(1);CLNVC=single_nucleotide_variant;CLNVCSO=SO:0001483;GENEINFO=SYNE1:23345;MC=SO:0001583|missense_variant;ORIGIN=1;RS=144435836;Pangolin=ENSG00000131018.24|-11:0.0|-2:-0.0
chr6	152409132	594652	A	C	.	.	AF_EXAC=1e-05;ALLELEID=585715;CLNDN=not_provided;CLNDISDB=MedGen:CN517202;CLNHGVS=NC_000006.12:g.152409132A>C;CLNREVSTAT=criteria_provided,_single_submitter;CLNSIG=Uncertain_significance;CLNVC=single_nucleotide_variant;CLNVCSO=SO:0001483;GENEINFO=SYNE1:23345;MC=SO:0001583|missense_variant;ORIGIN=1;RS=776557962;Pangolin=ENSG00000131018.24|1:0.0|-7:-0.0
chr6	152409177	993992	T	C	.	.	ALLELEID=981527;CLNDN=none_provided;CLNDISDB=MedGen:CN235283;CLNHGVS=NC_000006.12:g.152409177T>C;CLNREVSTAT=criteria_provided,_single_submitter;CLNSIG=Uncertain_significance;CLNVC=single_nucleotide_variant;CLNVCSO=SO:0001483;CLNVI=ARUP_Laboratories,_Molecular_Genetics_and_Genomics,ARUP_Laboratories:2306061;GENEINFO=SYNE1:23345;MC=SO:0001583|missense_variant;ORIGIN=1;Pangolin=ENSG00000131018.24|49:0.01|-10:-0.0
chr6	152409180	290330	T	C	.	.	AF_EXAC=6e-05;AF_TGP=0.0006;ALLELEID=274567;CLNDN=Spinocerebellar_ataxia,_autosomal_recessive_8|Emery-Dreifuss_muscular_dystrophy_4,_autosomal_dominant|not_provided;CLNDISDB=MONDO:MONDO:0012549,MedGen:C1853116,OMIM:610743,Orphanet:ORPHA88644|MONDO:MONDO:0013071,MedGen:C2751807,OMIM:612998|MedGen:CN517202;CLNHGVS=NC_000006.12:g.152409180T>C;CLNREVSTAT=criteria_provided,_multiple_submitters,_no_conflicts;CLNSIG=Uncertain_significance;CLNVC=single_nucleotide_variant;CLNVCSO=SO:0001483;GENEINFO=SYNE1:23345;MC=SO:0001583|missense_variant;ORIGIN=1;RS=189734757;Pangolin=ENSG00000131018.24|1:0.0|46:-0.03
chr6	152409194	501557	T	C	.	.	AF_TGP=0.0002;ALLELEID=492981;CLNDN=not_provided;CLNDISDB=MedGen:CN517202;CLNHGVS=NC_000006.12:g.152409194T>C;CLNREVSTAT=criteria_provided,_single_submitter;CLNSIG=Uncertain_significance;CLNVC=single_nucleotide_variant;CLNVCSO=SO:0001483;GENEINFO=SYNE1:23345;MC=SO:0001819|synonymous_variant;ORIGIN=1;RS=545241584;Pangolin=ENSG00000131018.24|32:0.01|49:-0.0
chr6	152409196	1030080	T	C	.	.	ALLELEID=1016674;CLNDN=Emery-Dreifuss_muscular_dystrophy_4,_autosomal_dominant;CLNDISDB=MONDO:MONDO:0013071,MedGen:C2751807,OMIM:612998;CLNHGVS=NC_000006.12:g.152409196T>C;CLNREVSTAT=criteria_provided,_single_submitter;CLNSIG=Uncertain_significance;CLNVC=single_nucleotide_variant;CLNVCSO=SO:0001483;GENEINFO=SYNE1:23345;MC=SO:0001583|missense_variant;ORIGIN=16;Pangolin=ENSG00000131018.24|30:0.02|30:-0.0
chr6	152409229	499298	G	A	.	.	AF_ESP=0.00038;AF_EXAC=0.00014;AF_TGP=0.0012;ALLELEID=490722;CLNDN=Spinocerebellar_ataxia,_autosomal_recessive_8|Emery-Dreifuss_muscular_dystrophy_4,_autosomal_dominant|not_provided;CLNDISDB=MONDO:MONDO:0012549,MedGen:C1853116,OMIM:610743,Orphanet:ORPHA88644|MONDO:MONDO:0013071,MedGen:C2751807,OMIM:612998|MedGen:CN517202;CLNHGVS=NC_000006.12:g.152409229G>A;CLNREVSTAT=criteria_provided,_multiple_submitters,_no_conflicts;CLNSIG=Uncertain_significance;CLNVC=single_nucleotide_variant;CLNVCSO=SO:0001483;GENEINFO=SYNE1:23345;MC=SO:0001627|intron_variant;ORIGIN=1;RS=373663183;Pangolin=ENSG00000131018.24|14:0.0|-3:-0.07
chr6	152409591	287787	C	A	.	.	ALLELEID=272024;CLNDN=not_provided;CLNDISDB=MedGen:CN517202;CLNHGVS=NC_000006.12:g.152409591C>A;CLNREVSTAT=criteria_provided,_single_submitter;CLNSIG=Uncertain_significance;CLNVC=single_nucleotide_variant;CLNVCSO=SO:0001483;GENEINFO=SYNE1:23345;MC=SO:0001583|missense_variant;ORIGIN=1;RS=200640405;Pangolin=ENSG00000131018.24|-6:0.0|-32:-0.06
chr6	152409601	283105	A	G	.	.	AF_ESP=0.00169;AF_TGP=0.001;ALLELEID=267342;CLNDN=Spinocerebellar_ataxia,_autosomal_recessive_8|Emery-Dreifuss_muscular_dystrophy_4,_autosomal_dominant|not_specified|not_provided;CLNDISDB=MONDO:MONDO:0012549,MedGen:C1853116,OMIM:610743,Orphanet:ORPHA88644|MONDO:MONDO:0013071,MedGen:C2751807,OMIM:612998|MedGen:CN169374|MedGen:CN517202;CLNHGVS=NC_000006.12:g.152409601A>G;CLNREVSTAT=criteria_provided,_conflicting_interpretations;CLNSIG=Conflicting_interpretations_of_pathogenicity;CLNSIGCONF=Benign(1),Likely_benign(4),Uncertain_significance(2);CLNVC=single_nucleotide_variant;CLNVCSO=SO:0001483;CLNVI=Illumina_Clinical_Services_Laboratory,Illumina:262494;GENEINFO=SYNE1:23345;MC=SO:0001819|synonymous_variant;ORIGIN=1;RS=141671123;Pangolin=ENSG00000131018.24|-42:0.01|-3:-0.0
chr6	152409608	538378	G	A	.	.	ALLELEID=521847;CLNDN=Spinocerebellar_ataxia,_autosomal_recessive_8|Emery-Dreifuss_muscular_dystrophy_4,_autosomal_dominant|not_provided;CLNDISDB=MONDO:MONDO:0012549,MedGen:C1853116,OMIM:610743,Orphanet:ORPHA88644|MONDO:MONDO:0013071,MedGen:C2751807,OMIM:612998|MedGen:CN517202;CLNHGVS=NC_000006.12:g.152409608G>A;CLNREVSTAT=criteria_provided,_multiple_submitters,_no_conflicts;CLNSIG=Uncertain_significance;CLNVC=single_nucleotide_variant;CLNVCSO=SO:0001483;GENEINFO=SYNE1:23345;MC=SO:0001583|missense_variant;ORIGIN=1;RS=760835706;Pangolin=ENSG00000131018.24|5:0.0|-49:-0.06
chr6	152409621	640746	T	C	.	.	AF_ESP=8e-05;AF_EXAC=2e-05;ALLELEID=634731;CLNDN=Spinocerebellar_ataxia,_autosomal_recessive_8|Emery-Dreifuss_muscular_dystrophy_4,_autosomal_dominant|not_provided;CLNDISDB=MONDO:MONDO:0012549,MedGen:C1853116,OMIM:610743,Orphanet:ORPHA88644|MONDO:MONDO:0013071,MedGen:C2751807,OMIM:612998|MedGen:CN517202;CLNHGVS=NC_000006.12:g.152409621T>C;CLNREVSTAT=criteria_provided,_multiple_submitters,_no_conflicts;CLNSIG=Uncertain_significance;CLNVC=single_nucleotide_variant;CLNVCSO=SO:0001483;GENEINFO=SYNE1:23345;MC=SO:0001583|missense_variant;ORIGIN=1;RS=368938119;Pangolin=ENSG00000131018.24|17:0.0|-2:-0.0
chr6	152409648	197495	C	T	.	.	ALLELEID=194656;CLNDN=not_provided;CLNDISDB=MedGen:CN517202;CLNHGVS=NC_000006.12:g.152409648C>T;CLNREVSTAT=criteria_provided,_single_submitter;CLNSIG=Uncertain_significance;CLNVC=single_nucleotide_variant;CLNVCSO=SO:0001483;GENEINFO=SYNE1:23345;MC=SO:0001583|missense_variant;ORIGIN=1;RS=794727674;Pangolin=ENSG00000131018.24|13:0.0|1:-0.0
chr6	152409649	282727	A	G	.	.	AF_EXAC=2e-05;ALLELEID=266964;CLNDN=not_provided;CLNDISDB=MedGen:CN517202;CLNHGVS=NC_000006.12:g.152409649A>G;CLNREVSTAT=criteria_provided,_conflicting_interpretations;CLNSIG=Conflicting_interpretations_of_pathogenicity;CLNSIGCONF=Likely_benign(1),Uncertain_significance(1);CLNVC=single_nucleotide_variant;CLNVCSO=SO:0001483;GENEINFO=SYNE1:23345;MC=SO:0001819|synonymous_variant;ORIGIN=1;RS=767090248;Pangolin=ENSG00000131018.24|0:0.0|-11:-0.0
chr6	152409651	953509	C	G	.	.	ALLELEID=944938;CLNDN=Spinocerebellar_ataxia,_autosomal_recessive_8|Emery-Dreifuss_muscular_dystrophy_4,_autosomal_dominant|not_provided;CLNDISDB=MONDO:MONDO:0012549,MedGen:C1853116,OMIM:610743,Orphanet:ORPHA88644|MONDO:MONDO:0013071,MedGen:C2751807,OMIM:612998|MedGen:CN517202;CLNHGVS=NC_000006.12:g.152409651C>G;CLNREVSTAT=criteria_provided,_multiple_submitters,_no_conflicts;CLNSIG=Uncertain_significance;CLNVC=single_nucleotide_variant;CLNVCSO=SO:0001483;GENEINFO=SYNE1:23345;MC=SO:0001583|missense_variant;ORIGIN=1;Pangolin=ENSG00000131018.24|-13:0.0|9:-0.0
chr6	152409659	872669	A	T	.	.	ALLELEID=859479;CLNDN=not_provided;CLNDISDB=MedGen:CN517202;CLNHGVS=NC_000006.12:g.152409659A>T;CLNREVSTAT=criteria_provided,_single_submitter;CLNSIG=Uncertain_significance;CLNVC=single_nucleotide_variant;CLNVCSO=SO:0001483;GENEINFO=SYNE1:23345;MC=SO:0001583|missense_variant;ORIGIN=1;Pangolin=ENSG00000131018.24|46:0.0|50:-0.04
chr6	152409672	497150	C	G	.	.	AF_ESP=8e-05;AF_EXAC=2e-05;ALLELEID=488574;CLNDN=Spinocerebellar_ataxia,_autosomal_recessive_8|Emery-Dreifuss_muscular_dystrophy_4,_autosomal_dominant|not_provided;CLNDISDB=MONDO:MONDO:0012549,MedGen:C1853116,OMIM:610743,Orphanet:ORPHA88644|MONDO:MONDO:0013071,MedGen:C2751807,OMIM:612998|MedGen:CN517202;CLNHGVS=NC_000006.12:g.152409672C>G;CLNREVSTAT=criteria_provided,_multiple_submitters,_no_conflicts;CLNSIG=Uncertain_significance;CLNVC=single_nucleotide_variant;CLNVCSO=SO:0001483;GENEINFO=SYNE1:23345;MC=SO:0001583|missense_variant;ORIGIN=1;RS=374482089;Pangolin=ENSG00000131018.24|-9:0.0|37:-0.05
chr6	152409686	285732	A	G	.	.	AF_EXAC=7e-05;AF_TGP=0.0002;ALLELEID=269969;CLNDN=Spinocerebellar_ataxia,_autosomal_recessive_8|Emery-Dreifuss_muscular_dystrophy_4,_autosomal_dominant|not_provided;CLNDISDB=MONDO:MONDO:0012549,MedGen:C1853116,OMIM:610743,Orphanet:ORPHA88644|MONDO:MONDO:0013071,MedGen:C2751807,OMIM:612998|MedGen:CN517202;CLNHGVS=NC_000006.12:g.152409686A>G;CLNREVSTAT=criteria_provided,_conflicting_interpretations;CLNSIG=Conflicting_interpretations_of_pathogenicity;CLNSIGCONF=Benign(1),Uncertain_significance(3);CLNVC=single_nucleotide_variant;CLNVCSO=SO:0001483;CLNVI=Illumina_Clinical_Services_Laboratory,Illumina:807232;GENEINFO=SYNE1:23345;MC=SO:0001583|missense_variant;ORIGIN=1;RS=577979265;Pangolin=ENSG00000131018.24|23:0.0|23:-0.0
chr6	152409716	197494	T	C	.	.	AF_ESP=8e-05;AF_EXAC=1e-05;ALLELEID=194655;CLNDN=not_provided;CLNDISDB=MedGen:CN517202;CLNHGVS=NC_000006.12:g.152409716T>C;CLNREVSTAT=criteria_provided,_single_submitter;CLNSIG=Uncertain_significance;CLNVC=single_nucleotide_variant;CLNVCSO=SO:0001483;GENEINFO=SYNE1:23345;MC=SO:0001627|intron_variant;ORIGIN=1;RS=368858186;Pangolin=ENSG00000131018.24|-7:0.01|-5:-0.0
chr6	152413397	471053	C	A	.	.	ALLELEID=455470;CLNDN=Spinocerebellar_ataxia,_autosomal_recessive_8|Emery-Dreifuss_muscular_dystrophy_4,_autosomal_dominant;CLNDISDB=MONDO:MONDO:0012549,MedGen:C1853116,OMIM:610743,Orphanet:ORPHA88644|MONDO:MONDO:0013071,MedGen:C2751807,OMIM:612998;CLNHGVS=NC_000006.12:g.152413397C>A;CLNREVSTAT=criteria_provided,_single_submitter;CLNSIG=Uncertain_significance;CLNVC=single_nucleotide_variant;CLNVCSO=SO:0001483;GENEINFO=SYNE1:23345;MC=SO:0001583|missense_variant;ORIGIN=1;RS=542032376;Pangolin=ENSG00000131018.24|1:0.0|-45:-0.01
chr6	152413398	959743	G	A	.	.	ALLELEID=944939;CLNDN=Spinocerebellar_ataxia,_autosomal_recessive_8|Emery-Dreifuss_muscular_dystrophy_4,_autosomal_dominant|not_provided;CLNDISDB=MONDO:MONDO:0012549,MedGen:C1853116,OMIM:610743,Orphanet:ORPHA88644|MONDO:MONDO:0013071,MedGen:C2751807,OMIM:612998|MedGen:CN517202;CLNHGVS=NC_000006.12:g.152413398G>A;CLNREVSTAT=criteria_provided,_multiple_submitters,_no_conflicts;CLNSIG=Uncertain_significance;CLNVC=single_nucleotide_variant;CLNVCSO=SO:0001483;GENEINFO=SYNE1:23345;MC=SO:0001583|missense_variant;ORIGIN=1;Pangolin=ENSG00000131018.24|2:0.0|-46:-0.01
chr6	152413428	448606	A	G	.	.	AF_ESP=8e-05;AF_EXAC=2e-05;ALLELEID=441003;CLNDN=not_provided;CLNDISDB=MedGen:CN517202;CLNHGVS=NC_000006.12:g.152413428A>G;CLNREVSTAT=criteria_provided,_single_submitter;CLNSIG=Uncertain_significance;CLNVC=single_nucleotide_variant;CLNVCSO=SO:0001483;GENEINFO=SYNE1:23345;MC=SO:0001583|missense_variant;ORIGIN=0;RS=147511500;Pangolin=ENSG00000131018.24|35:0.0|-13:-0.0
chr6	152413431	565694	C	G	.	.	AF_ESP=8e-05;AF_EXAC=2e-05;ALLELEID=563448;CLNDN=Spinocerebellar_ataxia,_autosomal_recessive_8|Emery-Dreifuss_muscular_dystrophy_4,_autosomal_dominant;CLNDISDB=MONDO:MONDO:0012549,MedGen:C1853116,OMIM:610743,Orphanet:ORPHA88644|MONDO:MONDO:0013071,MedGen:C2751807,OMIM:612998;CLNHGVS=NC_000006.12:g.152413431C>G;CLNREVSTAT=criteria_provided,_single_submitter;CLNSIG=Uncertain_significance;CLNVC=single_nucleotide_variant;CLNVCSO=SO:0001483;GENEINFO=SYNE1:23345;MC=SO:0001583|missense_variant;ORIGIN=1;RS=376518010;Pangolin=ENSG00000131018.24|-16:0.0|-42:-0.0
chr6	152413437	1043325	C	T	.	.	ALLELEID=1027071;CLNDN=Spinocerebellar_ataxia,_autosomal_recessive_8|Emery-Dreifuss_muscular_dystrophy_4,_autosomal_dominant;CLNDISDB=MONDO:MONDO:0012549,MedGen:C1853116,OMIM:610743,Orphanet:ORPHA88644|MONDO:MONDO:0013071,MedGen:C2751807,OMIM:612998;CLNHGVS=NC_000006.12:g.152413437C>T;CLNREVSTAT=criteria_provided,_single_submitter;CLNSIG=Uncertain_significance;CLNVC=single_nucleotide_variant;CLNVCSO=SO:0001483;GENEINFO=SYNE1:23345;MC=SO:0001583|missense_variant;ORIGIN=1;Pangolin=ENSG00000131018.24|-22:0.0|-47:-0.0
chr6	152413454	1030079	T	A	.	.	ALLELEID=1016675;CLNDN=Emery-Dreifuss_muscular_dystrophy_4,_autosomal_dominant;CLNDISDB=MONDO:MONDO:0013071,MedGen:C2751807,OMIM:612998;CLNHGVS=NC_000006.12:g.152413454T>A;CLNREVSTAT=criteria_provided,_single_submitter;CLNSIG=Uncertain_significance;CLNVC=single_nucleotide_variant;CLNVCSO=SO:0001483;GENEINFO=SYNE1:23345;MC=SO:0001583|missense_variant;ORIGIN=0;Pangolin=ENSG00000131018.24|-39:0.0|9:-0.0
chr6	152413465	905047	T	G	.	.	ALLELEID=895603;CLNDN=Spinocerebellar_ataxia,_autosomal_recessive_8|Emery-Dreifuss_muscular_dystrophy_4,_autosomal_dominant;CLNDISDB=MONDO:MONDO:0012549,MedGen:C1853116,OMIM:610743,Orphanet:ORPHA88644|MONDO:MONDO:0013071,MedGen:C2751807,OMIM:612998;CLNHGVS=NC_000006.12:g.152413465T>G;CLNREVSTAT=criteria_provided,_single_submitter;CLNSIG=Uncertain_significance;CLNVC=single_nucleotide_variant;CLNVCSO=SO:0001483;CLNVI=Illumina_Clinical_Services_Laboratory,Illumina:269139;GENEINFO=SYNE1:23345;MC=SO:0001583|missense_variant;ORIGIN=1;Pangolin=ENSG00000131018.24|-8:0.0|-2:-0.0
chr6	152413488	290914	C	T	.	.	AF_ESP=0.00015;ALLELEID=275151;CLNDN=not_provided;CLNDISDB=MedGen:CN517202;CLNHGVS=NC_000006.12:g.152413488C>T;CLNREVSTAT=criteria_provided,_multiple_submitters,_no_conflicts;CLNSIG=Uncertain_significance;CLNVC=single_nucleotide_variant;CLNVCSO=SO:0001483;GENEINFO=SYNE1:23345;MC=SO:0001583|missense_variant;ORIGIN=1;RS=367594476;Pangolin=ENSG00000131018.24|-3:0.0|43:-0.0
chr6	152413489	594859	G	A	.	.	AF_ESP=0.00015;AF_EXAC=2e-05;ALLELEID=585921;CLNDN=Spinocerebellar_ataxia,_autosomal_recessive_8|Emery-Dreifuss_muscular_dystrophy_4,_autosomal_dominant|not_provided;CLNDISDB=MONDO:MONDO:0012549,MedGen:C1853116,OMIM:610743,Orphanet:ORPHA88644|MONDO:MONDO:0013071,MedGen:C2751807,OMIM:612998|MedGen:CN517202;CLNHGVS=NC_000006.12:g.152413489G>A;CLNREVSTAT=criteria_provided,_conflicting_interpretations;CLNSIG=Conflicting_interpretations_of_pathogenicity;CLNSIGCONF=Likely_benign(1),Uncertain_significance(1);CLNVC=single_nucleotide_variant;CLNVCSO=SO:0001483;GENEINFO=SYNE1:23345;MC=SO:0001819|synonymous_variant;ORIGIN=1;RS=150072383;Pangolin=ENSG00000131018.24|36:0.0|42:-0.01
chr6	152413496	290561	T	G	.	.	ALLELEID=274798;CLNDN=not_provided;CLNDISDB=MedGen:CN517202;CLNHGVS=NC_000006.12:g.152413496T>G;CLNREVSTAT=criteria_provided,_single_submitter;CLNSIG=Uncertain_significance;CLNVC=single_nucleotide_variant;CLNVCSO=SO:0001483;GENEINFO=SYNE1:23345;MC=SO:0001583|missense_variant;ORIGIN=1;RS=201522015;Pangolin=ENSG00000131018.24|35:0.01|-33:-0.0
chr6	152416405	597670	C	G	.	.	ALLELEID=588731;CLNDN=Spinocerebellar_ataxia,_autosomal_recessive_8|Emery-Dreifuss_muscular_dystrophy_4,_autosomal_dominant|not_provided;CLNDISDB=MONDO:MONDO:0012549,MedGen:C1853116,OMIM:610743,Orphanet:ORPHA88644|MONDO:MONDO:0013071,MedGen:C2751807,OMIM:612998|MedGen:CN517202;CLNHGVS=NC_000006.12:g.152416405C>G;CLNREVSTAT=criteria_provided,_multiple_submitters,_no_conflicts;CLNSIG=Uncertain_significance;CLNVC=single_nucleotide_variant;CLNVCSO=SO:0001483;GENEINFO=SYNE1:23345;MC=SO:0001583|missense_variant;ORIGIN=1;RS=1199419170;Pangolin=ENSG00000131018.24|-18:0.0|-18:-0.0
chr6	152416416	355920	T	C	.	.	AF_EXAC=0.00014;AF_TGP=0.0004;ALLELEID=299485;CLNDN=Spinocerebellar_ataxia,_autosomal_recessive_8|Emery-Dreifuss_muscular_dystrophy_4,_autosomal_dominant;CLNDISDB=MONDO:MONDO:0012549,MedGen:C1853116,OMIM:610743,Orphanet:ORPHA88644|MONDO:MONDO:0013071,MedGen:C2751807,OMIM:612998;CLNHGVS=NC_000006.12:g.152416416T>C;CLNREVSTAT=criteria_provided,_conflicting_interpretations;CLNSIG=Conflicting_interpretations_of_pathogenicity;CLNSIGCONF=Benign(1),Likely_benign(1),Uncertain_significance(1);CLNVC=single_nucleotide_variant;CLNVCSO=SO:0001483;CLNVI=Illumina_Clinical_Services_Laboratory,Illumina:718872;GENEINFO=SYNE1:23345;MC=SO:0001819|synonymous_variant;ORIGIN=1;RS=533039765;Pangolin=ENSG00000131018.24|-1:0.0|-29:-0.0
chr6	152416428	498929	T	G	.	.	AF_EXAC=5e-05;ALLELEID=490353;CLNDN=Spinocerebellar_ataxia,_autosomal_recessive_8|Emery-Dreifuss_muscular_dystrophy_4,_autosomal_dominant|not_provided;CLNDISDB=MONDO:MONDO:0012549,MedGen:C1853116,OMIM:610743,Orphanet:ORPHA88644|MONDO:MONDO:0013071,MedGen:C2751807,OMIM:612998|MedGen:CN517202;CLNHGVS=NC_000006.12:g.152416428T>G;CLNREVSTAT=criteria_provided,_multiple_submitters,_no_conflicts;CLNSIG=Uncertain_significance;CLNVC=single_nucleotide_variant;CLNVCSO=SO:0001483;GENEINFO=SYNE1:23345;MC=SO:0001583|missense_variant;ORIGIN=1;RS=772627014;Pangolin=ENSG00000131018.24|50:0.0|-41:-0.0
chr6	152416438	197445	C	T	.	.	AF_ESP=0.00254;AF_EXAC=0.00158;AF_TGP=0.0006;ALLELEID=194606;CLNDN=Spinocerebellar_ataxia,_autosomal_recessive_8|Emery-Dreifuss_muscular_dystrophy_4,_autosomal_dominant|not_specified|not_provided;CLNDISDB=MONDO:MONDO:0012549,MedGen:C1853116,OMIM:610743,Orphanet:ORPHA88644|MONDO:MONDO:0013071,MedGen:C2751807,OMIM:612998|MedGen:CN169374|MedGen:CN517202;CLNHGVS=NC_000006.12:g.152416438C>T;CLNREVSTAT=criteria_provided,_conflicting_interpretations;CLNSIG=Conflicting_interpretations_of_pathogenicity;CLNSIGCONF=Benign(2),Likely_benign(5),Uncertain_significance(2);CLNVC=single_nucleotide_variant;CLNVCSO=SO:0001483;CLNVI=ARUP_Laboratories,_Molecular_Genetics_and_Genomics,ARUP_Laboratories:91596|Illumina_Clinical_Services_Laboratory,Illumina:234929;GENEINFO=SYNE1:23345;MC=SO:0001583|missense_variant;ORIGIN=1;RS=149146258;Pangolin=ENSG00000131018.24|-2:0.0|-1:-0.0
chr6	152416457	1030078	T	C	.	.	ALLELEID=1016676;CLNDN=Emery-Dreifuss_muscular_dystrophy_4,_autosomal_dominant;CLNDISDB=MONDO:MONDO:0013071,MedGen:C2751807,OMIM:612998;CLNHGVS=NC_000006.12:g.152416457T>C;CLNREVSTAT=criteria_provided,_single_submitter;CLNSIG=Uncertain_significance;CLNVC=single_nucleotide_variant;CLNVCSO=SO:0001483;GENEINFO=SYNE1:23345;MC=SO:0001583|missense_variant;ORIGIN=0;Pangolin=ENSG00000131018.24|21:0.0|-6:-0.0
chr6	152416474	499370	T	C	.	.	AF_ESP=8e-05;AF_EXAC=1e-05;ALLELEID=490794;CLNDN=not_provided;CLNDISDB=MedGen:CN517202;CLNHGVS=NC_000006.12:g.152416474T>C;CLNREVSTAT=criteria_provided,_single_submitter;CLNSIG=Uncertain_significance;CLNVC=single_nucleotide_variant;CLNVCSO=SO:0001483;GENEINFO=SYNE1:23345;MC=SO:0001583|missense_variant;ORIGIN=1;RS=146807361;Pangolin=ENSG00000131018.24|0:0.0|4:-0.0
chr6	152416508	289132	C	T	.	.	ALLELEID=273369;CLNDN=not_provided;CLNDISDB=MedGen:CN517202;CLNHGVS=NC_000006.12:g.152416508C>T;CLNREVSTAT=criteria_provided,_single_submitter;CLNSIG=Uncertain_significance;CLNVC=single_nucleotide_variant;CLNVCSO=SO:0001483;GENEINFO=SYNE1:23345;MC=SO:0001583|missense_variant;ORIGIN=1;RS=774447312;Pangolin=ENSG00000131018.24|-25:0.0|-4:-0.0
chr6	152416560	387094	T	C	.	.	ALLELEID=368774;CLNDN=not_specified|not_provided;CLNDISDB=MedGen:CN169374|MedGen:CN517202;CLNHGVS=NC_000006.12:g.152416560T>C;CLNREVSTAT=criteria_provided,_conflicting_interpretations;CLNSIG=Conflicting_interpretations_of_pathogenicity;CLNSIGCONF=Likely_benign(1),Uncertain_significance(1);CLNVC=single_nucleotide_variant;CLNVCSO=SO:0001483;GENEINFO=SYNE1:23345;MC=SO:0001819|synonymous_variant;ORIGIN=1;RS=1057522688;Pangolin=ENSG00000131018.24|30:0.0|3:-0.0
chr6	152416587	595994	G	T	.	.	AF_ESP=8e-05;AF_EXAC=2e-05;ALLELEID=587055;CLNDN=Spinocerebellar_ataxia,_autosomal_recessive_8|Emery-Dreifuss_muscular_dystrophy_4,_autosomal_dominant|not_provided;CLNDISDB=MONDO:MONDO:0012549,MedGen:C1853116,OMIM:610743,Orphanet:ORPHA88644|MONDO:MONDO:0013071,MedGen:C2751807,OMIM:612998|MedGen:CN517202;CLNHGVS=NC_000006.12:g.152416587G>T;CLNREVSTAT=criteria_provided,_conflicting_interpretations;CLNSIG=Conflicting_interpretations_of_pathogenicity;CLNSIGCONF=Likely_benign(1),Uncertain_significance(1);CLNVC=single_nucleotide_variant;CLNVCSO=SO:0001483;GENEINFO=SYNE1:23345;MC=SO:0001819|synonymous_variant;ORIGIN=1;RS=373129942;Pangolin=ENSG00000131018.24|-24:0.0|-43:-0.0
chr6	152416594	971192	C	A	.	.	ALLELEID=954402;CLNDN=Spinocerebellar_ataxia,_autosomal_recessive_8|Emery-Dreifuss_muscular_dystrophy_4,_autosomal_dominant;CLNDISDB=MONDO:MONDO:0012549,MedGen:C1853116,OMIM:610743,Orphanet:ORPHA88644|MONDO:MONDO:0013071,MedGen:C2751807,OMIM:612998;CLNHGVS=NC_000006.12:g.152416594C>A;CLNREVSTAT=criteria_provided,_single_submitter;CLNSIG=Uncertain_significance;CLNVC=single_nucleotide_variant;CLNVCSO=SO:0001483;GENEINFO=SYNE1:23345;MC=SO:0001583|missense_variant;ORIGIN=1;Pangolin=ENSG00000131018.24|-31:0.0|-4:-0.0
chr6	152416609	538384	T	C	.	.	ALLELEID=521851;CLNDN=Spinocerebellar_ataxia,_autosomal_recessive_8|Emery-Dreifuss_muscular_dystrophy_4,_autosomal_dominant;CLNDISDB=MONDO:MONDO:0012549,MedGen:C1853116,OMIM:610743,Orphanet:ORPHA88644|MONDO:MONDO:0013071,MedGen:C2751807,OMIM:612998;CLNHGVS=NC_000006.12:g.152416609T>C;CLNREVSTAT=criteria_provided,_single_submitter;CLNSIG=Uncertain_significance;CLNVC=single_nucleotide_variant;CLNVCSO=SO:0001483;GENEINFO=SYNE1:23345;MC=SO:0001583|missense_variant;ORIGIN=1;RS=963256304;Pangolin=ENSG00000131018.24|-7:0.0|-19:-0.0
chr6	152416617	355921	C	T	.	.	AF_EXAC=1e-05;ALLELEID=301994;CLNDN=Spinocerebellar_ataxia,_autosomal_recessive_8|Emery-Dreifuss_muscular_dystrophy_4,_autosomal_dominant;CLNDISDB=MONDO:MONDO:0012549,MedGen:C1853116,OMIM:610743,Orphanet:ORPHA88644|MONDO:MONDO:0013071,MedGen:C2751807,OMIM:612998;CLNHGVS=NC_000006.12:g.152416617C>T;CLNREVSTAT=criteria_provided,_single_submitter;CLNSIG=Uncertain_significance;CLNVC=single_nucleotide_variant;CLNVCSO=SO:0001483;CLNVI=Illumina_Clinical_Services_Laboratory,Illumina:441148;GENEINFO=SYNE1:23345;MC=SO:0001819|synonymous_variant;ORIGIN=1;RS=773819434;Pangolin=ENSG00000131018.24|22:0.0|-27:-0.0
chr6	152416628	1026445	G	T	.	.	ALLELEID=1006532;CLNDN=Spinocerebellar_ataxia,_autosomal_recessive_8|Emery-Dreifuss_muscular_dystrophy_4,_autosomal_dominant;CLNDISDB=MONDO:MONDO:0012549,MedGen:C1853116,OMIM:610743,Orphanet:ORPHA88644|MONDO:MONDO:0013071,MedGen:C2751807,OMIM:612998;CLNHGVS=NC_000006.12:g.152416628G>T;CLNREVSTAT=criteria_provided,_single_submitter;CLNSIG=Uncertain_significance;CLNVC=single_nucleotide_variant;CLNVCSO=SO:0001483;GENEINFO=SYNE1:23345;MC=SO:0001583|missense_variant;ORIGIN=1;Pangolin=ENSG00000131018.24|-38:0.0|11:-0.0
chr6	152416657	538413	T	C	.	.	AF_ESP=8e-05;ALLELEID=521853;CLNDN=Spinocerebellar_ataxia,_autosomal_recessive_8|Emery-Dreifuss_muscular_dystrophy_4,_autosomal_dominant;CLNDISDB=MONDO:MONDO:0012549,MedGen:C1853116,OMIM:610743,Orphanet:ORPHA88644|MONDO:MONDO:0013071,MedGen:C2751807,OMIM:612998;CLNHGVS=NC_000006.12:g.152416657T>C;CLNREVSTAT=criteria_provided,_single_submitter;CLNSIG=Uncertain_significance;CLNVC=single_nucleotide_variant;CLNVCSO=SO:0001483;GENEINFO=SYNE1:23345;MC=SO:0001583|missense_variant;ORIGIN=1;RS=144732736;Pangolin=ENSG00000131018.24|5:0.0|-18:-0.0
chr6	152416709	1030077	T	C	.	.	ALLELEID=1016677;CLNDN=Emery-Dreifuss_muscular_dystrophy_4,_autosomal_dominant;CLNDISDB=MONDO:MONDO:0013071,MedGen:C2751807,OMIM:612998;CLNHGVS=NC_000006.12:g.152416709T>C;CLNREVSTAT=criteria_provided,_single_submitter;CLNSIG=Uncertain_significance;CLNVC=single_nucleotide_variant;CLNVCSO=SO:0001483;GENEINFO=SYNE1:23345;MC=SO:0001583|missense_variant;ORIGIN=0;Pangolin=ENSG00000131018.24|4:0.0|42:-0.0
chr6	152416715	958286	C	A	.	.	ALLELEID=944940;CLNDN=Spinocerebellar_ataxia,_autosomal_recessive_8|Emery-Dreifuss_muscular_dystrophy_4,_autosomal_dominant;CLNDISDB=MONDO:MONDO:0012549,MedGen:C1853116,OMIM:610743,Orphanet:ORPHA88644|MONDO:MONDO:0013071,MedGen:C2751807,OMIM:612998;CLNHGVS=NC_000006.12:g.152416715C>A;CLNREVSTAT=criteria_provided,_single_submitter;CLNSIG=Uncertain_significance;CLNVC=single_nucleotide_variant;CLNVCSO=SO:0001483;GENEINFO=SYNE1:23345;MC=SO:0001583|missense_variant;ORIGIN=1;Pangolin=ENSG00000131018.24|36:0.0|-3:-0.0
chr6	152416727	500933	A	T	.	.	AF_ESP=8e-05;AF_EXAC=2e-05;ALLELEID=492357;CLNDN=not_provided;CLNDISDB=MedGen:CN517202;CLNHGVS=NC_000006.12:g.152416727A>T;CLNREVSTAT=criteria_provided,_single_submitter;CLNSIG=Uncertain_significance;CLNVC=single_nucleotide_variant;CLNVCSO=SO:0001483;GENEINFO=SYNE1:23345;MC=SO:0001583|missense_variant;ORIGIN=1;RS=372724272;Pangolin=ENSG00000131018.24|-15:0.0|24:-0.0
chr6	152416744	597389	T	G	.	.	ALLELEID=588450;CLNDN=Spinocerebellar_ataxia,_autosomal_recessive_8|Emery-Dreifuss_muscular_dystrophy_4,_autosomal_dominant|not_provided;CLNDISDB=MONDO:MONDO:0012549,MedGen:C1853116,OMIM:610743,Orphanet:ORPHA88644|MONDO:MONDO:0013071,MedGen:C2751807,OMIM:612998|MedGen:CN517202;CLNHGVS=NC_000006.12:g.152416744T>G;CLNREVSTAT=criteria_provided,_multiple_submitters,_no_conflicts;CLNSIG=Uncertain_significance;CLNVC=single_nucleotide_variant;CLNVCSO=SO:0001483;CLNVI=Illumina_Clinical_Services_Laboratory,Illumina:741349;GENEINFO=SYNE1:23345;MC=SO:0001583|missense_variant;ORIGIN=1;RS=917922270;Pangolin=ENSG00000131018.24|-24:0.0|7:-0.0
chr6	152416750	810027	C	A	.	.	ALLELEID=795786;CLNDN=not_provided;CLNDISDB=MedGen:CN517202;CLNHGVS=NC_000006.12:g.152416750C>A;CLNREVSTAT=criteria_provided,_single_submitter;CLNSIG=Uncertain_significance;CLNVC=single_nucleotide_variant;CLNVCSO=SO:0001483;GENEINFO=SYNE1:23345;MC=SO:0001583|missense_variant;ORIGIN=1;RS=1592253022;Pangolin=ENSG00000131018.24|-37:0.0|1:-0.0
chr6	152416751	837028	T	G	.	.	ALLELEID=831703;CLNDN=Spinocerebellar_ataxia,_autosomal_recessive_8|Emery-Dreifuss_muscular_dystrophy_4,_autosomal_dominant;CLNDISDB=MONDO:MONDO:0012549,MedGen:C1853116,OMIM:610743,Orphanet:ORPHA88644|MONDO:MONDO:0013071,MedGen:C2751807,OMIM:612998;CLNHGVS=NC_000006.12:g.152416751T>G;CLNREVSTAT=criteria_provided,_single_submitter;CLNSIG=Uncertain_significance;CLNVC=single_nucleotide_variant;CLNVCSO=SO:0001483;GENEINFO=SYNE1:23345;MC=SO:0001583|missense_variant;ORIGIN=1;Pangolin=ENSG00000131018.24|0:0.0|-2:-0.0
chr6	152416762	471051	T	C	.	.	AF_EXAC=2e-05;ALLELEID=456229;CLNDN=Spinocerebellar_ataxia,_autosomal_recessive_8|Emery-Dreifuss_muscular_dystrophy_4,_autosomal_dominant;CLNDISDB=MONDO:MONDO:0012549,MedGen:C1853116,OMIM:610743,Orphanet:ORPHA88644|MONDO:MONDO:0013071,MedGen:C2751807,OMIM:612998;CLNHGVS=NC_000006.12:g.152416762T>C;CLNREVSTAT=criteria_provided,_single_submitter;CLNSIG=Uncertain_significance;CLNVC=single_nucleotide_variant;CLNVCSO=SO:0001483;GENEINFO=SYNE1:23345;MC=SO:0001583|missense_variant;ORIGIN=1;RS=757761843;Pangolin=ENSG00000131018.24|5:0.0|-11:-0.0
chr6	152416771	907657	T	G	.	.	ALLELEID=895604;CLNDN=Spinocerebellar_ataxia,_autosomal_recessive_8|Emery-Dreifuss_muscular_dystrophy_4,_autosomal_dominant;CLNDISDB=MONDO:MONDO:0012549,MedGen:C1853116,OMIM:610743,Orphanet:ORPHA88644|MONDO:MONDO:0013071,MedGen:C2751807,OMIM:612998;CLNHGVS=NC_000006.12:g.152416771T>G;CLNREVSTAT=criteria_provided,_conflicting_interpretations;CLNSIG=Conflicting_interpretations_of_pathogenicity;CLNSIGCONF=Likely_benign(1),Uncertain_significance(1);CLNVC=single_nucleotide_variant;CLNVCSO=SO:0001483;CLNVI=Illumina_Clinical_Services_Laboratory,Illumina:946767;GENEINFO=SYNE1:23345;MC=SO:0001583|missense_variant;ORIGIN=1;Pangolin=ENSG00000131018.24|-20:0.0|3:-0.0
chr6	152416778	498572	G	T	.	.	ALLELEID=489996;CLNDN=not_provided;CLNDISDB=MedGen:CN517202;CLNHGVS=NC_000006.12:g.152416778G>T;CLNREVSTAT=criteria_provided,_single_submitter;CLNSIG=Uncertain_significance;CLNVC=single_nucleotide_variant;CLNVCSO=SO:0001483;GENEINFO=SYNE1:23345;MC=SO:0001583|missense_variant;ORIGIN=1;RS=915404645;Pangolin=ENSG00000131018.24|0:0.0|-27:-0.0
chr6	152416783	597128	C	T	.	.	AF_EXAC=2e-05;ALLELEID=588189;CLNDN=not_provided;CLNDISDB=MedGen:CN517202;CLNHGVS=NC_000006.12:g.152416783C>T;CLNREVSTAT=criteria_provided,_single_submitter;CLNSIG=Uncertain_significance;CLNVC=single_nucleotide_variant;CLNVCSO=SO:0001483;GENEINFO=SYNE1:23345;MC=SO:0001583|missense_variant;ORIGIN=1;RS=754420786;Pangolin=ENSG00000131018.24|-5:0.0|39:-0.0
chr6	152416793	284127	C	A	.	.	AF_EXAC=0.00014;ALLELEID=268364;CLNDN=Spinocerebellar_ataxia,_autosomal_recessive_8|Emery-Dreifuss_muscular_dystrophy_4,_autosomal_dominant|not_provided;CLNDISDB=MONDO:MONDO:0012549,MedGen:C1853116,OMIM:610743,Orphanet:ORPHA88644|MONDO:MONDO:0013071,MedGen:C2751807,OMIM:612998|MedGen:CN517202;CLNHGVS=NC_000006.12:g.152416793C>A;CLNREVSTAT=criteria_provided,_multiple_submitters,_no_conflicts;CLNSIG=Uncertain_significance;CLNVC=single_nucleotide_variant;CLNVCSO=SO:0001483;GENEINFO=SYNE1:23345;MC=SO:0001583|missense_variant;ORIGIN=1;RS=747706541;Pangolin=ENSG00000131018.24|-15:0.0|29:-0.0
chr6	152416871	283718	C	T	.	.	ALLELEID=267955;CLNDN=not_provided;CLNDISDB=MedGen:CN517202;CLNHGVS=NC_000006.12:g.152416871C>T;CLNREVSTAT=criteria_provided,_single_submitter;CLNSIG=Uncertain_significance;CLNVC=single_nucleotide_variant;CLNVCSO=SO:0001483;GENEINFO=SYNE1:23345;MC=SO:0001583|missense_variant;ORIGIN=1;RS=886042693;Pangolin=ENSG00000131018.24|36:0.0|1:-0.0
chr6	152416898	934869	C	T	.	.	ALLELEID=933236;CLNDN=Spinocerebellar_ataxia,_autosomal_recessive_8|Emery-Dreifuss_muscular_dystrophy_4,_autosomal_dominant;CLNDISDB=MONDO:MONDO:0012549,MedGen:C1853116,OMIM:610743,Orphanet:ORPHA88644|MONDO:MONDO:0013071,MedGen:C2751807,OMIM:612998;CLNHGVS=NC_000006.12:g.152416898C>T;CLNREVSTAT=criteria_provided,_single_submitter;CLNSIG=Uncertain_significance;CLNVC=single_nucleotide_variant;CLNVCSO=SO:0001483;GENEINFO=SYNE1:23345;MC=SO:0001583|missense_variant;ORIGIN=1;Pangolin=ENSG00000131018.24|24:0.0|9:-0.0
chr6	152416912	805577	A	G	.	.	ALLELEID=793172;CLNDN=not_provided;CLNDISDB=MedGen:CN517202;CLNHGVS=NC_000006.12:g.152416912A>G;CLNREVSTAT=criteria_provided,_single_submitter;CLNSIG=Uncertain_significance;CLNVC=single_nucleotide_variant;CLNVCSO=SO:0001483;GENEINFO=SYNE1:23345;MC=SO:0001583|missense_variant;ORIGIN=1;RS=1178724960;Pangolin=ENSG00000131018.24|-5:0.0|-49:-0.0
chr6	152416922	998602	G	A	.	.	ALLELEID=991398;CLNDN=Spinocerebellar_ataxia,_autosomal_recessive_8|Emery-Dreifuss_muscular_dystrophy_4,_autosomal_dominant;CLNDISDB=MONDO:MONDO:0012549,MedGen:C1853116,OMIM:610743,Orphanet:ORPHA88644|MONDO:MONDO:0013071,MedGen:C2751807,OMIM:612998;CLNHGVS=NC_000006.12:g.152416922G>A;CLNREVSTAT=criteria_provided,_single_submitter;CLNSIG=Uncertain_significance;CLNVC=single_nucleotide_variant;CLNVCSO=SO:0001483;GENEINFO=SYNE1:23345;MC=SO:0001583|missense_variant;ORIGIN=1;Pangolin=ENSG00000131018.24|-15:0.0|0:-0.0
chr6	152416946	572473	C	A	.	.	AF_EXAC=6e-05;AF_TGP=0.0004;ALLELEID=560630;CLNDN=Spinocerebellar_ataxia,_autosomal_recessive_8|Emery-Dreifuss_muscular_dystrophy_4,_autosomal_dominant;CLNDISDB=MONDO:MONDO:0012549,MedGen:C1853116,OMIM:610743,Orphanet:ORPHA88644|MONDO:MONDO:0013071,MedGen:C2751807,OMIM:612998;CLNHGVS=NC_000006.12:g.152416946C>A;CLNREVSTAT=criteria_provided,_single_submitter;CLNSIG=Uncertain_significance;CLNVC=single_nucleotide_variant;CLNVCSO=SO:0001483;GENEINFO=SYNE1:23345;MC=SO:0001583|missense_variant;ORIGIN=1;RS=184779168;Pangolin=ENSG00000131018.24|-21:0.0|-39:-0.0
chr6	152416948	851954	A	C	.	.	ALLELEID=831704;CLNDN=Spinocerebellar_ataxia,_autosomal_recessive_8|Emery-Dreifuss_muscular_dystrophy_4,_autosomal_dominant;CLNDISDB=MONDO:MONDO:0012549,MedGen:C1853116,OMIM:610743,Orphanet:ORPHA88644|MONDO:MONDO:0013071,MedGen:C2751807,OMIM:612998;CLNHGVS=NC_000006.12:g.152416948A>C;CLNREVSTAT=criteria_provided,_single_submitter;CLNSIG=Uncertain_significance;CLNVC=single_nucleotide_variant;CLNVCSO=SO:0001483;GENEINFO=SYNE1:23345;MC=SO:0001583|missense_variant;ORIGIN=1;Pangolin=ENSG00000131018.24|-41:0.0|3:-0.0
chr6	152416949	514842	A	G	.	.	AF_EXAC=0.00021;AF_TGP=0.0014;ALLELEID=501627;CLNDN=not_specified|not_provided;CLNDISDB=MedGen:CN169374|MedGen:CN517202;CLNHGVS=NC_000006.12:g.152416949A>G;CLNREVSTAT=criteria_provided,_conflicting_interpretations;CLNSIG=Conflicting_interpretations_of_pathogenicity;CLNSIGCONF=Benign(2),Likely_benign(1),Uncertain_significance(1);CLNVC=single_nucleotide_variant;CLNVCSO=SO:0001483;GENEINFO=SYNE1:23345;MC=SO:0001819|synonymous_variant;ORIGIN=1;RS=118022241;Pangolin=ENSG00000131018.24|0:0.0|-42:-0.0
chr6	152416969	810028	A	G	.	.	ALLELEID=795787;CLNDN=not_provided;CLNDISDB=MedGen:CN517202;CLNHGVS=NC_000006.12:g.152416969A>G;CLNREVSTAT=criteria_provided,_single_submitter;CLNSIG=Uncertain_significance;CLNVC=single_nucleotide_variant;CLNVCSO=SO:0001483;GENEINFO=SYNE1:23345;MC=SO:0001583|missense_variant;ORIGIN=1;RS=1423550310;Pangolin=ENSG00000131018.24|46:0.0|46:-0.0
chr6	152416976	846648	G	C	.	.	ALLELEID=831705;CLNDN=Spinocerebellar_ataxia,_autosomal_recessive_8|Emery-Dreifuss_muscular_dystrophy_4,_autosomal_dominant;CLNDISDB=MONDO:MONDO:0012549,MedGen:C1853116,OMIM:610743,Orphanet:ORPHA88644|MONDO:MONDO:0013071,MedGen:C2751807,OMIM:612998;CLNHGVS=NC_000006.12:g.152416976G>C;CLNREVSTAT=criteria_provided,_single_submitter;CLNSIG=Uncertain_significance;CLNVC=single_nucleotide_variant;CLNVCSO=SO:0001483;GENEINFO=SYNE1:23345;MC=SO:0001583|missense_variant;ORIGIN=1;Pangolin=ENSG00000131018.24|39:0.0|39:-0.0
chr6	152416996	284690	T	C	.	.	AF_EXAC=0.00017;AF_TGP=0.0002;ALLELEID=268927;CLNDN=Spinocerebellar_ataxia,_autosomal_recessive_8|Emery-Dreifuss_muscular_dystrophy_4,_autosomal_dominant|not_provided;CLNDISDB=MONDO:MONDO:0012549,MedGen:C1853116,OMIM:610743,Orphanet:ORPHA88644|MONDO:MONDO:0013071,MedGen:C2751807,OMIM:612998|MedGen:CN517202;CLNHGVS=NC_000006.12:g.152416996T>C;CLNREVSTAT=criteria_provided,_multiple_submitters,_no_conflicts;CLNSIG=Uncertain_significance;CLNVC=single_nucleotide_variant;CLNVCSO=SO:0001483;GENEINFO=SYNE1:23345;MC=SO:0001583|missense_variant;ORIGIN=1;RS=557081125;Pangolin=ENSG00000131018.24|19:0.0|19:-0.02
chr6	152417007	497360	T	C	.	.	ALLELEID=488784;CLNDN=not_provided;CLNDISDB=MedGen:CN517202;CLNHGVS=NC_000006.12:g.152417007T>C;CLNREVSTAT=criteria_provided,_single_submitter;CLNSIG=Uncertain_significance;CLNVC=single_nucleotide_variant;CLNVCSO=SO:0001483;GENEINFO=SYNE1:23345;MC=SO:0001819|synonymous_variant;ORIGIN=1;RS=1554662544;Pangolin=ENSG00000131018.24|8:0.0|8:-0.0
chr6	152419560	289637	C	A	.	.	AF_EXAC=0.00019;AF_TGP=0.0002;ALLELEID=273874;CLNDN=Spinocerebellar_ataxia,_autosomal_recessive_8|Emery-Dreifuss_muscular_dystrophy_4,_autosomal_dominant|not_specified|not_provided;CLNDISDB=MONDO:MONDO:0012549,MedGen:C1853116,OMIM:610743,Orphanet:ORPHA88644|MONDO:MONDO:0013071,MedGen:C2751807,OMIM:612998|MedGen:CN169374|MedGen:CN517202;CLNHGVS=NC_000006.12:g.152419560C>A;CLNREVSTAT=criteria_provided,_conflicting_interpretations;CLNSIG=Conflicting_interpretations_of_pathogenicity;CLNSIGCONF=Benign(1),Likely_benign(2),Uncertain_significance(3);CLNVC=single_nucleotide_variant;CLNVCSO=SO:0001483;CLNVI=Illumina_Clinical_Services_Laboratory,Illumina:767730;GENEINFO=SYNE1:23345;MC=SO:0001627|intron_variant;ORIGIN=1;RS=376218204;Pangolin=ENSG00000131018.24|-17:0.01|4:-0.0
chr6	152419560	497206	C	AA	.	.	ALLELEID=488630;CLNDN=not_provided;CLNDISDB=MedGen:CN517202;CLNHGVS=NC_000006.12:g.152419560delinsAA;CLNREVSTAT=criteria_provided,_single_submitter;CLNSIG=Uncertain_significance;CLNVC=Indel;CLNVCSO=SO:1000032;GENEINFO=SYNE1:23345;MC=SO:0001627|intron_variant;ORIGIN=1;RS=1554666844;Pangolin=ENSG00000131018.24|-17:0.04|5:-0.0
chr6	152419563	497308	C	A	.	.	ALLELEID=488732;CLNDN=not_provided;CLNDISDB=MedGen:CN517202;CLNHGVS=NC_000006.12:g.152419563C>A;CLNREVSTAT=criteria_provided,_single_submitter;CLNSIG=Uncertain_significance;CLNVC=single_nucleotide_variant;CLNVCSO=SO:0001483;GENEINFO=SYNE1:23345;MC=SO:0001627|intron_variant;ORIGIN=1;RS=1554666855;Pangolin=ENSG00000131018.24|-20:0.01|6:-0.0
chr6	152419573	594613	T	C	.	.	AF_EXAC=0.00014;ALLELEID=585676;CLNDN=Spinocerebellar_ataxia,_autosomal_recessive_8|Emery-Dreifuss_muscular_dystrophy_4,_autosomal_dominant|not_provided;CLNDISDB=MONDO:MONDO:0012549,MedGen:C1853116,OMIM:610743,Orphanet:ORPHA88644|MONDO:MONDO:0013071,MedGen:C2751807,OMIM:612998|MedGen:CN517202;CLNHGVS=NC_000006.12:g.152419573T>C;CLNREVSTAT=criteria_provided,_multiple_submitters,_no_conflicts;CLNSIG=Uncertain_significance;CLNVC=single_nucleotide_variant;CLNVCSO=SO:0001483;GENEINFO=SYNE1:23345;MC=SO:0001583|missense_variant;ORIGIN=1;RS=779891217;Pangolin=ENSG00000131018.24|1:0.01|-4:-0.02
chr6	152419577	860785	G	A	.	.	ALLELEID=831706;CLNDN=Spinocerebellar_ataxia,_autosomal_recessive_8|Emery-Dreifuss_muscular_dystrophy_4,_autosomal_dominant;CLNDISDB=MONDO:MONDO:0012549,MedGen:C1853116,OMIM:610743,Orphanet:ORPHA88644|MONDO:MONDO:0013071,MedGen:C2751807,OMIM:612998;CLNHGVS=NC_000006.12:g.152419577G>A;CLNREVSTAT=criteria_provided,_single_submitter;CLNSIG=Uncertain_significance;CLNVC=single_nucleotide_variant;CLNVCSO=SO:0001483;GENEINFO=SYNE1:23345;MC=SO:0001583|missense_variant;ORIGIN=1;Pangolin=ENSG00000131018.24|-34:0.01|-8:-0.03
chr6	152419581	291258	A	G	.	.	ALLELEID=275495;CLNDN=not_provided;CLNDISDB=MedGen:CN517202;CLNHGVS=NC_000006.12:g.152419581A>G;CLNREVSTAT=criteria_provided,_single_submitter;CLNSIG=Uncertain_significance;CLNVC=single_nucleotide_variant;CLNVCSO=SO:0001483;GENEINFO=SYNE1:23345;MC=SO:0001819|synonymous_variant;ORIGIN=1;RS=886044703;Pangolin=ENSG00000131018.24|-12:0.0|-38:-0.0
chr6	152419598	586742	C	A	.	.	AF_EXAC=2e-05;ALLELEID=576896;CLNDN=not_provided;CLNDISDB=MedGen:CN517202;CLNHGVS=NC_000006.12:g.152419598C>A;CLNREVSTAT=criteria_provided,_single_submitter;CLNSIG=Uncertain_significance;CLNVC=single_nucleotide_variant;CLNVCSO=SO:0001483;GENEINFO=SYNE1:23345;MC=SO:0001583|missense_variant;ORIGIN=1;RS=772266857;Pangolin=ENSG00000131018.24|-29:0.0|-29:-0.07
chr6	152419598	284632	C	G	.	.	ALLELEID=268869;CLNDN=not_provided;CLNDISDB=MedGen:CN517202;CLNHGVS=NC_000006.12:g.152419598C>G;CLNREVSTAT=criteria_provided,_single_submitter;CLNSIG=Uncertain_significance;CLNVC=single_nucleotide_variant;CLNVCSO=SO:0001483;GENEINFO=SYNE1:23345;MC=SO:0001583|missense_variant;ORIGIN=1;RS=772266857;Pangolin=ENSG00000131018.24|-29:0.0|-29:-0.04
chr6	152419600	471049	A	G	.	.	ALLELEID=455472;CLNDN=Spinocerebellar_ataxia,_autosomal_recessive_8|Emery-Dreifuss_muscular_dystrophy_4,_autosomal_dominant;CLNDISDB=MONDO:MONDO:0012549,MedGen:C1853116,OMIM:610743,Orphanet:ORPHA88644|MONDO:MONDO:0013071,MedGen:C2751807,OMIM:612998;CLNHGVS=NC_000006.12:g.152419600A>G;CLNREVSTAT=criteria_provided,_single_submitter;CLNSIG=Uncertain_significance;CLNVC=single_nucleotide_variant;CLNVCSO=SO:0001483;GENEINFO=SYNE1:23345;MC=SO:0001583|missense_variant;ORIGIN=1;RS=1481121106;Pangolin=ENSG00000131018.24|-31:0.01|-31:-0.0
chr6	152419621	448605	G	A	.	.	ALLELEID=441004;CLNDN=not_specified;CLNDISDB=MedGen:CN169374;CLNHGVS=NC_000006.12:g.152419621G>A;CLNREVSTAT=criteria_provided,_single_submitter;CLNSIG=Uncertain_significance;CLNVC=single_nucleotide_variant;CLNVCSO=SO:0001483;GENEINFO=SYNE1:23345;MC=SO:0001583|missense_variant;ORIGIN=1;RS=1554666956;Pangolin=ENSG00000131018.24|-4:0.0|11:-0.0
chr6	152419630	449258	T	C	.	.	AF_ESP=0.00015;AF_EXAC=9e-05;ALLELEID=443915;CLNDN=Spinocerebellar_ataxia,_autosomal_recessive_8|Emery-Dreifuss_muscular_dystrophy_4,_autosomal_dominant|not_provided;CLNDISDB=MONDO:MONDO:0012549,MedGen:C1853116,OMIM:610743,Orphanet:ORPHA88644|MONDO:MONDO:0013071,MedGen:C2751807,OMIM:612998|MedGen:CN517202;CLNHGVS=NC_000006.12:g.152419630T>C;CLNREVSTAT=criteria_provided,_multiple_submitters,_no_conflicts;CLNSIG=Uncertain_significance;CLNVC=single_nucleotide_variant;CLNVCSO=SO:0001483;GENEINFO=SYNE1:23345;MC=SO:0001583|missense_variant;ORIGIN=1;RS=201366911;Pangolin=ENSG00000131018.24|2:0.0|2:-0.0
chr6	152419634	805576	T	C	.	.	ALLELEID=793173;CLNDN=not_provided;CLNDISDB=MedGen:CN517202;CLNHGVS=NC_000006.12:g.152419634T>C;CLNREVSTAT=criteria_provided,_single_submitter;CLNSIG=Uncertain_significance;CLNVC=single_nucleotide_variant;CLNVCSO=SO:0001483;GENEINFO=SYNE1:23345;MC=SO:0001583|missense_variant;ORIGIN=1;RS=1592308081;Pangolin=ENSG00000131018.24|0:0.0|-2:-0.01
chr6	152419644	1040622	T	C	.	.	ALLELEID=1027072;CLNDN=Spinocerebellar_ataxia,_autosomal_recessive_8|Emery-Dreifuss_muscular_dystrophy_4,_autosomal_dominant;CLNDISDB=MONDO:MONDO:0012549,MedGen:C1853116,OMIM:610743,Orphanet:ORPHA88644|MONDO:MONDO:0013071,MedGen:C2751807,OMIM:612998;CLNHGVS=NC_000006.12:g.152419644T>C;CLNREVSTAT=criteria_provided,_single_submitter;CLNSIG=Uncertain_significance;CLNVC=single_nucleotide_variant;CLNVCSO=SO:0001483;GENEINFO=SYNE1:23345;MC=SO:0001819|synonymous_variant;ORIGIN=1;Pangolin=ENSG00000131018.24|-1:0.01|-12:-0.01
chr6	152419655	597968	C	T	.	.	ALLELEID=589029;CLNDN=not_provided;CLNDISDB=MedGen:CN517202;CLNHGVS=NC_000006.12:g.152419655C>T;CLNREVSTAT=criteria_provided,_single_submitter;CLNSIG=Uncertain_significance;CLNVC=single_nucleotide_variant;CLNVCSO=SO:0001483;GENEINFO=SYNE1:23345;MC=SO:0001583|missense_variant;ORIGIN=1;RS=1563883766;Pangolin=ENSG00000131018.24|-38:0.0|-23:-0.0
chr6	152419708	448604	T	C	.	.	AF_ESP=0.00046;AF_EXAC=0.00016;AF_TGP=0.0002;ALLELEID=441005;CLNDN=Spinocerebellar_ataxia,_autosomal_recessive_8|Emery-Dreifuss_muscular_dystrophy_4,_autosomal_dominant|not_specified|not_provided;CLNDISDB=MONDO:MONDO:0012549,MedGen:C1853116,OMIM:610743,Orphanet:ORPHA88644|MONDO:MONDO:0013071,MedGen:C2751807,OMIM:612998|MedGen:CN169374|MedGen:CN517202;CLNHGVS=NC_000006.12:g.152419708T>C;CLNREVSTAT=criteria_provided,_conflicting_interpretations;CLNSIG=Conflicting_interpretations_of_pathogenicity;CLNSIGCONF=Likely_benign(1),Uncertain_significance(2);CLNVC=single_nucleotide_variant;CLNVCSO=SO:0001483;GENEINFO=SYNE1:23345;MC=SO:0001583|missense_variant;ORIGIN=1;RS=146244669;Pangolin=ENSG00000131018.24|14:0.03|-2:-0.0
chr6	152419721	618405	T	C	.	.	ALLELEID=609618;CLNDN=not_provided;CLNDISDB=MedGen:CN517202;CLNHGVS=NC_000006.12:g.152419721T>C;CLNREVSTAT=criteria_provided,_single_submitter;CLNSIG=Uncertain_significance;CLNVC=single_nucleotide_variant;CLNVCSO=SO:0001483;CLNVI=ARUP_Laboratories,_Molecular_Genetics_and_Genomics,ARUP_Laboratories:169366;GENEINFO=SYNE1:23345;MC=SO:0001583|missense_variant;ORIGIN=1;RS=1196594228;Pangolin=ENSG00000131018.24|1:0.01|1:-0.01
chr6	152425389	283030	A	G	.	.	AF_ESP=0.00015;AF_EXAC=0.00042;ALLELEID=267267;CLNDN=Spinocerebellar_ataxia,_autosomal_recessive_8|Emery-Dreifuss_muscular_dystrophy_4,_autosomal_dominant|not_specified|not_provided;CLNDISDB=MONDO:MONDO:0012549,MedGen:C1853116,OMIM:610743,Orphanet:ORPHA88644|MONDO:MONDO:0013071,MedGen:C2751807,OMIM:612998|MedGen:CN169374|MedGen:CN517202;CLNHGVS=NC_000006.12:g.152425389A>G;CLNREVSTAT=criteria_provided,_conflicting_interpretations;CLNSIG=Conflicting_interpretations_of_pathogenicity;CLNSIGCONF=Benign(1),Likely_benign(4),Uncertain_significance(2);CLNVC=single_nucleotide_variant;CLNVCSO=SO:0001483;CLNVI=Illumina_Clinical_Services_Laboratory,Illumina:687831;GENEINFO=SYNE1:23345;MC=SO:0001819|synonymous_variant;ORIGIN=1;RS=147508177;Pangolin=ENSG00000131018.24|-8:0.0|-8:-0.01
chr6	152425392	130447	G	T	.	.	AF_EXAC=1e-05;ALLELEID=135893;CLNDN=not_provided;CLNDISDB=MedGen:CN517202;CLNHGVS=NC_000006.12:g.152425392G>T;CLNREVSTAT=criteria_provided,_single_submitter;CLNSIG=Uncertain_significance;CLNVC=single_nucleotide_variant;CLNVCSO=SO:0001483;GENEINFO=SYNE1:23345;MC=SO:0001819|synonymous_variant;ORIGIN=1;RS=587780469;Pangolin=ENSG00000131018.24|-11:0.0|-11:-0.03
chr6	152425398	197088	T	C	.	.	AF_ESP=8e-05;AF_EXAC=0.00024;ALLELEID=194249;CLNDN=not_provided;CLNDISDB=MedGen:CN517202;CLNHGVS=NC_000006.12:g.152425398T>C;CLNREVSTAT=criteria_provided,_conflicting_interpretations;CLNSIG=Conflicting_interpretations_of_pathogenicity;CLNSIGCONF=Likely_benign(1),Uncertain_significance(1);CLNVC=single_nucleotide_variant;CLNVCSO=SO:0001483;GENEINFO=SYNE1:23345;MC=SO:0001819|synonymous_variant;ORIGIN=1;RS=368364250;Pangolin=ENSG00000131018.24|-17:0.01|-17:-0.0
chr6	152425412	290746	A	G	.	.	AF_EXAC=3e-05;ALLELEID=274983;CLNDN=not_provided;CLNDISDB=MedGen:CN517202;CLNHGVS=NC_000006.12:g.152425412A>G;CLNREVSTAT=criteria_provided,_single_submitter;CLNSIG=Uncertain_significance;CLNVC=single_nucleotide_variant;CLNVCSO=SO:0001483;GENEINFO=SYNE1:23345;MC=SO:0001583|missense_variant;ORIGIN=1;RS=752590740;Pangolin=ENSG00000131018.24|-31:0.03|1:-0.0
chr6	152425418	577547	C	T	.	.	AF_EXAC=1e-05;AF_TGP=0.0002;ALLELEID=563454;CLNDN=Spinocerebellar_ataxia,_autosomal_recessive_8|Emery-Dreifuss_muscular_dystrophy_4,_autosomal_dominant|not_provided;CLNDISDB=MONDO:MONDO:0012549,MedGen:C1853116,OMIM:610743,Orphanet:ORPHA88644|MONDO:MONDO:0013071,MedGen:C2751807,OMIM:612998|MedGen:CN517202;CLNHGVS=NC_000006.12:g.152425418C>T;CLNREVSTAT=criteria_provided,_multiple_submitters,_no_conflicts;CLNSIG=Uncertain_significance;CLNVC=single_nucleotide_variant;CLNVCSO=SO:0001483;GENEINFO=SYNE1:23345;MC=SO:0001583|missense_variant;ORIGIN=1;RS=540091060;Pangolin=ENSG00000131018.24|-37:0.0|-37:-0.01
chr6	152425420	805575	T	C	.	.	ALLELEID=793174;CLNDN=Spinocerebellar_ataxia,_autosomal_recessive_8|Emery-Dreifuss_muscular_dystrophy_4,_autosomal_dominant|not_provided;CLNDISDB=MONDO:MONDO:0012549,MedGen:C1853116,OMIM:610743,Orphanet:ORPHA88644|MONDO:MONDO:0013071,MedGen:C2751807,OMIM:612998|MedGen:CN517202;CLNHGVS=NC_000006.12:g.152425420T>C;CLNREVSTAT=criteria_provided,_multiple_submitters,_no_conflicts;CLNSIG=Uncertain_significance;CLNVC=single_nucleotide_variant;CLNVCSO=SO:0001483;GENEINFO=SYNE1:23345;MC=SO:0001583|missense_variant;ORIGIN=1;RS=555731770;Pangolin=ENSG00000131018.24|1:0.01|-39:-0.03
chr6	152425466	597451	A	T	.	.	ALLELEID=588512;CLNDN=not_provided;CLNDISDB=MedGen:CN517202;CLNHGVS=NC_000006.12:g.152425466A>T;CLNREVSTAT=criteria_provided,_single_submitter;CLNSIG=Uncertain_significance;CLNVC=single_nucleotide_variant;CLNVCSO=SO:0001483;GENEINFO=SYNE1:23345;MC=SO:0001583|missense_variant;ORIGIN=1;RS=1563924889;Pangolin=ENSG00000131018.24|5:0.0|2:-0.0
chr6	152425478	290268	A	G	.	.	AF_ESP=0.00023;AF_EXAC=6e-05;AF_TGP=0.0004;ALLELEID=274505;CLNDN=Spinocerebellar_ataxia,_autosomal_recessive_8|Emery-Dreifuss_muscular_dystrophy_4,_autosomal_dominant|not_provided;CLNDISDB=MONDO:MONDO:0012549,MedGen:C1853116,OMIM:610743,Orphanet:ORPHA88644|MONDO:MONDO:0013071,MedGen:C2751807,OMIM:612998|MedGen:CN517202;CLNHGVS=NC_000006.12:g.152425478A>G;CLNREVSTAT=criteria_provided,_multiple_submitters,_no_conflicts;CLNSIG=Uncertain_significance;CLNVC=single_nucleotide_variant;CLNVCSO=SO:0001483;GENEINFO=SYNE1:23345;MC=SO:0001583|missense_variant;ORIGIN=1;RS=141996707;Pangolin=ENSG00000131018.24|9:0.0|-10:-0.0
chr6	152425502	643561	G	C	.	.	ALLELEID=634732;CLNDN=Spinocerebellar_ataxia,_autosomal_recessive_8|Emery-Dreifuss_muscular_dystrophy_4,_autosomal_dominant;CLNDISDB=MONDO:MONDO:0012549,MedGen:C1853116,OMIM:610743,Orphanet:ORPHA88644|MONDO:MONDO:0013071,MedGen:C2751807,OMIM:612998;CLNHGVS=NC_000006.12:g.152425502G>C;CLNREVSTAT=criteria_provided,_single_submitter;CLNSIG=Uncertain_significance;CLNVC=single_nucleotide_variant;CLNVCSO=SO:0001483;GENEINFO=SYNE1:23345;MC=SO:0001583|missense_variant;ORIGIN=1;RS=202081505;Pangolin=ENSG00000131018.24|45:0.0|45:-0.0
chr6	152425519	197086	G	T	.	.	AF_ESP=8e-05;AF_EXAC=0.00024;ALLELEID=194247;CLNDN=Spinocerebellar_ataxia,_autosomal_recessive_8|Emery-Dreifuss_muscular_dystrophy_4,_autosomal_dominant|not_specified;CLNDISDB=MONDO:MONDO:0012549,MedGen:C1853116,OMIM:610743,Orphanet:ORPHA88644|MONDO:MONDO:0013071,MedGen:C2751807,OMIM:612998|MedGen:CN169374;CLNHGVS=NC_000006.12:g.152425519G>T;CLNREVSTAT=criteria_provided,_conflicting_interpretations;CLNSIG=Conflicting_interpretations_of_pathogenicity;CLNSIGCONF=Benign(1),Likely_benign(3),Uncertain_significance(1);CLNVC=single_nucleotide_variant;CLNVCSO=SO:0001483;CLNVI=Illumina_Clinical_Services_Laboratory,Illumina:128185;GENEINFO=SYNE1:23345;MC=SO:0001583|missense_variant;ORIGIN=1;RS=150702500;Pangolin=ENSG00000131018.24|28:0.01|28:-0.0
chr6	152425523	286235	G	T	.	.	AF_ESP=0.00038;AF_EXAC=0.00012;AF_TGP=0.0006;ALLELEID=270472;CLNDN=Spinocerebellar_ataxia,_autosomal_recessive_8|Emery-Dreifuss_muscular_dystrophy_4,_autosomal_dominant|not_provided;CLNDISDB=MONDO:MONDO:0012549,MedGen:C1853116,OMIM:610743,Orphanet:ORPHA88644|MONDO:MONDO:0013071,MedGen:C2751807,OMIM:612998|MedGen:CN517202;CLNHGVS=NC_000006.12:g.152425523G>T;CLNREVSTAT=criteria_provided,_conflicting_interpretations;CLNSIG=Conflicting_interpretations_of_pathogenicity;CLNSIGCONF=Benign(1),Likely_benign(1),Uncertain_significance(3);CLNVC=single_nucleotide_variant;CLNVCSO=SO:0001483;CLNVI=Illumina_Clinical_Services_Laboratory,Illumina:751138;GENEINFO=SYNE1:23345;MC=SO:0001583|missense_variant;ORIGIN=1;RS=140005424;Pangolin=ENSG00000131018.24|-17:0.0|24:-0.01
chr6	152427711	286196	A	G	.	.	ALLELEID=270433;CLNDN=not_provided;CLNDISDB=MedGen:CN517202;CLNHGVS=NC_000006.12:g.152427711A>G;CLNREVSTAT=criteria_provided,_single_submitter;CLNSIG=Uncertain_significance;CLNVC=single_nucleotide_variant;CLNVCSO=SO:0001483;GENEINFO=SYNE1:23345;MC=SO:0001819|synonymous_variant;ORIGIN=1;RS=886043334;Pangolin=ENSG00000131018.24|-18:0.12|2:-0.06
chr6	152427723	281953	G	C	.	.	AF_ESP=0.00046;ALLELEID=266190;CLNDN=Spinocerebellar_ataxia,_autosomal_recessive_8|Emery-Dreifuss_muscular_dystrophy_4,_autosomal_dominant|not_specified|not_provided;CLNDISDB=MONDO:MONDO:0012549,MedGen:C1853116,OMIM:610743,Orphanet:ORPHA88644|MONDO:MONDO:0013071,MedGen:C2751807,OMIM:612998|MedGen:CN169374|MedGen:CN517202;CLNHGVS=NC_000006.12:g.152427723G>C;CLNREVSTAT=criteria_provided,_conflicting_interpretations;CLNSIG=Conflicting_interpretations_of_pathogenicity;CLNSIGCONF=Benign(2),Likely_benign(3),Uncertain_significance(2);CLNVC=single_nucleotide_variant;CLNVCSO=SO:0001483;CLNVI=Illumina_Clinical_Services_Laboratory,Illumina:699213;GENEINFO=SYNE1:23345;MC=SO:0001819|synonymous_variant;ORIGIN=1;RS=146789107;Pangolin=ENSG00000131018.24|-30:0.03|-10:-0.03
chr6	152427737	662572	A	G	.	.	ALLELEID=634733;CLNDN=Spinocerebellar_ataxia,_autosomal_recessive_8|Emery-Dreifuss_muscular_dystrophy_4,_autosomal_dominant;CLNDISDB=MONDO:MONDO:0012549,MedGen:C1853116,OMIM:610743,Orphanet:ORPHA88644|MONDO:MONDO:0013071,MedGen:C2751807,OMIM:612998;CLNHGVS=NC_000006.12:g.152427737A>G;CLNREVSTAT=criteria_provided,_single_submitter;CLNSIG=Uncertain_significance;CLNVC=single_nucleotide_variant;CLNVCSO=SO:0001483;GENEINFO=SYNE1:23345;MC=SO:0001583|missense_variant;ORIGIN=1;RS=1364310674;Pangolin=ENSG00000131018.24|-44:0.01|-7:-0.0
chr6	152427744	282318	C	A	.	.	AF_EXAC=5e-05;ALLELEID=266555;CLNDN=Spinocerebellar_ataxia,_autosomal_recessive_8|Emery-Dreifuss_muscular_dystrophy_4,_autosomal_dominant|not_provided;CLNDISDB=MONDO:MONDO:0012549,MedGen:C1853116,OMIM:610743,Orphanet:ORPHA88644|MONDO:MONDO:0013071,MedGen:C2751807,OMIM:612998|MedGen:CN517202;CLNHGVS=NC_000006.12:g.152427744C>A;CLNREVSTAT=criteria_provided,_conflicting_interpretations;CLNSIG=Conflicting_interpretations_of_pathogenicity;CLNSIGCONF=Likely_benign(1),Uncertain_significance(3);CLNVC=single_nucleotide_variant;CLNVCSO=SO:0001483;CLNVI=Illumina_Clinical_Services_Laboratory,Illumina:846007;GENEINFO=SYNE1:23345;MC=SO:0001583|missense_variant;ORIGIN=1;RS=755866233;Pangolin=ENSG00000131018.24|-14:0.0|-31:-0.02
chr6	152427745	595562	A	C	.	.	AF_EXAC=1e-05;ALLELEID=586624;CLNDN=not_provided;CLNDISDB=MedGen:CN517202;CLNHGVS=NC_000006.12:g.152427745A>C;CLNREVSTAT=criteria_provided,_single_submitter;CLNSIG=Uncertain_significance;CLNVC=single_nucleotide_variant;CLNVCSO=SO:0001483;GENEINFO=SYNE1:23345;MC=SO:0001583|missense_variant;ORIGIN=1;RS=769420760;Pangolin=ENSG00000131018.24|39:0.0|-32:-0.02
chr6	152427758	283310	T	C	.	.	ALLELEID=267547;CLNDN=not_provided;CLNDISDB=MedGen:CN517202;CLNHGVS=NC_000006.12:g.152427758T>C;CLNREVSTAT=criteria_provided,_single_submitter;CLNSIG=Uncertain_significance;CLNVC=single_nucleotide_variant;CLNVCSO=SO:0001483;GENEINFO=SYNE1:23345;MC=SO:0001583|missense_variant;ORIGIN=1;RS=886042597;Pangolin=ENSG00000131018.24|-45:0.01|-28:-0.0
chr6	152427761	471048	C	T	.	.	ALLELEID=455475;CLNDN=Spinocerebellar_ataxia,_autosomal_recessive_8|Emery-Dreifuss_muscular_dystrophy_4,_autosomal_dominant;CLNDISDB=MONDO:MONDO:0012549,MedGen:C1853116,OMIM:610743,Orphanet:ORPHA88644|MONDO:MONDO:0013071,MedGen:C2751807,OMIM:612998;CLNHGVS=NC_000006.12:g.152427761C>T;CLNREVSTAT=criteria_provided,_single_submitter;CLNSIG=Uncertain_significance;CLNVC=single_nucleotide_variant;CLNVCSO=SO:0001483;GENEINFO=SYNE1:23345;MC=SO:0001583|missense_variant;ORIGIN=1;RS=1554680800;Pangolin=ENSG00000131018.24|-48:0.0|-48:-0.0
chr6	152427775	1009154	C	T	.	.	ALLELEID=991399;CLNDN=Spinocerebellar_ataxia,_autosomal_recessive_8|Emery-Dreifuss_muscular_dystrophy_4,_autosomal_dominant;CLNDISDB=MONDO:MONDO:0012549,MedGen:C1853116,OMIM:610743,Orphanet:ORPHA88644|MONDO:MONDO:0013071,MedGen:C2751807,OMIM:612998;CLNHGVS=NC_000006.12:g.152427775C>T;CLNREVSTAT=criteria_provided,_single_submitter;CLNSIG=Uncertain_significance;CLNVC=single_nucleotide_variant;CLNVCSO=SO:0001483;GENEINFO=SYNE1:23345;MC=SO:0001583|missense_variant;ORIGIN=1;Pangolin=ENSG00000131018.24|-2:0.0|41:-0.16
chr6	152427777	288603	C	T	.	.	ALLELEID=272840;CLNDN=not_provided;CLNDISDB=MedGen:CN517202;CLNHGVS=NC_000006.12:g.152427777C>T;CLNREVSTAT=criteria_provided,_single_submitter;CLNSIG=Uncertain_significance;CLNVC=single_nucleotide_variant;CLNVCSO=SO:0001483;GENEINFO=SYNE1:23345;MC=SO:0001819|synonymous_variant;ORIGIN=1;RS=761629532;Pangolin=ENSG00000131018.24|39:0.01|39:-0.0
chr6	152427801	286256	T	C	.	.	AF_EXAC=7e-05;AF_TGP=0.0002;ALLELEID=270493;CLNDN=Spinocerebellar_ataxia,_autosomal_recessive_8|Emery-Dreifuss_muscular_dystrophy_4,_autosomal_dominant|not_provided;CLNDISDB=MONDO:MONDO:0012549,MedGen:C1853116,OMIM:610743,Orphanet:ORPHA88644|MONDO:MONDO:0013071,MedGen:C2751807,OMIM:612998|MedGen:CN517202;CLNHGVS=NC_000006.12:g.152427801T>C;CLNREVSTAT=criteria_provided,_conflicting_interpretations;CLNSIG=Conflicting_interpretations_of_pathogenicity;CLNSIGCONF=Likely_benign(2),Uncertain_significance(2);CLNVC=single_nucleotide_variant;CLNVCSO=SO:0001483;CLNVI=Illumina_Clinical_Services_Laboratory,Illumina:763859;GENEINFO=SYNE1:23345;MC=SO:0001819|synonymous_variant;ORIGIN=1;RS=187410988;Pangolin=ENSG00000131018.24|15:0.02|-23:-0.0
chr6	152428234	288574	C	T	.	.	AF_EXAC=2e-05;ALLELEID=272811;CLNDN=not_provided;CLNDISDB=MedGen:CN517202;CLNHGVS=NC_000006.12:g.152428234C>T;CLNREVSTAT=criteria_provided,_single_submitter;CLNSIG=Uncertain_significance;CLNVC=single_nucleotide_variant;CLNVCSO=SO:0001483;GENEINFO=SYNE1:23345;MC=SO:0001819|synonymous_variant;ORIGIN=1;RS=771626624;Pangolin=ENSG00000131018.24|-29:0.01|47:-0.0
chr6	152428238	283683	G	A	.	.	AF_ESP=8e-05;AF_EXAC=2e-05;AF_TGP=0.0002;ALLELEID=267920;CLNDN=Spinocerebellar_ataxia,_autosomal_recessive_8|Emery-Dreifuss_muscular_dystrophy_4,_autosomal_dominant|not_provided;CLNDISDB=MONDO:MONDO:0012549,MedGen:C1853116,OMIM:610743,Orphanet:ORPHA88644|MONDO:MONDO:0013071,MedGen:C2751807,OMIM:612998|MedGen:CN517202;CLNHGVS=NC_000006.12:g.152428238G>A;CLNREVSTAT=criteria_provided,_multiple_submitters,_no_conflicts;CLNSIG=Uncertain_significance;CLNVC=single_nucleotide_variant;CLNVCSO=SO:0001483;GENEINFO=SYNE1:23345;MC=SO:0001583|missense_variant;ORIGIN=1;RS=199797561;Pangolin=ENSG00000131018.24|-33:0.01|43:-0.0
chr6	152428253	596403	G	A	.	.	AF_EXAC=1e-05;ALLELEID=587464;CLNDN=not_provided;CLNDISDB=MedGen:CN517202;CLNHGVS=NC_000006.12:g.152428253G>A;CLNREVSTAT=criteria_provided,_single_submitter;CLNSIG=Uncertain_significance;CLNVC=single_nucleotide_variant;CLNVCSO=SO:0001483;GENEINFO=SYNE1:23345;MC=SO:0001583|missense_variant;ORIGIN=1;RS=753598584;Pangolin=ENSG00000131018.24|-48:0.02|46:-0.0
chr6	152428272	284030	C	T	.	.	AF_ESP=8e-05;AF_EXAC=1e-05;ALLELEID=268267;CLNDN=not_provided;CLNDISDB=MedGen:CN517202;CLNHGVS=NC_000006.12:g.152428272C>T;CLNREVSTAT=criteria_provided,_single_submitter;CLNSIG=Uncertain_significance;CLNVC=single_nucleotide_variant;CLNVCSO=SO:0001483;GENEINFO=SYNE1:23345;MC=SO:0001583|missense_variant;ORIGIN=1;RS=148885424;Pangolin=ENSG00000131018.24|-3:0.0|27:-0.0
chr6	152428273	355923	G	A	.	.	AF_EXAC=2e-05;ALLELEID=306750;CLNDN=Spinocerebellar_ataxia,_autosomal_recessive_8|Emery-Dreifuss_muscular_dystrophy_4,_autosomal_dominant|not_provided;CLNDISDB=MONDO:MONDO:0012549,MedGen:C1853116,OMIM:610743,Orphanet:ORPHA88644|MONDO:MONDO:0013071,MedGen:C2751807,OMIM:612998|MedGen:CN517202;CLNHGVS=NC_000006.12:g.152428273G>A;CLNREVSTAT=criteria_provided,_conflicting_interpretations;CLNSIG=Conflicting_interpretations_of_pathogenicity;CLNSIGCONF=Benign(1),Likely_benign(1),Uncertain_significance(1);CLNVC=single_nucleotide_variant;CLNVCSO=SO:0001483;CLNVI=Illumina_Clinical_Services_Laboratory,Illumina:722506;GENEINFO=SYNE1:23345;MC=SO:0001819|synonymous_variant;ORIGIN=1;RS=771955377;Pangolin=ENSG00000131018.24|26:0.0|26:-0.0
chr6	152428279	289643	C	T	.	.	ALLELEID=273880;CLNDN=not_provided;CLNDISDB=MedGen:CN517202;CLNHGVS=NC_000006.12:g.152428279C>T;CLNREVSTAT=criteria_provided,_single_submitter;CLNSIG=Uncertain_significance;CLNVC=single_nucleotide_variant;CLNVCSO=SO:0001483;GENEINFO=SYNE1:23345;MC=SO:0001819|synonymous_variant;ORIGIN=1;RS=886044228;Pangolin=ENSG00000131018.24|20:0.0|-1:-0.0
chr6	152428289	1036316	G	A	.	.	ALLELEID=1027073;CLNDN=Spinocerebellar_ataxia,_autosomal_recessive_8|Emery-Dreifuss_muscular_dystrophy_4,_autosomal_dominant;CLNDISDB=MONDO:MONDO:0012549,MedGen:C1853116,OMIM:610743,Orphanet:ORPHA88644|MONDO:MONDO:0013071,MedGen:C2751807,OMIM:612998;CLNHGVS=NC_000006.12:g.152428289G>A;CLNREVSTAT=criteria_provided,_single_submitter;CLNSIG=Uncertain_significance;CLNVC=single_nucleotide_variant;CLNVCSO=SO:0001483;GENEINFO=SYNE1:23345;MC=SO:0001583|missense_variant;ORIGIN=1;Pangolin=ENSG00000131018.24|10:0.0|10:-0.0
chr6	152428297	281295	C	T	.	.	ALLELEID=265532;CLNDN=Spinocerebellar_ataxia,_autosomal_recessive_8|Emery-Dreifuss_muscular_dystrophy_4,_autosomal_dominant|not_provided;CLNDISDB=MONDO:MONDO:0012549,MedGen:C1853116,OMIM:610743,Orphanet:ORPHA88644|MONDO:MONDO:0013071,MedGen:C2751807,OMIM:612998|MedGen:CN517202;CLNHGVS=NC_000006.12:g.152428297C>T;CLNREVSTAT=criteria_provided,_conflicting_interpretations;CLNSIG=Conflicting_interpretations_of_pathogenicity;CLNSIGCONF=Likely_benign(1),Uncertain_significance(1);CLNVC=single_nucleotide_variant;CLNVCSO=SO:0001483;GENEINFO=SYNE1:23345;MC=SO:0001819|synonymous_variant;ORIGIN=1;RS=886042121;Pangolin=ENSG00000131018.24|2:0.0|2:-0.0
chr6	152428337	906708	C	G	.	.	ALLELEID=895605;CLNDN=Spinocerebellar_ataxia,_autosomal_recessive_8|Emery-Dreifuss_muscular_dystrophy_4,_autosomal_dominant;CLNDISDB=MONDO:MONDO:0012549,MedGen:C1853116,OMIM:610743,Orphanet:ORPHA88644|MONDO:MONDO:0013071,MedGen:C2751807,OMIM:612998;CLNHGVS=NC_000006.12:g.152428337C>G;CLNREVSTAT=criteria_provided,_single_submitter;CLNSIG=Uncertain_significance;CLNVC=single_nucleotide_variant;CLNVCSO=SO:0001483;CLNVI=Illumina_Clinical_Services_Laboratory,Illumina:1336977;GENEINFO=SYNE1:23345;MC=SO:0001583|missense_variant;ORIGIN=1;Pangolin=ENSG00000131018.24|-10:0.0|-38:-0.0
chr6	152428357	290618	C	T	.	.	AF_ESP=8e-05;AF_EXAC=4e-05;ALLELEID=274855;CLNDN=Spinocerebellar_ataxia,_autosomal_recessive_8|Emery-Dreifuss_muscular_dystrophy_4,_autosomal_dominant|not_provided;CLNDISDB=MONDO:MONDO:0012549,MedGen:C1853116,OMIM:610743,Orphanet:ORPHA88644|MONDO:MONDO:0013071,MedGen:C2751807,OMIM:612998|MedGen:CN517202;CLNHGVS=NC_000006.12:g.152428357C>T;CLNREVSTAT=criteria_provided,_conflicting_interpretations;CLNSIG=Conflicting_interpretations_of_pathogenicity;CLNSIGCONF=Likely_benign(1),Uncertain_significance(1);CLNVC=single_nucleotide_variant;CLNVCSO=SO:0001483;GENEINFO=SYNE1:23345;MC=SO:0001819|synonymous_variant;ORIGIN=1;RS=369587906;Pangolin=ENSG00000131018.24|35:0.01|-6:-0.0
chr6	152428359	197018	C	T	.	.	AF_ESP=0.00123;AF_EXAC=0.0008;AF_TGP=0.0006;ALLELEID=194179;CLNDN=Intellectual_disability|Spinocerebellar_ataxia,_autosomal_recessive_8|Emery-Dreifuss_muscular_dystrophy_4,_autosomal_dominant|not_specified|none_provided|not_provided;CLNDISDB=Human_Phenotype_Ontology:HP:0000730,Human_Phenotype_Ontology:HP:0001249,Human_Phenotype_Ontology:HP:0001267,Human_Phenotype_Ontology:HP:0001286,Human_Phenotype_Ontology:HP:0002122,Human_Phenotype_Ontology:HP:0002192,Human_Phenotype_Ontology:HP:0002316,Human_Phenotype_Ontology:HP:0002382,Human_Phenotype_Ontology:HP:0002386,Human_Phenotype_Ontology:HP:0002402,Human_Phenotype_Ontology:HP:0002458,Human_Phenotype_Ontology:HP:0002482,Human_Phenotype_Ontology:HP:0002499,Human_Phenotype_Ontology:HP:0002543,Human_Phenotype_Ontology:HP:0003767,Human_Phenotype_Ontology:HP:0006833,Human_Phenotype_Ontology:HP:0007154,Human_Phenotype_Ontology:HP:0007176,Human_Phenotype_Ontology:HP:0007180,Human_Phenotype_Ontology:HP:HP:0001249,MONDO:MONDO:0001071,MedGen:C3714756,SNOMED_CT:228156007|MONDO:MONDO:0012549,MedGen:C1853116,OMIM:610743,Orphanet:ORPHA88644|MONDO:MONDO:0013071,MedGen:C2751807,OMIM:612998|MedGen:CN169374|MedGen:CN235283|MedGen:CN517202;CLNHGVS=NC_000006.12:g.152428359C>T;CLNREVSTAT=criteria_provided,_conflicting_interpretations;CLNSIG=Conflicting_interpretations_of_pathogenicity;CLNSIGCONF=Benign(2),Likely_benign(2),Uncertain_significance(4);CLNVC=single_nucleotide_variant;CLNVCSO=SO:0001483;CLNVI=ARUP_Laboratories,_Molecular_Genetics_and_Genomics,ARUP_Laboratories:1809176|Illumina_Clinical_Services_Laboratory,Illumina:661368|Institute_of_Human_Genetics,_University_of_Leipzig_Medical_Center:CV_varv_1075;GENEINFO=SYNE1:23345;MC=SO:0001583|missense_variant;ORIGIN=129;RS=138617999;Pangolin=ENSG00000131018.24|33:0.01|21:-0.0
chr6	152428389	586740	G	A	.	.	AF_ESP=8e-05;AF_EXAC=1e-05;ALLELEID=576897;CLNDN=Spinocerebellar_ataxia,_autosomal_recessive_8|Emery-Dreifuss_muscular_dystrophy_4,_autosomal_dominant|not_provided;CLNDISDB=MONDO:MONDO:0012549,MedGen:C1853116,OMIM:610743,Orphanet:ORPHA88644|MONDO:MONDO:0013071,MedGen:C2751807,OMIM:612998|MedGen:CN517202;CLNHGVS=NC_000006.12:g.152428389G>A;CLNREVSTAT=criteria_provided,_multiple_submitters,_no_conflicts;CLNSIG=Uncertain_significance;CLNVC=single_nucleotide_variant;CLNVCSO=SO:0001483;CLNVI=Illumina_Clinical_Services_Laboratory,Illumina:1343347;GENEINFO=SYNE1:23345;MC=SO:0001583|missense_variant;ORIGIN=1;RS=151002514;Pangolin=ENSG00000131018.24|3:0.0|3:-0.0
chr6	152428395	843553	A	G	.	.	ALLELEID=852018;CLNDN=Spinocerebellar_ataxia,_autosomal_recessive_8|Emery-Dreifuss_muscular_dystrophy_4,_autosomal_dominant|not_provided;CLNDISDB=MONDO:MONDO:0012549,MedGen:C1853116,OMIM:610743,Orphanet:ORPHA88644|MONDO:MONDO:0013071,MedGen:C2751807,OMIM:612998|MedGen:CN517202;CLNHGVS=NC_000006.12:g.152428395A>G;CLNREVSTAT=criteria_provided,_multiple_submitters,_no_conflicts;CLNSIG=Uncertain_significance;CLNVC=single_nucleotide_variant;CLNVCSO=SO:0001483;GENEINFO=SYNE1:23345;MC=SO:0001627|intron_variant;ORIGIN=1;Pangolin=ENSG00000131018.24|-3:0.01|-15:-0.0
chr6	152430144	846412	T	C	.	.	ALLELEID=831707;CLNDN=Spinocerebellar_ataxia,_autosomal_recessive_8|Emery-Dreifuss_muscular_dystrophy_4,_autosomal_dominant;CLNDISDB=MONDO:MONDO:0012549,MedGen:C1853116,OMIM:610743,Orphanet:ORPHA88644|MONDO:MONDO:0013071,MedGen:C2751807,OMIM:612998;CLNHGVS=NC_000006.12:g.152430144T>C;CLNREVSTAT=criteria_provided,_single_submitter;CLNSIG=Uncertain_significance;CLNVC=single_nucleotide_variant;CLNVCSO=SO:0001483;GENEINFO=SYNE1:23345;MC=SO:0001583|missense_variant;ORIGIN=1;Pangolin=ENSG00000131018.24|-32:0.01|-4:-0.0
chr6	152430156	501490	A	T	.	.	ALLELEID=492914;CLNDN=not_provided;CLNDISDB=MedGen:CN517202;CLNHGVS=NC_000006.12:g.152430156A>T;CLNREVSTAT=criteria_provided,_single_submitter;CLNSIG=Uncertain_significance;CLNVC=single_nucleotide_variant;CLNVCSO=SO:0001483;GENEINFO=SYNE1:23345;MC=SO:0001583|missense_variant;ORIGIN=1;RS=1394715779;Pangolin=ENSG00000131018.24|-44:0.02|-10:-0.01
chr6	152430165	580292	T	C	.	.	AF_ESP=8e-05;AF_EXAC=0.0001;AF_TGP=0.0002;ALLELEID=560491;CLNDN=Spinocerebellar_ataxia,_autosomal_recessive_8|Emery-Dreifuss_muscular_dystrophy_4,_autosomal_dominant|not_provided;CLNDISDB=MONDO:MONDO:0012549,MedGen:C1853116,OMIM:610743,Orphanet:ORPHA88644|MONDO:MONDO:0013071,MedGen:C2751807,OMIM:612998|MedGen:CN517202;CLNHGVS=NC_000006.12:g.152430165T>C;CLNREVSTAT=criteria_provided,_multiple_submitters,_no_conflicts;CLNSIG=Uncertain_significance;CLNVC=single_nucleotide_variant;CLNVCSO=SO:0001483;GENEINFO=SYNE1:23345;MC=SO:0001583|missense_variant;ORIGIN=1;RS=138691290;Pangolin=ENSG00000131018.24|45:0.02|-19:-0.0
chr6	152430168	288391	G	A	.	.	AF_ESP=8e-05;AF_EXAC=0.00023;ALLELEID=272628;CLNDN=Spinocerebellar_ataxia,_autosomal_recessive_8|Emery-Dreifuss_muscular_dystrophy_4,_autosomal_dominant|not_provided;CLNDISDB=MONDO:MONDO:0012549,MedGen:C1853116,OMIM:610743,Orphanet:ORPHA88644|MONDO:MONDO:0013071,MedGen:C2751807,OMIM:612998|MedGen:CN517202;CLNHGVS=NC_000006.12:g.152430168G>A;CLNREVSTAT=criteria_provided,_conflicting_interpretations;CLNSIG=Conflicting_interpretations_of_pathogenicity;CLNSIGCONF=Benign(1),Uncertain_significance(4);CLNVC=single_nucleotide_variant;CLNVCSO=SO:0001483;CLNVI=Illumina_Clinical_Services_Laboratory,Illumina:927797;GENEINFO=SYNE1:23345;MC=SO:0001583|missense_variant;ORIGIN=1;RS=199769508;Pangolin=ENSG00000131018.24|-22:0.01|42:-0.01
chr6	152430171	850273	C	G	.	.	ALLELEID=831708;CLNDN=Spinocerebellar_ataxia,_autosomal_recessive_8|Emery-Dreifuss_muscular_dystrophy_4,_autosomal_dominant;CLNDISDB=MONDO:MONDO:0012549,MedGen:C1853116,OMIM:610743,Orphanet:ORPHA88644|MONDO:MONDO:0013071,MedGen:C2751807,OMIM:612998;CLNHGVS=NC_000006.12:g.152430171C>G;CLNREVSTAT=criteria_provided,_single_submitter;CLNSIG=Uncertain_significance;CLNVC=single_nucleotide_variant;CLNVCSO=SO:0001483;GENEINFO=SYNE1:23345;MC=SO:0001583|missense_variant;ORIGIN=1;Pangolin=ENSG00000131018.24|-25:0.0|39:-0.01
chr6	152430177	283666	G	A	.	.	AF_EXAC=0.00062;AF_TGP=0.0006;ALLELEID=267903;CLNDN=Spinocerebellar_ataxia,_autosomal_recessive_8|Emery-Dreifuss_muscular_dystrophy_4,_autosomal_dominant|not_provided;CLNDISDB=MONDO:MONDO:0012549,MedGen:C1853116,OMIM:610743,Orphanet:ORPHA88644|MONDO:MONDO:0013071,MedGen:C2751807,OMIM:612998|MedGen:CN517202;CLNHGVS=NC_000006.12:g.152430177G>A;CLNREVSTAT=criteria_provided,_conflicting_interpretations;CLNSIG=Conflicting_interpretations_of_pathogenicity;CLNSIGCONF=Likely_benign(1),Uncertain_significance(2);CLNVC=single_nucleotide_variant;CLNVCSO=SO:0001483;GENEINFO=SYNE1:23345;MC=SO:0001583|missense_variant;ORIGIN=1;RS=200424447;Pangolin=ENSG00000131018.24|33:0.0|33:-0.0
chr6	152430219	586739	T	C	.	.	ALLELEID=576898;CLNDN=not_provided;CLNDISDB=MedGen:CN517202;CLNHGVS=NC_000006.12:g.152430219T>C;CLNREVSTAT=criteria_provided,_single_submitter;CLNSIG=Uncertain_significance;CLNVC=single_nucleotide_variant;CLNVCSO=SO:0001483;GENEINFO=SYNE1:23345;MC=SO:0001627|intron_variant;ORIGIN=1;RS=1249723629;Pangolin=ENSG00000131018.24|-1:0.72|-9:-0.68
chr6	152430495	538391	T	A	.	.	ALLELEID=521857;CLNDN=Spinocerebellar_ataxia,_autosomal_recessive_8|Emery-Dreifuss_muscular_dystrophy_4,_autosomal_dominant;CLNDISDB=MONDO:MONDO:0012549,MedGen:C1853116,OMIM:610743,Orphanet:ORPHA88644|MONDO:MONDO:0013071,MedGen:C2751807,OMIM:612998;CLNHGVS=NC_000006.12:g.152430495T>A;CLNREVSTAT=criteria_provided,_single_submitter;CLNSIG=Uncertain_significance;CLNVC=single_nucleotide_variant;CLNVCSO=SO:0001483;GENEINFO=SYNE1:23345;MC=SO:0001583|missense_variant;ORIGIN=1;RS=1554686616;Pangolin=ENSG00000131018.24|-13:0.01|13:-0.0
chr6	152430501	956567	A	C	.	.	ALLELEID=944941;CLNDN=Spinocerebellar_ataxia,_autosomal_recessive_8|Emery-Dreifuss_muscular_dystrophy_4,_autosomal_dominant;CLNDISDB=MONDO:MONDO:0012549,MedGen:C1853116,OMIM:610743,Orphanet:ORPHA88644|MONDO:MONDO:0013071,MedGen:C2751807,OMIM:612998;CLNHGVS=NC_000006.12:g.152430501A>C;CLNREVSTAT=criteria_provided,_single_submitter;CLNSIG=Uncertain_significance;CLNVC=single_nucleotide_variant;CLNVCSO=SO:0001483;GENEINFO=SYNE1:23345;MC=SO:0001583|missense_variant;ORIGIN=1;Pangolin=ENSG00000131018.24|1:0.0|-19:-0.01
chr6	152430503	286596	C	G	.	.	AF_EXAC=1e-05;ALLELEID=270833;CLNDN=Spinocerebellar_ataxia,_autosomal_recessive_8|Emery-Dreifuss_muscular_dystrophy_4,_autosomal_dominant|not_provided;CLNDISDB=MONDO:MONDO:0012549,MedGen:C1853116,OMIM:610743,Orphanet:ORPHA88644|MONDO:MONDO:0013071,MedGen:C2751807,OMIM:612998|MedGen:CN517202;CLNHGVS=NC_000006.12:g.152430503C>G;CLNREVSTAT=criteria_provided,_multiple_submitters,_no_conflicts;CLNSIG=Uncertain_significance;CLNVC=single_nucleotide_variant;CLNVCSO=SO:0001483;GENEINFO=SYNE1:23345;MC=SO:0001583|missense_variant;ORIGIN=1;RS=774194598;Pangolin=ENSG00000131018.24|-21:0.0|-21:-0.0
chr6	152430512	580094	C	G	.	.	ALLELEID=560493;CLNDN=Spinocerebellar_ataxia,_autosomal_recessive_8|Emery-Dreifuss_muscular_dystrophy_4,_autosomal_dominant;CLNDISDB=MONDO:MONDO:0012549,MedGen:C1853116,OMIM:610743,Orphanet:ORPHA88644|MONDO:MONDO:0013071,MedGen:C2751807,OMIM:612998;CLNHGVS=NC_000006.12:g.152430512C>G;CLNREVSTAT=criteria_provided,_single_submitter;CLNSIG=Uncertain_significance;CLNVC=single_nucleotide_variant;CLNVCSO=SO:0001483;GENEINFO=SYNE1:23345;MC=SO:0001583|missense_variant;ORIGIN=1;RS=144533000;Pangolin=ENSG00000131018.24|-4:0.0|-30:-0.01
chr6	152430521	907723	A	C	.	.	ALLELEID=895606;CLNDN=Spinocerebellar_ataxia,_autosomal_recessive_8|Emery-Dreifuss_muscular_dystrophy_4,_autosomal_dominant;CLNDISDB=MONDO:MONDO:0012549,MedGen:C1853116,OMIM:610743,Orphanet:ORPHA88644|MONDO:MONDO:0013071,MedGen:C2751807,OMIM:612998;CLNHGVS=NC_000006.12:g.152430521A>C;CLNREVSTAT=criteria_provided,_single_submitter;CLNSIG=Uncertain_significance;CLNVC=single_nucleotide_variant;CLNVCSO=SO:0001483;CLNVI=Illumina_Clinical_Services_Laboratory,Illumina:1324966;GENEINFO=SYNE1:23345;MC=SO:0001583|missense_variant;ORIGIN=1;Pangolin=ENSG00000131018.24|-39:0.01|-39:-0.0
chr6	152430534	904393	G	T	.	.	ALLELEID=895607;CLNDN=Spinocerebellar_ataxia,_autosomal_recessive_8|Emery-Dreifuss_muscular_dystrophy_4,_autosomal_dominant;CLNDISDB=MONDO:MONDO:0012549,MedGen:C1853116,OMIM:610743,Orphanet:ORPHA88644|MONDO:MONDO:0013071,MedGen:C2751807,OMIM:612998;CLNHGVS=NC_000006.12:g.152430534G>T;CLNREVSTAT=criteria_provided,_conflicting_interpretations;CLNSIG=Conflicting_interpretations_of_pathogenicity;CLNSIGCONF=Benign(1),Uncertain_significance(1);CLNVC=single_nucleotide_variant;CLNVCSO=SO:0001483;CLNVI=Illumina_Clinical_Services_Laboratory,Illumina:747939;GENEINFO=SYNE1:23345;MC=SO:0001583|missense_variant;ORIGIN=1;Pangolin=ENSG00000131018.24|-4:0.0|-26:-0.0
chr6	152430535	289073	T	C	.	.	AF_ESP=0.00031;AF_EXAC=7e-05;ALLELEID=273310;CLNDN=not_provided;CLNDISDB=MedGen:CN517202;CLNHGVS=NC_000006.12:g.152430535T>C;CLNREVSTAT=criteria_provided,_multiple_submitters,_no_conflicts;CLNSIG=Uncertain_significance;CLNVC=single_nucleotide_variant;CLNVCSO=SO:0001483;GENEINFO=SYNE1:23345;MC=SO:0001583|missense_variant;ORIGIN=1;RS=146965313;Pangolin=ENSG00000131018.24|-1:0.0|-27:-0.0
chr6	152430546	904394	C	T	.	.	ALLELEID=895608;CLNDN=Spinocerebellar_ataxia,_autosomal_recessive_8|Emery-Dreifuss_muscular_dystrophy_4,_autosomal_dominant;CLNDISDB=MONDO:MONDO:0012549,MedGen:C1853116,OMIM:610743,Orphanet:ORPHA88644|MONDO:MONDO:0013071,MedGen:C2751807,OMIM:612998;CLNHGVS=NC_000006.12:g.152430546C>T;CLNREVSTAT=criteria_provided,_multiple_submitters,_no_conflicts;CLNSIG=Uncertain_significance;CLNVC=single_nucleotide_variant;CLNVCSO=SO:0001483;CLNVI=Illumina_Clinical_Services_Laboratory,Illumina:927403;GENEINFO=SYNE1:23345;MC=SO:0001583|missense_variant;ORIGIN=1;Pangolin=ENSG00000131018.24|3:0.0|1:-0.0
chr6	152430552	940149	G	T	.	.	ALLELEID=933237;CLNDN=Spinocerebellar_ataxia,_autosomal_recessive_8|Emery-Dreifuss_muscular_dystrophy_4,_autosomal_dominant;CLNDISDB=MONDO:MONDO:0012549,MedGen:C1853116,OMIM:610743,Orphanet:ORPHA88644|MONDO:MONDO:0013071,MedGen:C2751807,OMIM:612998;CLNHGVS=NC_000006.12:g.152430552G>T;CLNREVSTAT=criteria_provided,_single_submitter;CLNSIG=Uncertain_significance;CLNVC=single_nucleotide_variant;CLNVCSO=SO:0001483;GENEINFO=SYNE1:23345;MC=SO:0001583|missense_variant;ORIGIN=1;Pangolin=ENSG00000131018.24|-3:0.0|-44:-0.0
chr6	152430574	452054	C	T	.	.	AF_EXAC=2e-05;AF_TGP=0.0002;ALLELEID=443916;CLNDN=Spinocerebellar_ataxia,_autosomal_recessive_8|Emery-Dreifuss_muscular_dystrophy_4,_autosomal_dominant|not_provided;CLNDISDB=MONDO:MONDO:0012549,MedGen:C1853116,OMIM:610743,Orphanet:ORPHA88644|MONDO:MONDO:0013071,MedGen:C2751807,OMIM:612998|MedGen:CN517202;CLNHGVS=NC_000006.12:g.152430574C>T;CLNREVSTAT=criteria_provided,_multiple_submitters,_no_conflicts;CLNSIG=Uncertain_significance;CLNVC=single_nucleotide_variant;CLNVCSO=SO:0001483;GENEINFO=SYNE1:23345;MC=SO:0001583|missense_variant;ORIGIN=1;RS=573641821;Pangolin=ENSG00000131018.24|-2:0.0|-7:-0.0
chr6	152430609	566092	C	T	.	.	AF_ESP=8e-05;ALLELEID=560495;CLNDN=Spinocerebellar_ataxia,_autosomal_recessive_8|Emery-Dreifuss_muscular_dystrophy_4,_autosomal_dominant|not_provided;CLNDISDB=MONDO:MONDO:0012549,MedGen:C1853116,OMIM:610743,Orphanet:ORPHA88644|MONDO:MONDO:0013071,MedGen:C2751807,OMIM:612998|MedGen:CN517202;CLNHGVS=NC_000006.12:g.152430609C>T;CLNREVSTAT=criteria_provided,_multiple_submitters,_no_conflicts;CLNSIG=Uncertain_significance;CLNVC=single_nucleotide_variant;CLNVCSO=SO:0001483;GENEINFO=SYNE1:23345;MC=SO:0001583|missense_variant;ORIGIN=1;RS=149606474;Pangolin=ENSG00000131018.24|-9:0.0|25:-0.0
chr6	152430619	1006596	C	G	.	.	ALLELEID=991400;CLNDN=Spinocerebellar_ataxia,_autosomal_recessive_8|Emery-Dreifuss_muscular_dystrophy_4,_autosomal_dominant;CLNDISDB=MONDO:MONDO:0012549,MedGen:C1853116,OMIM:610743,Orphanet:ORPHA88644|MONDO:MONDO:0013071,MedGen:C2751807,OMIM:612998;CLNHGVS=NC_000006.12:g.152430619C>G;CLNREVSTAT=criteria_provided,_single_submitter;CLNSIG=Uncertain_significance;CLNVC=single_nucleotide_variant;CLNVCSO=SO:0001483;GENEINFO=SYNE1:23345;MC=SO:0001583|missense_variant;ORIGIN=1;Pangolin=ENSG00000131018.24|-19:0.0|15:-0.0
chr6	152430623	758946	A	G	.	.	AF_EXAC=1e-05;ALLELEID=765558;CLNDN=Spinocerebellar_ataxia,_autosomal_recessive_8|Emery-Dreifuss_muscular_dystrophy_4,_autosomal_dominant|not_provided;CLNDISDB=MONDO:MONDO:0012549,MedGen:C1853116,OMIM:610743,Orphanet:ORPHA88644|MONDO:MONDO:0013071,MedGen:C2751807,OMIM:612998|MedGen:CN517202;CLNHGVS=NC_000006.12:g.152430623A>G;CLNREVSTAT=criteria_provided,_conflicting_interpretations;CLNSIG=Conflicting_interpretations_of_pathogenicity;CLNSIGCONF=Likely_benign(1),Uncertain_significance(2);CLNVC=single_nucleotide_variant;CLNVCSO=SO:0001483;CLNVI=Illumina_Clinical_Services_Laboratory,Illumina:483213;GENEINFO=SYNE1:23345;MC=SO:0001819|synonymous_variant;ORIGIN=1;RS=776593228;Pangolin=ENSG00000131018.24|11:0.0|-5:-0.0
chr6	152430643	538383	A	G	.	.	ALLELEID=521481;CLNDN=Spinocerebellar_ataxia,_autosomal_recessive_8|Emery-Dreifuss_muscular_dystrophy_4,_autosomal_dominant;CLNDISDB=MONDO:MONDO:0012549,MedGen:C1853116,OMIM:610743,Orphanet:ORPHA88644|MONDO:MONDO:0013071,MedGen:C2751807,OMIM:612998;CLNHGVS=NC_000006.12:g.152430643A>G;CLNREVSTAT=criteria_provided,_single_submitter;CLNSIG=Uncertain_significance;CLNVC=single_nucleotide_variant;CLNVCSO=SO:0001483;GENEINFO=SYNE1:23345;MC=SO:0001583|missense_variant;ORIGIN=1;RS=1554687302;Pangolin=ENSG00000131018.24|23:0.0|-9:-0.0
chr6	152430647	448602	C	A	.	.	ALLELEID=441007;CLNDN=Spinocerebellar_ataxia,_autosomal_recessive_8|Emery-Dreifuss_muscular_dystrophy_4,_autosomal_dominant|not_specified;CLNDISDB=MONDO:MONDO:0012549,MedGen:C1853116,OMIM:610743,Orphanet:ORPHA88644|MONDO:MONDO:0013071,MedGen:C2751807,OMIM:612998|MedGen:CN169374;CLNHGVS=NC_000006.12:g.152430647C>A;CLNREVSTAT=criteria_provided,_multiple_submitters,_no_conflicts;CLNSIG=Uncertain_significance;CLNVC=single_nucleotide_variant;CLNVCSO=SO:0001483;GENEINFO=SYNE1:23345;MC=SO:0001583|missense_variant;ORIGIN=1;RS=1378400021;Pangolin=ENSG00000131018.24|-13:0.01|50:-0.0
chr6	152430647	1039203	C	CTGA	.	.	ALLELEID=1027074;CLNDN=Spinocerebellar_ataxia,_autosomal_recessive_8|Emery-Dreifuss_muscular_dystrophy_4,_autosomal_dominant;CLNDISDB=MONDO:MONDO:0012549,MedGen:C1853116,OMIM:610743,Orphanet:ORPHA88644|MONDO:MONDO:0013071,MedGen:C2751807,OMIM:612998;CLNHGVS=NC_000006.12:g.152430649_152430650insATG;CLNREVSTAT=criteria_provided,_single_submitter;CLNSIG=Uncertain_significance;CLNVC=Insertion;CLNVCSO=SO:0000667;CLNVI=Invitae:12139095;GENEINFO=SYNE1:23345;MC=SO:0001821|inframe_insertion;ORIGIN=1;Pangolin=ENSG00000131018.24|-13:0.0|-47:-0.0
chr6	152430674	500304	G	A	.	.	ALLELEID=491728;CLNDN=not_provided;CLNDISDB=MedGen:CN517202;CLNHGVS=NC_000006.12:g.152430674G>A;CLNREVSTAT=criteria_provided,_single_submitter;CLNSIG=Uncertain_significance;CLNVC=single_nucleotide_variant;CLNVCSO=SO:0001483;GENEINFO=SYNE1:23345;MC=SO:0001819|synonymous_variant;ORIGIN=1;RS=1554687431;Pangolin=ENSG00000131018.24|35:0.0|35:-0.01
chr6	152430694	283661	T	C	.	.	AF_ESP=8e-05;AF_EXAC=0.00025;AF_TGP=0.0004;ALLELEID=267898;CLNDN=Spinocerebellar_ataxia,_autosomal_recessive_8|Emery-Dreifuss_muscular_dystrophy_4,_autosomal_dominant|not_provided;CLNDISDB=MONDO:MONDO:0012549,MedGen:C1853116,OMIM:610743,Orphanet:ORPHA88644|MONDO:MONDO:0013071,MedGen:C2751807,OMIM:612998|MedGen:CN517202;CLNHGVS=NC_000006.12:g.152430694T>C;CLNREVSTAT=criteria_provided,_multiple_submitters,_no_conflicts;CLNSIG=Uncertain_significance;CLNVC=single_nucleotide_variant;CLNVCSO=SO:0001483;GENEINFO=SYNE1:23345;MC=SO:0001583|missense_variant;ORIGIN=1;RS=139544072;Pangolin=ENSG00000131018.24|15:0.01|15:-0.01
chr6	152430700	290269	G	C	.	.	AF_ESP=0.00023;AF_EXAC=4e-05;AF_TGP=0.0002;ALLELEID=274506;CLNDN=Spinocerebellar_ataxia,_autosomal_recessive_8|Emery-Dreifuss_muscular_dystrophy_4,_autosomal_dominant|not_provided;CLNDISDB=MONDO:MONDO:0012549,MedGen:C1853116,OMIM:610743,Orphanet:ORPHA88644|MONDO:MONDO:0013071,MedGen:C2751807,OMIM:612998|MedGen:CN517202;CLNHGVS=NC_000006.12:g.152430700G>C;CLNREVSTAT=criteria_provided,_multiple_submitters,_no_conflicts;CLNSIG=Uncertain_significance;CLNVC=single_nucleotide_variant;CLNVCSO=SO:0001483;GENEINFO=SYNE1:23345;MC=SO:0001583|missense_variant;ORIGIN=1;RS=144276162;Pangolin=ENSG00000131018.24|9:0.02|-3:-0.0
chr6	152433780	905188	G	A	.	.	ALLELEID=896207;CLNDN=Spinocerebellar_ataxia,_autosomal_recessive_8|Emery-Dreifuss_muscular_dystrophy_4,_autosomal_dominant;CLNDISDB=MONDO:MONDO:0012549,MedGen:C1853116,OMIM:610743,Orphanet:ORPHA88644|MONDO:MONDO:0013071,MedGen:C2751807,OMIM:612998;CLNHGVS=NC_000006.12:g.152433780G>A;CLNREVSTAT=criteria_provided,_conflicting_interpretations;CLNSIG=Conflicting_interpretations_of_pathogenicity;CLNSIGCONF=Benign(1),Uncertain_significance(1);CLNVC=single_nucleotide_variant;CLNVCSO=SO:0001483;CLNVI=Illumina_Clinical_Services_Laboratory,Illumina:705165;GENEINFO=SYNE1:23345;MC=SO:0001627|intron_variant;ORIGIN=1;Pangolin=ENSG00000131018.24|15:0.02|9:-0.0
chr6	152433789	905189	G	A	.	.	ALLELEID=896208;CLNDN=Spinocerebellar_ataxia,_autosomal_recessive_8|Emery-Dreifuss_muscular_dystrophy_4,_autosomal_dominant;CLNDISDB=MONDO:MONDO:0012549,MedGen:C1853116,OMIM:610743,Orphanet:ORPHA88644|MONDO:MONDO:0013071,MedGen:C2751807,OMIM:612998;CLNHGVS=NC_000006.12:g.152433789G>A;CLNREVSTAT=criteria_provided,_single_submitter;CLNSIG=Uncertain_significance;CLNVC=single_nucleotide_variant;CLNVCSO=SO:0001483;CLNVI=Illumina_Clinical_Services_Laboratory,Illumina:763534;GENEINFO=SYNE1:23345;MC=SO:0001627|intron_variant;ORIGIN=1;Pangolin=ENSG00000131018.24|6:0.04|0:-0.0
chr6	152433817	642588	T	C	.	.	ALLELEID=634735;CLNDN=Spinocerebellar_ataxia,_autosomal_recessive_8|Emery-Dreifuss_muscular_dystrophy_4,_autosomal_dominant;CLNDISDB=MONDO:MONDO:0012549,MedGen:C1853116,OMIM:610743,Orphanet:ORPHA88644|MONDO:MONDO:0013071,MedGen:C2751807,OMIM:612998;CLNHGVS=NC_000006.12:g.152433817T>C;CLNREVSTAT=criteria_provided,_single_submitter;CLNSIG=Uncertain_significance;CLNVC=single_nucleotide_variant;CLNVCSO=SO:0001483;GENEINFO=SYNE1:23345;MC=SO:0001583|missense_variant;ORIGIN=1;RS=1289977041;Pangolin=ENSG00000131018.24|-27:0.0|-22:-0.05
chr6	152433832	1008748	G	A	.	.	ALLELEID=991401;CLNDN=Spinocerebellar_ataxia,_autosomal_recessive_8|Emery-Dreifuss_muscular_dystrophy_4,_autosomal_dominant;CLNDISDB=MONDO:MONDO:0012549,MedGen:C1853116,OMIM:610743,Orphanet:ORPHA88644|MONDO:MONDO:0013071,MedGen:C2751807,OMIM:612998;CLNHGVS=NC_000006.12:g.152433832G>A;CLNREVSTAT=criteria_provided,_single_submitter;CLNSIG=Uncertain_significance;CLNVC=single_nucleotide_variant;CLNVCSO=SO:0001483;GENEINFO=SYNE1:23345;MC=SO:0001583|missense_variant;ORIGIN=1;Pangolin=ENSG00000131018.24|-42:0.0|-37:-0.07
chr6	152433841	594618	A	C	.	.	ALLELEID=585681;CLNDN=not_provided;CLNDISDB=MedGen:CN517202;CLNHGVS=NC_000006.12:g.152433841A>C;CLNREVSTAT=criteria_provided,_single_submitter;CLNSIG=Uncertain_significance;CLNVC=single_nucleotide_variant;CLNVCSO=SO:0001483;GENEINFO=SYNE1:23345;MC=SO:0001583|missense_variant;ORIGIN=1;RS=1563987918;Pangolin=ENSG00000131018.24|-43:0.0|-46:-0.02
chr6	152433845	471047	C	T	.	.	ALLELEID=455372;CLNDN=Spinocerebellar_ataxia,_autosomal_recessive_8|Emery-Dreifuss_muscular_dystrophy_4,_autosomal_dominant;CLNDISDB=MONDO:MONDO:0012549,MedGen:C1853116,OMIM:610743,Orphanet:ORPHA88644|MONDO:MONDO:0013071,MedGen:C2751807,OMIM:612998;CLNHGVS=NC_000006.12:g.152433845C>T;CLNREVSTAT=criteria_provided,_single_submitter;CLNSIG=Uncertain_significance;CLNVC=single_nucleotide_variant;CLNVCSO=SO:0001483;GENEINFO=SYNE1:23345;MC=SO:0001583|missense_variant;ORIGIN=1;RS=1350630909;Pangolin=ENSG00000131018.24|-50:0.0|-50:-0.02
chr6	152433867	596076	A	G	.	.	ALLELEID=587137;CLNDN=not_provided;CLNDISDB=MedGen:CN517202;CLNHGVS=NC_000006.12:g.152433867A>G;CLNREVSTAT=criteria_provided,_single_submitter;CLNSIG=Uncertain_significance;CLNVC=single_nucleotide_variant;CLNVCSO=SO:0001483;GENEINFO=SYNE1:23345;MC=SO:0001819|synonymous_variant;ORIGIN=1;RS=1563988160;Pangolin=ENSG00000131018.24|30:0.0|20:-0.0
chr6	152433878	355924	C	T	.	.	AF_EXAC=0.00019;AF_TGP=0.0002;ALLELEID=301996;CLNDN=Spinocerebellar_ataxia,_autosomal_recessive_8|Emery-Dreifuss_muscular_dystrophy_4,_autosomal_dominant|not_provided;CLNDISDB=MONDO:MONDO:0012549,MedGen:C1853116,OMIM:610743,Orphanet:ORPHA88644|MONDO:MONDO:0013071,MedGen:C2751807,OMIM:612998|MedGen:CN517202;CLNHGVS=NC_000006.12:g.152433878C>T;CLNREVSTAT=criteria_provided,_conflicting_interpretations;CLNSIG=Conflicting_interpretations_of_pathogenicity;CLNSIGCONF=Likely_benign(1),Uncertain_significance(4);CLNVC=single_nucleotide_variant;CLNVCSO=SO:0001483;CLNVI=Illumina_Clinical_Services_Laboratory,Illumina:810391;GENEINFO=SYNE1:23345;MC=SO:0001583|missense_variant;ORIGIN=1;RS=376463379;Pangolin=ENSG00000131018.24|-19:0.0|19:-0.0
chr6	152433879	283677	G	A	.	.	AF_ESP=0.00023;AF_EXAC=7e-05;ALLELEID=267914;CLNDN=Spinocerebellar_ataxia,_autosomal_recessive_8|Emery-Dreifuss_muscular_dystrophy_4,_autosomal_dominant|not_provided;CLNDISDB=MONDO:MONDO:0012549,MedGen:C1853116,OMIM:610743,Orphanet:ORPHA88644|MONDO:MONDO:0013071,MedGen:C2751807,OMIM:612998|MedGen:CN517202;CLNHGVS=NC_000006.12:g.152433879G>A;CLNREVSTAT=criteria_provided,_conflicting_interpretations;CLNSIG=Conflicting_interpretations_of_pathogenicity;CLNSIGCONF=Benign(1),Likely_benign(2),Uncertain_significance(2);CLNVC=single_nucleotide_variant;CLNVCSO=SO:0001483;CLNVI=Illumina_Clinical_Services_Laboratory,Illumina:879327;GENEINFO=SYNE1:23345;MC=SO:0001819|synonymous_variant;ORIGIN=1;RS=146567226;Pangolin=ENSG00000131018.24|-20:0.0|18:-0.0
chr6	152433927	587586	C	A	.	.	ALLELEID=578441;CLNDN=Spinocerebellar_ataxia,_autosomal_recessive_8;CLNDISDB=MONDO:MONDO:0012549,MedGen:C1853116,OMIM:610743,Orphanet:ORPHA88644;CLNHGVS=NC_000006.12:g.152433927C>A;CLNREVSTAT=criteria_provided,_single_submitter;CLNSIG=Uncertain_significance;CLNVC=single_nucleotide_variant;CLNVCSO=SO:0001483;GENEINFO=SYNE1:23345;MC=SO:0001583|missense_variant;ORIGIN=0;RS=1245972676;Pangolin=ENSG00000131018.24|-30:0.0|18:-0.03
chr6	152433943	289777	A	T	.	.	ALLELEID=274014;CLNDN=not_provided;CLNDISDB=MedGen:CN517202;CLNHGVS=NC_000006.12:g.152433943A>T;CLNREVSTAT=criteria_provided,_single_submitter;CLNSIG=Uncertain_significance;CLNVC=single_nucleotide_variant;CLNVCSO=SO:0001483;GENEINFO=SYNE1:23345;MC=SO:0001583|missense_variant;ORIGIN=1;RS=886044260;Pangolin=ENSG00000131018.24|2:0.02|-46:-0.0
chr6	152435953	284969	G	A	.	.	AF_ESP=0.00015;ALLELEID=269206;CLNDN=Spinocerebellar_ataxia,_autosomal_recessive_8|Emery-Dreifuss_muscular_dystrophy_4,_autosomal_dominant|not_specified|not_provided;CLNDISDB=MONDO:MONDO:0012549,MedGen:C1853116,OMIM:610743,Orphanet:ORPHA88644|MONDO:MONDO:0013071,MedGen:C2751807,OMIM:612998|MedGen:CN169374|MedGen:CN517202;CLNHGVS=NC_000006.12:g.152435953G>A;CLNREVSTAT=criteria_provided,_multiple_submitters,_no_conflicts;CLNSIG=Uncertain_significance;CLNVC=single_nucleotide_variant;CLNVCSO=SO:0001483;GENEINFO=SYNE1:23345;MC=SO:0001583|missense_variant;ORIGIN=1;RS=139798419;Pangolin=ENSG00000131018.24|-27:0.0|-12:-0.04
chr6	152435959	285673	T	C	.	.	AF_EXAC=1e-05;ALLELEID=269910;CLNDN=not_provided;CLNDISDB=MedGen:CN517202;CLNHGVS=NC_000006.12:g.152435959T>C;CLNREVSTAT=criteria_provided,_single_submitter;CLNSIG=Uncertain_significance;CLNVC=single_nucleotide_variant;CLNVCSO=SO:0001483;GENEINFO=SYNE1:23345;MC=SO:0001583|missense_variant;ORIGIN=1;RS=779044367;Pangolin=ENSG00000131018.24|-33:0.0|-18:-0.04
chr6	152435977	471046	T	A	.	.	AF_EXAC=4e-05;ALLELEID=455480;CLNDN=Spinocerebellar_ataxia,_autosomal_recessive_8|Emery-Dreifuss_muscular_dystrophy_4,_autosomal_dominant;CLNDISDB=MONDO:MONDO:0012549,MedGen:C1853116,OMIM:610743,Orphanet:ORPHA88644|MONDO:MONDO:0013071,MedGen:C2751807,OMIM:612998;CLNHGVS=NC_000006.12:g.152435977T>A;CLNREVSTAT=criteria_provided,_single_submitter;CLNSIG=Uncertain_significance;CLNVC=single_nucleotide_variant;CLNVCSO=SO:0001483;GENEINFO=SYNE1:23345;MC=SO:0001583|missense_variant;ORIGIN=1;RS=767783076;Pangolin=ENSG00000131018.24|2:0.0|-36:-0.04
chr6	152435990	586737	T	C	.	.	AF_ESP=0.00015;AF_EXAC=2e-05;ALLELEID=576899;CLNDN=Spinocerebellar_ataxia,_autosomal_recessive_8|Emery-Dreifuss_muscular_dystrophy_4,_autosomal_dominant|not_provided;CLNDISDB=MONDO:MONDO:0012549,MedGen:C1853116,OMIM:610743,Orphanet:ORPHA88644|MONDO:MONDO:0013071,MedGen:C2751807,OMIM:612998|MedGen:CN517202;CLNHGVS=NC_000006.12:g.152435990T>C;CLNREVSTAT=criteria_provided,_multiple_submitters,_no_conflicts;CLNSIG=Uncertain_significance;CLNVC=single_nucleotide_variant;CLNVCSO=SO:0001483;GENEINFO=SYNE1:23345;MC=SO:0001583|missense_variant;ORIGIN=1;RS=369236839;Pangolin=ENSG00000131018.24|-49:0.02|-49:-0.01
chr6	152435994	593300	C	A	.	.	AF_EXAC=1e-05;ALLELEID=584364;CLNDN=Spinocerebellar_ataxia,_autosomal_recessive_8|Emery-Dreifuss_muscular_dystrophy_4,_autosomal_dominant|not_provided;CLNDISDB=MONDO:MONDO:0012549,MedGen:C1853116,OMIM:610743,Orphanet:ORPHA88644|MONDO:MONDO:0013071,MedGen:C2751807,OMIM:612998|MedGen:CN517202;CLNHGVS=NC_000006.12:g.152435994C>A;CLNREVSTAT=criteria_provided,_multiple_submitters,_no_conflicts;CLNSIG=Uncertain_significance;CLNVC=single_nucleotide_variant;CLNVCSO=SO:0001483;GENEINFO=SYNE1:23345;MC=SO:0001583|missense_variant;ORIGIN=1;RS=142705233;Pangolin=ENSG00000131018.24|-7:0.0|-1:-0.0
chr6	152436039	595740	T	C	.	.	ALLELEID=586802;CLNDN=not_provided;CLNDISDB=MedGen:CN517202;CLNHGVS=NC_000006.12:g.152436039T>C;CLNREVSTAT=criteria_provided,_single_submitter;CLNSIG=Uncertain_significance;CLNVC=single_nucleotide_variant;CLNVCSO=SO:0001483;GENEINFO=SYNE1:23345;MC=SO:0001819|synonymous_variant;ORIGIN=1;RS=1233343384;Pangolin=ENSG00000131018.24|31:0.0|17:-0.0
chr6	152436054	288076	A	C	.	.	ALLELEID=272313;CLNDN=not_provided;CLNDISDB=MedGen:CN517202;CLNHGVS=NC_000006.12:g.152436054A>C;CLNREVSTAT=criteria_provided,_single_submitter;CLNSIG=Uncertain_significance;CLNVC=single_nucleotide_variant;CLNVCSO=SO:0001483;GENEINFO=SYNE1:23345;MC=SO:0001819|synonymous_variant;ORIGIN=1;RS=886043803;Pangolin=ENSG00000131018.24|47:0.02|47:-0.01
chr6	152436062	906790	C	G	.	.	ALLELEID=895609;CLNDN=Spinocerebellar_ataxia,_autosomal_recessive_8|Emery-Dreifuss_muscular_dystrophy_4,_autosomal_dominant;CLNDISDB=MONDO:MONDO:0012549,MedGen:C1853116,OMIM:610743,Orphanet:ORPHA88644|MONDO:MONDO:0013071,MedGen:C2751807,OMIM:612998;CLNHGVS=NC_000006.12:g.152436062C>G;CLNREVSTAT=criteria_provided,_single_submitter;CLNSIG=Uncertain_significance;CLNVC=single_nucleotide_variant;CLNVCSO=SO:0001483;CLNVI=Illumina_Clinical_Services_Laboratory,Illumina:897757;GENEINFO=SYNE1:23345;MC=SO:0001583|missense_variant;ORIGIN=1;Pangolin=ENSG00000131018.24|39:0.01|39:-0.02
chr6	152436062	596260	C	T	.	.	AF_ESP=0.00023;AF_EXAC=8e-05;AF_TGP=0.0004;ALLELEID=587321;CLNDN=Spinocerebellar_ataxia,_autosomal_recessive_8|Emery-Dreifuss_muscular_dystrophy_4,_autosomal_dominant|not_provided;CLNDISDB=MONDO:MONDO:0012549,MedGen:C1853116,OMIM:610743,Orphanet:ORPHA88644|MONDO:MONDO:0013071,MedGen:C2751807,OMIM:612998|MedGen:CN517202;CLNHGVS=NC_000006.12:g.152436062C>T;CLNREVSTAT=criteria_provided,_multiple_submitters,_no_conflicts;CLNSIG=Uncertain_significance;CLNVC=single_nucleotide_variant;CLNVCSO=SO:0001483;GENEINFO=SYNE1:23345;MC=SO:0001583|missense_variant;ORIGIN=1;RS=149918889;Pangolin=ENSG00000131018.24|39:0.01|39:-0.03
chr6	152436068	1021616	G	T	.	.	ALLELEID=1006533;CLNDN=Spinocerebellar_ataxia,_autosomal_recessive_8|Emery-Dreifuss_muscular_dystrophy_4,_autosomal_dominant;CLNDISDB=MONDO:MONDO:0012549,MedGen:C1853116,OMIM:610743,Orphanet:ORPHA88644|MONDO:MONDO:0013071,MedGen:C2751807,OMIM:612998;CLNHGVS=NC_000006.12:g.152436068G>T;CLNREVSTAT=criteria_provided,_single_submitter;CLNSIG=Uncertain_significance;CLNVC=single_nucleotide_variant;CLNVCSO=SO:0001483;GENEINFO=SYNE1:23345;MC=SO:0001583|missense_variant;ORIGIN=1;Pangolin=ENSG00000131018.24|33:0.0|33:-0.0
chr6	152436084	196875	T	C	.	.	ALLELEID=194036;CLNDN=not_provided;CLNDISDB=MedGen:CN517202;CLNHGVS=NC_000006.12:g.152436084T>C;CLNREVSTAT=criteria_provided,_single_submitter;CLNSIG=Uncertain_significance;CLNVC=single_nucleotide_variant;CLNVCSO=SO:0001483;GENEINFO=SYNE1:23345;MC=SO:0001819|synonymous_variant;ORIGIN=1;RS=794727571;Pangolin=ENSG00000131018.24|17:0.04|17:-0.0
chr6	152436095	538376	A	G	.	.	ALLELEID=521482;CLNDN=Spinocerebellar_ataxia,_autosomal_recessive_8|Emery-Dreifuss_muscular_dystrophy_4,_autosomal_dominant;CLNDISDB=MONDO:MONDO:0012549,MedGen:C1853116,OMIM:610743,Orphanet:ORPHA88644|MONDO:MONDO:0013071,MedGen:C2751807,OMIM:612998;CLNHGVS=NC_000006.12:g.152436095A>G;CLNREVSTAT=criteria_provided,_single_submitter;CLNSIG=Uncertain_significance;CLNVC=single_nucleotide_variant;CLNVCSO=SO:0001483;GENEINFO=SYNE1:23345;MC=SO:0001583|missense_variant;ORIGIN=1;RS=1554696981;Pangolin=ENSG00000131018.24|6:0.03|3:-0.0
chr6	152436105	286012	G	GA	.	.	ALLELEID=270249;CLNDN=not_provided;CLNDISDB=MedGen:CN517202;CLNHGVS=NC_000006.12:g.152436106dup;CLNREVSTAT=criteria_provided,_single_submitter;CLNSIG=Uncertain_significance;CLNVC=Duplication;CLNVCSO=SO:1000035;GENEINFO=SYNE1:23345;ORIGIN=1;RS=776033844;Pangolin=ENSG00000131018.24|-4:0.07|-4:-0.01
chr6	152441154	471045	T	A	.	.	ALLELEID=455376;CLNDN=Spinocerebellar_ataxia,_autosomal_recessive_8|Emery-Dreifuss_muscular_dystrophy_4,_autosomal_dominant;CLNDISDB=MONDO:MONDO:0012549,MedGen:C1853116,OMIM:610743,Orphanet:ORPHA88644|MONDO:MONDO:0013071,MedGen:C2751807,OMIM:612998;CLNHGVS=NC_000006.12:g.152441154T>A;CLNREVSTAT=criteria_provided,_single_submitter;CLNSIG=Uncertain_significance;CLNVC=single_nucleotide_variant;CLNVCSO=SO:0001483;GENEINFO=SYNE1:23345;MC=SO:0001583|missense_variant;ORIGIN=1;RS=544182159;Pangolin=ENSG00000131018.24|-24:0.01|46:-0.01
chr6	152441158	471044	C	T	.	.	ALLELEID=455380;CLNDN=Spinocerebellar_ataxia,_autosomal_recessive_8|Emery-Dreifuss_muscular_dystrophy_4,_autosomal_dominant;CLNDISDB=MONDO:MONDO:0012549,MedGen:C1853116,OMIM:610743,Orphanet:ORPHA88644|MONDO:MONDO:0013071,MedGen:C2751807,OMIM:612998;CLNHGVS=NC_000006.12:g.152441158C>T;CLNREVSTAT=criteria_provided,_single_submitter;CLNSIG=Uncertain_significance;CLNVC=single_nucleotide_variant;CLNVCSO=SO:0001483;GENEINFO=SYNE1:23345;MC=SO:0001583|missense_variant;ORIGIN=1;RS=1554707111;Pangolin=ENSG00000131018.24|-28:0.02|-28:-0.01
chr6	152441172	196799	A	T	.	.	AF_ESP=0.003;AF_EXAC=0.0015;AF_TGP=0.0002;ALLELEID=193960;CLNDN=Spinocerebellar_ataxia,_autosomal_recessive_8|Emery-Dreifuss_muscular_dystrophy_4,_autosomal_dominant|not_specified|not_provided;CLNDISDB=MONDO:MONDO:0012549,MedGen:C1853116,OMIM:610743,Orphanet:ORPHA88644|MONDO:MONDO:0013071,MedGen:C2751807,OMIM:612998|MedGen:CN169374|MedGen:CN517202;CLNHGVS=NC_000006.12:g.152441172A>T;CLNREVSTAT=criteria_provided,_conflicting_interpretations;CLNSIG=Conflicting_interpretations_of_pathogenicity;CLNSIGCONF=Benign(2),Likely_benign(3),Uncertain_significance(4);CLNVC=single_nucleotide_variant;CLNVCSO=SO:0001483;CLNVI=Illumina_Clinical_Services_Laboratory,Illumina:440902;GENEINFO=SYNE1:23345;MC=SO:0001583|missense_variant;ORIGIN=17;RS=149109801;Pangolin=ENSG00000131018.24|28:0.03|-42:-0.0
chr6	152441186	951597	G	A	.	.	ALLELEID=924298;CLNDN=Spinocerebellar_ataxia,_autosomal_recessive_8|Emery-Dreifuss_muscular_dystrophy_4,_autosomal_dominant;CLNDISDB=MONDO:MONDO:0012549,MedGen:C1853116,OMIM:610743,Orphanet:ORPHA88644|MONDO:MONDO:0013071,MedGen:C2751807,OMIM:612998;CLNHGVS=NC_000006.12:g.152441186G>A;CLNREVSTAT=criteria_provided,_single_submitter;CLNSIG=Uncertain_significance;CLNVC=single_nucleotide_variant;CLNVCSO=SO:0001483;GENEINFO=SYNE1:23345;MC=SO:0001583|missense_variant;ORIGIN=1;Pangolin=ENSG00000131018.24|37:0.0|14:-0.02
chr6	152441192	290610	G	A	.	.	ALLELEID=274847;CLNDN=not_provided;CLNDISDB=MedGen:CN517202;CLNHGVS=NC_000006.12:g.152441192G>A;CLNREVSTAT=criteria_provided,_single_submitter;CLNSIG=Uncertain_significance;CLNVC=single_nucleotide_variant;CLNVCSO=SO:0001483;GENEINFO=SYNE1:23345;MC=SO:0001583|missense_variant;ORIGIN=1;RS=886044504;Pangolin=ENSG00000131018.24|31:0.0|8:-0.01
chr6	152441204	497566	T	C	.	.	AF_ESP=8e-05;AF_EXAC=5e-05;ALLELEID=488990;CLNDN=Spinocerebellar_ataxia,_autosomal_recessive_8|Emery-Dreifuss_muscular_dystrophy_4,_autosomal_dominant|not_provided;CLNDISDB=MONDO:MONDO:0012549,MedGen:C1853116,OMIM:610743,Orphanet:ORPHA88644|MONDO:MONDO:0013071,MedGen:C2751807,OMIM:612998|MedGen:CN517202;CLNHGVS=NC_000006.12:g.152441204T>C;CLNREVSTAT=criteria_provided,_multiple_submitters,_no_conflicts;CLNSIG=Uncertain_significance;CLNVC=single_nucleotide_variant;CLNVCSO=SO:0001483;GENEINFO=SYNE1:23345;MC=SO:0001583|missense_variant;ORIGIN=1;RS=377718960;Pangolin=ENSG00000131018.24|-1:0.0|-4:-0.09
chr6	152441217	502733	T	C	.	.	AF_EXAC=1e-05;ALLELEID=494156;CLNDN=not_provided;CLNDISDB=MedGen:CN517202;CLNHGVS=NC_000006.12:g.152441217T>C;CLNREVSTAT=criteria_provided,_single_submitter;CLNSIG=Uncertain_significance;CLNVC=single_nucleotide_variant;CLNVCSO=SO:0001483;GENEINFO=SYNE1:23345;MC=SO:0001819|synonymous_variant;ORIGIN=1;RS=776222436;Pangolin=ENSG00000131018.24|1:0.08|-17:-0.03
chr6	152441226	499046	T	A	.	.	ALLELEID=490470;CLNDN=not_provided;CLNDISDB=MedGen:CN517202;CLNHGVS=NC_000006.12:g.152441226T>A;CLNREVSTAT=criteria_provided,_single_submitter;CLNSIG=Uncertain_significance;CLNVC=single_nucleotide_variant;CLNVCSO=SO:0001483;GENEINFO=SYNE1:23345;MC=SO:0001819|synonymous_variant;ORIGIN=1;RS=966425412;Pangolin=ENSG00000131018.24|-26:0.0|44:-0.01
chr6	152441235	995009	G	A	.	.	ALLELEID=982621;CLNDN=not_provided;CLNDISDB=MedGen:CN517202;CLNHGVS=NC_000006.12:g.152441235G>A;CLNREVSTAT=criteria_provided,_single_submitter;CLNSIG=Uncertain_significance;CLNVC=single_nucleotide_variant;CLNVCSO=SO:0001483;GENEINFO=SYNE1:23345;MC=SO:0001819|synonymous_variant;ORIGIN=0;Pangolin=ENSG00000131018.24|-35:0.04|35:-0.01
chr6	152441247	289112	T	C	.	.	AF_EXAC=5e-05;ALLELEID=273349;CLNDN=Spinocerebellar_ataxia,_autosomal_recessive_8|Emery-Dreifuss_muscular_dystrophy_4,_autosomal_dominant|not_provided;CLNDISDB=MONDO:MONDO:0012549,MedGen:C1853116,OMIM:610743,Orphanet:ORPHA88644|MONDO:MONDO:0013071,MedGen:C2751807,OMIM:612998|MedGen:CN517202;CLNHGVS=NC_000006.12:g.152441247T>C;CLNREVSTAT=criteria_provided,_multiple_submitters,_no_conflicts;CLNSIG=Uncertain_significance;CLNVC=single_nucleotide_variant;CLNVCSO=SO:0001483;GENEINFO=SYNE1:23345;MC=SO:0001819|synonymous_variant;ORIGIN=1;RS=762887399;Pangolin=ENSG00000131018.24|-47:0.03|23:-0.02
chr6	152441248	281691	C	T	.	.	AF_ESP=0.00069;AF_EXAC=0.00108;AF_TGP=0.0004;ALLELEID=265928;CLNDN=Spinocerebellar_ataxia,_autosomal_recessive_8|Emery-Dreifuss_muscular_dystrophy_4,_autosomal_dominant|not_specified|not_provided;CLNDISDB=MONDO:MONDO:0012549,MedGen:C1853116,OMIM:610743,Orphanet:ORPHA88644|MONDO:MONDO:0013071,MedGen:C2751807,OMIM:612998|MedGen:CN169374|MedGen:CN517202;CLNHGVS=NC_000006.12:g.152441248C>T;CLNREVSTAT=criteria_provided,_conflicting_interpretations;CLNSIG=Conflicting_interpretations_of_pathogenicity;CLNSIGCONF=Benign(4),Likely_benign(1),Uncertain_significance(1);CLNVC=single_nucleotide_variant;CLNVCSO=SO:0001483;CLNVI=Illumina_Clinical_Services_Laboratory,Illumina:202813;GENEINFO=SYNE1:23345;MC=SO:0001583|missense_variant;ORIGIN=1;RS=144566713;Pangolin=ENSG00000131018.24|-48:0.03|22:-0.07
chr6	152441279	284880	G	GA	.	.	ALLELEID=269117;CLNDN=not_provided;CLNDISDB=MedGen:CN517202;CLNHGVS=NC_000006.12:g.152441280dup;CLNREVSTAT=criteria_provided,_single_submitter;CLNSIG=Uncertain_significance;CLNVC=Duplication;CLNVCSO=SO:1000035;GENEINFO=SYNE1:23345;ORIGIN=1;RS=774535097;Pangolin=ENSG00000131018.24|-9:0.07|-20:-0.0
chr6	152442060	355925	A	G	.	.	AF_ESP=8e-05;AF_EXAC=6e-05;ALLELEID=299487;CLNDN=Spinocerebellar_ataxia,_autosomal_recessive_8|Emery-Dreifuss_muscular_dystrophy_4,_autosomal_dominant|not_specified;CLNDISDB=MONDO:MONDO:0012549,MedGen:C1853116,OMIM:610743,Orphanet:ORPHA88644|MONDO:MONDO:0013071,MedGen:C2751807,OMIM:612998|MedGen:CN169374;CLNHGVS=NC_000006.12:g.152442060A>G;CLNREVSTAT=criteria_provided,_conflicting_interpretations;CLNSIG=Conflicting_interpretations_of_pathogenicity;CLNSIGCONF=Likely_benign(2),Uncertain_significance(1);CLNVC=single_nucleotide_variant;CLNVCSO=SO:0001483;CLNVI=Illumina_Clinical_Services_Laboratory,Illumina:651329;GENEINFO=SYNE1:23345;MC=SO:0001627|intron_variant;ORIGIN=1;RS=368542446;Pangolin=ENSG00000131018.24|42:0.0|15:-0.0
chr6	152442083	286913	G	A	.	.	AF_EXAC=8e-05;ALLELEID=271150;CLNDN=not_provided;CLNDISDB=MedGen:CN517202;CLNHGVS=NC_000006.12:g.152442083G>A;CLNREVSTAT=criteria_provided,_multiple_submitters,_no_conflicts;CLNSIG=Uncertain_significance;CLNVC=single_nucleotide_variant;CLNVCSO=SO:0001483;GENEINFO=SYNE1:23345;MC=SO:0001583|missense_variant;ORIGIN=1;RS=754120599;Pangolin=ENSG00000131018.24|2:0.0|-8:-0.01
chr6	152442101	471043	G	A	.	.	ALLELEID=456050;CLNDN=Spinocerebellar_ataxia,_autosomal_recessive_8|Emery-Dreifuss_muscular_dystrophy_4,_autosomal_dominant;CLNDISDB=MONDO:MONDO:0012549,MedGen:C1853116,OMIM:610743,Orphanet:ORPHA88644|MONDO:MONDO:0013071,MedGen:C2751807,OMIM:612998;CLNHGVS=NC_000006.12:g.152442101G>A;CLNREVSTAT=criteria_provided,_single_submitter;CLNSIG=Uncertain_significance;CLNVC=single_nucleotide_variant;CLNVCSO=SO:0001483;GENEINFO=SYNE1:23345;MC=SO:0001583|missense_variant;ORIGIN=1;RS=1465224604;Pangolin=ENSG00000131018.24|1:0.0|-26:-0.01
chr6	152442106	597499	C	T	.	.	ALLELEID=588560;CLNDN=Spinocerebellar_ataxia,_autosomal_recessive_8|Emery-Dreifuss_muscular_dystrophy_4,_autosomal_dominant|not_provided;CLNDISDB=MONDO:MONDO:0012549,MedGen:C1853116,OMIM:610743,Orphanet:ORPHA88644|MONDO:MONDO:0013071,MedGen:C2751807,OMIM:612998|MedGen:CN517202;CLNHGVS=NC_000006.12:g.152442106C>T;CLNREVSTAT=criteria_provided,_multiple_submitters,_no_conflicts;CLNSIG=Uncertain_significance;CLNVC=single_nucleotide_variant;CLNVCSO=SO:0001483;GENEINFO=SYNE1:23345;MC=SO:0001583|missense_variant;ORIGIN=1;RS=371842938;Pangolin=ENSG00000131018.24|-31:0.0|-31:-0.0
chr6	152442108	285161	C	T	.	.	AF_ESP=8e-05;AF_EXAC=1e-05;ALLELEID=269398;CLNDN=Spinocerebellar_ataxia,_autosomal_recessive_8|Emery-Dreifuss_muscular_dystrophy_4,_autosomal_dominant|not_provided;CLNDISDB=MONDO:MONDO:0012549,MedGen:C1853116,OMIM:610743,Orphanet:ORPHA88644|MONDO:MONDO:0013071,MedGen:C2751807,OMIM:612998|MedGen:CN517202;CLNHGVS=NC_000006.12:g.152442108C>T;CLNREVSTAT=criteria_provided,_conflicting_interpretations;CLNSIG=Conflicting_interpretations_of_pathogenicity;CLNSIGCONF=Likely_benign(1),Uncertain_significance(1);CLNVC=single_nucleotide_variant;CLNVCSO=SO:0001483;GENEINFO=SYNE1:23345;MC=SO:0001819|synonymous_variant;ORIGIN=1;RS=372832470;Pangolin=ENSG00000131018.24|-33:0.0|5:-0.0
chr6	152442112	845437	A	C	.	.	ALLELEID=831709;CLNDN=Spinocerebellar_ataxia,_autosomal_recessive_8|Emery-Dreifuss_muscular_dystrophy_4,_autosomal_dominant;CLNDISDB=MONDO:MONDO:0012549,MedGen:C1853116,OMIM:610743,Orphanet:ORPHA88644|MONDO:MONDO:0013071,MedGen:C2751807,OMIM:612998;CLNHGVS=NC_000006.12:g.152442112A>C;CLNREVSTAT=criteria_provided,_single_submitter;CLNSIG=Uncertain_significance;CLNVC=single_nucleotide_variant;CLNVCSO=SO:0001483;GENEINFO=SYNE1:23345;MC=SO:0001583|missense_variant;ORIGIN=1;Pangolin=ENSG00000131018.24|-37:0.0|-37:-0.0
chr6	152442131	355926	C	G	.	.	AF_EXAC=0.00011;AF_TGP=0.0004;ALLELEID=306754;CLNDN=Spinocerebellar_ataxia,_autosomal_recessive_8|Emery-Dreifuss_muscular_dystrophy_4,_autosomal_dominant|not_provided;CLNDISDB=MONDO:MONDO:0012549,MedGen:C1853116,OMIM:610743,Orphanet:ORPHA88644|MONDO:MONDO:0013071,MedGen:C2751807,OMIM:612998|MedGen:CN517202;CLNHGVS=NC_000006.12:g.152442131C>G;CLNREVSTAT=criteria_provided,_conflicting_interpretations;CLNSIG=Conflicting_interpretations_of_pathogenicity;CLNSIGCONF=Benign(1),Uncertain_significance(3);CLNVC=single_nucleotide_variant;CLNVCSO=SO:0001483;CLNVI=Illumina_Clinical_Services_Laboratory,Illumina:723123;GENEINFO=SYNE1:23345;MC=SO:0001583|missense_variant;ORIGIN=1;RS=201144728;Pangolin=ENSG00000131018.24|-3:0.0|4:-0.0
chr6	152442134	448601	G	C	.	.	ALLELEID=441008;CLNDN=not_specified;CLNDISDB=MedGen:CN169374;CLNHGVS=NC_000006.12:g.152442134G>C;CLNREVSTAT=criteria_provided,_single_submitter;CLNSIG=Uncertain_significance;CLNVC=single_nucleotide_variant;CLNVCSO=SO:0001483;GENEINFO=SYNE1:23345;MC=SO:0001583|missense_variant;ORIGIN=1;RS=1554709399;Pangolin=ENSG00000131018.24|1:0.0|-11:-0.0
chr6	152442139	586736	C	G	.	.	ALLELEID=576900;CLNDN=not_provided;CLNDISDB=MedGen:CN517202;CLNHGVS=NC_000006.12:g.152442139C>G;CLNREVSTAT=criteria_provided,_single_submitter;CLNSIG=Uncertain_significance;CLNVC=single_nucleotide_variant;CLNVCSO=SO:0001483;GENEINFO=SYNE1:23345;MC=SO:0001583|missense_variant;ORIGIN=1;RS=1043288099;Pangolin=ENSG00000131018.24|4:0.0|4:-0.0
chr6	152442140	283764	G	A	.	.	ALLELEID=268001;CLNDN=not_provided;CLNDISDB=MedGen:CN517202;CLNHGVS=NC_000006.12:g.152442140G>A;CLNREVSTAT=criteria_provided,_multiple_submitters,_no_conflicts;CLNSIG=Uncertain_significance;CLNVC=single_nucleotide_variant;CLNVCSO=SO:0001483;GENEINFO=SYNE1:23345;MC=SO:0001583|missense_variant;ORIGIN=1;RS=747574901;Pangolin=ENSG00000131018.24|-5:0.0|42:-0.0
chr6	152442147	355927	C	G	.	.	AF_EXAC=0.00011;AF_TGP=0.0004;ALLELEID=301997;CLNDN=Spinocerebellar_ataxia,_autosomal_recessive_8|Emery-Dreifuss_muscular_dystrophy_4,_autosomal_dominant|not_specified;CLNDISDB=MONDO:MONDO:0012549,MedGen:C1853116,OMIM:610743,Orphanet:ORPHA88644|MONDO:MONDO:0013071,MedGen:C2751807,OMIM:612998|MedGen:CN169374;CLNHGVS=NC_000006.12:g.152442147C>G;CLNREVSTAT=criteria_provided,_conflicting_interpretations;CLNSIG=Conflicting_interpretations_of_pathogenicity;CLNSIGCONF=Benign(1),Likely_benign(1),Uncertain_significance(2);CLNVC=single_nucleotide_variant;CLNVCSO=SO:0001483;CLNVI=Illumina_Clinical_Services_Laboratory,Illumina:723127;GENEINFO=SYNE1:23345;MC=SO:0001583|missense_variant;ORIGIN=1;RS=200763530;Pangolin=ENSG00000131018.24|-13:0.0|-4:-0.0
chr6	152442149	283246	C	T	.	.	AF_EXAC=0.00031;AF_TGP=0.0004;ALLELEID=267483;CLNDN=Spinocerebellar_ataxia,_autosomal_recessive_8|Emery-Dreifuss_muscular_dystrophy_4,_autosomal_dominant|not_specified;CLNDISDB=MONDO:MONDO:0012549,MedGen:C1853116,OMIM:610743,Orphanet:ORPHA88644|MONDO:MONDO:0013071,MedGen:C2751807,OMIM:612998|MedGen:CN169374;CLNHGVS=NC_000006.12:g.152442149C>T;CLNREVSTAT=criteria_provided,_conflicting_interpretations;CLNSIG=Conflicting_interpretations_of_pathogenicity;CLNSIGCONF=Benign(1),Likely_benign(3),Uncertain_significance(1);CLNVC=single_nucleotide_variant;CLNVCSO=SO:0001483;CLNVI=Illumina_Clinical_Services_Laboratory,Illumina:1371315;GENEINFO=SYNE1:23345;MC=SO:0001583|missense_variant;ORIGIN=1;RS=200276242;Pangolin=ENSG00000131018.24|-3:0.0|-6:-0.0
chr6	152442150	538401	G	T	.	.	AF_EXAC=1e-05;ALLELEID=521861;CLNDN=Spinocerebellar_ataxia,_autosomal_recessive_8|Emery-Dreifuss_muscular_dystrophy_4,_autosomal_dominant;CLNDISDB=MONDO:MONDO:0012549,MedGen:C1853116,OMIM:610743,Orphanet:ORPHA88644|MONDO:MONDO:0013071,MedGen:C2751807,OMIM:612998;CLNHGVS=NC_000006.12:g.152442150G>T;CLNREVSTAT=criteria_provided,_single_submitter;CLNSIG=Uncertain_significance;CLNVC=single_nucleotide_variant;CLNVCSO=SO:0001483;GENEINFO=SYNE1:23345;MC=SO:0001583|missense_variant;ORIGIN=1;RS=774093065;Pangolin=ENSG00000131018.24|-2:0.0|-7:-0.0
chr6	152442158	805574	G	C	.	.	ALLELEID=793175;CLNDN=not_provided;CLNDISDB=MedGen:CN517202;CLNHGVS=NC_000006.12:g.152442158G>C;CLNREVSTAT=criteria_provided,_single_submitter;CLNSIG=Uncertain_significance;CLNVC=single_nucleotide_variant;CLNVCSO=SO:0001483;GENEINFO=SYNE1:23345;MC=SO:0001583|missense_variant;ORIGIN=1;RS=1412425061;Pangolin=ENSG00000131018.24|-23:0.0|-15:-0.0
chr6	152442166	663668	A	G	.	.	ALLELEID=634736;CLNDN=Spinocerebellar_ataxia,_autosomal_recessive_8|Emery-Dreifuss_muscular_dystrophy_4,_autosomal_dominant;CLNDISDB=MONDO:MONDO:0012549,MedGen:C1853116,OMIM:610743,Orphanet:ORPHA88644|MONDO:MONDO:0013071,MedGen:C2751807,OMIM:612998;CLNHGVS=NC_000006.12:g.152442166A>G;CLNREVSTAT=criteria_provided,_single_submitter;CLNSIG=Uncertain_significance;CLNVC=single_nucleotide_variant;CLNVCSO=SO:0001483;GENEINFO=SYNE1:23345;MC=SO:0001583|missense_variant;ORIGIN=1;RS=1417438989;Pangolin=ENSG00000131018.24|34:0.0|31:-0.0
chr6	152442167	448600	G	T	.	.	AF_EXAC=2e-05;ALLELEID=441009;CLNDN=not_specified;CLNDISDB=MedGen:CN169374;CLNHGVS=NC_000006.12:g.152442167G>T;CLNREVSTAT=criteria_provided,_single_submitter;CLNSIG=Uncertain_significance;CLNVC=single_nucleotide_variant;CLNVCSO=SO:0001483;GENEINFO=SYNE1:23345;MC=SO:0001583|missense_variant;ORIGIN=1;RS=1454797342;Pangolin=ENSG00000131018.24|-24:0.0|1:-0.0
chr6	152442171	501303	C	A	.	.	ALLELEID=492727;CLNDN=Spinocerebellar_ataxia,_autosomal_recessive_8|Emery-Dreifuss_muscular_dystrophy_4,_autosomal_dominant|not_provided;CLNDISDB=MONDO:MONDO:0012549,MedGen:C1853116,OMIM:610743,Orphanet:ORPHA88644|MONDO:MONDO:0013071,MedGen:C2751807,OMIM:612998|MedGen:CN517202;CLNHGVS=NC_000006.12:g.152442171C>A;CLNREVSTAT=criteria_provided,_multiple_submitters,_no_conflicts;CLNSIG=Uncertain_significance;CLNVC=single_nucleotide_variant;CLNVCSO=SO:0001483;GENEINFO=SYNE1:23345;MC=SO:0001819|synonymous_variant;ORIGIN=1;RS=199595574;Pangolin=ENSG00000131018.24|2:0.0|47:-0.0
chr6	152442172	284088	C	G	.	.	AF_ESP=0.00015;AF_TGP=0.0002;ALLELEID=268325;CLNDN=Spinocerebellar_ataxia,_autosomal_recessive_8|Emery-Dreifuss_muscular_dystrophy_4,_autosomal_dominant|not_provided;CLNDISDB=MONDO:MONDO:0012549,MedGen:C1853116,OMIM:610743,Orphanet:ORPHA88644|MONDO:MONDO:0013071,MedGen:C2751807,OMIM:612998|MedGen:CN517202;CLNHGVS=NC_000006.12:g.152442172C>G;CLNREVSTAT=criteria_provided,_multiple_submitters,_no_conflicts;CLNSIG=Uncertain_significance;CLNVC=single_nucleotide_variant;CLNVCSO=SO:0001483;GENEINFO=SYNE1:23345;MC=SO:0001583|missense_variant;ORIGIN=1;RS=141164314;Pangolin=ENSG00000131018.24|28:0.0|25:-0.0
chr6	152442186	595390	C	G	.	.	AF_EXAC=7e-05;ALLELEID=586452;CLNDN=not_provided;CLNDISDB=MedGen:CN517202;CLNHGVS=NC_000006.12:g.152442186C>G;CLNREVSTAT=criteria_provided,_single_submitter;CLNSIG=Uncertain_significance;CLNVC=single_nucleotide_variant;CLNVCSO=SO:0001483;GENEINFO=SYNE1:23345;MC=SO:0001819|synonymous_variant;ORIGIN=1;RS=753027544;Pangolin=ENSG00000131018.24|-7:0.0|11:-0.0
chr6	152442204	285359	C	T	.	.	AF_EXAC=4e-05;ALLELEID=269596;CLNDN=Spinocerebellar_ataxia,_autosomal_recessive_8|Emery-Dreifuss_muscular_dystrophy_4,_autosomal_dominant|not_specified|not_provided;CLNDISDB=MONDO:MONDO:0012549,MedGen:C1853116,OMIM:610743,Orphanet:ORPHA88644|MONDO:MONDO:0013071,MedGen:C2751807,OMIM:612998|MedGen:CN169374|MedGen:CN517202;CLNHGVS=NC_000006.12:g.152442204C>T;CLNREVSTAT=criteria_provided,_conflicting_interpretations;CLNSIG=Conflicting_interpretations_of_pathogenicity;CLNSIGCONF=Likely_benign(2),Uncertain_significance(3);CLNVC=single_nucleotide_variant;CLNVCSO=SO:0001483;CLNVI=Illumina_Clinical_Services_Laboratory,Illumina:806007;GENEINFO=SYNE1:23345;MC=SO:0001819|synonymous_variant;ORIGIN=1;RS=754584363;Pangolin=ENSG00000131018.24|41:0.0|41:-0.01
chr6	152442211	289780	T	C	.	.	AF_ESP=8e-05;AF_EXAC=2e-05;AF_TGP=0.0002;ALLELEID=274017;CLNDN=not_provided;CLNDISDB=MedGen:CN517202;CLNHGVS=NC_000006.12:g.152442211T>C;CLNREVSTAT=criteria_provided,_single_submitter;CLNSIG=Uncertain_significance;CLNVC=single_nucleotide_variant;CLNVCSO=SO:0001483;GENEINFO=SYNE1:23345;MC=SO:0001583|missense_variant;ORIGIN=1;RS=148000801;Pangolin=ENSG00000131018.24|28:0.0|34:-0.01
chr6	152442228	667330	G	A	.	.	ALLELEID=654426;CLNDN=not_specified;CLNDISDB=MedGen:CN169374;CLNHGVS=NC_000006.12:g.152442228G>A;CLNREVSTAT=criteria_provided,_single_submitter;CLNSIG=Uncertain_significance;CLNVC=single_nucleotide_variant;CLNVCSO=SO:0001483;GENEINFO=SYNE1:23345;MC=SO:0001819|synonymous_variant;ORIGIN=1;RS=1592776784;Pangolin=ENSG00000131018.24|-5:0.0|17:-0.01
chr6	152442233	130442	G	A	.	.	AF_ESP=0.00031;AF_TGP=0.0006;ALLELEID=135888;CLNDN=Spinocerebellar_ataxia,_autosomal_recessive_8|Emery-Dreifuss_muscular_dystrophy_4,_autosomal_dominant|not_specified|not_provided;CLNDISDB=MONDO:MONDO:0012549,MedGen:C1853116,OMIM:610743,Orphanet:ORPHA88644|MONDO:MONDO:0013071,MedGen:C2751807,OMIM:612998|MedGen:CN169374|MedGen:CN517202;CLNHGVS=NC_000006.12:g.152442233G>A;CLNREVSTAT=criteria_provided,_multiple_submitters,_no_conflicts;CLNSIG=Uncertain_significance;CLNVC=single_nucleotide_variant;CLNVCSO=SO:0001483;GENEINFO=SYNE1:23345;MC=SO:0001583|missense_variant;ORIGIN=1;RS=140780725;Pangolin=ENSG00000131018.24|-36:0.0|12:-0.02
chr6	152444403	598053	A	G	.	.	AF_ESP=8e-05;AF_EXAC=1e-05;ALLELEID=589114;CLNDN=not_provided;CLNDISDB=MedGen:CN517202;CLNHGVS=NC_000006.12:g.152444403A>G;CLNREVSTAT=criteria_provided,_single_submitter;CLNSIG=Uncertain_significance;CLNVC=single_nucleotide_variant;CLNVCSO=SO:0001483;GENEINFO=SYNE1:23345;MC=SO:0001627|intron_variant;ORIGIN=1;RS=377391406;Pangolin=ENSG00000131018.24|8:0.0|8:-0.0
chr6	152444499	1023919	G	C	.	.	ALLELEID=1006534;CLNDN=Spinocerebellar_ataxia,_autosomal_recessive_8|Emery-Dreifuss_muscular_dystrophy_4,_autosomal_dominant;CLNDISDB=MONDO:MONDO:0012549,MedGen:C1853116,OMIM:610743,Orphanet:ORPHA88644|MONDO:MONDO:0013071,MedGen:C2751807,OMIM:612998;CLNHGVS=NC_000006.12:g.152444499G>C;CLNREVSTAT=criteria_provided,_single_submitter;CLNSIG=Uncertain_significance;CLNVC=single_nucleotide_variant;CLNVCSO=SO:0001483;GENEINFO=SYNE1:23345;MC=SO:0001583|missense_variant;ORIGIN=1;Pangolin=ENSG00000131018.24|9:0.0|-12:-0.0
chr6	152444513	286159	G	A	.	.	ALLELEID=270396;CLNDN=not_provided;CLNDISDB=MedGen:CN517202;CLNHGVS=NC_000006.12:g.152444513G>A;CLNREVSTAT=criteria_provided,_conflicting_interpretations;CLNSIG=Conflicting_interpretations_of_pathogenicity;CLNSIGCONF=Likely_benign(1),Uncertain_significance(1);CLNVC=single_nucleotide_variant;CLNVCSO=SO:0001483;GENEINFO=SYNE1:23345;MC=SO:0001819|synonymous_variant;ORIGIN=1;RS=758375991;Pangolin=ENSG00000131018.24|-5:0.0|26:-0.0
chr6	152444525	905242	G	C	.	.	ALLELEID=895610;CLNDN=Spinocerebellar_ataxia,_autosomal_recessive_8|Emery-Dreifuss_muscular_dystrophy_4,_autosomal_dominant;CLNDISDB=MONDO:MONDO:0012549,MedGen:C1853116,OMIM:610743,Orphanet:ORPHA88644|MONDO:MONDO:0013071,MedGen:C2751807,OMIM:612998;CLNHGVS=NC_000006.12:g.152444525G>C;CLNREVSTAT=criteria_provided,_single_submitter;CLNSIG=Uncertain_significance;CLNVC=single_nucleotide_variant;CLNVCSO=SO:0001483;CLNVI=Illumina_Clinical_Services_Laboratory,Illumina:134868;GENEINFO=SYNE1:23345;MC=SO:0001819|synonymous_variant;ORIGIN=1;Pangolin=ENSG00000131018.24|14:0.0|-38:-0.0
chr6	152444551	498986	C	A	.	.	ALLELEID=490410;CLNDN=not_provided;CLNDISDB=MedGen:CN517202;CLNHGVS=NC_000006.12:g.152444551C>A;CLNREVSTAT=criteria_provided,_single_submitter;CLNSIG=Uncertain_significance;CLNVC=single_nucleotide_variant;CLNVCSO=SO:0001483;GENEINFO=SYNE1:23345;MC=SO:0001583|missense_variant;ORIGIN=1;RS=1554713775;Pangolin=ENSG00000131018.24|-12:0.0|27:-0.0
chr6	152444557	595334	A	G	.	.	AF_ESP=0.00015;AF_EXAC=5e-05;ALLELEID=586396;CLNDN=Spinocerebellar_ataxia,_autosomal_recessive_8|Emery-Dreifuss_muscular_dystrophy_4,_autosomal_dominant|not_provided;CLNDISDB=MONDO:MONDO:0012549,MedGen:C1853116,OMIM:610743,Orphanet:ORPHA88644|MONDO:MONDO:0013071,MedGen:C2751807,OMIM:612998|MedGen:CN517202;CLNHGVS=NC_000006.12:g.152444557A>G;CLNREVSTAT=criteria_provided,_conflicting_interpretations;CLNSIG=Conflicting_interpretations_of_pathogenicity;CLNSIGCONF=Benign(1),Uncertain_significance(2);CLNVC=single_nucleotide_variant;CLNVCSO=SO:0001483;CLNVI=Illumina_Clinical_Services_Laboratory,Illumina:1404886;GENEINFO=SYNE1:23345;MC=SO:0001583|missense_variant;ORIGIN=1;RS=146403390;Pangolin=ENSG00000131018.24|21:0.01|21:-0.0
chr6	152444574	634537	T	C	.	.	ALLELEID=622359;CLNDN=Spinocerebellar_ataxia,_autosomal_recessive_8;CLNDISDB=MONDO:MONDO:0012549,MedGen:C1853116,OMIM:610743,Orphanet:ORPHA88644;CLNHGVS=NC_000006.12:g.152444574T>C;CLNREVSTAT=criteria_provided,_single_submitter;CLNSIG=Uncertain_significance;CLNVC=single_nucleotide_variant;CLNVCSO=SO:0001483;GENEINFO=SYNE1:23345;MC=SO:0001583|missense_variant;ORIGIN=0;RS=1564070652;Pangolin=ENSG00000131018.24|4:0.0|4:-0.0
chr6	152444582	596550	T	C	.	.	AF_ESP=8e-05;AF_EXAC=2e-05;ALLELEID=587611;CLNDN=Spinocerebellar_ataxia,_autosomal_recessive_8|Emery-Dreifuss_muscular_dystrophy_4,_autosomal_dominant|not_provided;CLNDISDB=MONDO:MONDO:0012549,MedGen:C1853116,OMIM:610743,Orphanet:ORPHA88644|MONDO:MONDO:0013071,MedGen:C2751807,OMIM:612998|MedGen:CN517202;CLNHGVS=NC_000006.12:g.152444582T>C;CLNREVSTAT=criteria_provided,_conflicting_interpretations;CLNSIG=Conflicting_interpretations_of_pathogenicity;CLNSIGCONF=Benign(1),Likely_benign(1),Uncertain_significance(2);CLNVC=single_nucleotide_variant;CLNVCSO=SO:0001483;CLNVI=Illumina_Clinical_Services_Laboratory,Illumina:1642133;GENEINFO=SYNE1:23345;MC=SO:0001627|intron_variant;ORIGIN=1;RS=377058395;Pangolin=ENSG00000131018.24|-13:0.0|-4:-0.02
chr6	152444591	355928	GA	G	.	.	ALLELEID=299490;CLNDN=Cerebellar_ataxia|Emery-Dreifuss_muscular_dystrophy;CLNDISDB=Human_Phenotype_Ontology:HP:0001251,Human_Phenotype_Ontology:HP:0001253,Human_Phenotype_Ontology:HP:0002513,Human_Phenotype_Ontology:HP:0007050,Human_Phenotype_Ontology:HP:0007157,MONDO:MONDO:0000437,MedGen:C0007758,Orphanet:ORPHA102002,SNOMED_CT:85102008|MONDO:MONDO:0016830,MedGen:C0410189,OMIM:PS310300,Orphanet:ORPHA261,SNOMED_CT:111508004;CLNHGVS=NC_000006.12:g.152444602del;CLNREVSTAT=criteria_provided,_single_submitter;CLNSIG=Uncertain_significance;CLNVC=Deletion;CLNVCSO=SO:0000159;CLNVI=Illumina_Clinical_Services_Laboratory,Illumina:562810;GENEINFO=SYNE1:23345;MC=SO:0001627|intron_variant;ORIGIN=1;RS=111322292;Pangolin=ENSG00000131018.24|-13:0.01|-13:-0.02
chr6	152447454	130440	G	C	.	.	AF_ESP=0.00038;AF_EXAC=5e-05;ALLELEID=135886;CLNDN=Spinocerebellar_ataxia,_autosomal_recessive_8|Emery-Dreifuss_muscular_dystrophy_4,_autosomal_dominant|not_specified|not_provided;CLNDISDB=MONDO:MONDO:0012549,MedGen:C1853116,OMIM:610743,Orphanet:ORPHA88644|MONDO:MONDO:0013071,MedGen:C2751807,OMIM:612998|MedGen:CN169374|MedGen:CN517202;CLNHGVS=NC_000006.12:g.152447454G>C;CLNREVSTAT=criteria_provided,_conflicting_interpretations;CLNSIG=Conflicting_interpretations_of_pathogenicity;CLNSIGCONF=Likely_benign(1),Uncertain_significance(2);CLNVC=single_nucleotide_variant;CLNVCSO=SO:0001483;GENEINFO=SYNE1:23345;MC=SO:0001627|intron_variant;ORIGIN=1;RS=376511242;Pangolin=ENSG00000131018.24|4:0.01|4:-0.04
chr6	152447470	286593	C	T	.	.	AF_EXAC=1e-05;ALLELEID=270830;CLNDN=not_provided;CLNDISDB=MedGen:CN517202;CLNHGVS=NC_000006.12:g.152447470C>T;CLNREVSTAT=criteria_provided,_conflicting_interpretations;CLNSIG=Conflicting_interpretations_of_pathogenicity;CLNSIGCONF=Likely_benign(1),Uncertain_significance(1);CLNVC=single_nucleotide_variant;CLNVCSO=SO:0001483;GENEINFO=SYNE1:23345;MC=SO:0001819|synonymous_variant;ORIGIN=1;RS=756713928;Pangolin=ENSG00000131018.24|-12:0.01|-12:-0.01
chr6	152447471	840025	G	A	.	.	ALLELEID=831710;CLNDN=Spinocerebellar_ataxia,_autosomal_recessive_8|Emery-Dreifuss_muscular_dystrophy_4,_autosomal_dominant;CLNDISDB=MONDO:MONDO:0012549,MedGen:C1853116,OMIM:610743,Orphanet:ORPHA88644|MONDO:MONDO:0013071,MedGen:C2751807,OMIM:612998;CLNHGVS=NC_000006.12:g.152447471G>A;CLNREVSTAT=criteria_provided,_single_submitter;CLNSIG=Uncertain_significance;CLNVC=single_nucleotide_variant;CLNVCSO=SO:0001483;GENEINFO=SYNE1:23345;MC=SO:0001583|missense_variant;ORIGIN=1;Pangolin=ENSG00000131018.24|-14:0.0|-13:-0.02
chr6	152447480	571293	G	A	.	.	AF_EXAC=1e-05;ALLELEID=563455;CLNDN=Spinocerebellar_ataxia,_autosomal_recessive_8|Emery-Dreifuss_muscular_dystrophy_4,_autosomal_dominant|not_provided;CLNDISDB=MONDO:MONDO:0012549,MedGen:C1853116,OMIM:610743,Orphanet:ORPHA88644|MONDO:MONDO:0013071,MedGen:C2751807,OMIM:612998|MedGen:CN517202;CLNHGVS=NC_000006.12:g.152447480G>A;CLNREVSTAT=criteria_provided,_multiple_submitters,_no_conflicts;CLNSIG=Uncertain_significance;CLNVC=single_nucleotide_variant;CLNVCSO=SO:0001483;GENEINFO=SYNE1:23345;MC=SO:0001583|missense_variant;ORIGIN=1;RS=200629713;Pangolin=ENSG00000131018.24|2:0.01|-22:-0.0
chr6	152447489	1044764	G	T	.	.	ALLELEID=1027075;CLNDN=Spinocerebellar_ataxia,_autosomal_recessive_8|Emery-Dreifuss_muscular_dystrophy_4,_autosomal_dominant;CLNDISDB=MONDO:MONDO:0012549,MedGen:C1853116,OMIM:610743,Orphanet:ORPHA88644|MONDO:MONDO:0013071,MedGen:C2751807,OMIM:612998;CLNHGVS=NC_000006.12:g.152447489G>T;CLNREVSTAT=criteria_provided,_single_submitter;CLNSIG=Uncertain_significance;CLNVC=single_nucleotide_variant;CLNVCSO=SO:0001483;GENEINFO=SYNE1:23345;MC=SO:0001583|missense_variant;ORIGIN=1;Pangolin=ENSG00000131018.24|-31:0.01|-31:-0.0
chr6	152447494	290644	G	C	.	.	ALLELEID=274881;CLNDN=not_provided;CLNDISDB=MedGen:CN517202;CLNHGVS=NC_000006.12:g.152447494G>C;CLNREVSTAT=criteria_provided,_single_submitter;CLNSIG=Uncertain_significance;CLNVC=single_nucleotide_variant;CLNVCSO=SO:0001483;GENEINFO=SYNE1:23345;MC=SO:0001819|synonymous_variant;ORIGIN=1;RS=886044518;Pangolin=ENSG00000131018.24|-29:0.0|-36:-0.02
chr6	152447499	586735	A	G	.	.	ALLELEID=576901;CLNDN=not_provided;CLNDISDB=MedGen:CN517202;CLNHGVS=NC_000006.12:g.152447499A>G;CLNREVSTAT=criteria_provided,_single_submitter;CLNSIG=Uncertain_significance;CLNVC=single_nucleotide_variant;CLNVCSO=SO:0001483;GENEINFO=SYNE1:23345;MC=SO:0001819|synonymous_variant;ORIGIN=1;RS=1564088813;Pangolin=ENSG00000131018.24|-41:0.01|-41:-0.01
chr6	152447540	355929	G	A	.	.	ALLELEID=306755;CLNDN=Spinocerebellar_ataxia,_autosomal_recessive_8|Emery-Dreifuss_muscular_dystrophy_4,_autosomal_dominant;CLNDISDB=MONDO:MONDO:0012549,MedGen:C1853116,OMIM:610743,Orphanet:ORPHA88644|MONDO:MONDO:0013071,MedGen:C2751807,OMIM:612998;CLNHGVS=NC_000006.12:g.152447540G>A;CLNREVSTAT=criteria_provided,_single_submitter;CLNSIG=Uncertain_significance;CLNVC=single_nucleotide_variant;CLNVCSO=SO:0001483;CLNVI=Illumina_Clinical_Services_Laboratory,Illumina:129762;GENEINFO=SYNE1:23345;MC=SO:0001583|missense_variant;ORIGIN=1;RS=886061212;Pangolin=ENSG00000131018.24|-5:0.0|26:-0.0
chr6	152447578	961969	C	A	.	.	ALLELEID=944942;CLNDN=Spinocerebellar_ataxia,_autosomal_recessive_8|Emery-Dreifuss_muscular_dystrophy_4,_autosomal_dominant;CLNDISDB=MONDO:MONDO:0012549,MedGen:C1853116,OMIM:610743,Orphanet:ORPHA88644|MONDO:MONDO:0013071,MedGen:C2751807,OMIM:612998;CLNHGVS=NC_000006.12:g.152447578C>A;CLNREVSTAT=criteria_provided,_single_submitter;CLNSIG=Uncertain_significance;CLNVC=single_nucleotide_variant;CLNVCSO=SO:0001483;GENEINFO=SYNE1:23345;MC=SO:0001583|missense_variant;ORIGIN=1;Pangolin=ENSG00000131018.24|44:0.0|44:-0.01
chr6	152447586	570484	G	A	.	.	ALLELEID=560632;CLNDN=Spinocerebellar_ataxia,_autosomal_recessive_8|Emery-Dreifuss_muscular_dystrophy_4,_autosomal_dominant;CLNDISDB=MONDO:MONDO:0012549,MedGen:C1853116,OMIM:610743,Orphanet:ORPHA88644|MONDO:MONDO:0013071,MedGen:C2751807,OMIM:612998;CLNHGVS=NC_000006.12:g.152447586G>A;CLNREVSTAT=criteria_provided,_single_submitter;CLNSIG=Uncertain_significance;CLNVC=single_nucleotide_variant;CLNVCSO=SO:0001483;GENEINFO=SYNE1:23345;MC=SO:0001583|missense_variant;ORIGIN=1;RS=1203451912;Pangolin=ENSG00000131018.24|36:0.01|36:-0.0
chr6	152447591	196189	T	G	.	.	AF_ESP=0.00092;AF_EXAC=0.00071;AF_TGP=0.0008;ALLELEID=193350;CLNDN=Spinocerebellar_ataxia,_autosomal_recessive_8|Emery-Dreifuss_muscular_dystrophy_4,_autosomal_dominant|not_provided;CLNDISDB=MONDO:MONDO:0012549,MedGen:C1853116,OMIM:610743,Orphanet:ORPHA88644|MONDO:MONDO:0013071,MedGen:C2751807,OMIM:612998|MedGen:CN517202;CLNHGVS=NC_000006.12:g.152447591T>G;CLNREVSTAT=criteria_provided,_conflicting_interpretations;CLNSIG=Conflicting_interpretations_of_pathogenicity;CLNSIGCONF=Benign(1),Likely_benign(1),Uncertain_significance(4);CLNVC=single_nucleotide_variant;CLNVCSO=SO:0001483;CLNVI=Illumina_Clinical_Services_Laboratory,Illumina:893396;GENEINFO=SYNE1:23345;MC=SO:0001583|missense_variant;ORIGIN=1;RS=117461489;Pangolin=ENSG00000131018.24|28:0.0|31:-0.0
chr6	152447621	283391	T	A	.	.	AF_EXAC=9e-05;ALLELEID=267628;CLNDN=Spinocerebellar_ataxia,_autosomal_recessive_8|Emery-Dreifuss_muscular_dystrophy_4,_autosomal_dominant|not_provided;CLNDISDB=MONDO:MONDO:0012549,MedGen:C1853116,OMIM:610743,Orphanet:ORPHA88644|MONDO:MONDO:0013071,MedGen:C2751807,OMIM:612998|MedGen:CN517202;CLNHGVS=NC_000006.12:g.152447621T>A;CLNREVSTAT=criteria_provided,_multiple_submitters,_no_conflicts;CLNSIG=Uncertain_significance;CLNVC=single_nucleotide_variant;CLNVCSO=SO:0001483;GENEINFO=SYNE1:23345;MC=SO:0001583|missense_variant;ORIGIN=1;RS=750101869;Pangolin=ENSG00000131018.24|-7:0.0|1:-0.03
chr6	152449537	355930	A	G	.	.	AF_EXAC=0.00011;AF_TGP=0.0002;ALLELEID=306447;CLNDN=Spinocerebellar_ataxia,_autosomal_recessive_8|Emery-Dreifuss_muscular_dystrophy_4,_autosomal_dominant|not_specified;CLNDISDB=MONDO:MONDO:0012549,MedGen:C1853116,OMIM:610743,Orphanet:ORPHA88644|MONDO:MONDO:0013071,MedGen:C2751807,OMIM:612998|MedGen:CN169374;CLNHGVS=NC_000006.12:g.152449537A>G;CLNREVSTAT=criteria_provided,_conflicting_interpretations;CLNSIG=Conflicting_interpretations_of_pathogenicity;CLNSIGCONF=Benign(1),Likely_benign(1),Uncertain_significance(2);CLNVC=single_nucleotide_variant;CLNVCSO=SO:0001483;CLNVI=Illumina_Clinical_Services_Laboratory,Illumina:483185;GENEINFO=SYNE1:23345;MC=SO:0001583|missense_variant;ORIGIN=1;RS=555800735;Pangolin=ENSG00000131018.24|-4:0.0|-4:-0.0
chr6	152449538	644225	C	T	.	.	AF_ESP=8e-05;AF_EXAC=3e-05;ALLELEID=634737;CLNDN=Spinocerebellar_ataxia,_autosomal_recessive_8|Emery-Dreifuss_muscular_dystrophy_4,_autosomal_dominant;CLNDISDB=MONDO:MONDO:0012549,MedGen:C1853116,OMIM:610743,Orphanet:ORPHA88644|MONDO:MONDO:0013071,MedGen:C2751807,OMIM:612998;CLNHGVS=NC_000006.12:g.152449538C>T;CLNREVSTAT=criteria_provided,_single_submitter;CLNSIG=Uncertain_significance;CLNVC=single_nucleotide_variant;CLNVCSO=SO:0001483;GENEINFO=SYNE1:23345;MC=SO:0001583|missense_variant;ORIGIN=1;RS=142734877;Pangolin=ENSG00000131018.24|-5:0.0|-5:-0.0
chr6	152449540	596235	G	A	.	.	AF_EXAC=7e-05;ALLELEID=587296;CLNDN=not_provided;CLNDISDB=MedGen:CN517202;CLNHGVS=NC_000006.12:g.152449540G>A;CLNREVSTAT=criteria_provided,_single_submitter;CLNSIG=Uncertain_significance;CLNVC=single_nucleotide_variant;CLNVCSO=SO:0001483;GENEINFO=SYNE1:23345;MC=SO:0001583|missense_variant;ORIGIN=1;RS=765122984;Pangolin=ENSG00000131018.24|43:0.0|-7:-0.01
chr6	152449543	429975	C	A	.	.	AF_ESP=8e-05;ALLELEID=421577;CLNDN=not_provided;CLNDISDB=MedGen:CN517202;CLNHGVS=NC_000006.12:g.152449543C>A;CLNREVSTAT=criteria_provided,_single_submitter;CLNSIG=Uncertain_significance;CLNVC=single_nucleotide_variant;CLNVCSO=SO:0001483;GENEINFO=SYNE1:23345;MC=SO:0001583|missense_variant;ORIGIN=1;RS=201354687;Pangolin=ENSG00000131018.24|-10:0.0|-10:-0.02
chr6	152449543	393258	C	T	.	.	ALLELEID=368472;CLNDN=not_provided;CLNDISDB=MedGen:CN517202;CLNHGVS=NC_000006.12:g.152449543C>T;CLNREVSTAT=criteria_provided,_multiple_submitters,_no_conflicts;CLNSIG=Uncertain_significance;CLNVC=single_nucleotide_variant;CLNVCSO=SO:0001483;GENEINFO=SYNE1:23345;MC=SO:0001583|missense_variant;ORIGIN=1;RS=201354687;Pangolin=ENSG00000131018.24|-10:0.0|-10:-0.01
chr6	152449544	618406	G	A	.	.	AF_EXAC=2e-05;ALLELEID=609619;CLNDN=not_provided;CLNDISDB=MedGen:CN517202;CLNHGVS=NC_000006.12:g.152449544G>A;CLNREVSTAT=criteria_provided,_single_submitter;CLNSIG=Uncertain_significance;CLNVC=single_nucleotide_variant;CLNVCSO=SO:0001483;CLNVI=ARUP_Laboratories,_Molecular_Genetics_and_Genomics,ARUP_Laboratories:171037;GENEINFO=SYNE1:23345;MC=SO:0001583|missense_variant;ORIGIN=1;RS=777507702;Pangolin=ENSG00000131018.24|39:0.0|-11:-0.02
chr6	152449556	906834	C	T	.	.	ALLELEID=895611;CLNDN=Spinocerebellar_ataxia,_autosomal_recessive_8|Emery-Dreifuss_muscular_dystrophy_4,_autosomal_dominant;CLNDISDB=MONDO:MONDO:0012549,MedGen:C1853116,OMIM:610743,Orphanet:ORPHA88644|MONDO:MONDO:0013071,MedGen:C2751807,OMIM:612998;CLNHGVS=NC_000006.12:g.152449556C>T;CLNREVSTAT=criteria_provided,_conflicting_interpretations;CLNSIG=Conflicting_interpretations_of_pathogenicity;CLNSIGCONF=Benign(1),Uncertain_significance(1);CLNVC=single_nucleotide_variant;CLNVCSO=SO:0001483;CLNVI=Illumina_Clinical_Services_Laboratory,Illumina:948450;GENEINFO=SYNE1:23345;MC=SO:0001583|missense_variant;ORIGIN=1;Pangolin=ENSG00000131018.24|-23:0.01|-23:-0.0
chr6	152449557	284095	G	A	.	.	AF_EXAC=2e-05;ALLELEID=268332;CLNDN=not_provided;CLNDISDB=MedGen:CN517202;CLNHGVS=NC_000006.12:g.152449557G>A;CLNREVSTAT=criteria_provided,_single_submitter;CLNSIG=Uncertain_significance;CLNVC=single_nucleotide_variant;CLNVCSO=SO:0001483;GENEINFO=SYNE1:23345;MC=SO:0001819|synonymous_variant;ORIGIN=1;RS=757238055;Pangolin=ENSG00000131018.24|-24:0.0|-24:-0.0
chr6	152449564	448598	G	A	.	.	AF_EXAC=0.00031;ALLELEID=441011;CLNDN=not_specified|not_provided;CLNDISDB=MedGen:CN169374|MedGen:CN517202;CLNHGVS=NC_000006.12:g.152449564G>A;CLNREVSTAT=criteria_provided,_conflicting_interpretations;CLNSIG=Conflicting_interpretations_of_pathogenicity;CLNSIGCONF=Likely_benign(1),Uncertain_significance(1);CLNVC=single_nucleotide_variant;CLNVCSO=SO:0001483;GENEINFO=SYNE1:23345;MC=SO:0001583|missense_variant;ORIGIN=1;RS=746060505;Pangolin=ENSG00000131018.24|19:0.0|-31:-0.0
chr6	152449572	597502	G	A	.	.	AF_EXAC=1e-05;ALLELEID=588563;CLNDN=not_provided;CLNDISDB=MedGen:CN517202;CLNHGVS=NC_000006.12:g.152449572G>A;CLNREVSTAT=criteria_provided,_conflicting_interpretations;CLNSIG=Conflicting_interpretations_of_pathogenicity;CLNSIGCONF=Likely_benign(1),Uncertain_significance(1);CLNVC=single_nucleotide_variant;CLNVCSO=SO:0001483;GENEINFO=SYNE1:23345;MC=SO:0001819|synonymous_variant;ORIGIN=1;RS=770210620;Pangolin=ENSG00000131018.24|-39:0.01|-21:-0.0
chr6	152449583	501641	C	T	.	.	AF_EXAC=2e-05;ALLELEID=493065;CLNDN=Spinocerebellar_ataxia,_autosomal_recessive_8|Emery-Dreifuss_muscular_dystrophy_4,_autosomal_dominant|not_provided;CLNDISDB=MONDO:MONDO:0012549,MedGen:C1853116,OMIM:610743,Orphanet:ORPHA88644|MONDO:MONDO:0013071,MedGen:C2751807,OMIM:612998|MedGen:CN517202;CLNHGVS=NC_000006.12:g.152449583C>T;CLNREVSTAT=criteria_provided,_multiple_submitters,_no_conflicts;CLNSIG=Uncertain_significance;CLNVC=single_nucleotide_variant;CLNVCSO=SO:0001483;GENEINFO=SYNE1:23345;MC=SO:0001583|missense_variant;ORIGIN=1;RS=749547744;Pangolin=ENSG00000131018.24|-50:0.0|-50:-0.02
chr6	152449589	501204	T	C	.	.	ALLELEID=492628;CLNDN=not_provided;CLNDISDB=MedGen:CN517202;CLNHGVS=NC_000006.12:g.152449589T>C;CLNREVSTAT=criteria_provided,_single_submitter;CLNSIG=Uncertain_significance;CLNVC=single_nucleotide_variant;CLNVCSO=SO:0001483;GENEINFO=SYNE1:23345;MC=SO:0001583|missense_variant;ORIGIN=1;RS=1406453056;Pangolin=ENSG00000131018.24|3:0.0|-6:-0.0
chr6	152449591	665322	C	T	.	.	ALLELEID=634738;CLNDN=Spinocerebellar_ataxia,_autosomal_recessive_8|Emery-Dreifuss_muscular_dystrophy_4,_autosomal_dominant;CLNDISDB=MONDO:MONDO:0012549,MedGen:C1853116,OMIM:610743,Orphanet:ORPHA88644|MONDO:MONDO:0013071,MedGen:C2751807,OMIM:612998;CLNHGVS=NC_000006.12:g.152449591C>T;CLNREVSTAT=criteria_provided,_single_submitter;CLNSIG=Uncertain_significance;CLNVC=single_nucleotide_variant;CLNVCSO=SO:0001483;GENEINFO=SYNE1:23345;MC=SO:0001583|missense_variant;ORIGIN=1;RS=1592939078;Pangolin=ENSG00000131018.24|50:0.0|50:-0.01
chr6	152449601	448597	G	C	.	.	AF_EXAC=2e-05;ALLELEID=441012;CLNDN=Spinocerebellar_ataxia,_autosomal_recessive_8|Emery-Dreifuss_muscular_dystrophy_4,_autosomal_dominant|not_specified;CLNDISDB=MONDO:MONDO:0012549,MedGen:C1853116,OMIM:610743,Orphanet:ORPHA88644|MONDO:MONDO:0013071,MedGen:C2751807,OMIM:612998|MedGen:CN169374;CLNHGVS=NC_000006.12:g.152449601G>C;CLNREVSTAT=criteria_provided,_multiple_submitters,_no_conflicts;CLNSIG=Uncertain_significance;CLNVC=single_nucleotide_variant;CLNVCSO=SO:0001483;GENEINFO=SYNE1:23345;MC=SO:0001583|missense_variant;ORIGIN=1;RS=760256766;Pangolin=ENSG00000131018.24|40:0.01|-9:-0.0
chr6	152449604	355931	T	C	.	.	AF_ESP=0.00015;AF_EXAC=1e-05;ALLELEID=299495;CLNDN=Spinocerebellar_ataxia,_autosomal_recessive_8|Emery-Dreifuss_muscular_dystrophy_4,_autosomal_dominant;CLNDISDB=MONDO:MONDO:0012549,MedGen:C1853116,OMIM:610743,Orphanet:ORPHA88644|MONDO:MONDO:0013071,MedGen:C2751807,OMIM:612998;CLNHGVS=NC_000006.12:g.152449604T>C;CLNREVSTAT=criteria_provided,_multiple_submitters,_no_conflicts;CLNSIG=Uncertain_significance;CLNVC=single_nucleotide_variant;CLNVCSO=SO:0001483;CLNVI=Illumina_Clinical_Services_Laboratory,Illumina:441008;GENEINFO=SYNE1:23345;MC=SO:0001583|missense_variant;ORIGIN=1;RS=148733093;Pangolin=ENSG00000131018.24|37:0.01|37:-0.0
chr6	152449633	440318	T	G	.	.	AF_EXAC=7e-05;ALLELEID=433954;CLNDN=Spinocerebellar_ataxia,_autosomal_recessive_8|Emery-Dreifuss_muscular_dystrophy_4,_autosomal_dominant|not_specified;CLNDISDB=MONDO:MONDO:0012549,MedGen:C1853116,OMIM:610743,Orphanet:ORPHA88644|MONDO:MONDO:0013071,MedGen:C2751807,OMIM:612998|MedGen:CN169374;CLNHGVS=NC_000006.12:g.152449633T>G;CLNREVSTAT=criteria_provided,_multiple_submitters,_no_conflicts;CLNSIG=Uncertain_significance;CLNVC=single_nucleotide_variant;CLNVCSO=SO:0001483;CLNVI=ARUP_Laboratories,_Molecular_Genetics_and_Genomics,ARUP_Laboratories:148231;GENEINFO=SYNE1:23345;MC=SO:0001583|missense_variant;ORIGIN=1;RS=764928878;Pangolin=ENSG00000131018.24|8:0.0|8:-0.0
chr6	152450632	575725	T	A	.	.	ALLELEID=560634;CLNDN=Spinocerebellar_ataxia,_autosomal_recessive_8|Emery-Dreifuss_muscular_dystrophy_4,_autosomal_dominant;CLNDISDB=MONDO:MONDO:0012549,MedGen:C1853116,OMIM:610743,Orphanet:ORPHA88644|MONDO:MONDO:0013071,MedGen:C2751807,OMIM:612998;CLNHGVS=NC_000006.12:g.152450632T>A;CLNREVSTAT=criteria_provided,_single_submitter;CLNSIG=Uncertain_significance;CLNVC=single_nucleotide_variant;CLNVCSO=SO:0001483;GENEINFO=SYNE1:23345;MC=SO:0001583|missense_variant;ORIGIN=1;RS=1194769025;Pangolin=ENSG00000131018.24|-7:0.01|-10:-0.0
chr6	152450638	355932	C	G	.	.	ALLELEID=306451;CLNDN=Spinocerebellar_ataxia,_autosomal_recessive_8|Emery-Dreifuss_muscular_dystrophy_4,_autosomal_dominant;CLNDISDB=MONDO:MONDO:0012549,MedGen:C1853116,OMIM:610743,Orphanet:ORPHA88644|MONDO:MONDO:0013071,MedGen:C2751807,OMIM:612998;CLNHGVS=NC_000006.12:g.152450638C>G;CLNREVSTAT=criteria_provided,_multiple_submitters,_no_conflicts;CLNSIG=Uncertain_significance;CLNVC=single_nucleotide_variant;CLNVCSO=SO:0001483;CLNVI=Illumina_Clinical_Services_Laboratory,Illumina:453274;GENEINFO=SYNE1:23345;MC=SO:0001583|missense_variant;ORIGIN=1;RS=886061213;Pangolin=ENSG00000131018.24|-13:0.01|-13:-0.0
chr6	152450679	1004894	C	T	.	.	ALLELEID=991402;CLNDN=Spinocerebellar_ataxia,_autosomal_recessive_8|Emery-Dreifuss_muscular_dystrophy_4,_autosomal_dominant;CLNDISDB=MONDO:MONDO:0012549,MedGen:C1853116,OMIM:610743,Orphanet:ORPHA88644|MONDO:MONDO:0013071,MedGen:C2751807,OMIM:612998;CLNHGVS=NC_000006.12:g.152450679C>T;CLNREVSTAT=criteria_provided,_single_submitter;CLNSIG=Uncertain_significance;CLNVC=single_nucleotide_variant;CLNVCSO=SO:0001483;GENEINFO=SYNE1:23345;MC=SO:0001583|missense_variant;ORIGIN=1;Pangolin=ENSG00000131018.24|-10:0.0|-1:-0.0
chr6	152450716	963010	G	A	.	.	ALLELEID=944943;CLNDN=Spinocerebellar_ataxia,_autosomal_recessive_8|Emery-Dreifuss_muscular_dystrophy_4,_autosomal_dominant;CLNDISDB=MONDO:MONDO:0012549,MedGen:C1853116,OMIM:610743,Orphanet:ORPHA88644|MONDO:MONDO:0013071,MedGen:C2751807,OMIM:612998;CLNHGVS=NC_000006.12:g.152450716G>A;CLNREVSTAT=criteria_provided,_single_submitter;CLNSIG=Uncertain_significance;CLNVC=single_nucleotide_variant;CLNVCSO=SO:0001483;GENEINFO=SYNE1:23345;MC=SO:0001583|missense_variant;ORIGIN=1;Pangolin=ENSG00000131018.24|25:0.0|35:-0.0
chr6	152450749	282489	G	A	.	.	AF_ESP=0.00054;AF_EXAC=0.00016;AF_TGP=0.0002;ALLELEID=266726;CLNDN=Spinocerebellar_ataxia,_autosomal_recessive_8|Emery-Dreifuss_muscular_dystrophy_4,_autosomal_dominant|not_provided;CLNDISDB=MONDO:MONDO:0012549,MedGen:C1853116,OMIM:610743,Orphanet:ORPHA88644|MONDO:MONDO:0013071,MedGen:C2751807,OMIM:612998|MedGen:CN517202;CLNHGVS=NC_000006.12:g.152450749G>A;CLNREVSTAT=criteria_provided,_conflicting_interpretations;CLNSIG=Conflicting_interpretations_of_pathogenicity;CLNSIGCONF=Benign(1),Uncertain_significance(3);CLNVC=single_nucleotide_variant;CLNVCSO=SO:0001483;CLNVI=Illumina_Clinical_Services_Laboratory,Illumina:285694;GENEINFO=SYNE1:23345;MC=SO:0001583|missense_variant;ORIGIN=1;RS=147841761;Pangolin=ENSG00000131018.24|40:0.0|40:-0.0
chr6	152450758	842090	G	A	.	.	ALLELEID=831711;CLNDN=Spinocerebellar_ataxia,_autosomal_recessive_8|Emery-Dreifuss_muscular_dystrophy_4,_autosomal_dominant;CLNDISDB=MONDO:MONDO:0012549,MedGen:C1853116,OMIM:610743,Orphanet:ORPHA88644|MONDO:MONDO:0013071,MedGen:C2751807,OMIM:612998;CLNHGVS=NC_000006.12:g.152450758G>A;CLNREVSTAT=criteria_provided,_single_submitter;CLNSIG=Uncertain_significance;CLNVC=single_nucleotide_variant;CLNVCSO=SO:0001483;GENEINFO=SYNE1:23345;MC=SO:0001583|missense_variant;ORIGIN=1;Pangolin=ENSG00000131018.24|-7:0.01|31:-0.0
chr6	152450764	642891	C	T	.	.	ALLELEID=634739;CLNDN=Spinocerebellar_ataxia,_autosomal_recessive_8|Emery-Dreifuss_muscular_dystrophy_4,_autosomal_dominant;CLNDISDB=MONDO:MONDO:0012549,MedGen:C1853116,OMIM:610743,Orphanet:ORPHA88644|MONDO:MONDO:0013071,MedGen:C2751807,OMIM:612998;CLNHGVS=NC_000006.12:g.152450764C>T;CLNREVSTAT=criteria_provided,_single_submitter;CLNSIG=Uncertain_significance;CLNVC=single_nucleotide_variant;CLNVCSO=SO:0001483;GENEINFO=SYNE1:23345;MC=SO:0001583|missense_variant;ORIGIN=1;RS=1592962615;Pangolin=ENSG00000131018.24|25:0.0|-13:-0.0
chr6	152450832	196047	A	G	.	.	AF_ESP=0.00461;AF_EXAC=0.00219;AF_TGP=0.0008;ALLELEID=193208;CLNDN=Spinocerebellar_ataxia,_autosomal_recessive_8|Emery-Dreifuss_muscular_dystrophy_4,_autosomal_dominant|not_specified|not_provided;CLNDISDB=MONDO:MONDO:0012549,MedGen:C1853116,OMIM:610743,Orphanet:ORPHA88644|MONDO:MONDO:0013071,MedGen:C2751807,OMIM:612998|MedGen:CN169374|MedGen:CN517202;CLNHGVS=NC_000006.12:g.152450832A>G;CLNREVSTAT=criteria_provided,_conflicting_interpretations;CLNSIG=Conflicting_interpretations_of_pathogenicity;CLNSIGCONF=Benign(2),Likely_benign(6),Uncertain_significance(1);CLNVC=single_nucleotide_variant;CLNVCSO=SO:0001483;CLNVI=ARUP_Laboratories,_Molecular_Genetics_and_Genomics,ARUP_Laboratories:180707|Illumina_Clinical_Services_Laboratory,Illumina:41442;GENEINFO=SYNE1:23345;MC=SO:0001583|missense_variant;ORIGIN=1;RS=141464488;Pangolin=ENSG00000131018.24|-43:0.04|1:-0.04
chr6	152451043	1021743	G	A	.	.	ALLELEID=1006535;CLNDN=Spinocerebellar_ataxia,_autosomal_recessive_8|Emery-Dreifuss_muscular_dystrophy_4,_autosomal_dominant;CLNDISDB=MONDO:MONDO:0012549,MedGen:C1853116,OMIM:610743,Orphanet:ORPHA88644|MONDO:MONDO:0013071,MedGen:C2751807,OMIM:612998;CLNHGVS=NC_000006.12:g.152451043G>A;CLNREVSTAT=criteria_provided,_single_submitter;CLNSIG=Uncertain_significance;CLNVC=single_nucleotide_variant;CLNVCSO=SO:0001483;GENEINFO=SYNE1:23345;MC=SO:0001627|intron_variant;ORIGIN=1;Pangolin=ENSG00000131018.24|22:0.0|4:-0.02
chr6	152451048	945366	C	T	.	.	ALLELEID=924299;CLNDN=Spinocerebellar_ataxia,_autosomal_recessive_8|Emery-Dreifuss_muscular_dystrophy_4,_autosomal_dominant;CLNDISDB=MONDO:MONDO:0012549,MedGen:C1853116,OMIM:610743,Orphanet:ORPHA88644|MONDO:MONDO:0013071,MedGen:C2751807,OMIM:612998;CLNHGVS=NC_000006.12:g.152451048C>T;CLNREVSTAT=criteria_provided,_single_submitter;CLNSIG=Uncertain_significance;CLNVC=single_nucleotide_variant;CLNVCSO=SO:0001483;GENEINFO=SYNE1:23345;MC=SO:0001583|missense_variant;ORIGIN=1;Pangolin=ENSG00000131018.24|-1:0.05|17:-0.0
chr6	152451102	538393	C	T	.	.	AF_EXAC=1e-05;ALLELEID=522140;CLNDN=Spinocerebellar_ataxia,_autosomal_recessive_8|Emery-Dreifuss_muscular_dystrophy_4,_autosomal_dominant;CLNDISDB=MONDO:MONDO:0012549,MedGen:C1853116,OMIM:610743,Orphanet:ORPHA88644|MONDO:MONDO:0013071,MedGen:C2751807,OMIM:612998;CLNHGVS=NC_000006.12:g.152451102C>T;CLNREVSTAT=criteria_provided,_multiple_submitters,_no_conflicts;CLNSIG=Uncertain_significance;CLNVC=single_nucleotide_variant;CLNVCSO=SO:0001483;GENEINFO=SYNE1:23345;MC=SO:0001583|missense_variant;ORIGIN=1;RS=199888697;Pangolin=ENSG00000131018.24|-10:0.0|7:-0.0
chr6	152451124	471042	C	T	.	.	AF_EXAC=0.00016;AF_TGP=0.0006;ALLELEID=455494;CLNDN=Spinocerebellar_ataxia,_autosomal_recessive_8|Emery-Dreifuss_muscular_dystrophy_4,_autosomal_dominant;CLNDISDB=MONDO:MONDO:0012549,MedGen:C1853116,OMIM:610743,Orphanet:ORPHA88644|MONDO:MONDO:0013071,MedGen:C2751807,OMIM:612998;CLNHGVS=NC_000006.12:g.152451124C>T;CLNREVSTAT=criteria_provided,_single_submitter;CLNSIG=Uncertain_significance;CLNVC=single_nucleotide_variant;CLNVCSO=SO:0001483;GENEINFO=SYNE1:23345;MC=SO:0001583|missense_variant;ORIGIN=1;RS=545152377;Pangolin=ENSG00000131018.24|11:0.0|39:-0.0
chr6	152451143	999511	C	A	.	.	ALLELEID=991403;CLNDN=Spinocerebellar_ataxia,_autosomal_recessive_8|Emery-Dreifuss_muscular_dystrophy_4,_autosomal_dominant;CLNDISDB=MONDO:MONDO:0012549,MedGen:C1853116,OMIM:610743,Orphanet:ORPHA88644|MONDO:MONDO:0013071,MedGen:C2751807,OMIM:612998;CLNHGVS=NC_000006.12:g.152451143C>A;CLNREVSTAT=criteria_provided,_single_submitter;CLNSIG=Uncertain_significance;CLNVC=single_nucleotide_variant;CLNVCSO=SO:0001483;GENEINFO=SYNE1:23345;MC=SO:0001583|missense_variant;ORIGIN=1;Pangolin=ENSG00000131018.24|20:0.0|1:-0.0
chr6	152451159	195990	T	A	.	.	AF_ESP=0.00077;AF_EXAC=0.00012;AF_TGP=0.0002;ALLELEID=193151;CLNDN=Spinocerebellar_ataxia,_autosomal_recessive_8|Emery-Dreifuss_muscular_dystrophy_4,_autosomal_dominant|not_provided;CLNDISDB=MONDO:MONDO:0012549,MedGen:C1853116,OMIM:610743,Orphanet:ORPHA88644|MONDO:MONDO:0013071,MedGen:C2751807,OMIM:612998|MedGen:CN517202;CLNHGVS=NC_000006.12:g.152451159T>A;CLNREVSTAT=criteria_provided,_conflicting_interpretations;CLNSIG=Conflicting_interpretations_of_pathogenicity;CLNSIGCONF=Likely_benign(1),Uncertain_significance(2);CLNVC=single_nucleotide_variant;CLNVCSO=SO:0001483;GENEINFO=SYNE1:23345;MC=SO:0001583|missense_variant;ORIGIN=1;RS=143093185;Pangolin=ENSG00000131018.24|-11:0.0|46:-0.01
chr6	152451172	586733	G	A	.	.	AF_ESP=8e-05;AF_EXAC=1e-05;ALLELEID=576902;CLNDN=not_provided;CLNDISDB=MedGen:CN517202;CLNHGVS=NC_000006.12:g.152451172G>A;CLNREVSTAT=criteria_provided,_single_submitter;CLNSIG=Uncertain_significance;CLNVC=single_nucleotide_variant;CLNVCSO=SO:0001483;GENEINFO=SYNE1:23345;MC=SO:0001583|missense_variant;ORIGIN=1;RS=373161596;Pangolin=ENSG00000131018.24|-9:0.01|33:-0.02
chr6	152451178	904513	A	G	.	.	ALLELEID=895612;CLNDN=Spinocerebellar_ataxia,_autosomal_recessive_8|Emery-Dreifuss_muscular_dystrophy_4,_autosomal_dominant;CLNDISDB=MONDO:MONDO:0012549,MedGen:C1853116,OMIM:610743,Orphanet:ORPHA88644|MONDO:MONDO:0013071,MedGen:C2751807,OMIM:612998;CLNHGVS=NC_000006.12:g.152451178A>G;CLNREVSTAT=criteria_provided,_single_submitter;CLNSIG=Uncertain_significance;CLNVC=single_nucleotide_variant;CLNVCSO=SO:0001483;CLNVI=Illumina_Clinical_Services_Laboratory,Illumina:304594;GENEINFO=SYNE1:23345;MC=SO:0001819|synonymous_variant;ORIGIN=1;Pangolin=ENSG00000131018.24|27:0.01|27:-0.01
chr6	152451187	862806	G	A	.	.	ALLELEID=831712;CLNDN=Spinocerebellar_ataxia,_autosomal_recessive_8|Emery-Dreifuss_muscular_dystrophy_4,_autosomal_dominant;CLNDISDB=MONDO:MONDO:0012549,MedGen:C1853116,OMIM:610743,Orphanet:ORPHA88644|MONDO:MONDO:0013071,MedGen:C2751807,OMIM:612998;CLNHGVS=NC_000006.12:g.152451187G>A;CLNREVSTAT=criteria_provided,_single_submitter;CLNSIG=Uncertain_significance;CLNVC=single_nucleotide_variant;CLNVCSO=SO:0001483;GENEINFO=SYNE1:23345;MC=SO:0001583|missense_variant;ORIGIN=1;Pangolin=ENSG00000131018.24|-24:0.0|18:-0.01
chr6	152451209	570745	C	T	.	.	ALLELEID=560636;CLNDN=Spinocerebellar_ataxia,_autosomal_recessive_8|Emery-Dreifuss_muscular_dystrophy_4,_autosomal_dominant;CLNDISDB=MONDO:MONDO:0012549,MedGen:C1853116,OMIM:610743,Orphanet:ORPHA88644|MONDO:MONDO:0013071,MedGen:C2751807,OMIM:612998;CLNHGVS=NC_000006.12:g.152451209C>T;CLNREVSTAT=criteria_provided,_single_submitter;CLNSIG=Uncertain_significance;CLNVC=single_nucleotide_variant;CLNVCSO=SO:0001483;GENEINFO=SYNE1:23345;MC=SO:0001627|intron_variant;ORIGIN=1;RS=1380560355;Pangolin=ENSG00000131018.24|-4:0.0|-4:-0.01
chr6	152453622	512340	C	T	.	.	ALLELEID=501638;CLNDN=not_specified|not_provided;CLNDISDB=MedGen:CN169374|MedGen:CN517202;CLNHGVS=NC_000006.12:g.152453622C>T;CLNREVSTAT=criteria_provided,_conflicting_interpretations;CLNSIG=Conflicting_interpretations_of_pathogenicity;CLNSIGCONF=Likely_benign(1),Uncertain_significance(1);CLNVC=single_nucleotide_variant;CLNVCSO=SO:0001483;GENEINFO=SYNE1:23345;MC=SO:0001819|synonymous_variant;ORIGIN=1;RS=1014746277;Pangolin=ENSG00000131018.24|-36:0.01|-36:-0.0
chr6	152453638	575901	T	G	.	.	ALLELEID=560638;CLNDN=Spinocerebellar_ataxia,_autosomal_recessive_8|Emery-Dreifuss_muscular_dystrophy_4,_autosomal_dominant;CLNDISDB=MONDO:MONDO:0012549,MedGen:C1853116,OMIM:610743,Orphanet:ORPHA88644|MONDO:MONDO:0013071,MedGen:C2751807,OMIM:612998;CLNHGVS=NC_000006.12:g.152453638T>G;CLNREVSTAT=criteria_provided,_single_submitter;CLNSIG=Uncertain_significance;CLNVC=single_nucleotide_variant;CLNVCSO=SO:0001483;GENEINFO=SYNE1:23345;MC=SO:0001583|missense_variant;ORIGIN=1;RS=1564137172;Pangolin=ENSG00000131018.24|3:0.0|-2:-0.01
chr6	152453654	644168	C	T	.	.	ALLELEID=634740;CLNDN=Spinocerebellar_ataxia,_autosomal_recessive_8|Emery-Dreifuss_muscular_dystrophy_4,_autosomal_dominant;CLNDISDB=MONDO:MONDO:0012549,MedGen:C1853116,OMIM:610743,Orphanet:ORPHA88644|MONDO:MONDO:0013071,MedGen:C2751807,OMIM:612998;CLNHGVS=NC_000006.12:g.152453654C>T;CLNREVSTAT=criteria_provided,_single_submitter;CLNSIG=Uncertain_significance;CLNVC=single_nucleotide_variant;CLNVCSO=SO:0001483;GENEINFO=SYNE1:23345;MC=SO:0001583|missense_variant;ORIGIN=1;RS=1374710512;Pangolin=ENSG00000131018.24|-13:0.02|17:-0.0
chr6	152453725	286491	C	T	.	.	AF_ESP=8e-05;AF_EXAC=0.0001;ALLELEID=270728;CLNDN=Spinocerebellar_ataxia,_autosomal_recessive_8|Emery-Dreifuss_muscular_dystrophy_4,_autosomal_dominant|not_provided;CLNDISDB=MONDO:MONDO:0012549,MedGen:C1853116,OMIM:610743,Orphanet:ORPHA88644|MONDO:MONDO:0013071,MedGen:C2751807,OMIM:612998|MedGen:CN517202;CLNHGVS=NC_000006.12:g.152453725C>T;CLNREVSTAT=criteria_provided,_conflicting_interpretations;CLNSIG=Conflicting_interpretations_of_pathogenicity;CLNSIGCONF=Likely_benign(1),Uncertain_significance(3);CLNVC=single_nucleotide_variant;CLNVCSO=SO:0001483;CLNVI=Illumina_Clinical_Services_Laboratory,Illumina:922664;GENEINFO=SYNE1:23345;MC=SO:0001627|intron_variant;ORIGIN=1;RS=370196519;Pangolin=ENSG00000131018.24|-5:0.0|-5:-0.01
chr6	152453726	284777	A	G	.	.	ALLELEID=269014;CLNDN=not_provided;CLNDISDB=MedGen:CN517202;CLNHGVS=NC_000006.12:g.152453726A>G;CLNREVSTAT=criteria_provided,_single_submitter;CLNSIG=Uncertain_significance;CLNVC=single_nucleotide_variant;CLNVCSO=SO:0001483;GENEINFO=SYNE1:23345;MC=SO:0001627|intron_variant;ORIGIN=1;RS=886042945;Pangolin=ENSG00000131018.24|-6:0.01|-6:-0.01
chr6	152455429	212343	G	A	.	.	AF_EXAC=2e-05;ALLELEID=207336;CLNDN=not_specified;CLNDISDB=MedGen:CN169374;CLNHGVS=NC_000006.12:g.152455429G>A;CLNREVSTAT=criteria_provided,_single_submitter;CLNSIG=Uncertain_significance;CLNVC=single_nucleotide_variant;CLNVCSO=SO:0001483;GENEINFO=SYNE1:23345;MC=SO:0001819|synonymous_variant;ORIGIN=1;RS=747231741;Pangolin=ENSG00000131018.24|-33:0.0|-3:-0.01
chr6	152455437	511896	G	A	.	.	AF_EXAC=0.0016;AF_TGP=0.0008;ALLELEID=501232;CLNDN=not_specified|not_provided;CLNDISDB=MedGen:CN169374|MedGen:CN517202;CLNHGVS=NC_000006.12:g.152455437G>A;CLNREVSTAT=criteria_provided,_conflicting_interpretations;CLNSIG=Conflicting_interpretations_of_pathogenicity;CLNSIGCONF=Benign(1),Likely_benign(2),Uncertain_significance(1);CLNVC=single_nucleotide_variant;CLNVCSO=SO:0001483;GENEINFO=SYNE1:23345;MC=SO:0001583|missense_variant;ORIGIN=1;RS=201146062;Pangolin=ENSG00000131018.24|-9:0.0|-11:-0.09
chr6	152455448	810029	T	C	.	.	AF_EXAC=2e-05;ALLELEID=795788;CLNDN=not_provided;CLNDISDB=MedGen:CN517202;CLNHGVS=NC_000006.12:g.152455448T>C;CLNREVSTAT=criteria_provided,_single_submitter;CLNSIG=Uncertain_significance;CLNVC=single_nucleotide_variant;CLNVCSO=SO:0001483;GENEINFO=SYNE1:23345;MC=SO:0001583|missense_variant;ORIGIN=1;RS=773056328;Pangolin=ENSG00000131018.24|47:0.16|-22:-0.28
chr6	152455488	499872	G	T	.	.	ALLELEID=491296;CLNDN=not_provided;CLNDISDB=MedGen:CN517202;CLNHGVS=NC_000006.12:g.152455488G>T;CLNREVSTAT=criteria_provided,_single_submitter;CLNSIG=Uncertain_significance;CLNVC=single_nucleotide_variant;CLNVCSO=SO:0001483;GENEINFO=SYNE1:23345;MC=SO:0001819|synonymous_variant;ORIGIN=1;RS=758573837;Pangolin=ENSG00000131018.24|7:0.04|17:-0.0
chr6	152455500	355933	C	T	.	.	AF_EXAC=2e-05;ALLELEID=299496;CLNDN=Spinocerebellar_ataxia,_autosomal_recessive_8|Emery-Dreifuss_muscular_dystrophy_4,_autosomal_dominant;CLNDISDB=MONDO:MONDO:0012549,MedGen:C1853116,OMIM:610743,Orphanet:ORPHA88644|MONDO:MONDO:0013071,MedGen:C2751807,OMIM:612998;CLNHGVS=NC_000006.12:g.152455500C>T;CLNREVSTAT=criteria_provided,_conflicting_interpretations;CLNSIG=Conflicting_interpretations_of_pathogenicity;CLNSIGCONF=Likely_benign(1),Uncertain_significance(2);CLNVC=single_nucleotide_variant;CLNVCSO=SO:0001483;CLNVI=Illumina_Clinical_Services_Laboratory,Illumina:804443;GENEINFO=SYNE1:23345;MC=SO:0001583|missense_variant;ORIGIN=5;RS=757479164;Pangolin=ENSG00000131018.24|-30:0.0|-5:-0.0
chr6	152455509	596928	C	T	.	.	AF_EXAC=2e-05;AF_TGP=0.0002;ALLELEID=587989;CLNDN=not_provided;CLNDISDB=MedGen:CN517202;CLNHGVS=NC_000006.12:g.152455509C>T;CLNREVSTAT=criteria_provided,_multiple_submitters,_no_conflicts;CLNSIG=Uncertain_significance;CLNVC=single_nucleotide_variant;CLNVCSO=SO:0001483;GENEINFO=SYNE1:23345;MC=SO:0001583|missense_variant;ORIGIN=1;RS=570242828;Pangolin=ENSG00000131018.24|-14:0.0|-14:-0.0
chr6	152455520	1045294	T	C	.	.	ALLELEID=1027076;CLNDN=Spinocerebellar_ataxia,_autosomal_recessive_8|Emery-Dreifuss_muscular_dystrophy_4,_autosomal_dominant;CLNDISDB=MONDO:MONDO:0012549,MedGen:C1853116,OMIM:610743,Orphanet:ORPHA88644|MONDO:MONDO:0013071,MedGen:C2751807,OMIM:612998;CLNHGVS=NC_000006.12:g.152455520T>C;CLNREVSTAT=criteria_provided,_single_submitter;CLNSIG=Uncertain_significance;CLNVC=single_nucleotide_variant;CLNVCSO=SO:0001483;GENEINFO=SYNE1:23345;MC=SO:0001583|missense_variant;ORIGIN=1;Pangolin=ENSG00000131018.24|-26:0.0|-25:-0.01
chr6	152455557	659287	G	A	.	.	AF_EXAC=1e-05;ALLELEID=634741;CLNDN=Spinocerebellar_ataxia,_autosomal_recessive_8|Emery-Dreifuss_muscular_dystrophy_4,_autosomal_dominant;CLNDISDB=MONDO:MONDO:0012549,MedGen:C1853116,OMIM:610743,Orphanet:ORPHA88644|MONDO:MONDO:0013071,MedGen:C2751807,OMIM:612998;CLNHGVS=NC_000006.12:g.152455557G>A;CLNREVSTAT=criteria_provided,_single_submitter;CLNSIG=Uncertain_significance;CLNVC=single_nucleotide_variant;CLNVCSO=SO:0001483;GENEINFO=SYNE1:23345;MC=SO:0001583|missense_variant;ORIGIN=1;RS=746476950;Pangolin=ENSG00000131018.24|2:0.0|33:-0.01
chr6	152455587	916489	T	C	.	.	ALLELEID=904478;CLNDN=not_provided;CLNDISDB=MedGen:CN517202;CLNHGVS=NC_000006.12:g.152455587T>C;CLNREVSTAT=criteria_provided,_single_submitter;CLNSIG=Uncertain_significance;CLNVC=single_nucleotide_variant;CLNVCSO=SO:0001483;GENEINFO=SYNE1:23345;MC=SO:0001583|missense_variant;ORIGIN=1;Pangolin=ENSG00000131018.24|3:0.05|47:-0.03
chr6	152455590	448596	T	A	.	.	ALLELEID=441013;CLNDN=Spinocerebellar_ataxia,_autosomal_recessive_8|Emery-Dreifuss_muscular_dystrophy_4,_autosomal_dominant|not_specified;CLNDISDB=MONDO:MONDO:0012549,MedGen:C1853116,OMIM:610743,Orphanet:ORPHA88644|MONDO:MONDO:0013071,MedGen:C2751807,OMIM:612998|MedGen:CN169374;CLNHGVS=NC_000006.12:g.152455590T>A;CLNREVSTAT=criteria_provided,_multiple_submitters,_no_conflicts;CLNSIG=Uncertain_significance;CLNVC=single_nucleotide_variant;CLNVCSO=SO:0001483;GENEINFO=SYNE1:23345;MC=SO:0001583|missense_variant;ORIGIN=1;RS=141214076;Pangolin=ENSG00000131018.24|0:0.02|0:-0.08
chr6	152455590	290487	T	C	.	.	AF_ESP=0.00054;AF_TGP=0.001;ALLELEID=274724;CLNDN=Spinocerebellar_ataxia,_autosomal_recessive_8|Emery-Dreifuss_muscular_dystrophy_4,_autosomal_dominant|not_provided;CLNDISDB=MONDO:MONDO:0012549,MedGen:C1853116,OMIM:610743,Orphanet:ORPHA88644|MONDO:MONDO:0013071,MedGen:C2751807,OMIM:612998|MedGen:CN517202;CLNHGVS=NC_000006.12:g.152455590T>C;CLNREVSTAT=criteria_provided,_multiple_submitters,_no_conflicts;CLNSIG=Uncertain_significance;CLNVC=single_nucleotide_variant;CLNVCSO=SO:0001483;GENEINFO=SYNE1:23345;MC=SO:0001583|missense_variant;ORIGIN=1;RS=141214076;Pangolin=ENSG00000131018.24|0:0.17|44:-0.24
chr6	152455920	595613	T	A	.	.	ALLELEID=586675;CLNDN=not_provided;CLNDISDB=MedGen:CN517202;CLNHGVS=NC_000006.12:g.152455920T>A;CLNREVSTAT=criteria_provided,_multiple_submitters,_no_conflicts;CLNSIG=Uncertain_significance;CLNVC=single_nucleotide_variant;CLNVCSO=SO:0001483;GENEINFO=SYNE1:23345;MC=SO:0001583|missense_variant;ORIGIN=1;RS=898451919;Pangolin=ENSG00000131018.24|-34:0.01|5:-0.0
chr6	152455925	595827	C	T	.	.	AF_EXAC=1e-05;ALLELEID=586889;CLNDN=not_provided;CLNDISDB=MedGen:CN517202;CLNHGVS=NC_000006.12:g.152455925C>T;CLNREVSTAT=criteria_provided,_single_submitter;CLNSIG=Uncertain_significance;CLNVC=single_nucleotide_variant;CLNVCSO=SO:0001483;GENEINFO=SYNE1:23345;MC=SO:0001819|synonymous_variant;ORIGIN=1;RS=766583731;Pangolin=ENSG00000131018.24|-39:0.01|-40:-0.0
chr6	152455929	538389	G	A	.	.	AF_ESP=8e-05;ALLELEID=521767;CLNDN=Spinocerebellar_ataxia,_autosomal_recessive_8|Emery-Dreifuss_muscular_dystrophy_4,_autosomal_dominant;CLNDISDB=MONDO:MONDO:0012549,MedGen:C1853116,OMIM:610743,Orphanet:ORPHA88644|MONDO:MONDO:0013071,MedGen:C2751807,OMIM:612998;CLNHGVS=NC_000006.12:g.152455929G>A;CLNREVSTAT=criteria_provided,_single_submitter;CLNSIG=Uncertain_significance;CLNVC=single_nucleotide_variant;CLNVCSO=SO:0001483;GENEINFO=SYNE1:23345;MC=SO:0001583|missense_variant;ORIGIN=1;RS=373633207;Pangolin=ENSG00000131018.24|-43:0.0|-43:-0.01
chr6	152455951	970536	C	T	.	.	ALLELEID=954403;CLNDN=Spinocerebellar_ataxia,_autosomal_recessive_8|Emery-Dreifuss_muscular_dystrophy_4,_autosomal_dominant;CLNDISDB=MONDO:MONDO:0012549,MedGen:C1853116,OMIM:610743,Orphanet:ORPHA88644|MONDO:MONDO:0013071,MedGen:C2751807,OMIM:612998;CLNHGVS=NC_000006.12:g.152455951C>T;CLNREVSTAT=criteria_provided,_single_submitter;CLNSIG=Uncertain_significance;CLNVC=single_nucleotide_variant;CLNVCSO=SO:0001483;GENEINFO=SYNE1:23345;MC=SO:0001583|missense_variant;ORIGIN=1;Pangolin=ENSG00000131018.24|-46:0.0|38:-0.0
chr6	152455983	285065	T	C	.	.	AF_ESP=0.00015;AF_EXAC=0.00012;ALLELEID=269302;CLNDN=Spinocerebellar_ataxia,_autosomal_recessive_8|Emery-Dreifuss_muscular_dystrophy_4,_autosomal_dominant|not_provided;CLNDISDB=MONDO:MONDO:0012549,MedGen:C1853116,OMIM:610743,Orphanet:ORPHA88644|MONDO:MONDO:0013071,MedGen:C2751807,OMIM:612998|MedGen:CN517202;CLNHGVS=NC_000006.12:g.152455983T>C;CLNREVSTAT=criteria_provided,_conflicting_interpretations;CLNSIG=Conflicting_interpretations_of_pathogenicity;CLNSIGCONF=Benign(1),Uncertain_significance(2);CLNVC=single_nucleotide_variant;CLNVCSO=SO:0001483;CLNVI=Illumina_Clinical_Services_Laboratory,Illumina:1336064;GENEINFO=SYNE1:23345;MC=SO:0001583|missense_variant;ORIGIN=1;RS=369192821;Pangolin=ENSG00000131018.24|6:0.0|37:-0.0
chr6	152456005	499645	T	A	.	.	AF_EXAC=1e-05;ALLELEID=491069;CLNDN=not_provided;CLNDISDB=MedGen:CN517202;CLNHGVS=NC_000006.12:g.152456005T>A;CLNREVSTAT=criteria_provided,_single_submitter;CLNSIG=Uncertain_significance;CLNVC=single_nucleotide_variant;CLNVCSO=SO:0001483;GENEINFO=SYNE1:23345;MC=SO:0001583|missense_variant;ORIGIN=1;RS=773195787;Pangolin=ENSG00000131018.24|15:0.0|39:-0.02
chr6	152456019	1018466	C	T	.	.	ALLELEID=1006536;CLNDN=Spinocerebellar_ataxia,_autosomal_recessive_8|Emery-Dreifuss_muscular_dystrophy_4,_autosomal_dominant;CLNDISDB=MONDO:MONDO:0012549,MedGen:C1853116,OMIM:610743,Orphanet:ORPHA88644|MONDO:MONDO:0013071,MedGen:C2751807,OMIM:612998;CLNHGVS=NC_000006.12:g.152456019C>T;CLNREVSTAT=criteria_provided,_single_submitter;CLNSIG=Uncertain_significance;CLNVC=single_nucleotide_variant;CLNVCSO=SO:0001483;GENEINFO=SYNE1:23345;MC=SO:0001583|missense_variant;ORIGIN=1;Pangolin=ENSG00000131018.24|25:0.02|25:-0.01
chr6	152456020	844903	A	T	.	.	ALLELEID=831713;CLNDN=Spinocerebellar_ataxia,_autosomal_recessive_8|Emery-Dreifuss_muscular_dystrophy_4,_autosomal_dominant;CLNDISDB=MONDO:MONDO:0012549,MedGen:C1853116,OMIM:610743,Orphanet:ORPHA88644|MONDO:MONDO:0013071,MedGen:C2751807,OMIM:612998;CLNHGVS=NC_000006.12:g.152456020A>T;CLNREVSTAT=criteria_provided,_single_submitter;CLNSIG=Uncertain_significance;CLNVC=single_nucleotide_variant;CLNVCSO=SO:0001483;GENEINFO=SYNE1:23345;MC=SO:0001583|missense_variant;ORIGIN=1;Pangolin=ENSG00000131018.24|24:0.02|-10:-0.0
chr6	152456051	595608	C	T	.	.	AF_ESP=0.00015;AF_EXAC=8e-05;AF_TGP=0.0002;ALLELEID=586670;CLNDN=Spinocerebellar_ataxia,_autosomal_recessive_8|Emery-Dreifuss_muscular_dystrophy_4,_autosomal_dominant|not_provided;CLNDISDB=MONDO:MONDO:0012549,MedGen:C1853116,OMIM:610743,Orphanet:ORPHA88644|MONDO:MONDO:0013071,MedGen:C2751807,OMIM:612998|MedGen:CN517202;CLNHGVS=NC_000006.12:g.152456051C>T;CLNREVSTAT=criteria_provided,_conflicting_interpretations;CLNSIG=Conflicting_interpretations_of_pathogenicity;CLNSIGCONF=Likely_benign(1),Uncertain_significance(1);CLNVC=single_nucleotide_variant;CLNVCSO=SO:0001483;GENEINFO=SYNE1:23345;MC=SO:0001627|intron_variant;ORIGIN=1;RS=372744173;Pangolin=ENSG00000131018.24|-7:0.01|-7:-0.0
chr6	152456052	195779	G	A	.	.	AF_ESP=8e-05;AF_EXAC=0.00022;ALLELEID=192940;CLNDN=Spinocerebellar_ataxia,_autosomal_recessive_8|Emery-Dreifuss_muscular_dystrophy_4,_autosomal_dominant|not_provided;CLNDISDB=MONDO:MONDO:0012549,MedGen:C1853116,OMIM:610743,Orphanet:ORPHA88644|MONDO:MONDO:0013071,MedGen:C2751807,OMIM:612998|MedGen:CN517202;CLNHGVS=NC_000006.12:g.152456052G>A;CLNREVSTAT=criteria_provided,_conflicting_interpretations;CLNSIG=Conflicting_interpretations_of_pathogenicity;CLNSIGCONF=Benign(1),Likely_benign(1),Uncertain_significance(3);CLNVC=single_nucleotide_variant;CLNVCSO=SO:0001483;CLNVI=Illumina_Clinical_Services_Laboratory,Illumina:455536;GENEINFO=SYNE1:23345;MC=SO:0001627|intron_variant;ORIGIN=1;RS=376033376;Pangolin=ENSG00000131018.24|-8:0.01|-8:-0.01
chr6	152458754	290525	C	T	.	.	ALLELEID=274762;CLNDN=not_provided;CLNDISDB=MedGen:CN517202;CLNHGVS=NC_000006.12:g.152458754C>T;CLNREVSTAT=criteria_provided,_single_submitter;CLNSIG=Uncertain_significance;CLNVC=single_nucleotide_variant;CLNVCSO=SO:0001483;GENEINFO=SYNE1:23345;MC=SO:0001627|intron_variant;ORIGIN=1;RS=886044477;Pangolin=ENSG00000131018.24|3:0.03|3:-0.01
chr6	152458797	471038	C	T	.	.	AF_EXAC=7e-05;AF_TGP=0.0004;ALLELEID=455382;CLNDN=Spinocerebellar_ataxia,_autosomal_recessive_8|Emery-Dreifuss_muscular_dystrophy_4,_autosomal_dominant|not_provided;CLNDISDB=MONDO:MONDO:0012549,MedGen:C1853116,OMIM:610743,Orphanet:ORPHA88644|MONDO:MONDO:0013071,MedGen:C2751807,OMIM:612998|MedGen:CN517202;CLNHGVS=NC_000006.12:g.152458797C>T;CLNREVSTAT=criteria_provided,_multiple_submitters,_no_conflicts;CLNSIG=Uncertain_significance;CLNVC=single_nucleotide_variant;CLNVCSO=SO:0001483;GENEINFO=SYNE1:23345;MC=SO:0001583|missense_variant;ORIGIN=1;RS=191723029;Pangolin=ENSG00000131018.24|-40:0.0|-40:-0.03
chr6	152458838	290171	G	A	.	.	AF_EXAC=3e-05;ALLELEID=274408;CLNDN=Spinocerebellar_ataxia,_autosomal_recessive_8|Emery-Dreifuss_muscular_dystrophy_4,_autosomal_dominant|not_provided;CLNDISDB=MONDO:MONDO:0012549,MedGen:C1853116,OMIM:610743,Orphanet:ORPHA88644|MONDO:MONDO:0013071,MedGen:C2751807,OMIM:612998|MedGen:CN517202;CLNHGVS=NC_000006.12:g.152458838G>A;CLNREVSTAT=criteria_provided,_conflicting_interpretations;CLNSIG=Conflicting_interpretations_of_pathogenicity;CLNSIGCONF=Likely_benign(1),Uncertain_significance(1);CLNVC=single_nucleotide_variant;CLNVCSO=SO:0001483;GENEINFO=SYNE1:23345;MC=SO:0001819|synonymous_variant;ORIGIN=1;RS=753367709;Pangolin=ENSG00000131018.24|13:0.0|-32:-0.0
chr6	152458871	1002906	C	T	.	.	ALLELEID=991404;CLNDN=Spinocerebellar_ataxia,_autosomal_recessive_8|Emery-Dreifuss_muscular_dystrophy_4,_autosomal_dominant;CLNDISDB=MONDO:MONDO:0012549,MedGen:C1853116,OMIM:610743,Orphanet:ORPHA88644|MONDO:MONDO:0013071,MedGen:C2751807,OMIM:612998;CLNHGVS=NC_000006.12:g.152458871C>T;CLNREVSTAT=criteria_provided,_single_submitter;CLNSIG=Uncertain_significance;CLNVC=single_nucleotide_variant;CLNVCSO=SO:0001483;GENEINFO=SYNE1:23345;MC=SO:0001819|synonymous_variant;ORIGIN=1;Pangolin=ENSG00000131018.24|-2:0.0|-1:-0.0
chr6	152458877	425400	C	T	.	.	AF_ESP=0.00015;AF_EXAC=4e-05;AF_TGP=0.0002;ALLELEID=413734;CLNDN=not_provided;CLNDISDB=MedGen:CN517202;CLNHGVS=NC_000006.12:g.152458877C>T;CLNREVSTAT=criteria_provided,_single_submitter;CLNSIG=Uncertain_significance;CLNVC=single_nucleotide_variant;CLNVCSO=SO:0001483;GENEINFO=SYNE1:23345;MC=SO:0001819|synonymous_variant;ORIGIN=1;RS=375111758;Pangolin=ENSG00000131018.24|-7:0.0|11:-0.0
chr6	152458879	1001676	G	T	.	.	ALLELEID=991405;CLNDN=Spinocerebellar_ataxia,_autosomal_recessive_8|Emery-Dreifuss_muscular_dystrophy_4,_autosomal_dominant;CLNDISDB=MONDO:MONDO:0012549,MedGen:C1853116,OMIM:610743,Orphanet:ORPHA88644|MONDO:MONDO:0013071,MedGen:C2751807,OMIM:612998;CLNHGVS=NC_000006.12:g.152458879G>T;CLNREVSTAT=criteria_provided,_single_submitter;CLNSIG=Uncertain_significance;CLNVC=single_nucleotide_variant;CLNVCSO=SO:0001483;GENEINFO=SYNE1:23345;MC=SO:0001583|missense_variant;ORIGIN=1;Pangolin=ENSG00000131018.24|12:0.0|9:-0.0
chr6	152458885	289089	A	G	.	.	AF_ESP=8e-05;AF_EXAC=2e-05;ALLELEID=273326;CLNDN=not_provided;CLNDISDB=MedGen:CN517202;CLNHGVS=NC_000006.12:g.152458885A>G;CLNREVSTAT=criteria_provided,_single_submitter;CLNSIG=Uncertain_significance;CLNVC=single_nucleotide_variant;CLNVCSO=SO:0001483;GENEINFO=SYNE1:23345;MC=SO:0001819|synonymous_variant;ORIGIN=1;RS=368201364;Pangolin=ENSG00000131018.24|45:0.02|45:-0.0
chr6	152458898	286315	C	T	.	.	AF_EXAC=3e-05;ALLELEID=270552;CLNDN=not_provided;CLNDISDB=MedGen:CN517202;CLNHGVS=NC_000006.12:g.152458898C>T;CLNREVSTAT=criteria_provided,_single_submitter;CLNSIG=Uncertain_significance;CLNVC=single_nucleotide_variant;CLNVCSO=SO:0001483;GENEINFO=SYNE1:23345;MC=SO:0001819|synonymous_variant;ORIGIN=1;RS=749509412;Pangolin=ENSG00000131018.24|-7:0.03|-1:-0.0
chr6	152461593	1058973	G	A	.	.	ALLELEID=1044022;CLNDN=Spinocerebellar_ataxia,_autosomal_recessive_8|Emery-Dreifuss_muscular_dystrophy_4,_autosomal_dominant;CLNDISDB=MONDO:MONDO:0012549,MedGen:C1853116,OMIM:610743,Orphanet:ORPHA88644|MONDO:MONDO:0013071,MedGen:C2751807,OMIM:612998;CLNHGVS=NC_000006.12:g.152461593G>A;CLNREVSTAT=criteria_provided,_single_submitter;CLNSIG=Uncertain_significance;CLNVC=single_nucleotide_variant;CLNVCSO=SO:0001483;GENEINFO=SYNE1:23345;MC=SO:0001627|intron_variant;ORIGIN=1;Pangolin=ENSG00000131018.24|2:0.0|4:-0.07
chr6	152461594	1041127	C	T	.	.	ALLELEID=1027077;CLNDN=Spinocerebellar_ataxia,_autosomal_recessive_8|Emery-Dreifuss_muscular_dystrophy_4,_autosomal_dominant;CLNDISDB=MONDO:MONDO:0012549,MedGen:C1853116,OMIM:610743,Orphanet:ORPHA88644|MONDO:MONDO:0013071,MedGen:C2751807,OMIM:612998;CLNHGVS=NC_000006.12:g.152461594C>T;CLNREVSTAT=criteria_provided,_single_submitter;CLNSIG=Uncertain_significance;CLNVC=single_nucleotide_variant;CLNVCSO=SO:0001483;GENEINFO=SYNE1:23345;MC=SO:0001627|intron_variant;ORIGIN=1;Pangolin=ENSG00000131018.24|3:0.02|3:-0.02
chr6	152461605	907890	G	C	.	.	ALLELEID=895613;CLNDN=Spinocerebellar_ataxia,_autosomal_recessive_8|Emery-Dreifuss_muscular_dystrophy_4,_autosomal_dominant;CLNDISDB=MONDO:MONDO:0012549,MedGen:C1853116,OMIM:610743,Orphanet:ORPHA88644|MONDO:MONDO:0013071,MedGen:C2751807,OMIM:612998;CLNHGVS=NC_000006.12:g.152461605G>C;CLNREVSTAT=criteria_provided,_single_submitter;CLNSIG=Uncertain_significance;CLNVC=single_nucleotide_variant;CLNVCSO=SO:0001483;CLNVI=Illumina_Clinical_Services_Laboratory,Illumina:1405346;GENEINFO=SYNE1:23345;MC=SO:0001583|missense_variant;ORIGIN=1;Pangolin=ENSG00000131018.24|1:0.77|-8:-0.23
chr6	152461617	961947	G	A	.	.	ALLELEID=944944;CLNDN=Spinocerebellar_ataxia,_autosomal_recessive_8|Emery-Dreifuss_muscular_dystrophy_4,_autosomal_dominant;CLNDISDB=MONDO:MONDO:0012549,MedGen:C1853116,OMIM:610743,Orphanet:ORPHA88644|MONDO:MONDO:0013071,MedGen:C2751807,OMIM:612998;CLNHGVS=NC_000006.12:g.152461617G>A;CLNREVSTAT=criteria_provided,_single_submitter;CLNSIG=Uncertain_significance;CLNVC=single_nucleotide_variant;CLNVCSO=SO:0001483;GENEINFO=SYNE1:23345;MC=SO:0001583|missense_variant;ORIGIN=1;Pangolin=ENSG00000131018.24|-20:0.0|1:-0.0
chr6	152461683	838692	C	T	.	.	ALLELEID=831715;CLNDN=Spinocerebellar_ataxia,_autosomal_recessive_8|Emery-Dreifuss_muscular_dystrophy_4,_autosomal_dominant;CLNDISDB=MONDO:MONDO:0012549,MedGen:C1853116,OMIM:610743,Orphanet:ORPHA88644|MONDO:MONDO:0013071,MedGen:C2751807,OMIM:612998;CLNHGVS=NC_000006.12:g.152461683C>T;CLNREVSTAT=criteria_provided,_single_submitter;CLNSIG=Uncertain_significance;CLNVC=single_nucleotide_variant;CLNVCSO=SO:0001483;GENEINFO=SYNE1:23345;MC=SO:0001583|missense_variant;ORIGIN=1;Pangolin=ENSG00000131018.24|-19:0.0|-1:-0.0
chr6	152461692	646978	T	G	.	.	ALLELEID=634743;CLNDN=Spinocerebellar_ataxia,_autosomal_recessive_8|Emery-Dreifuss_muscular_dystrophy_4,_autosomal_dominant;CLNDISDB=MONDO:MONDO:0012549,MedGen:C1853116,OMIM:610743,Orphanet:ORPHA88644|MONDO:MONDO:0013071,MedGen:C2751807,OMIM:612998;CLNHGVS=NC_000006.12:g.152461692T>G;CLNREVSTAT=criteria_provided,_single_submitter;CLNSIG=Uncertain_significance;CLNVC=single_nucleotide_variant;CLNVCSO=SO:0001483;GENEINFO=SYNE1:23345;MC=SO:0001583|missense_variant;ORIGIN=1;RS=1350005154;Pangolin=ENSG00000131018.24|48:0.01|36:-0.0
chr6	152461694	355935	A	G	.	.	ALLELEID=306758;CLNDN=Spinocerebellar_ataxia,_autosomal_recessive_8|Emery-Dreifuss_muscular_dystrophy_4,_autosomal_dominant;CLNDISDB=MONDO:MONDO:0012549,MedGen:C1853116,OMIM:610743,Orphanet:ORPHA88644|MONDO:MONDO:0013071,MedGen:C2751807,OMIM:612998;CLNHGVS=NC_000006.12:g.152461694A>G;CLNREVSTAT=criteria_provided,_single_submitter;CLNSIG=Uncertain_significance;CLNVC=single_nucleotide_variant;CLNVCSO=SO:0001483;CLNVI=Illumina_Clinical_Services_Laboratory,Illumina:814581;GENEINFO=SYNE1:23345;MC=SO:0001583|missense_variant;ORIGIN=1;RS=886061214;Pangolin=ENSG00000131018.24|46:0.01|-30:-0.0
chr6	152461705	289091	T	C	.	.	AF_ESP=8e-05;AF_EXAC=2e-05;ALLELEID=273328;CLNDN=not_provided;CLNDISDB=MedGen:CN517202;CLNHGVS=NC_000006.12:g.152461705T>C;CLNREVSTAT=criteria_provided,_single_submitter;CLNSIG=Uncertain_significance;CLNVC=single_nucleotide_variant;CLNVCSO=SO:0001483;GENEINFO=SYNE1:23345;MC=SO:0001819|synonymous_variant;ORIGIN=1;RS=375103550;Pangolin=ENSG00000131018.24|35:0.01|35:-0.0
chr6	152461707	810030	G	C	.	.	ALLELEID=795789;CLNDN=not_provided;CLNDISDB=MedGen:CN517202;CLNHGVS=NC_000006.12:g.152461707G>C;CLNREVSTAT=criteria_provided,_single_submitter;CLNSIG=Uncertain_significance;CLNVC=single_nucleotide_variant;CLNVCSO=SO:0001483;GENEINFO=SYNE1:23345;MC=SO:0001583|missense_variant;ORIGIN=1;RS=368772971;Pangolin=ENSG00000131018.24|33:0.01|33:-0.0
chr6	152461719	594653	C	G	.	.	ALLELEID=585716;CLNDN=not_provided;CLNDISDB=MedGen:CN517202;CLNHGVS=NC_000006.12:g.152461719C>G;CLNREVSTAT=criteria_provided,_single_submitter;CLNSIG=Uncertain_significance;CLNVC=single_nucleotide_variant;CLNVCSO=SO:0001483;GENEINFO=SYNE1:23345;MC=SO:0001583|missense_variant;ORIGIN=1;RS=1431805592;Pangolin=ENSG00000131018.24|21:0.0|21:-0.0
chr6	152462741	514825	C	T	.	.	AF_ESP=8e-05;AF_EXAC=5e-05;ALLELEID=501233;CLNDN=Spinocerebellar_ataxia,_autosomal_recessive_8|Emery-Dreifuss_muscular_dystrophy_4,_autosomal_dominant|not_specified;CLNDISDB=MONDO:MONDO:0012549,MedGen:C1853116,OMIM:610743,Orphanet:ORPHA88644|MONDO:MONDO:0013071,MedGen:C2751807,OMIM:612998|MedGen:CN169374;CLNHGVS=NC_000006.12:g.152462741C>T;CLNREVSTAT=criteria_provided,_conflicting_interpretations;CLNSIG=Conflicting_interpretations_of_pathogenicity;CLNSIGCONF=Likely_benign(2),Uncertain_significance(1);CLNVC=single_nucleotide_variant;CLNVCSO=SO:0001483;CLNVI=Illumina_Clinical_Services_Laboratory,Illumina:1374758;GENEINFO=SYNE1:23345;MC=SO:0001819|synonymous_variant;ORIGIN=1;RS=201537074;Pangolin=ENSG00000131018.24|-3:0.01|17:-0.0
chr6	152462764	596592	C	T	.	.	AF_EXAC=2e-05;ALLELEID=587653;CLNDN=Spinocerebellar_ataxia,_autosomal_recessive_8|Emery-Dreifuss_muscular_dystrophy_4,_autosomal_dominant|not_provided;CLNDISDB=MONDO:MONDO:0012549,MedGen:C1853116,OMIM:610743,Orphanet:ORPHA88644|MONDO:MONDO:0013071,MedGen:C2751807,OMIM:612998|MedGen:CN517202;CLNHGVS=NC_000006.12:g.152462764C>T;CLNREVSTAT=criteria_provided,_multiple_submitters,_no_conflicts;CLNSIG=Uncertain_significance;CLNVC=single_nucleotide_variant;CLNVCSO=SO:0001483;GENEINFO=SYNE1:23345;MC=SO:0001583|missense_variant;ORIGIN=1;RS=777920461;Pangolin=ENSG00000131018.24|-26:0.01|-5:-0.0
chr6	152462778	289589	A	G	.	.	AF_EXAC=2e-05;ALLELEID=273826;CLNDN=Spinocerebellar_ataxia,_autosomal_recessive_8|Emery-Dreifuss_muscular_dystrophy_4,_autosomal_dominant|not_provided;CLNDISDB=MONDO:MONDO:0012549,MedGen:C1853116,OMIM:610743,Orphanet:ORPHA88644|MONDO:MONDO:0013071,MedGen:C2751807,OMIM:612998|MedGen:CN517202;CLNHGVS=NC_000006.12:g.152462778A>G;CLNREVSTAT=criteria_provided,_multiple_submitters,_no_conflicts;CLNSIG=Uncertain_significance;CLNVC=single_nucleotide_variant;CLNVCSO=SO:0001483;GENEINFO=SYNE1:23345;MC=SO:0001583|missense_variant;ORIGIN=1;RS=746347703;Pangolin=ENSG00000131018.24|-40:0.01|2:-0.0
chr6	152462787	355937	G	C	.	.	ALLELEID=306454;CLNDN=Spinocerebellar_ataxia,_autosomal_recessive_8|Emery-Dreifuss_muscular_dystrophy_4,_autosomal_dominant;CLNDISDB=MONDO:MONDO:0012549,MedGen:C1853116,OMIM:610743,Orphanet:ORPHA88644|MONDO:MONDO:0013071,MedGen:C2751807,OMIM:612998;CLNHGVS=NC_000006.12:g.152462787G>C;CLNREVSTAT=criteria_provided,_single_submitter;CLNSIG=Uncertain_significance;CLNVC=single_nucleotide_variant;CLNVCSO=SO:0001483;CLNVI=Illumina_Clinical_Services_Laboratory,Illumina:822336;GENEINFO=SYNE1:23345;MC=SO:0001583|missense_variant;ORIGIN=1;RS=886061215;Pangolin=ENSG00000131018.24|-49:0.0|-49:-0.01
chr6	152462813	839109	C	T	.	.	ALLELEID=831716;CLNDN=Spinocerebellar_ataxia,_autosomal_recessive_8|Emery-Dreifuss_muscular_dystrophy_4,_autosomal_dominant;CLNDISDB=MONDO:MONDO:0012549,MedGen:C1853116,OMIM:610743,Orphanet:ORPHA88644|MONDO:MONDO:0013071,MedGen:C2751807,OMIM:612998;CLNHGVS=NC_000006.12:g.152462813C>T;CLNREVSTAT=criteria_provided,_single_submitter;CLNSIG=Uncertain_significance;CLNVC=single_nucleotide_variant;CLNVCSO=SO:0001483;GENEINFO=SYNE1:23345;MC=SO:0001819|synonymous_variant;ORIGIN=1;Pangolin=ENSG00000131018.24|-2:0.01|-6:-0.0
chr6	152462814	598683	G	A	.	.	AF_ESP=8e-05;AF_EXAC=3e-05;ALLELEID=589744;CLNDN=Spinocerebellar_ataxia,_autosomal_recessive_8|Emery-Dreifuss_muscular_dystrophy_4,_autosomal_dominant|not_provided;CLNDISDB=MONDO:MONDO:0012549,MedGen:C1853116,OMIM:610743,Orphanet:ORPHA88644|MONDO:MONDO:0013071,MedGen:C2751807,OMIM:612998|MedGen:CN517202;CLNHGVS=NC_000006.12:g.152462814G>A;CLNREVSTAT=criteria_provided,_multiple_submitters,_no_conflicts;CLNSIG=Uncertain_significance;CLNVC=single_nucleotide_variant;CLNVCSO=SO:0001483;GENEINFO=SYNE1:23345;MC=SO:0001583|missense_variant;ORIGIN=1;RS=374866393;Pangolin=ENSG00000131018.24|-27:0.0|-1:-0.0
chr6	152462820	586723	A	G	.	.	ALLELEID=576903;CLNDN=Spinocerebellar_ataxia,_autosomal_recessive_8|Emery-Dreifuss_muscular_dystrophy_4,_autosomal_dominant|not_provided;CLNDISDB=MONDO:MONDO:0012549,MedGen:C1853116,OMIM:610743,Orphanet:ORPHA88644|MONDO:MONDO:0013071,MedGen:C2751807,OMIM:612998|MedGen:CN517202;CLNHGVS=NC_000006.12:g.152462820A>G;CLNREVSTAT=criteria_provided,_multiple_submitters,_no_conflicts;CLNSIG=Uncertain_significance;CLNVC=single_nucleotide_variant;CLNVCSO=SO:0001483;GENEINFO=SYNE1:23345;MC=SO:0001583|missense_variant;ORIGIN=1;RS=1348902701;Pangolin=ENSG00000131018.24|44:0.0|-33:-0.0
chr6	152462821	597161	A	T	.	.	ALLELEID=588222;CLNDN=not_provided;CLNDISDB=MedGen:CN517202;CLNHGVS=NC_000006.12:g.152462821A>T;CLNREVSTAT=criteria_provided,_single_submitter;CLNSIG=Uncertain_significance;CLNVC=single_nucleotide_variant;CLNVCSO=SO:0001483;GENEINFO=SYNE1:23345;MC=SO:0001583|missense_variant;ORIGIN=1;RS=1564209634;Pangolin=ENSG00000131018.24|-34:0.0|10:-0.0
chr6	152462833	1025409	T	C	.	.	ALLELEID=1006537;CLNDN=Spinocerebellar_ataxia,_autosomal_recessive_8|Emery-Dreifuss_muscular_dystrophy_4,_autosomal_dominant;CLNDISDB=MONDO:MONDO:0012549,MedGen:C1853116,OMIM:610743,Orphanet:ORPHA88644|MONDO:MONDO:0013071,MedGen:C2751807,OMIM:612998;CLNHGVS=NC_000006.12:g.152462833T>C;CLNREVSTAT=criteria_provided,_single_submitter;CLNSIG=Uncertain_significance;CLNVC=single_nucleotide_variant;CLNVCSO=SO:0001483;GENEINFO=SYNE1:23345;MC=SO:0001583|missense_variant;ORIGIN=1;Pangolin=ENSG00000131018.24|-46:0.0|47:-0.0
chr6	152462841	586722	C	T	.	.	ALLELEID=576904;CLNDN=Spinocerebellar_ataxia,_autosomal_recessive_8|Emery-Dreifuss_muscular_dystrophy_4,_autosomal_dominant|not_provided;CLNDISDB=MONDO:MONDO:0012549,MedGen:C1853116,OMIM:610743,Orphanet:ORPHA88644|MONDO:MONDO:0013071,MedGen:C2751807,OMIM:612998|MedGen:CN517202;CLNHGVS=NC_000006.12:g.152462841C>T;CLNREVSTAT=criteria_provided,_multiple_submitters,_no_conflicts;CLNSIG=Uncertain_significance;CLNVC=single_nucleotide_variant;CLNVCSO=SO:0001483;GENEINFO=SYNE1:23345;MC=SO:0001583|missense_variant;ORIGIN=1;RS=369355230;Pangolin=ENSG00000131018.24|49:0.01|49:-0.0
chr6	152462869	289520	C	G	.	.	AF_EXAC=2e-05;ALLELEID=273757;CLNDN=not_provided;CLNDISDB=MedGen:CN517202;CLNHGVS=NC_000006.12:g.152462869C>G;CLNREVSTAT=criteria_provided,_single_submitter;CLNSIG=Uncertain_significance;CLNVC=single_nucleotide_variant;CLNVCSO=SO:0001483;GENEINFO=SYNE1:23345;MC=SO:0001583|missense_variant;ORIGIN=1;RS=751776711;Pangolin=ENSG00000131018.24|21:0.0|21:-0.01
chr6	152462872	861831	T	A	.	.	ALLELEID=831717;CLNDN=Spinocerebellar_ataxia,_autosomal_recessive_8|Emery-Dreifuss_muscular_dystrophy_4,_autosomal_dominant;CLNDISDB=MONDO:MONDO:0012549,MedGen:C1853116,OMIM:610743,Orphanet:ORPHA88644|MONDO:MONDO:0013071,MedGen:C2751807,OMIM:612998;CLNHGVS=NC_000006.12:g.152462872T>A;CLNREVSTAT=criteria_provided,_single_submitter;CLNSIG=Uncertain_significance;CLNVC=single_nucleotide_variant;CLNVCSO=SO:0001483;GENEINFO=SYNE1:23345;MC=SO:0001583|missense_variant;ORIGIN=1;Pangolin=ENSG00000131018.24|18:0.0|18:-0.0
chr6	152462893	594658	G	A	.	.	AF_ESP=8e-05;AF_EXAC=2e-05;ALLELEID=585721;CLNDN=not_provided;CLNDISDB=MedGen:CN517202;CLNHGVS=NC_000006.12:g.152462893G>A;CLNREVSTAT=criteria_provided,_single_submitter;CLNSIG=Uncertain_significance;CLNVC=single_nucleotide_variant;CLNVCSO=SO:0001483;GENEINFO=SYNE1:23345;MC=SO:0001627|intron_variant;ORIGIN=1;RS=373007404;Pangolin=ENSG00000131018.24|-3:0.04|-13:-0.01
chr6	152463337	666607	GACTTGAAAGACAT	G	.	.	ALLELEID=654427;CLNDN=not_specified;CLNDISDB=MedGen:CN169374;CLNHGVS=NC_000006.12:g.152463343_152463355del;CLNREVSTAT=criteria_provided,_single_submitter;CLNSIG=Uncertain_significance;CLNVC=Deletion;CLNVCSO=SO:0000159;GENEINFO=SYNE1:23345;MC=SO:0001575|splice_donor_variant;ORIGIN=1;RS=1593220945;Pangolin=ENSG00000131018.24|-17:0.77|16:-0.79
chr6	152463384	448571	C	T	.	.	AF_EXAC=1e-05;ALLELEID=441014;CLNDN=not_specified;CLNDISDB=MedGen:CN169374;CLNHGVS=NC_000006.12:g.152463384C>T;CLNREVSTAT=criteria_provided,_single_submitter;CLNSIG=Uncertain_significance;CLNVC=single_nucleotide_variant;CLNVCSO=SO:0001483;GENEINFO=SYNE1:23345;MC=SO:0001583|missense_variant;ORIGIN=1;RS=769628070;Pangolin=ENSG00000131018.24|-2:0.0|-31:-0.01
chr6	152463385	284601	G	T	.	.	AF_ESP=0.00031;AF_EXAC=0.00016;AF_TGP=0.0004;ALLELEID=268838;CLNDN=Spinocerebellar_ataxia,_autosomal_recessive_8|Emery-Dreifuss_muscular_dystrophy_4,_autosomal_dominant|not_specified|not_provided;CLNDISDB=MONDO:MONDO:0012549,MedGen:C1853116,OMIM:610743,Orphanet:ORPHA88644|MONDO:MONDO:0013071,MedGen:C2751807,OMIM:612998|MedGen:CN169374|MedGen:CN517202;CLNHGVS=NC_000006.12:g.152463385G>T;CLNREVSTAT=criteria_provided,_conflicting_interpretations;CLNSIG=Conflicting_interpretations_of_pathogenicity;CLNSIGCONF=Benign(2),Likely_benign(2),Uncertain_significance(2);CLNVC=single_nucleotide_variant;CLNVCSO=SO:0001483;CLNVI=Illumina_Clinical_Services_Laboratory,Illumina:746051;GENEINFO=SYNE1:23345;MC=SO:0001819|synonymous_variant;ORIGIN=1;RS=139480065;Pangolin=ENSG00000131018.24|-1:0.0|-32:-0.02
chr6	152463420	288858	C	T	.	.	AF_EXAC=4e-05;ALLELEID=273095;CLNDN=Spinocerebellar_ataxia,_autosomal_recessive_8|Emery-Dreifuss_muscular_dystrophy_4,_autosomal_dominant|not_provided;CLNDISDB=MONDO:MONDO:0012549,MedGen:C1853116,OMIM:610743,Orphanet:ORPHA88644|MONDO:MONDO:0013071,MedGen:C2751807,OMIM:612998|MedGen:CN517202;CLNHGVS=NC_000006.12:g.152463420C>T;CLNREVSTAT=criteria_provided,_multiple_submitters,_no_conflicts;CLNSIG=Uncertain_significance;CLNVC=single_nucleotide_variant;CLNVCSO=SO:0001483;GENEINFO=SYNE1:23345;MC=SO:0001583|missense_variant;ORIGIN=1;RS=767684007;Pangolin=ENSG00000131018.24|-5:0.0|10:-0.0
chr6	152463443	502554	T	G	.	.	ALLELEID=493978;CLNDN=not_provided;CLNDISDB=MedGen:CN517202;CLNHGVS=NC_000006.12:g.152463443T>G;CLNREVSTAT=criteria_provided,_single_submitter;CLNSIG=Uncertain_significance;CLNVC=single_nucleotide_variant;CLNVCSO=SO:0001483;GENEINFO=SYNE1:23345;MC=SO:0001583|missense_variant;ORIGIN=1;RS=1554753387;Pangolin=ENSG00000131018.24|-3:0.0|-2:-0.0
chr6	152463470	982295	C	T	.	.	ALLELEID=970410;CLNDN=Spinocerebellar_ataxia,_autosomal_recessive_8;CLNDISDB=MONDO:MONDO:0012549,MedGen:C1853116,OMIM:610743,Orphanet:ORPHA88644;CLNHGVS=NC_000006.12:g.152463470C>T;CLNREVSTAT=criteria_provided,_single_submitter;CLNSIG=Uncertain_significance;CLNVC=single_nucleotide_variant;CLNVCSO=SO:0001483;GENEINFO=SYNE1:23345;MC=SO:0001583|missense_variant;ORIGIN=0;Pangolin=ENSG00000131018.24|47:0.02|11:-0.01
chr6	152463486	130417	T	C	.	.	AF_ESP=0.00577;AF_EXAC=0.00628;AF_TGP=0.00399;ALLELEID=97551;CLNDN=Spinocerebellar_ataxia,_autosomal_recessive_8|Emery-Dreifuss_muscular_dystrophy_4,_autosomal_dominant|not_specified|not_provided;CLNDNINCL=Intellectual_disability;CLNDISDB=MONDO:MONDO:0012549,MedGen:C1853116,OMIM:610743,Orphanet:ORPHA88644|MONDO:MONDO:0013071,MedGen:C2751807,OMIM:612998|MedGen:CN169374|MedGen:CN517202;CLNDISDBINCL=Human_Phenotype_Ontology:HP:0000730,Human_Phenotype_Ontology:HP:0001249,Human_Phenotype_Ontology:HP:0001267,Human_Phenotype_Ontology:HP:0001286,Human_Phenotype_Ontology:HP:0002122,Human_Phenotype_Ontology:HP:0002192,Human_Phenotype_Ontology:HP:0002316,Human_Phenotype_Ontology:HP:0002382,Human_Phenotype_Ontology:HP:0002386,Human_Phenotype_Ontology:HP:0002402,Human_Phenotype_Ontology:HP:0002458,Human_Phenotype_Ontology:HP:0002482,Human_Phenotype_Ontology:HP:0002499,Human_Phenotype_Ontology:HP:0002543,Human_Phenotype_Ontology:HP:0003767,Human_Phenotype_Ontology:HP:0006833,Human_Phenotype_Ontology:HP:0007154,Human_Phenotype_Ontology:HP:0007176,Human_Phenotype_Ontology:HP:0007180,Human_Phenotype_Ontology:HP:HP:0001249,MONDO:MONDO:0001071,MedGen:C3714756,SNOMED_CT:228156007;CLNHGVS=NC_000006.12:g.152463486T>C;CLNREVSTAT=criteria_provided,_multiple_submitters,_no_conflicts;CLNSIG=Benign/Likely_benign;CLNSIGINCL=92124:Uncertain_significance;CLNVC=single_nucleotide_variant;CLNVCSO=SO:0001483;CLNVI=Illumina_Clinical_Services_Laboratory,Illumina:202823|OMIM_Allelic_Variant:608441.0012;GENEINFO=SYNE1:23345;MC=SO:0001583|missense_variant;ORIGIN=1;RS=9397509;Pangolin=ENSG00000131018.24|31:0.01|-2:-0.01
chr6	152463499	440315	G	A	.	.	ALLELEID=433951;CLNDN=not_specified;CLNDISDB=MedGen:CN169374;CLNHGVS=NC_000006.12:g.152463499G>A;CLNREVSTAT=criteria_provided,_single_submitter;CLNSIG=Uncertain_significance;CLNVC=single_nucleotide_variant;CLNVCSO=SO:0001483;GENEINFO=SYNE1:23345;MC=SO:0001583|missense_variant;ORIGIN=1;RS=1455678689;Pangolin=ENSG00000131018.24|-18:0.04|18:-0.04
chr6	152463507	618411	C	T	.	.	AF_EXAC=0.0001;ALLELEID=609621;CLNDN=Spinocerebellar_ataxia,_autosomal_recessive_8|Emery-Dreifuss_muscular_dystrophy_4,_autosomal_dominant|not_provided;CLNDISDB=MONDO:MONDO:0012549,MedGen:C1853116,OMIM:610743,Orphanet:ORPHA88644|MONDO:MONDO:0013071,MedGen:C2751807,OMIM:612998|MedGen:CN517202;CLNHGVS=NC_000006.12:g.152463507C>T;CLNREVSTAT=criteria_provided,_multiple_submitters,_no_conflicts;CLNSIG=Uncertain_significance;CLNVC=single_nucleotide_variant;CLNVCSO=SO:0001483;CLNVI=ARUP_Laboratories,_Molecular_Genetics_and_Genomics,ARUP_Laboratories:208654;GENEINFO=SYNE1:23345;MC=SO:0001583|missense_variant;ORIGIN=1;RS=768605521;Pangolin=ENSG00000131018.24|-26:0.06|10:-0.07
chr6	152465249	905371	C	A	.	.	ALLELEID=896209;CLNDN=Spinocerebellar_ataxia,_autosomal_recessive_8|Emery-Dreifuss_muscular_dystrophy_4,_autosomal_dominant;CLNDISDB=MONDO:MONDO:0012549,MedGen:C1853116,OMIM:610743,Orphanet:ORPHA88644|MONDO:MONDO:0013071,MedGen:C2751807,OMIM:612998;CLNHGVS=NC_000006.12:g.152465249C>A;CLNREVSTAT=criteria_provided,_single_submitter;CLNSIG=Uncertain_significance;CLNVC=single_nucleotide_variant;CLNVCSO=SO:0001483;CLNVI=Illumina_Clinical_Services_Laboratory,Illumina:893796;GENEINFO=SYNE1:23345;MC=SO:0001627|intron_variant;ORIGIN=1;Pangolin=ENSG00000131018.24|9:0.0|9:-0.0
chr6	152465277	538410	T	C	.	.	ALLELEID=521868;CLNDN=Spinocerebellar_ataxia,_autosomal_recessive_8|Emery-Dreifuss_muscular_dystrophy_4,_autosomal_dominant;CLNDISDB=MONDO:MONDO:0012549,MedGen:C1853116,OMIM:610743,Orphanet:ORPHA88644|MONDO:MONDO:0013071,MedGen:C2751807,OMIM:612998;CLNHGVS=NC_000006.12:g.152465277T>C;CLNREVSTAT=criteria_provided,_single_submitter;CLNSIG=Uncertain_significance;CLNVC=single_nucleotide_variant;CLNVCSO=SO:0001483;GENEINFO=SYNE1:23345;MC=SO:0001583|missense_variant;ORIGIN=1;RS=1554756030;Pangolin=ENSG00000131018.24|-19:0.02|-19:-0.0
chr6	152465303	596987	T	C	.	.	ALLELEID=588048;CLNDN=not_provided;CLNDISDB=MedGen:CN517202;CLNHGVS=NC_000006.12:g.152465303T>C;CLNREVSTAT=criteria_provided,_single_submitter;CLNSIG=Uncertain_significance;CLNVC=single_nucleotide_variant;CLNVCSO=SO:0001483;GENEINFO=SYNE1:23345;MC=SO:0001819|synonymous_variant;ORIGIN=1;RS=972467458;Pangolin=ENSG00000131018.24|22:0.0|-45:-0.02
chr6	152465329	538395	T	C	.	.	AF_ESP=8e-05;AF_EXAC=2e-05;ALLELEID=521776;CLNDN=Spinocerebellar_ataxia,_autosomal_recessive_8|Emery-Dreifuss_muscular_dystrophy_4,_autosomal_dominant;CLNDISDB=MONDO:MONDO:0012549,MedGen:C1853116,OMIM:610743,Orphanet:ORPHA88644|MONDO:MONDO:0013071,MedGen:C2751807,OMIM:612998;CLNHGVS=NC_000006.12:g.152465329T>C;CLNREVSTAT=criteria_provided,_single_submitter;CLNSIG=Uncertain_significance;CLNVC=single_nucleotide_variant;CLNVCSO=SO:0001483;GENEINFO=SYNE1:23345;MC=SO:0001583|missense_variant;ORIGIN=1;RS=146618884;Pangolin=ENSG00000131018.24|-11:0.0|-4:-0.0
chr6	152465341	1000730	G	A	.	.	ALLELEID=991406;CLNDN=Spinocerebellar_ataxia,_autosomal_recessive_8|Emery-Dreifuss_muscular_dystrophy_4,_autosomal_dominant;CLNDISDB=MONDO:MONDO:0012549,MedGen:C1853116,OMIM:610743,Orphanet:ORPHA88644|MONDO:MONDO:0013071,MedGen:C2751807,OMIM:612998;CLNHGVS=NC_000006.12:g.152465341G>A;CLNREVSTAT=criteria_provided,_single_submitter;CLNSIG=Uncertain_significance;CLNVC=single_nucleotide_variant;CLNVCSO=SO:0001483;GENEINFO=SYNE1:23345;MC=SO:0001583|missense_variant;ORIGIN=1;Pangolin=ENSG00000131018.24|-16:0.0|50:-0.0
chr6	152465416	448562	C	A	.	.	ALLELEID=441015;CLNDN=not_specified;CLNDISDB=MedGen:CN169374;CLNHGVS=NC_000006.12:g.152465416C>A;CLNREVSTAT=criteria_provided,_single_submitter;CLNSIG=Uncertain_significance;CLNVC=single_nucleotide_variant;CLNVCSO=SO:0001483;GENEINFO=SYNE1:23345;MC=SO:0001583|missense_variant;ORIGIN=1;RS=747150703;Pangolin=ENSG00000131018.24|44:0.0|44:-0.0
chr6	152465444	194899	A	G	.	.	ALLELEID=192061;CLNDN=not_provided;CLNDISDB=MedGen:CN517202;CLNHGVS=NC_000006.12:g.152465444A>G;CLNREVSTAT=criteria_provided,_single_submitter;CLNSIG=Uncertain_significance;CLNVC=single_nucleotide_variant;CLNVCSO=SO:0001483;GENEINFO=SYNE1:23345;MC=SO:0001819|synonymous_variant;ORIGIN=1;RS=794727218;Pangolin=ENSG00000131018.24|16:0.0|16:-0.01
chr6	152465467	289959	C	T	.	.	AF_ESP=0.00069;AF_EXAC=0.00021;AF_TGP=0.0008;ALLELEID=274196;CLNDN=not_specified|not_provided;CLNDISDB=MedGen:CN169374|MedGen:CN517202;CLNHGVS=NC_000006.12:g.152465467C>T;CLNREVSTAT=criteria_provided,_conflicting_interpretations;CLNSIG=Conflicting_interpretations_of_pathogenicity;CLNSIGCONF=Benign(2),Uncertain_significance(2);CLNVC=single_nucleotide_variant;CLNVCSO=SO:0001483;GENEINFO=SYNE1:23345;MC=SO:0001627|intron_variant;ORIGIN=1;RS=367603152;Pangolin=ENSG00000131018.24|-7:0.0|-7:-0.0
chr6	152465988	501549	C	A	.	.	AF_ESP=0.00015;AF_EXAC=2e-05;ALLELEID=492973;CLNDN=not_provided;CLNDISDB=MedGen:CN517202;CLNHGVS=NC_000006.12:g.152465988C>A;CLNREVSTAT=criteria_provided,_single_submitter;CLNSIG=Uncertain_significance;CLNVC=single_nucleotide_variant;CLNVCSO=SO:0001483;GENEINFO=SYNE1:23345;MC=SO:0001583|missense_variant;ORIGIN=1;RS=143408582;Pangolin=ENSG00000131018.24|17:0.0|-6:-0.01
chr6	152466003	290881	A	G	.	.	AF_EXAC=3e-05;ALLELEID=275118;CLNDN=Spinocerebellar_ataxia,_autosomal_recessive_8|Emery-Dreifuss_muscular_dystrophy_4,_autosomal_dominant|not_provided;CLNDISDB=MONDO:MONDO:0012549,MedGen:C1853116,OMIM:610743,Orphanet:ORPHA88644|MONDO:MONDO:0013071,MedGen:C2751807,OMIM:612998|MedGen:CN517202;CLNHGVS=NC_000006.12:g.152466003A>G;CLNREVSTAT=criteria_provided,_multiple_submitters,_no_conflicts;CLNSIG=Uncertain_significance;CLNVC=single_nucleotide_variant;CLNVCSO=SO:0001483;GENEINFO=SYNE1:23345;MC=SO:0001583|missense_variant;ORIGIN=1;RS=199962439;Pangolin=ENSG00000131018.24|-21:0.0|2:-0.0
chr6	152466017	501052	T	C	.	.	ALLELEID=492476;CLNDN=not_provided;CLNDISDB=MedGen:CN517202;CLNHGVS=NC_000006.12:g.152466017T>C;CLNREVSTAT=criteria_provided,_single_submitter;CLNSIG=Uncertain_significance;CLNVC=single_nucleotide_variant;CLNVCSO=SO:0001483;GENEINFO=SYNE1:23345;MC=SO:0001583|missense_variant;ORIGIN=1;RS=1554757541;Pangolin=ENSG00000131018.24|-35:0.04|-35:-0.0
chr6	152466058	355939	C	G	.	.	ALLELEID=306759;CLNDN=Spinocerebellar_ataxia,_autosomal_recessive_8|Emery-Dreifuss_muscular_dystrophy_4,_autosomal_dominant;CLNDISDB=MONDO:MONDO:0012549,MedGen:C1853116,OMIM:610743,Orphanet:ORPHA88644|MONDO:MONDO:0013071,MedGen:C2751807,OMIM:612998;CLNHGVS=NC_000006.12:g.152466058C>G;CLNREVSTAT=criteria_provided,_single_submitter;CLNSIG=Uncertain_significance;CLNVC=single_nucleotide_variant;CLNVCSO=SO:0001483;CLNVI=Illumina_Clinical_Services_Laboratory,Illumina:715305;GENEINFO=SYNE1:23345;MC=SO:0001583|missense_variant;ORIGIN=1;RS=886061216;Pangolin=ENSG00000131018.24|20:0.01|20:-0.01
chr6	152471593	289126	T	C	.	.	ALLELEID=273363;CLNDN=not_provided;CLNDISDB=MedGen:CN517202;CLNHGVS=NC_000006.12:g.152471593T>C;CLNREVSTAT=criteria_provided,_single_submitter;CLNSIG=Uncertain_significance;CLNVC=single_nucleotide_variant;CLNVCSO=SO:0001483;GENEINFO=SYNE1:23345;MC=SO:0001627|intron_variant;ORIGIN=1;RS=886044092;Pangolin=ENSG00000131018.24|50:0.0|4:-0.34
chr6	152471598	1041735	A	G	.	.	ALLELEID=1027078;CLNDN=Spinocerebellar_ataxia,_autosomal_recessive_8|Emery-Dreifuss_muscular_dystrophy_4,_autosomal_dominant;CLNDISDB=MONDO:MONDO:0012549,MedGen:C1853116,OMIM:610743,Orphanet:ORPHA88644|MONDO:MONDO:0013071,MedGen:C2751807,OMIM:612998;CLNHGVS=NC_000006.12:g.152471598A>G;CLNREVSTAT=criteria_provided,_single_submitter;CLNSIG=Uncertain_significance;CLNVC=single_nucleotide_variant;CLNVCSO=SO:0001483;GENEINFO=SYNE1:23345;MC=SO:0001583|missense_variant;ORIGIN=1;Pangolin=ENSG00000131018.24|-1:0.0|2:-0.0
chr6	152471607	597330	T	C	.	.	AF_EXAC=3e-05;AF_TGP=0.0004;ALLELEID=588391;CLNDN=not_provided;CLNDISDB=MedGen:CN517202;CLNHGVS=NC_000006.12:g.152471607T>C;CLNREVSTAT=criteria_provided,_single_submitter;CLNSIG=Uncertain_significance;CLNVC=single_nucleotide_variant;CLNVCSO=SO:0001483;GENEINFO=SYNE1:23345;MC=SO:0001583|missense_variant;ORIGIN=1;RS=532911105;Pangolin=ENSG00000131018.24|-10:0.02|-7:-0.0
chr6	152471612	286819	A	G	.	.	ALLELEID=271056;CLNDN=not_provided;CLNDISDB=MedGen:CN517202;CLNHGVS=NC_000006.12:g.152471612A>G;CLNREVSTAT=criteria_provided,_single_submitter;CLNSIG=Uncertain_significance;CLNVC=single_nucleotide_variant;CLNVCSO=SO:0001483;GENEINFO=SYNE1:23345;MC=SO:0001819|synonymous_variant;ORIGIN=1;RS=886043491;Pangolin=ENSG00000131018.24|-15:0.0|-15:-0.01
chr6	152471682	810031	A	T	.	.	ALLELEID=795790;CLNDN=not_provided;CLNDISDB=MedGen:CN517202;CLNHGVS=NC_000006.12:g.152471682A>T;CLNREVSTAT=criteria_provided,_single_submitter;CLNSIG=Uncertain_significance;CLNVC=single_nucleotide_variant;CLNVCSO=SO:0001483;GENEINFO=SYNE1:23345;MC=SO:0001583|missense_variant;ORIGIN=1;RS=1593379831;Pangolin=ENSG00000131018.24|-2:0.82|-12:-0.1
chr6	152471697	1054103	C	T	.	.	ALLELEID=1044023;CLNDN=Spinocerebellar_ataxia,_autosomal_recessive_8|Emery-Dreifuss_muscular_dystrophy_4,_autosomal_dominant;CLNDISDB=MONDO:MONDO:0012549,MedGen:C1853116,OMIM:610743,Orphanet:ORPHA88644|MONDO:MONDO:0013071,MedGen:C2751807,OMIM:612998;CLNHGVS=NC_000006.12:g.152471697C>T;CLNREVSTAT=criteria_provided,_single_submitter;CLNSIG=Uncertain_significance;CLNVC=single_nucleotide_variant;CLNVCSO=SO:0001483;GENEINFO=SYNE1:23345;MC=SO:0001583|missense_variant;ORIGIN=1;Pangolin=ENSG00000131018.24|-27:0.01|42:-0.0
chr6	152471701	1057252	A	T	.	.	ALLELEID=1044024;CLNDN=Spinocerebellar_ataxia,_autosomal_recessive_8|Emery-Dreifuss_muscular_dystrophy_4,_autosomal_dominant;CLNDISDB=MONDO:MONDO:0012549,MedGen:C1853116,OMIM:610743,Orphanet:ORPHA88644|MONDO:MONDO:0013071,MedGen:C2751807,OMIM:612998;CLNHGVS=NC_000006.12:g.152471701A>T;CLNREVSTAT=criteria_provided,_single_submitter;CLNSIG=Uncertain_significance;CLNVC=single_nucleotide_variant;CLNVCSO=SO:0001483;GENEINFO=SYNE1:23345;MC=SO:0001583|missense_variant;ORIGIN=1;Pangolin=ENSG00000131018.24|38:0.01|-31:-0.04
chr6	152471727	287465	A	G	.	.	AF_EXAC=2e-05;AF_TGP=0.0002;ALLELEID=271702;CLNDN=Spinocerebellar_ataxia,_autosomal_recessive_8|Emery-Dreifuss_muscular_dystrophy_4,_autosomal_dominant|not_provided;CLNDISDB=MONDO:MONDO:0012549,MedGen:C1853116,OMIM:610743,Orphanet:ORPHA88644|MONDO:MONDO:0013071,MedGen:C2751807,OMIM:612998|MedGen:CN517202;CLNHGVS=NC_000006.12:g.152471727A>G;CLNREVSTAT=criteria_provided,_multiple_submitters,_no_conflicts;CLNSIG=Uncertain_significance;CLNVC=single_nucleotide_variant;CLNVCSO=SO:0001483;GENEINFO=SYNE1:23345;MC=SO:0001583|missense_variant;ORIGIN=1;RS=202149617;Pangolin=ENSG00000131018.24|38:0.02|5:-0.0
chr6	152471732	287951	G	A	.	.	ALLELEID=272188;CLNDN=not_provided;CLNDISDB=MedGen:CN517202;CLNHGVS=NC_000006.12:g.152471732G>A;CLNREVSTAT=criteria_provided,_conflicting_interpretations;CLNSIG=Conflicting_interpretations_of_pathogenicity;CLNSIGCONF=Likely_benign(2),Uncertain_significance(1);CLNVC=single_nucleotide_variant;CLNVCSO=SO:0001483;GENEINFO=SYNE1:23345;MC=SO:0001819|synonymous_variant;ORIGIN=1;RS=758555741;Pangolin=ENSG00000131018.24|7:0.0|33:-0.01
chr6	152472292	499090	T	C	.	.	AF_ESP=0.00015;AF_EXAC=7e-05;AF_TGP=0.0002;ALLELEID=490514;CLNDN=Spinocerebellar_ataxia,_autosomal_recessive_8|Emery-Dreifuss_muscular_dystrophy_4,_autosomal_dominant|not_provided;CLNDISDB=MONDO:MONDO:0012549,MedGen:C1853116,OMIM:610743,Orphanet:ORPHA88644|MONDO:MONDO:0013071,MedGen:C2751807,OMIM:612998|MedGen:CN517202;CLNHGVS=NC_000006.12:g.152472292T>C;CLNREVSTAT=criteria_provided,_conflicting_interpretations;CLNSIG=Conflicting_interpretations_of_pathogenicity;CLNSIGCONF=Benign(1),Uncertain_significance(2);CLNVC=single_nucleotide_variant;CLNVCSO=SO:0001483;CLNVI=Illumina_Clinical_Services_Laboratory,Illumina:848408;GENEINFO=SYNE1:23345;MC=SO:0001627|intron_variant;ORIGIN=1;RS=368846118;Pangolin=ENSG00000131018.24|9:0.01|9:-0.0
chr6	152472311	1032319	T	C	.	.	ALLELEID=1020199;CLNDN=Emery-Dreifuss_muscular_dystrophy_4,_autosomal_dominant;CLNDISDB=MONDO:MONDO:0013071,MedGen:C2751807,OMIM:612998;CLNHGVS=NC_000006.12:g.152472311T>C;CLNREVSTAT=criteria_provided,_single_submitter;CLNSIG=Uncertain_significance;CLNVC=single_nucleotide_variant;CLNVCSO=SO:0001483;GENEINFO=SYNE1:23345;MC=SO:0001583|missense_variant;ORIGIN=16;Pangolin=ENSG00000131018.24|-10:0.01|44:-0.0
chr6	152472317	548488	C	T	.	.	ALLELEID=538995;CLNDN=Spinocerebellar_ataxia,_autosomal_recessive_8;CLNDISDB=MONDO:MONDO:0012549,MedGen:C1853116,OMIM:610743,Orphanet:ORPHA88644;CLNHGVS=NC_000006.12:g.152472317C>T;CLNREVSTAT=criteria_provided,_single_submitter;CLNSIG=Uncertain_significance;CLNVC=single_nucleotide_variant;CLNVCSO=SO:0001483;GENEINFO=SYNE1:23345;MC=SO:0001583|missense_variant;ORIGIN=4;RS=1554768095;Pangolin=ENSG00000131018.24|-3:0.0|-16:-0.02
chr6	152472350	951541	C	T	.	.	ALLELEID=924300;CLNDN=Spinocerebellar_ataxia,_autosomal_recessive_8|Emery-Dreifuss_muscular_dystrophy_4,_autosomal_dominant;CLNDISDB=MONDO:MONDO:0012549,MedGen:C1853116,OMIM:610743,Orphanet:ORPHA88644|MONDO:MONDO:0013071,MedGen:C2751807,OMIM:612998;CLNHGVS=NC_000006.12:g.152472350C>T;CLNREVSTAT=criteria_provided,_single_submitter;CLNSIG=Uncertain_significance;CLNVC=single_nucleotide_variant;CLNVCSO=SO:0001483;GENEINFO=SYNE1:23345;MC=SO:0001583|missense_variant;ORIGIN=1;Pangolin=ENSG00000131018.24|-49:0.0|-49:-0.01
chr6	152472373	282636	T	C	.	.	AF_ESP=0.00054;AF_EXAC=0.00015;AF_TGP=0.0004;ALLELEID=266873;CLNDN=Spinocerebellar_ataxia,_autosomal_recessive_8|Emery-Dreifuss_muscular_dystrophy_4,_autosomal_dominant|not_provided;CLNDISDB=MONDO:MONDO:0012549,MedGen:C1853116,OMIM:610743,Orphanet:ORPHA88644|MONDO:MONDO:0013071,MedGen:C2751807,OMIM:612998|MedGen:CN517202;CLNHGVS=NC_000006.12:g.152472373T>C;CLNREVSTAT=criteria_provided,_multiple_submitters,_no_conflicts;CLNSIG=Uncertain_significance;CLNVC=single_nucleotide_variant;CLNVCSO=SO:0001483;GENEINFO=SYNE1:23345;MC=SO:0001583|missense_variant;ORIGIN=1;RS=141397112;Pangolin=ENSG00000131018.24|40:0.02|-19:-0.0
chr6	152472388	638460	T	G	.	.	ALLELEID=626159;CLNDN=Spinocerebellar_ataxia,_autosomal_recessive_8;CLNDISDB=MONDO:MONDO:0012549,MedGen:C1853116,OMIM:610743,Orphanet:ORPHA88644;CLNHGVS=NC_000006.12:g.152472388T>G;CLNREVSTAT=criteria_provided,_single_submitter;CLNSIG=Uncertain_significance;CLNVC=single_nucleotide_variant;CLNVCSO=SO:0001483;GENEINFO=SYNE1:23345;MC=SO:0001583|missense_variant;ORIGIN=0;RS=1593394821;Pangolin=ENSG00000131018.24|25:0.03|-33:-0.0
chr6	152483088	596392	A	G	.	.	AF_EXAC=1e-05;AF_TGP=0.0002;ALLELEID=587453;CLNDN=not_provided;CLNDISDB=MedGen:CN517202;CLNHGVS=NC_000006.12:g.152483088A>G;CLNREVSTAT=criteria_provided,_single_submitter;CLNSIG=Uncertain_significance;CLNVC=single_nucleotide_variant;CLNVCSO=SO:0001483;GENEINFO=SYNE1:23345;MC=SO:0001819|synonymous_variant;ORIGIN=1;RS=201293023;Pangolin=ENSG00000131018.24|47:0.0|-3:-0.01
chr6	152483105	288498	G	A	.	.	AF_ESP=8e-05;AF_EXAC=0.0001;AF_TGP=0.0002;ALLELEID=272735;CLNDN=Spinocerebellar_ataxia,_autosomal_recessive_8|Emery-Dreifuss_muscular_dystrophy_4,_autosomal_dominant|not_specified|not_provided;CLNDISDB=MONDO:MONDO:0012549,MedGen:C1853116,OMIM:610743,Orphanet:ORPHA88644|MONDO:MONDO:0013071,MedGen:C2751807,OMIM:612998|MedGen:CN169374|MedGen:CN517202;CLNHGVS=NC_000006.12:g.152483105G>A;CLNREVSTAT=criteria_provided,_multiple_submitters,_no_conflicts;CLNSIG=Uncertain_significance;CLNVC=single_nucleotide_variant;CLNVCSO=SO:0001483;GENEINFO=SYNE1:23345;MC=SO:0001583|missense_variant;ORIGIN=1;RS=75153800;Pangolin=ENSG00000131018.24|31:0.0|-20:-0.05
chr6	152483113	288421	G	A	.	.	AF_EXAC=2e-05;ALLELEID=272658;CLNDN=not_specified|not_provided;CLNDISDB=MedGen:CN169374|MedGen:CN517202;CLNHGVS=NC_000006.12:g.152483113G>A;CLNREVSTAT=criteria_provided,_multiple_submitters,_no_conflicts;CLNSIG=Uncertain_significance;CLNVC=single_nucleotide_variant;CLNVCSO=SO:0001483;GENEINFO=SYNE1:23345;MC=SO:0001583|missense_variant;ORIGIN=1;RS=772375574;Pangolin=ENSG00000131018.24|-28:0.02|22:-0.0
chr6	152483130	355940	G	A	.	.	AF_EXAC=2e-05;AF_TGP=0.0002;ALLELEID=306455;CLNDN=Spinocerebellar_ataxia,_autosomal_recessive_8|Emery-Dreifuss_muscular_dystrophy_4,_autosomal_dominant;CLNDISDB=MONDO:MONDO:0012549,MedGen:C1853116,OMIM:610743,Orphanet:ORPHA88644|MONDO:MONDO:0013071,MedGen:C2751807,OMIM:612998;CLNHGVS=NC_000006.12:g.152483130G>A;CLNREVSTAT=criteria_provided,_single_submitter;CLNSIG=Uncertain_significance;CLNVC=single_nucleotide_variant;CLNVCSO=SO:0001483;CLNVI=Illumina_Clinical_Services_Laboratory,Illumina:627547;GENEINFO=SYNE1:23345;MC=SO:0001819|synonymous_variant;ORIGIN=1;RS=539575253;Pangolin=ENSG00000131018.24|-45:0.01|5:-0.0
chr6	152483131	1056648	T	C	.	.	ALLELEID=1044025;CLNDN=Spinocerebellar_ataxia,_autosomal_recessive_8|Emery-Dreifuss_muscular_dystrophy_4,_autosomal_dominant;CLNDISDB=MONDO:MONDO:0012549,MedGen:C1853116,OMIM:610743,Orphanet:ORPHA88644|MONDO:MONDO:0013071,MedGen:C2751807,OMIM:612998;CLNHGVS=NC_000006.12:g.152483131T>C;CLNREVSTAT=criteria_provided,_single_submitter;CLNSIG=Uncertain_significance;CLNVC=single_nucleotide_variant;CLNVCSO=SO:0001483;GENEINFO=SYNE1:23345;MC=SO:0001583|missense_variant;ORIGIN=1;Pangolin=ENSG00000131018.24|-46:0.01|-46:-0.0
chr6	152483144	355941	C	A	.	.	ALLELEID=302015;CLNDN=Spinocerebellar_ataxia,_autosomal_recessive_8|Emery-Dreifuss_muscular_dystrophy_4,_autosomal_dominant;CLNDISDB=MONDO:MONDO:0012549,MedGen:C1853116,OMIM:610743,Orphanet:ORPHA88644|MONDO:MONDO:0013071,MedGen:C2751807,OMIM:612998;CLNHGVS=NC_000006.12:g.152483144C>A;CLNREVSTAT=criteria_provided,_single_submitter;CLNSIG=Uncertain_significance;CLNVC=single_nucleotide_variant;CLNVCSO=SO:0001483;CLNVI=Illumina_Clinical_Services_Laboratory,Illumina:826863;GENEINFO=SYNE1:23345;MC=SO:0001583|missense_variant;ORIGIN=1;RS=761198236;Pangolin=ENSG00000131018.24|-9:0.01|47:-0.04
chr6	152483145	470996	G	A	.	.	ALLELEID=456057;CLNDN=Spinocerebellar_ataxia,_autosomal_recessive_8|Emery-Dreifuss_muscular_dystrophy_4,_autosomal_dominant|not_provided;CLNDISDB=MONDO:MONDO:0012549,MedGen:C1853116,OMIM:610743,Orphanet:ORPHA88644|MONDO:MONDO:0013071,MedGen:C2751807,OMIM:612998|MedGen:CN517202;CLNHGVS=NC_000006.12:g.152483145G>A;CLNREVSTAT=criteria_provided,_conflicting_interpretations;CLNSIG=Conflicting_interpretations_of_pathogenicity;CLNSIGCONF=Likely_benign(2),Uncertain_significance(1);CLNVC=single_nucleotide_variant;CLNVCSO=SO:0001483;GENEINFO=SYNE1:23345;MC=SO:0001819|synonymous_variant;ORIGIN=1;RS=755709525;Pangolin=ENSG00000131018.24|-10:0.0|46:-0.03
chr6	152483173	355942	G	A	.	.	AF_ESP=8e-05;AF_EXAC=7e-05;ALLELEID=306765;CLNDN=Spinocerebellar_ataxia,_autosomal_recessive_8|Emery-Dreifuss_muscular_dystrophy_4,_autosomal_dominant;CLNDISDB=MONDO:MONDO:0012549,MedGen:C1853116,OMIM:610743,Orphanet:ORPHA88644|MONDO:MONDO:0013071,MedGen:C2751807,OMIM:612998;CLNHGVS=NC_000006.12:g.152483173G>A;CLNREVSTAT=criteria_provided,_conflicting_interpretations;CLNSIG=Conflicting_interpretations_of_pathogenicity;CLNSIGCONF=Likely_benign(1),Uncertain_significance(2);CLNVC=single_nucleotide_variant;CLNVCSO=SO:0001483;CLNVI=Illumina_Clinical_Services_Laboratory,Illumina:693250;GENEINFO=SYNE1:23345;MC=SO:0001583|missense_variant;ORIGIN=1;RS=150409035;Pangolin=ENSG00000131018.24|-38:0.0|18:-0.01
chr6	152483191	846155	C	T	.	.	ALLELEID=831718;CLNDN=Spinocerebellar_ataxia,_autosomal_recessive_8|Emery-Dreifuss_muscular_dystrophy_4,_autosomal_dominant;CLNDISDB=MONDO:MONDO:0012549,MedGen:C1853116,OMIM:610743,Orphanet:ORPHA88644|MONDO:MONDO:0013071,MedGen:C2751807,OMIM:612998;CLNHGVS=NC_000006.12:g.152483191C>T;CLNREVSTAT=criteria_provided,_single_submitter;CLNSIG=Uncertain_significance;CLNVC=single_nucleotide_variant;CLNVCSO=SO:0001483;GENEINFO=SYNE1:23345;MC=SO:0001583|missense_variant;ORIGIN=1;Pangolin=ENSG00000131018.24|37:0.0|0:-0.12
chr6	152483193	1015940	T	C	.	.	ALLELEID=1006538;CLNDN=Spinocerebellar_ataxia,_autosomal_recessive_8|Emery-Dreifuss_muscular_dystrophy_4,_autosomal_dominant;CLNDISDB=MONDO:MONDO:0012549,MedGen:C1853116,OMIM:610743,Orphanet:ORPHA88644|MONDO:MONDO:0013071,MedGen:C2751807,OMIM:612998;CLNHGVS=NC_000006.12:g.152483193T>C;CLNREVSTAT=criteria_provided,_single_submitter;CLNSIG=Uncertain_significance;CLNVC=single_nucleotide_variant;CLNVCSO=SO:0001483;GENEINFO=SYNE1:23345;MC=SO:0001583|missense_variant;ORIGIN=1;Pangolin=ENSG00000131018.24|35:0.01|-2:-0.15
chr6	152483222	448550	T	C	.	.	ALLELEID=441016;CLNDN=not_specified;CLNDISDB=MedGen:CN169374;CLNHGVS=NC_000006.12:g.152483222T>C;CLNREVSTAT=criteria_provided,_single_submitter;CLNSIG=Uncertain_significance;CLNVC=single_nucleotide_variant;CLNVCSO=SO:0001483;GENEINFO=SYNE1:23345;MC=SO:0001583|missense_variant;ORIGIN=1;RS=1554785680;Pangolin=ENSG00000131018.24|27:0.03|-31:-0.09
chr6	152483249	290181	G	C	.	.	AF_ESP=8e-05;AF_EXAC=3e-05;ALLELEID=274418;CLNDN=not_provided;CLNDISDB=MedGen:CN517202;CLNHGVS=NC_000006.12:g.152483249G>C;CLNREVSTAT=criteria_provided,_single_submitter;CLNSIG=Uncertain_significance;CLNVC=single_nucleotide_variant;CLNVCSO=SO:0001483;GENEINFO=SYNE1:23345;MC=SO:0001583|missense_variant;ORIGIN=1;RS=138350962;Pangolin=ENSG00000131018.24|0:0.02|-21:-0.01
chr6	152484844	355943	C	T	.	.	ALLELEID=302024;CLNDN=Spinocerebellar_ataxia,_autosomal_recessive_8|Emery-Dreifuss_muscular_dystrophy_4,_autosomal_dominant;CLNDISDB=MONDO:MONDO:0012549,MedGen:C1853116,OMIM:610743,Orphanet:ORPHA88644|MONDO:MONDO:0013071,MedGen:C2751807,OMIM:612998;CLNHGVS=NC_000006.12:g.152484844C>T;CLNREVSTAT=criteria_provided,_single_submitter;CLNSIG=Uncertain_significance;CLNVC=single_nucleotide_variant;CLNVCSO=SO:0001483;CLNVI=Illumina_Clinical_Services_Laboratory,Illumina:773574;GENEINFO=SYNE1:23345;MC=SO:0001819|synonymous_variant;ORIGIN=1;RS=776130961;Pangolin=ENSG00000131018.24|50:0.01|-9:-0.03
chr6	152484866	284802	A	G	.	.	ALLELEID=269039;CLNDN=not_provided;CLNDISDB=MedGen:CN517202;CLNHGVS=NC_000006.12:g.152484866A>G;CLNREVSTAT=criteria_provided,_single_submitter;CLNSIG=Uncertain_significance;CLNVC=single_nucleotide_variant;CLNVCSO=SO:0001483;GENEINFO=SYNE1:23345;MC=SO:0001583|missense_variant;ORIGIN=1;RS=886042950;Pangolin=ENSG00000131018.24|-31:0.05|28:-0.02
chr6	152484879	194275	C	T	.	.	AF_ESP=0.00085;AF_EXAC=0.00123;AF_TGP=0.002;ALLELEID=191438;CLNDN=Spinocerebellar_ataxia,_autosomal_recessive_8|Emery-Dreifuss_muscular_dystrophy_4,_autosomal_dominant|not_specified|not_provided;CLNDISDB=MONDO:MONDO:0012549,MedGen:C1853116,OMIM:610743,Orphanet:ORPHA88644|MONDO:MONDO:0013071,MedGen:C2751807,OMIM:612998|MedGen:CN169374|MedGen:CN517202;CLNHGVS=NC_000006.12:g.152484879C>T;CLNREVSTAT=criteria_provided,_conflicting_interpretations;CLNSIG=Conflicting_interpretations_of_pathogenicity;CLNSIGCONF=Benign(2),Likely_benign(3),Uncertain_significance(1);CLNVC=single_nucleotide_variant;CLNVCSO=SO:0001483;CLNVI=Illumina_Clinical_Services_Laboratory,Illumina:674884;GENEINFO=SYNE1:23345;MC=SO:0001583|missense_variant;ORIGIN=1;RS=146366996;Pangolin=ENSG00000131018.24|15:0.05|-44:-0.08
chr6	152484895	286198	G	A	.	.	AF_EXAC=4e-05;ALLELEID=270435;CLNDN=Spinocerebellar_ataxia,_autosomal_recessive_8|Emery-Dreifuss_muscular_dystrophy_4,_autosomal_dominant|not_provided;CLNDISDB=MONDO:MONDO:0012549,MedGen:C1853116,OMIM:610743,Orphanet:ORPHA88644|MONDO:MONDO:0013071,MedGen:C2751807,OMIM:612998|MedGen:CN517202;CLNHGVS=NC_000006.12:g.152484895G>A;CLNREVSTAT=criteria_provided,_conflicting_interpretations;CLNSIG=Conflicting_interpretations_of_pathogenicity;CLNSIGCONF=Likely_benign(1),Uncertain_significance(3);CLNVC=single_nucleotide_variant;CLNVCSO=SO:0001483;CLNVI=Illumina_Clinical_Services_Laboratory,Illumina:447927;GENEINFO=SYNE1:23345;MC=SO:0001819|synonymous_variant;ORIGIN=1;RS=569973824;Pangolin=ENSG00000131018.24|-27:0.0|-1:-0.02
chr6	152484901	355944	G	A	.	.	ALLELEID=299511;CLNDN=Spinocerebellar_ataxia,_autosomal_recessive_8|Emery-Dreifuss_muscular_dystrophy_4,_autosomal_dominant;CLNDISDB=MONDO:MONDO:0012549,MedGen:C1853116,OMIM:610743,Orphanet:ORPHA88644|MONDO:MONDO:0013071,MedGen:C2751807,OMIM:612998;CLNHGVS=NC_000006.12:g.152484901G>A;CLNREVSTAT=criteria_provided,_single_submitter;CLNSIG=Uncertain_significance;CLNVC=single_nucleotide_variant;CLNVCSO=SO:0001483;CLNVI=Illumina_Clinical_Services_Laboratory,Illumina:255970;GENEINFO=SYNE1:23345;MC=SO:0001819|synonymous_variant;ORIGIN=1;RS=886061217;Pangolin=ENSG00000131018.24|1:0.0|-7:-0.01
chr6	152484921	905439	G	A	.	.	ALLELEID=895614;CLNDN=Spinocerebellar_ataxia,_autosomal_recessive_8|Emery-Dreifuss_muscular_dystrophy_4,_autosomal_dominant;CLNDISDB=MONDO:MONDO:0012549,MedGen:C1853116,OMIM:610743,Orphanet:ORPHA88644|MONDO:MONDO:0013071,MedGen:C2751807,OMIM:612998;CLNHGVS=NC_000006.12:g.152484921G>A;CLNREVSTAT=criteria_provided,_single_submitter;CLNSIG=Uncertain_significance;CLNVC=single_nucleotide_variant;CLNVCSO=SO:0001483;CLNVI=Illumina_Clinical_Services_Laboratory,Illumina:696168;GENEINFO=SYNE1:23345;MC=SO:0001583|missense_variant;ORIGIN=1;Pangolin=ENSG00000131018.24|-23:0.0|-27:-0.01
chr6	152484923	448541	T	G	.	.	AF_ESP=8e-05;AF_EXAC=3e-05;ALLELEID=441017;CLNDN=Spinocerebellar_ataxia,_autosomal_recessive_8|Emery-Dreifuss_muscular_dystrophy_4,_autosomal_dominant|not_specified;CLNDISDB=MONDO:MONDO:0012549,MedGen:C1853116,OMIM:610743,Orphanet:ORPHA88644|MONDO:MONDO:0013071,MedGen:C2751807,OMIM:612998|MedGen:CN169374;CLNHGVS=NC_000006.12:g.152484923T>G;CLNREVSTAT=criteria_provided,_multiple_submitters,_no_conflicts;CLNSIG=Uncertain_significance;CLNVC=single_nucleotide_variant;CLNVCSO=SO:0001483;GENEINFO=SYNE1:23345;MC=SO:0001583|missense_variant;ORIGIN=1;RS=372327585;Pangolin=ENSG00000131018.24|40:0.0|49:-0.02
chr6	152484926	905440	A	G	.	.	ALLELEID=895615;CLNDN=Spinocerebellar_ataxia,_autosomal_recessive_8|Emery-Dreifuss_muscular_dystrophy_4,_autosomal_dominant;CLNDISDB=MONDO:MONDO:0012549,MedGen:C1853116,OMIM:610743,Orphanet:ORPHA88644|MONDO:MONDO:0013071,MedGen:C2751807,OMIM:612998;CLNHGVS=NC_000006.12:g.152484926A>G;CLNREVSTAT=criteria_provided,_single_submitter;CLNSIG=Uncertain_significance;CLNVC=single_nucleotide_variant;CLNVCSO=SO:0001483;CLNVI=Illumina_Clinical_Services_Laboratory,Illumina:1416456;GENEINFO=SYNE1:23345;MC=SO:0001583|missense_variant;ORIGIN=1;Pangolin=ENSG00000131018.24|-32:0.01|46:-0.01
chr6	152484942	834871	T	C	.	.	ALLELEID=831719;CLNDN=Spinocerebellar_ataxia,_autosomal_recessive_8|Emery-Dreifuss_muscular_dystrophy_4,_autosomal_dominant;CLNDISDB=MONDO:MONDO:0012549,MedGen:C1853116,OMIM:610743,Orphanet:ORPHA88644|MONDO:MONDO:0013071,MedGen:C2751807,OMIM:612998;CLNHGVS=NC_000006.12:g.152484942T>C;CLNREVSTAT=criteria_provided,_single_submitter;CLNSIG=Uncertain_significance;CLNVC=single_nucleotide_variant;CLNVCSO=SO:0001483;GENEINFO=SYNE1:23345;MC=SO:0001583|missense_variant;ORIGIN=1;Pangolin=ENSG00000131018.24|30:0.03|30:-0.0
chr6	152484948	546364	A	G	.	.	AF_EXAC=1e-05;ALLELEID=536709;CLNDN=not_provided;CLNDISDB=MedGen:CN517202;CLNHGVS=NC_000006.12:g.152484948A>G;CLNREVSTAT=criteria_provided,_single_submitter;CLNSIG=Uncertain_significance;CLNVC=single_nucleotide_variant;CLNVCSO=SO:0001483;GENEINFO=SYNE1:23345;MC=SO:0001583|missense_variant;ORIGIN=1;RS=779366372;Pangolin=ENSG00000131018.24|24:0.03|-50:-0.0
chr6	152484954	961570	C	T	.	.	ALLELEID=944945;CLNDN=Spinocerebellar_ataxia,_autosomal_recessive_8|Emery-Dreifuss_muscular_dystrophy_4,_autosomal_dominant;CLNDISDB=MONDO:MONDO:0012549,MedGen:C1853116,OMIM:610743,Orphanet:ORPHA88644|MONDO:MONDO:0013071,MedGen:C2751807,OMIM:612998;CLNHGVS=NC_000006.12:g.152484954C>T;CLNREVSTAT=criteria_provided,_single_submitter;CLNSIG=Uncertain_significance;CLNVC=single_nucleotide_variant;CLNVCSO=SO:0001483;GENEINFO=SYNE1:23345;MC=SO:0001583|missense_variant;ORIGIN=1;Pangolin=ENSG00000131018.24|18:0.0|18:-0.01
chr6	152484957	943811	T	C	.	.	ALLELEID=933238;CLNDN=Spinocerebellar_ataxia,_autosomal_recessive_8|Emery-Dreifuss_muscular_dystrophy_4,_autosomal_dominant;CLNDISDB=MONDO:MONDO:0012549,MedGen:C1853116,OMIM:610743,Orphanet:ORPHA88644|MONDO:MONDO:0013071,MedGen:C2751807,OMIM:612998;CLNHGVS=NC_000006.12:g.152484957T>C;CLNREVSTAT=criteria_provided,_single_submitter;CLNSIG=Uncertain_significance;CLNVC=single_nucleotide_variant;CLNVCSO=SO:0001483;GENEINFO=SYNE1:23345;MC=SO:0001583|missense_variant;ORIGIN=1;Pangolin=ENSG00000131018.24|15:0.05|-2:-0.0
chr6	152484958	390668	G	A	.	.	ALLELEID=368785;CLNDN=not_specified|not_provided;CLNDISDB=MedGen:CN169374|MedGen:CN517202;CLNHGVS=NC_000006.12:g.152484958G>A;CLNREVSTAT=criteria_provided,_conflicting_interpretations;CLNSIG=Conflicting_interpretations_of_pathogenicity;CLNSIGCONF=Likely_benign(1),Uncertain_significance(1);CLNVC=single_nucleotide_variant;CLNVCSO=SO:0001483;GENEINFO=SYNE1:23345;MC=SO:0001819|synonymous_variant;ORIGIN=1;RS=1057523855;Pangolin=ENSG00000131018.24|5:0.0|14:-0.11
chr6	152488392	645693	A	C	.	.	ALLELEID=651543;CLNDN=Spinocerebellar_ataxia,_autosomal_recessive_8|Emery-Dreifuss_muscular_dystrophy_4,_autosomal_dominant;CLNDISDB=MONDO:MONDO:0012549,MedGen:C1853116,OMIM:610743,Orphanet:ORPHA88644|MONDO:MONDO:0013071,MedGen:C2751807,OMIM:612998;CLNHGVS=NC_000006.12:g.152488392A>C;CLNREVSTAT=criteria_provided,_single_submitter;CLNSIG=Uncertain_significance;CLNVC=single_nucleotide_variant;CLNVCSO=SO:0001483;GENEINFO=SYNE1:23345;MC=SO:0001627|intron_variant;ORIGIN=1;RS=9397106;Pangolin=ENSG00000131018.24|1:0.0|4:-0.09
chr6	152488405	284681	A	G	.	.	AF_ESP=0.00069;AF_EXAC=0.0006;AF_TGP=0.0002;ALLELEID=268918;CLNDN=Spinocerebellar_ataxia,_autosomal_recessive_8|Emery-Dreifuss_muscular_dystrophy_4,_autosomal_dominant|not_specified|not_provided;CLNDISDB=MONDO:MONDO:0012549,MedGen:C1853116,OMIM:610743,Orphanet:ORPHA88644|MONDO:MONDO:0013071,MedGen:C2751807,OMIM:612998|MedGen:CN169374|MedGen:CN517202;CLNHGVS=NC_000006.12:g.152488405A>G;CLNREVSTAT=criteria_provided,_conflicting_interpretations;CLNSIG=Conflicting_interpretations_of_pathogenicity;CLNSIGCONF=Benign(1),Likely_benign(4),Uncertain_significance(2);CLNVC=single_nucleotide_variant;CLNVCSO=SO:0001483;CLNVI=Illumina_Clinical_Services_Laboratory,Illumina:441734;GENEINFO=SYNE1:23345;MC=SO:0001819|synonymous_variant;ORIGIN=1;RS=144105769;Pangolin=ENSG00000131018.24|-9:0.02|-9:-0.01
chr6	152488409	642963	T	G	.	.	AF_ESP=8e-05;ALLELEID=634744;CLNDN=Spinocerebellar_ataxia,_autosomal_recessive_8|Emery-Dreifuss_muscular_dystrophy_4,_autosomal_dominant;CLNDISDB=MONDO:MONDO:0012549,MedGen:C1853116,OMIM:610743,Orphanet:ORPHA88644|MONDO:MONDO:0013071,MedGen:C2751807,OMIM:612998;CLNHGVS=NC_000006.12:g.152488409T>G;CLNREVSTAT=criteria_provided,_single_submitter;CLNSIG=Uncertain_significance;CLNVC=single_nucleotide_variant;CLNVCSO=SO:0001483;GENEINFO=SYNE1:23345;MC=SO:0001583|missense_variant;ORIGIN=1;RS=200003096;Pangolin=ENSG00000131018.24|-13:0.01|-13:-0.01
chr6	152488415	941921	T	C	.	.	ALLELEID=933239;CLNDN=Spinocerebellar_ataxia,_autosomal_recessive_8|Emery-Dreifuss_muscular_dystrophy_4,_autosomal_dominant;CLNDISDB=MONDO:MONDO:0012549,MedGen:C1853116,OMIM:610743,Orphanet:ORPHA88644|MONDO:MONDO:0013071,MedGen:C2751807,OMIM:612998;CLNHGVS=NC_000006.12:g.152488415T>C;CLNREVSTAT=criteria_provided,_single_submitter;CLNSIG=Uncertain_significance;CLNVC=single_nucleotide_variant;CLNVCSO=SO:0001483;GENEINFO=SYNE1:23345;MC=SO:0001583|missense_variant;ORIGIN=1;Pangolin=ENSG00000131018.24|-19:0.01|-19:-0.01
chr6	152488467	194125	A	G	.	.	AF_ESP=0.00046;AF_EXAC=9e-05;AF_TGP=0.0002;ALLELEID=191288;CLNDN=Spinocerebellar_ataxia,_autosomal_recessive_8|Emery-Dreifuss_muscular_dystrophy_4,_autosomal_dominant|not_provided;CLNDISDB=MONDO:MONDO:0012549,MedGen:C1853116,OMIM:610743,Orphanet:ORPHA88644|MONDO:MONDO:0013071,MedGen:C2751807,OMIM:612998|MedGen:CN517202;CLNHGVS=NC_000006.12:g.152488467A>G;CLNREVSTAT=criteria_provided,_multiple_submitters,_no_conflicts;CLNSIG=Uncertain_significance;CLNVC=single_nucleotide_variant;CLNVCSO=SO:0001483;GENEINFO=SYNE1:23345;MC=SO:0001583|missense_variant;ORIGIN=1;RS=146668256;Pangolin=ENSG00000131018.24|36:0.08|25:-0.0
chr6	152488481	1044864	T	C	.	.	ALLELEID=1027079;CLNDN=Spinocerebellar_ataxia,_autosomal_recessive_8|Emery-Dreifuss_muscular_dystrophy_4,_autosomal_dominant;CLNDISDB=MONDO:MONDO:0012549,MedGen:C1853116,OMIM:610743,Orphanet:ORPHA88644|MONDO:MONDO:0013071,MedGen:C2751807,OMIM:612998;CLNHGVS=NC_000006.12:g.152488481T>C;CLNREVSTAT=criteria_provided,_single_submitter;CLNSIG=Uncertain_significance;CLNVC=single_nucleotide_variant;CLNVCSO=SO:0001483;GENEINFO=SYNE1:23345;MC=SO:0001583|missense_variant;ORIGIN=1;Pangolin=ENSG00000131018.24|20:0.0|22:-0.13
chr6	152488491	837114	C	T	.	.	ALLELEID=831720;CLNDN=Spinocerebellar_ataxia,_autosomal_recessive_8|Emery-Dreifuss_muscular_dystrophy_4,_autosomal_dominant;CLNDISDB=MONDO:MONDO:0012549,MedGen:C1853116,OMIM:610743,Orphanet:ORPHA88644|MONDO:MONDO:0013071,MedGen:C2751807,OMIM:612998;CLNHGVS=NC_000006.12:g.152488491C>T;CLNREVSTAT=criteria_provided,_single_submitter;CLNSIG=Uncertain_significance;CLNVC=single_nucleotide_variant;CLNVCSO=SO:0001483;GENEINFO=SYNE1:23345;MC=SO:0001583|missense_variant;ORIGIN=1;Pangolin=ENSG00000131018.24|8:0.0|12:-0.02
chr6	152488502	499698	C	A	.	.	ALLELEID=491122;CLNDN=Spinocerebellar_ataxia,_autosomal_recessive_8|Emery-Dreifuss_muscular_dystrophy_4,_autosomal_dominant|not_provided;CLNDISDB=MONDO:MONDO:0012549,MedGen:C1853116,OMIM:610743,Orphanet:ORPHA88644|MONDO:MONDO:0013071,MedGen:C2751807,OMIM:612998|MedGen:CN517202;CLNHGVS=NC_000006.12:g.152488502C>A;CLNREVSTAT=criteria_provided,_multiple_submitters,_no_conflicts;CLNSIG=Uncertain_significance;CLNVC=single_nucleotide_variant;CLNVCSO=SO:0001483;GENEINFO=SYNE1:23345;MC=SO:0001583|missense_variant;ORIGIN=1;RS=1554795128;Pangolin=ENSG00000131018.24|-3:0.06|1:-0.01
chr6	152498742	497677	C	A	.	.	ALLELEID=489101;CLNDN=not_provided;CLNDISDB=MedGen:CN517202;CLNHGVS=NC_000006.12:g.152498742C>A;CLNREVSTAT=criteria_provided,_single_submitter;CLNSIG=Uncertain_significance;CLNVC=single_nucleotide_variant;CLNVCSO=SO:0001483;GENEINFO=SYNE1:23345;MC=SO:0001583|missense_variant;ORIGIN=1;RS=752121793;Pangolin=ENSG00000131018.24|-31:0.0|50:-0.57
chr6	152502629	905957	C	G	.	.	ALLELEID=896210;CLNDN=Spinocerebellar_ataxia,_autosomal_recessive_8|Emery-Dreifuss_muscular_dystrophy_4,_autosomal_dominant;CLNDISDB=MONDO:MONDO:0012549,MedGen:C1853116,OMIM:610743,Orphanet:ORPHA88644|MONDO:MONDO:0013071,MedGen:C2751807,OMIM:612998;CLNHGVS=NC_000006.12:g.152502629C>G;CLNREVSTAT=criteria_provided,_multiple_submitters,_no_conflicts;CLNSIG=Uncertain_significance;CLNVC=single_nucleotide_variant;CLNVCSO=SO:0001483;CLNVI=Illumina_Clinical_Services_Laboratory,Illumina:1373968;GENEINFO=SYNE1:23345;MC=SO:0001627|intron_variant;ORIGIN=1;Pangolin=ENSG00000131018.24|4:0.02|0:-0.07
chr6	152502659	193750	C	T	.	.	AF_EXAC=4e-05;ALLELEID=190913;CLNDN=Spinocerebellar_ataxia,_autosomal_recessive_8|Emery-Dreifuss_muscular_dystrophy_4,_autosomal_dominant|not_provided;CLNDISDB=MONDO:MONDO:0012549,MedGen:C1853116,OMIM:610743,Orphanet:ORPHA88644|MONDO:MONDO:0013071,MedGen:C2751807,OMIM:612998|MedGen:CN517202;CLNHGVS=NC_000006.12:g.152502659C>T;CLNREVSTAT=criteria_provided,_multiple_submitters,_no_conflicts;CLNSIG=Uncertain_significance;CLNVC=single_nucleotide_variant;CLNVCSO=SO:0001483;GENEINFO=SYNE1:23345;MC=SO:0001583|missense_variant;ORIGIN=1;RS=770907182;Pangolin=ENSG00000131018.24|-26:0.01|1:-0.0
chr6	152502710	593237	T	C	.	.	AF_ESP=8e-05;ALLELEID=584301;CLNDN=not_provided;CLNDISDB=MedGen:CN517202;CLNHGVS=NC_000006.12:g.152502710T>C;CLNREVSTAT=criteria_provided,_single_submitter;CLNSIG=Uncertain_significance;CLNVC=single_nucleotide_variant;CLNVCSO=SO:0001483;GENEINFO=SYNE1:23345;MC=SO:0001583|missense_variant;ORIGIN=1;RS=373660055;Pangolin=ENSG00000131018.24|32:0.02|11:-0.0
chr6	152502724	289365	G	T	.	.	ALLELEID=273602;CLNDN=not_provided;CLNDISDB=MedGen:CN517202;CLNHGVS=NC_000006.12:g.152502724G>T;CLNREVSTAT=criteria_provided,_single_submitter;CLNSIG=Uncertain_significance;CLNVC=single_nucleotide_variant;CLNVCSO=SO:0001483;GENEINFO=SYNE1:23345;MC=SO:0001583|missense_variant;ORIGIN=1;RS=886044164;Pangolin=ENSG00000131018.24|-2:0.0|18:-0.01
chr6	152502740	499695	C	T	.	.	AF_ESP=8e-05;AF_EXAC=3e-05;ALLELEID=491119;CLNDN=Spinocerebellar_ataxia,_autosomal_recessive_8|Emery-Dreifuss_muscular_dystrophy_4,_autosomal_dominant|not_provided;CLNDISDB=MONDO:MONDO:0012549,MedGen:C1853116,OMIM:610743,Orphanet:ORPHA88644|MONDO:MONDO:0013071,MedGen:C2751807,OMIM:612998|MedGen:CN517202;CLNHGVS=NC_000006.12:g.152502740C>T;CLNREVSTAT=criteria_provided,_multiple_submitters,_no_conflicts;CLNSIG=Uncertain_significance;CLNVC=single_nucleotide_variant;CLNVCSO=SO:0001483;GENEINFO=SYNE1:23345;MC=SO:0001583|missense_variant;ORIGIN=1;RS=144069436;Pangolin=ENSG00000131018.24|2:0.01|0:-0.0
chr6	152502745	499296	G	GA	.	.	ALLELEID=490720;CLNDN=not_provided;CLNDISDB=MedGen:CN517202;CLNHGVS=NC_000006.12:g.152502751dup;CLNREVSTAT=criteria_provided,_conflicting_interpretations;CLNSIG=Conflicting_interpretations_of_pathogenicity;CLNSIGCONF=Benign(2),Uncertain_significance(1);CLNVC=Duplication;CLNVCSO=SO:1000035;GENEINFO=SYNE1:23345;MC=SO:0001627|intron_variant;ORIGIN=1;RS=567435072;Pangolin=ENSG00000131018.24|-3:0.0|-3:-0.01
chr6	152502751	502146	A	T	.	.	ALLELEID=493570;CLNDN=not_provided;CLNDISDB=MedGen:CN517202;CLNHGVS=NC_000006.12:g.152502751A>T;CLNREVSTAT=criteria_provided,_single_submitter;CLNSIG=Uncertain_significance;CLNVC=single_nucleotide_variant;CLNVCSO=SO:0001483;GENEINFO=SYNE1:23345;MC=SO:0001627|intron_variant;ORIGIN=1;RS=898634758;Pangolin=ENSG00000131018.24|-9:0.0|-9:-0.01
chr6	152505243	448610	C	T	.	.	ALLELEID=441018;CLNDN=not_specified;CLNDISDB=MedGen:CN169374;CLNHGVS=NC_000006.12:g.152505243C>T;CLNREVSTAT=criteria_provided,_single_submitter;CLNSIG=Uncertain_significance;CLNVC=single_nucleotide_variant;CLNVCSO=SO:0001483;GENEINFO=SYNE1:23345;MC=SO:0001583|missense_variant;ORIGIN=1;RS=1251834592;Pangolin=ENSG00000131018.24|-42:0.01|47:-0.0
chr6	152505247	284788	A	G	.	.	ALLELEID=269025;CLNDN=not_provided;CLNDISDB=MedGen:CN517202;CLNHGVS=NC_000006.12:g.152505247A>G;CLNREVSTAT=criteria_provided,_single_submitter;CLNSIG=Uncertain_significance;CLNVC=single_nucleotide_variant;CLNVCSO=SO:0001483;GENEINFO=SYNE1:23345;MC=SO:0001819|synonymous_variant;ORIGIN=1;RS=886042948;Pangolin=ENSG00000131018.24|43:0.0|-46:-0.01
chr6	152505298	908035	C	A	.	.	ALLELEID=895616;CLNDN=Spinocerebellar_ataxia,_autosomal_recessive_8|Emery-Dreifuss_muscular_dystrophy_4,_autosomal_dominant;CLNDISDB=MONDO:MONDO:0012549,MedGen:C1853116,OMIM:610743,Orphanet:ORPHA88644|MONDO:MONDO:0013071,MedGen:C2751807,OMIM:612998;CLNHGVS=NC_000006.12:g.152505298C>A;CLNREVSTAT=criteria_provided,_single_submitter;CLNSIG=Uncertain_significance;CLNVC=single_nucleotide_variant;CLNVCSO=SO:0001483;CLNVI=Illumina_Clinical_Services_Laboratory,Illumina:894739;GENEINFO=SYNE1:23345;MC=SO:0001583|missense_variant;ORIGIN=1;Pangolin=ENSG00000131018.24|-8:0.0|34:-0.0
chr6	152505300	499371	A	G	.	.	AF_ESP=8e-05;AF_EXAC=2e-05;ALLELEID=490795;CLNDN=not_provided;CLNDISDB=MedGen:CN517202;CLNHGVS=NC_000006.12:g.152505300A>G;CLNREVSTAT=criteria_provided,_single_submitter;CLNSIG=Uncertain_significance;CLNVC=single_nucleotide_variant;CLNVCSO=SO:0001483;GENEINFO=SYNE1:23345;MC=SO:0001819|synonymous_variant;ORIGIN=1;RS=374438652;Pangolin=ENSG00000131018.24|32:0.0|-10:-0.0
chr6	152505315	908036	G	A	.	.	ALLELEID=895617;CLNDN=Spinocerebellar_ataxia,_autosomal_recessive_8|Emery-Dreifuss_muscular_dystrophy_4,_autosomal_dominant;CLNDISDB=MONDO:MONDO:0012549,MedGen:C1853116,OMIM:610743,Orphanet:ORPHA88644|MONDO:MONDO:0013071,MedGen:C2751807,OMIM:612998;CLNHGVS=NC_000006.12:g.152505315G>A;CLNREVSTAT=criteria_provided,_single_submitter;CLNSIG=Uncertain_significance;CLNVC=single_nucleotide_variant;CLNVCSO=SO:0001483;CLNVI=Illumina_Clinical_Services_Laboratory,Illumina:932705;GENEINFO=SYNE1:23345;MC=SO:0001583|missense_variant;ORIGIN=1;Pangolin=ENSG00000131018.24|-21:0.0|17:-0.0
chr6	152505318	995289	G	T	.	.	ALLELEID=982624;CLNDN=not_provided;CLNDISDB=MedGen:CN517202;CLNHGVS=NC_000006.12:g.152505318G>T;CLNREVSTAT=criteria_provided,_single_submitter;CLNSIG=Uncertain_significance;CLNVC=single_nucleotide_variant;CLNVCSO=SO:0001483;GENEINFO=SYNE1:23345;MC=SO:0001819|synonymous_variant;ORIGIN=0;Pangolin=ENSG00000131018.24|-2:0.2|14:-0.0
chr6	152505321	1056869	T	G	.	.	ALLELEID=1044026;CLNDN=Spinocerebellar_ataxia,_autosomal_recessive_8|Emery-Dreifuss_muscular_dystrophy_4,_autosomal_dominant;CLNDISDB=MONDO:MONDO:0012549,MedGen:C1853116,OMIM:610743,Orphanet:ORPHA88644|MONDO:MONDO:0013071,MedGen:C2751807,OMIM:612998;CLNHGVS=NC_000006.12:g.152505321T>G;CLNREVSTAT=criteria_provided,_single_submitter;CLNSIG=Uncertain_significance;CLNVC=single_nucleotide_variant;CLNVCSO=SO:0001483;GENEINFO=SYNE1:23345;MC=SO:0001583|missense_variant;ORIGIN=1;Pangolin=ENSG00000131018.24|-31:0.0|11:-0.0
chr6	152505323	285326	G	A	.	.	ALLELEID=269563;CLNDN=not_provided;CLNDISDB=MedGen:CN517202;CLNHGVS=NC_000006.12:g.152505323G>A;CLNREVSTAT=criteria_provided,_multiple_submitters,_no_conflicts;CLNSIG=Uncertain_significance;CLNVC=single_nucleotide_variant;CLNVCSO=SO:0001483;GENEINFO=SYNE1:23345;MC=SO:0001583|missense_variant;ORIGIN=1;RS=886043077;Pangolin=ENSG00000131018.24|-33:0.0|9:-0.0
chr6	152505332	595718	A	G	.	.	ALLELEID=586780;CLNDN=not_provided;CLNDISDB=MedGen:CN517202;CLNHGVS=NC_000006.12:g.152505332A>G;CLNREVSTAT=criteria_provided,_single_submitter;CLNSIG=Uncertain_significance;CLNVC=single_nucleotide_variant;CLNVCSO=SO:0001483;GENEINFO=SYNE1:23345;MC=SO:0001583|missense_variant;ORIGIN=1;RS=1564513288;Pangolin=ENSG00000131018.24|0:0.0|0:-0.0
chr6	152505379	810032	T	A	.	.	AF_EXAC=1e-05;ALLELEID=795791;CLNDN=not_provided;CLNDISDB=MedGen:CN517202;CLNHGVS=NC_000006.12:g.152505379T>A;CLNREVSTAT=criteria_provided,_single_submitter;CLNSIG=Uncertain_significance;CLNVC=single_nucleotide_variant;CLNVCSO=SO:0001483;GENEINFO=SYNE1:23345;MC=SO:0001819|synonymous_variant;ORIGIN=1;RS=781563259;Pangolin=ENSG00000131018.24|14:0.0|18:-0.02
chr6	152505381	1017325	C	T	.	.	ALLELEID=1006539;CLNDN=Spinocerebellar_ataxia,_autosomal_recessive_8|Emery-Dreifuss_muscular_dystrophy_4,_autosomal_dominant;CLNDISDB=MONDO:MONDO:0012549,MedGen:C1853116,OMIM:610743,Orphanet:ORPHA88644|MONDO:MONDO:0013071,MedGen:C2751807,OMIM:612998;CLNHGVS=NC_000006.12:g.152505381C>T;CLNREVSTAT=criteria_provided,_single_submitter;CLNSIG=Uncertain_significance;CLNVC=single_nucleotide_variant;CLNVCSO=SO:0001483;GENEINFO=SYNE1:23345;MC=SO:0001583|missense_variant;ORIGIN=1;Pangolin=ENSG00000131018.24|-49:0.0|16:-0.05
chr6	152505386	596427	A	G	.	.	ALLELEID=587488;CLNDN=not_provided;CLNDISDB=MedGen:CN517202;CLNHGVS=NC_000006.12:g.152505386A>G;CLNREVSTAT=criteria_provided,_single_submitter;CLNSIG=Uncertain_significance;CLNVC=single_nucleotide_variant;CLNVCSO=SO:0001483;GENEINFO=SYNE1:23345;MC=SO:0001583|missense_variant;ORIGIN=1;RS=1564513959;Pangolin=ENSG00000131018.24|7:0.01|11:-0.02
chr6	152505387	577220	T	C	.	.	AF_EXAC=1e-05;ALLELEID=560497;CLNDN=Spinocerebellar_ataxia,_autosomal_recessive_8|Emery-Dreifuss_muscular_dystrophy_4,_autosomal_dominant;CLNDISDB=MONDO:MONDO:0012549,MedGen:C1853116,OMIM:610743,Orphanet:ORPHA88644|MONDO:MONDO:0013071,MedGen:C2751807,OMIM:612998;CLNHGVS=NC_000006.12:g.152505387T>C;CLNREVSTAT=criteria_provided,_single_submitter;CLNSIG=Uncertain_significance;CLNVC=single_nucleotide_variant;CLNVCSO=SO:0001483;GENEINFO=SYNE1:23345;MC=SO:0001583|missense_variant;ORIGIN=1;RS=746384499;Pangolin=ENSG00000131018.24|10:0.01|6:-0.01
chr6	152505389	199178	C	T	.	.	AF_ESP=0.00015;AF_EXAC=2e-05;ALLELEID=196337;CLNDN=Spinocerebellar_ataxia,_autosomal_recessive_8|Emery-Dreifuss_muscular_dystrophy_4,_autosomal_dominant|not_provided;CLNDISDB=MONDO:MONDO:0012549,MedGen:C1853116,OMIM:610743,Orphanet:ORPHA88644|MONDO:MONDO:0013071,MedGen:C2751807,OMIM:612998|MedGen:CN517202;CLNHGVS=NC_000006.12:g.152505389C>T;CLNREVSTAT=criteria_provided,_multiple_submitters,_no_conflicts;CLNSIG=Uncertain_significance;CLNVC=single_nucleotide_variant;CLNVCSO=SO:0001483;GENEINFO=SYNE1:23345;MC=SO:0001583|missense_variant;ORIGIN=1;RS=150249753;Pangolin=ENSG00000131018.24|8:0.02|4:-0.03
chr6	152505393	964042	T	C	.	.	ALLELEID=944946;CLNDN=Spinocerebellar_ataxia,_autosomal_recessive_8|Emery-Dreifuss_muscular_dystrophy_4,_autosomal_dominant;CLNDISDB=MONDO:MONDO:0012549,MedGen:C1853116,OMIM:610743,Orphanet:ORPHA88644|MONDO:MONDO:0013071,MedGen:C2751807,OMIM:612998;CLNHGVS=NC_000006.12:g.152505393T>C;CLNREVSTAT=criteria_provided,_single_submitter;CLNSIG=Uncertain_significance;CLNVC=single_nucleotide_variant;CLNVCSO=SO:0001483;GENEINFO=SYNE1:23345;MC=SO:0001583|missense_variant;ORIGIN=1;Pangolin=ENSG00000131018.24|4:0.02|0:-0.04
chr6	152505403	471052	T	C	.	.	AF_EXAC=2e-05;AF_TGP=0.0002;ALLELEID=455496;CLNDN=Spinocerebellar_ataxia,_autosomal_recessive_8|Emery-Dreifuss_muscular_dystrophy_4,_autosomal_dominant;CLNDISDB=MONDO:MONDO:0012549,MedGen:C1853116,OMIM:610743,Orphanet:ORPHA88644|MONDO:MONDO:0013071,MedGen:C2751807,OMIM:612998;CLNHGVS=NC_000006.12:g.152505403T>C;CLNREVSTAT=criteria_provided,_single_submitter;CLNSIG=Uncertain_significance;CLNVC=single_nucleotide_variant;CLNVCSO=SO:0001483;GENEINFO=SYNE1:23345;MC=SO:0001627|intron_variant;ORIGIN=1;RS=199728167;Pangolin=ENSG00000131018.24|-10:0.09|-6:-0.1
chr6	152505406	355945	T	C	.	.	AF_ESP=0.00015;AF_EXAC=0.00015;AF_TGP=0.0004;ALLELEID=306766;CLNDN=Spinocerebellar_ataxia,_autosomal_recessive_8|Emery-Dreifuss_muscular_dystrophy_4,_autosomal_dominant|not_specified|not_provided;CLNDISDB=MONDO:MONDO:0012549,MedGen:C1853116,OMIM:610743,Orphanet:ORPHA88644|MONDO:MONDO:0013071,MedGen:C2751807,OMIM:612998|MedGen:CN169374|MedGen:CN517202;CLNHGVS=NC_000006.12:g.152505406T>C;CLNREVSTAT=criteria_provided,_conflicting_interpretations;CLNSIG=Conflicting_interpretations_of_pathogenicity;CLNSIGCONF=Benign(3),Uncertain_significance(2);CLNVC=single_nucleotide_variant;CLNVCSO=SO:0001483;CLNVI=Illumina_Clinical_Services_Laboratory,Illumina:280786;GENEINFO=SYNE1:23345;MC=SO:0001627|intron_variant;ORIGIN=1;RS=200412221;Pangolin=ENSG00000131018.24|-13:0.01|-13:-0.01
chr6	152510181	597687	CTT	C	.	.	ALLELEID=588748;CLNDN=not_provided;CLNDISDB=MedGen:CN517202;CLNHGVS=NC_000006.12:g.152510182_152510183del;CLNREVSTAT=criteria_provided,_single_submitter;CLNSIG=Uncertain_significance;CLNVC=Deletion;CLNVCSO=SO:0000159;GENEINFO=SYNE1:23345;MC=SO:0001627|intron_variant;ORIGIN=1;RS=1429057946;Pangolin=ENSG00000131018.24|12:0.0|12:-0.0
chr6	152510183	283410	T	C	.	.	AF_EXAC=0.00029;ALLELEID=267647;CLNDN=not_specified|not_provided;CLNDISDB=MedGen:CN169374|MedGen:CN517202;CLNHGVS=NC_000006.12:g.152510183T>C;CLNREVSTAT=criteria_provided,_conflicting_interpretations;CLNSIG=Conflicting_interpretations_of_pathogenicity;CLNSIGCONF=Likely_benign(2),Uncertain_significance(1);CLNVC=single_nucleotide_variant;CLNVCSO=SO:0001483;GENEINFO=SYNE1:23345;MC=SO:0001627|intron_variant;ORIGIN=1;RS=771573516;Pangolin=ENSG00000131018.24|10:0.0|10:-0.0
chr6	152510185	598289	A	G	.	.	AF_EXAC=4e-05;ALLELEID=589350;CLNDN=not_provided;CLNDISDB=MedGen:CN517202;CLNHGVS=NC_000006.12:g.152510185A>G;CLNREVSTAT=criteria_provided,_single_submitter;CLNSIG=Uncertain_significance;CLNVC=single_nucleotide_variant;CLNVCSO=SO:0001483;GENEINFO=SYNE1:23345;MC=SO:0001627|intron_variant;ORIGIN=1;RS=772647830;Pangolin=ENSG00000131018.24|32:0.0|8:-0.0
chr6	152510186	904725	T	C	.	.	ALLELEID=896211;CLNDN=Spinocerebellar_ataxia,_autosomal_recessive_8|Emery-Dreifuss_muscular_dystrophy_4,_autosomal_dominant;CLNDISDB=MONDO:MONDO:0012549,MedGen:C1853116,OMIM:610743,Orphanet:ORPHA88644|MONDO:MONDO:0013071,MedGen:C2751807,OMIM:612998;CLNHGVS=NC_000006.12:g.152510186T>C;CLNREVSTAT=criteria_provided,_conflicting_interpretations;CLNSIG=Conflicting_interpretations_of_pathogenicity;CLNSIGCONF=Benign(1),Uncertain_significance(1);CLNVC=single_nucleotide_variant;CLNVCSO=SO:0001483;CLNVI=Illumina_Clinical_Services_Laboratory,Illumina:785527;GENEINFO=SYNE1:23345;MC=SO:0001627|intron_variant;ORIGIN=1;Pangolin=ENSG00000131018.24|31:0.0|7:-0.03
chr6	152510196	569950	C	T	.	.	AF_EXAC=3e-05;AF_TGP=0.0002;ALLELEID=560499;CLNDN=Spinocerebellar_ataxia,_autosomal_recessive_8|Emery-Dreifuss_muscular_dystrophy_4,_autosomal_dominant;CLNDISDB=MONDO:MONDO:0012549,MedGen:C1853116,OMIM:610743,Orphanet:ORPHA88644|MONDO:MONDO:0013071,MedGen:C2751807,OMIM:612998;CLNHGVS=NC_000006.12:g.152510196C>T;CLNREVSTAT=criteria_provided,_single_submitter;CLNSIG=Uncertain_significance;CLNVC=single_nucleotide_variant;CLNVCSO=SO:0001483;GENEINFO=SYNE1:23345;MC=SO:0001583|missense_variant;ORIGIN=1;RS=555846215;Pangolin=ENSG00000131018.24|-3:0.01|21:-0.0
chr6	152510213	934481	C	A	.	.	ALLELEID=933240;CLNDN=Spinocerebellar_ataxia,_autosomal_recessive_8|Emery-Dreifuss_muscular_dystrophy_4,_autosomal_dominant;CLNDISDB=MONDO:MONDO:0012549,MedGen:C1853116,OMIM:610743,Orphanet:ORPHA88644|MONDO:MONDO:0013071,MedGen:C2751807,OMIM:612998;CLNHGVS=NC_000006.12:g.152510213C>A;CLNREVSTAT=criteria_provided,_single_submitter;CLNSIG=Uncertain_significance;CLNVC=single_nucleotide_variant;CLNVCSO=SO:0001483;GENEINFO=SYNE1:23345;MC=SO:0001583|missense_variant;ORIGIN=1;Pangolin=ENSG00000131018.24|-20:0.01|-20:-0.0
chr6	152510213	805578	C	G	.	.	ALLELEID=793177;CLNDN=not_provided;CLNDISDB=MedGen:CN517202;CLNHGVS=NC_000006.12:g.152510213C>G;CLNREVSTAT=criteria_provided,_single_submitter;CLNSIG=Uncertain_significance;CLNVC=single_nucleotide_variant;CLNVCSO=SO:0001483;GENEINFO=SYNE1:23345;MC=SO:0001583|missense_variant;ORIGIN=1;RS=376693048;Pangolin=ENSG00000131018.24|-20:0.01|-20:-0.0
chr6	152510221	904726	A	G	.	.	ALLELEID=895618;CLNDN=Spinocerebellar_ataxia,_autosomal_recessive_8|Emery-Dreifuss_muscular_dystrophy_4,_autosomal_dominant;CLNDISDB=MONDO:MONDO:0012549,MedGen:C1853116,OMIM:610743,Orphanet:ORPHA88644|MONDO:MONDO:0013071,MedGen:C2751807,OMIM:612998;CLNHGVS=NC_000006.12:g.152510221A>G;CLNREVSTAT=criteria_provided,_single_submitter;CLNSIG=Uncertain_significance;CLNVC=single_nucleotide_variant;CLNVCSO=SO:0001483;CLNVI=Illumina_Clinical_Services_Laboratory,Illumina:632335;GENEINFO=SYNE1:23345;MC=SO:0001819|synonymous_variant;ORIGIN=1;Pangolin=ENSG00000131018.24|-28:0.01|40:-0.0
chr6	152510266	282406	G	A	.	.	ALLELEID=266643;CLNDN=Spinocerebellar_ataxia,_autosomal_recessive_8|Emery-Dreifuss_muscular_dystrophy_4,_autosomal_dominant|not_provided;CLNDISDB=MONDO:MONDO:0012549,MedGen:C1853116,OMIM:610743,Orphanet:ORPHA88644|MONDO:MONDO:0013071,MedGen:C2751807,OMIM:612998|MedGen:CN517202;CLNHGVS=NC_000006.12:g.152510266G>A;CLNREVSTAT=criteria_provided,_multiple_submitters,_no_conflicts;CLNSIG=Uncertain_significance;CLNVC=single_nucleotide_variant;CLNVCSO=SO:0001483;GENEINFO=SYNE1:23345;MC=SO:0001583|missense_variant;ORIGIN=17;RS=777175001;Pangolin=ENSG00000131018.24|6:0.0|-49:-0.0
chr6	152510279	497076	G	T	.	.	AF_EXAC=2e-05;AF_TGP=0.0002;ALLELEID=488500;CLNDN=not_provided;CLNDISDB=MedGen:CN517202;CLNHGVS=NC_000006.12:g.152510279G>T;CLNREVSTAT=criteria_provided,_single_submitter;CLNSIG=Uncertain_significance;CLNVC=single_nucleotide_variant;CLNVCSO=SO:0001483;GENEINFO=SYNE1:23345;MC=SO:0001583|missense_variant;ORIGIN=1;RS=567913785;Pangolin=ENSG00000131018.24|-18:0.0|-7:-0.0
chr6	152510287	355946	T	A	.	.	ALLELEID=302025;CLNDN=Spinocerebellar_ataxia,_autosomal_recessive_8|Emery-Dreifuss_muscular_dystrophy_4,_autosomal_dominant;CLNDISDB=MONDO:MONDO:0012549,MedGen:C1853116,OMIM:610743,Orphanet:ORPHA88644|MONDO:MONDO:0013071,MedGen:C2751807,OMIM:612998;CLNHGVS=NC_000006.12:g.152510287T>A;CLNREVSTAT=criteria_provided,_single_submitter;CLNSIG=Uncertain_significance;CLNVC=single_nucleotide_variant;CLNVCSO=SO:0001483;CLNVI=Illumina_Clinical_Services_Laboratory,Illumina:287772;GENEINFO=SYNE1:23345;MC=SO:0001583|missense_variant;ORIGIN=1;RS=886061218;Pangolin=ENSG00000131018.24|-8:0.0|34:-0.0
chr6	152510312	586738	G	A	.	.	AF_EXAC=4e-05;ALLELEID=576906;CLNDN=not_provided;CLNDISDB=MedGen:CN517202;CLNHGVS=NC_000006.12:g.152510312G>A;CLNREVSTAT=criteria_provided,_conflicting_interpretations;CLNSIG=Conflicting_interpretations_of_pathogenicity;CLNSIGCONF=Likely_benign(1),Uncertain_significance(1);CLNVC=single_nucleotide_variant;CLNVCSO=SO:0001483;GENEINFO=SYNE1:23345;MC=SO:0001819|synonymous_variant;ORIGIN=1;RS=761939786;Pangolin=ENSG00000131018.24|-9:0.0|9:-0.0
chr6	152510320	574384	C	T	.	.	ALLELEID=563456;CLNDN=Spinocerebellar_ataxia,_autosomal_recessive_8|Emery-Dreifuss_muscular_dystrophy_4,_autosomal_dominant;CLNDISDB=MONDO:MONDO:0012549,MedGen:C1853116,OMIM:610743,Orphanet:ORPHA88644|MONDO:MONDO:0013071,MedGen:C2751807,OMIM:612998;CLNHGVS=NC_000006.12:g.152510320C>T;CLNREVSTAT=criteria_provided,_single_submitter;CLNSIG=Uncertain_significance;CLNVC=single_nucleotide_variant;CLNVCSO=SO:0001483;GENEINFO=SYNE1:23345;MC=SO:0001583|missense_variant;ORIGIN=1;RS=750659947;Pangolin=ENSG00000131018.24|4:0.0|4:-0.0
chr6	152510335	995286	A	G	.	.	ALLELEID=982625;CLNDN=not_provided;CLNDISDB=MedGen:CN517202;CLNHGVS=NC_000006.12:g.152510335A>G;CLNREVSTAT=criteria_provided,_single_submitter;CLNSIG=Uncertain_significance;CLNVC=single_nucleotide_variant;CLNVCSO=SO:0001483;GENEINFO=SYNE1:23345;MC=SO:0001583|missense_variant;ORIGIN=0;Pangolin=ENSG00000131018.24|36:0.01|-14:-0.0
chr6	152510380	995008	G	A	.	.	ALLELEID=982626;CLNDN=not_provided;CLNDISDB=MedGen:CN517202;CLNHGVS=NC_000006.12:g.152510380G>A;CLNREVSTAT=criteria_provided,_single_submitter;CLNSIG=Uncertain_significance;CLNVC=single_nucleotide_variant;CLNVCSO=SO:0001483;GENEINFO=SYNE1:23345;MC=SO:0001627|intron_variant;ORIGIN=0;Pangolin=ENSG00000131018.24|-9:0.0|-9:-0.0
chr6	152510381	355947	A	C	.	.	ALLELEID=302028;CLNDN=Spinocerebellar_ataxia,_autosomal_recessive_8|Emery-Dreifuss_muscular_dystrophy_4,_autosomal_dominant;CLNDISDB=MONDO:MONDO:0012549,MedGen:C1853116,OMIM:610743,Orphanet:ORPHA88644|MONDO:MONDO:0013071,MedGen:C2751807,OMIM:612998;CLNHGVS=NC_000006.12:g.152510381A>C;CLNREVSTAT=criteria_provided,_single_submitter;CLNSIG=Uncertain_significance;CLNVC=single_nucleotide_variant;CLNVCSO=SO:0001483;CLNVI=Illumina_Clinical_Services_Laboratory,Illumina:483189;GENEINFO=SYNE1:23345;MC=SO:0001627|intron_variant;ORIGIN=1;RS=886061219;Pangolin=ENSG00000131018.24|9:0.0|-10:-0.03
chr6	152511018	290227	T	C	.	.	AF_EXAC=2e-05;ALLELEID=274464;CLNDN=not_provided;CLNDISDB=MedGen:CN517202;CLNHGVS=NC_000006.12:g.152511018T>C;CLNREVSTAT=criteria_provided,_single_submitter;CLNSIG=Uncertain_significance;CLNVC=single_nucleotide_variant;CLNVCSO=SO:0001483;GENEINFO=SYNE1:23345;MC=SO:0001583|missense_variant;ORIGIN=1;RS=749161966;Pangolin=ENSG00000131018.24|-8:0.0|-7:-0.07
chr6	152511020	598716	T	G	.	.	AF_TGP=0.0002;ALLELEID=589777;CLNDN=not_provided;CLNDISDB=MedGen:CN517202;CLNHGVS=NC_000006.12:g.152511020T>G;CLNREVSTAT=criteria_provided,_single_submitter;CLNSIG=Uncertain_significance;CLNVC=single_nucleotide_variant;CLNVCSO=SO:0001483;GENEINFO=SYNE1:23345;MC=SO:0001819|synonymous_variant;ORIGIN=1;RS=139291592;Pangolin=ENSG00000131018.24|-9:0.01|49:-0.0
chr6	152511027	1061157	A	G	.	.	ALLELEID=1044027;CLNDN=Spinocerebellar_ataxia,_autosomal_recessive_8|Emery-Dreifuss_muscular_dystrophy_4,_autosomal_dominant;CLNDISDB=MONDO:MONDO:0012549,MedGen:C1853116,OMIM:610743,Orphanet:ORPHA88644|MONDO:MONDO:0013071,MedGen:C2751807,OMIM:612998;CLNHGVS=NC_000006.12:g.152511027A>G;CLNREVSTAT=criteria_provided,_single_submitter;CLNSIG=Uncertain_significance;CLNVC=single_nucleotide_variant;CLNVCSO=SO:0001483;GENEINFO=SYNE1:23345;MC=SO:0001583|missense_variant;ORIGIN=1;Pangolin=ENSG00000131018.24|-16:0.07|-17:-0.0
chr6	152511052	436904	T	C	.	.	ALLELEID=428535;CLNDN=not_specified;CLNDISDB=MedGen:CN169374;CLNHGVS=NC_000006.12:g.152511052T>C;CLNREVSTAT=criteria_provided,_single_submitter;CLNSIG=Uncertain_significance;CLNVC=single_nucleotide_variant;CLNVCSO=SO:0001483;GENEINFO=SYNE1:23345;MC=SO:0001583|missense_variant;ORIGIN=1;RS=1554830234;Pangolin=ENSG00000131018.24|-41:0.02|-41:-0.02
chr6	152511073	501553	T	C	.	.	AF_EXAC=1e-05;ALLELEID=492977;CLNDN=not_provided;CLNDISDB=MedGen:CN517202;CLNHGVS=NC_000006.12:g.152511073T>C;CLNREVSTAT=criteria_provided,_single_submitter;CLNSIG=Uncertain_significance;CLNVC=single_nucleotide_variant;CLNVCSO=SO:0001483;GENEINFO=SYNE1:23345;MC=SO:0001583|missense_variant;ORIGIN=1;RS=752965829;Pangolin=ENSG00000131018.24|30:0.08|-4:-0.0
chr6	152511075	288829	T	C	.	.	ALLELEID=273066;CLNDN=not_provided;CLNDISDB=MedGen:CN517202;CLNHGVS=NC_000006.12:g.152511075T>C;CLNREVSTAT=criteria_provided,_single_submitter;CLNSIG=Uncertain_significance;CLNVC=single_nucleotide_variant;CLNVCSO=SO:0001483;GENEINFO=SYNE1:23345;MC=SO:0001583|missense_variant;ORIGIN=1;RS=886044019;Pangolin=ENSG00000131018.24|28:0.05|28:-0.01
chr6	152511076	498070	C	T	.	.	ALLELEID=489494;CLNDN=not_provided;CLNDISDB=MedGen:CN517202;CLNHGVS=NC_000006.12:g.152511076C>T;CLNREVSTAT=criteria_provided,_single_submitter;CLNSIG=Uncertain_significance;CLNVC=single_nucleotide_variant;CLNVCSO=SO:0001483;GENEINFO=SYNE1:23345;MC=SO:0001583|missense_variant;ORIGIN=1;RS=990137456;Pangolin=ENSG00000131018.24|-7:0.0|27:-0.16
chr6	152511077	680885	G	A	.	.	AF_ESP=0.00015;AF_EXAC=0.00011;ALLELEID=655724;CLNDN=Spinocerebellar_ataxia,_autosomal_recessive_8|Emery-Dreifuss_muscular_dystrophy_4,_autosomal_dominant|not_provided;CLNDISDB=MONDO:MONDO:0012549,MedGen:C1853116,OMIM:610743,Orphanet:ORPHA88644|MONDO:MONDO:0013071,MedGen:C2751807,OMIM:612998|MedGen:CN517202;CLNHGVS=NC_000006.12:g.152511077G>A;CLNREVSTAT=criteria_provided,_conflicting_interpretations;CLNSIG=Conflicting_interpretations_of_pathogenicity;CLNSIGCONF=Benign(1),Likely_benign(1),Uncertain_significance(1);CLNVC=single_nucleotide_variant;CLNVCSO=SO:0001483;CLNVI=Illumina_Clinical_Services_Laboratory,Illumina:684588;GENEINFO=SYNE1:23345;MC=SO:0001819|synonymous_variant;ORIGIN=1;RS=149008539;Pangolin=ENSG00000131018.24|-29:0.0|26:-0.13
chr6	152511079	497110	T	A	.	.	AF_EXAC=2e-05;ALLELEID=488534;CLNDN=not_provided;CLNDISDB=MedGen:CN517202;CLNHGVS=NC_000006.12:g.152511079T>A;CLNREVSTAT=criteria_provided,_single_submitter;CLNSIG=Uncertain_significance;CLNVC=single_nucleotide_variant;CLNVCSO=SO:0001483;GENEINFO=SYNE1:23345;MC=SO:0001583|missense_variant;ORIGIN=1;RS=750010888;Pangolin=ENSG00000131018.24|-10:0.0|24:-0.05
chr6	152511562	286476	T	C	.	.	AF_ESP=8e-05;AF_EXAC=2e-05;ALLELEID=270713;CLNDN=not_provided;CLNDISDB=MedGen:CN517202;CLNHGVS=NC_000006.12:g.152511562T>C;CLNREVSTAT=criteria_provided,_single_submitter;CLNSIG=Uncertain_significance;CLNVC=single_nucleotide_variant;CLNVCSO=SO:0001483;GENEINFO=SYNE1:23345;MC=SO:0001627|intron_variant;ORIGIN=1;RS=371580053;Pangolin=ENSG00000131018.24|29:0.09|20:-0.0
chr6	152511563	288287	G	T	.	.	AF_ESP=8e-05;AF_EXAC=1e-05;ALLELEID=272524;CLNDN=not_provided;CLNDISDB=MedGen:CN517202;CLNHGVS=NC_000006.12:g.152511563G>T;CLNREVSTAT=criteria_provided,_single_submitter;CLNSIG=Uncertain_significance;CLNVC=single_nucleotide_variant;CLNVCSO=SO:0001483;GENEINFO=SYNE1:23345;MC=SO:0001627|intron_variant;ORIGIN=1;RS=374228729;Pangolin=ENSG00000131018.24|-35:0.0|8:-0.06
chr6	152511571	355949	C	T	.	.	AF_EXAC=8e-05;AF_TGP=0.0002;ALLELEID=306767;CLNDN=Spinocerebellar_ataxia,_autosomal_recessive_8|Emery-Dreifuss_muscular_dystrophy_4,_autosomal_dominant|not_provided;CLNDISDB=MONDO:MONDO:0012549,MedGen:C1853116,OMIM:610743,Orphanet:ORPHA88644|MONDO:MONDO:0013071,MedGen:C2751807,OMIM:612998|MedGen:CN517202;CLNHGVS=NC_000006.12:g.152511571C>T;CLNREVSTAT=criteria_provided,_conflicting_interpretations;CLNSIG=Conflicting_interpretations_of_pathogenicity;CLNSIGCONF=Likely_benign(2),Uncertain_significance(3);CLNVC=single_nucleotide_variant;CLNVCSO=SO:0001483;CLNVI=Illumina_Clinical_Services_Laboratory,Illumina:288936;GENEINFO=SYNE1:23345;MC=SO:0001819|synonymous_variant,SO:0001627|intron_variant;ORIGIN=1;RS=143635963;Pangolin=ENSG00000131018.24|-41:0.0|20:-0.22
chr6	152511572	500673	G	A	.	.	AF_EXAC=6e-05;ALLELEID=492097;CLNDN=not_provided;CLNDISDB=MedGen:CN517202;CLNHGVS=NC_000006.12:g.152511572G>A;CLNREVSTAT=criteria_provided,_single_submitter;CLNSIG=Uncertain_significance;CLNVC=single_nucleotide_variant;CLNVCSO=SO:0001483;GENEINFO=SYNE1:23345;MC=SO:0001583|missense_variant,SO:0001627|intron_variant;ORIGIN=1;RS=762351812;Pangolin=ENSG00000131018.24|-42:0.0|19:-0.19
chr6	152511585	959756	G	A	.	.	ALLELEID=944947;CLNDN=Spinocerebellar_ataxia,_autosomal_recessive_8|Emery-Dreifuss_muscular_dystrophy_4,_autosomal_dominant;CLNDISDB=MONDO:MONDO:0012549,MedGen:C1853116,OMIM:610743,Orphanet:ORPHA88644|MONDO:MONDO:0013071,MedGen:C2751807,OMIM:612998;CLNHGVS=NC_000006.12:g.152511585G>A;CLNREVSTAT=criteria_provided,_single_submitter;CLNSIG=Uncertain_significance;CLNVC=single_nucleotide_variant;CLNVCSO=SO:0001483;GENEINFO=SYNE1:23345;MC=SO:0001583|missense_variant,SO:0001627|intron_variant;ORIGIN=1;Pangolin=ENSG00000131018.24|-5:0.0|6:-0.06
chr6	152520445	355950	T	C	.	.	AF_ESP=0.00038;AF_EXAC=0.00012;AF_TGP=0.0002;ALLELEID=302029;CLNDN=Spinocerebellar_ataxia,_autosomal_recessive_8|Emery-Dreifuss_muscular_dystrophy_4,_autosomal_dominant;CLNDISDB=MONDO:MONDO:0012549,MedGen:C1853116,OMIM:610743,Orphanet:ORPHA88644|MONDO:MONDO:0013071,MedGen:C2751807,OMIM:612998;CLNHGVS=NC_000006.12:g.152520445T>C;CLNREVSTAT=criteria_provided,_conflicting_interpretations;CLNSIG=Conflicting_interpretations_of_pathogenicity;CLNSIGCONF=Benign(1),Uncertain_significance(1);CLNVC=single_nucleotide_variant;CLNVCSO=SO:0001483;CLNVI=Illumina_Clinical_Services_Laboratory,Illumina:742852;GENEINFO=SYNE1:23345;MC=SO:0001627|intron_variant;ORIGIN=1;RS=368595280;Pangolin=ENSG00000131018.24|14:0.01|14:-0.0
chr6	152520456	935834	T	C	.	.	ALLELEID=940033;CLNDN=Spinocerebellar_ataxia,_autosomal_recessive_8|Emery-Dreifuss_muscular_dystrophy_4,_autosomal_dominant;CLNDISDB=MONDO:MONDO:0012549,MedGen:C1853116,OMIM:610743,Orphanet:ORPHA88644|MONDO:MONDO:0013071,MedGen:C2751807,OMIM:612998;CLNHGVS=NC_000006.12:g.152520456T>C;CLNREVSTAT=criteria_provided,_single_submitter;CLNSIG=Uncertain_significance;CLNVC=single_nucleotide_variant;CLNVCSO=SO:0001483;GENEINFO=SYNE1:23345;MC=SO:0001627|intron_variant;ORIGIN=1;Pangolin=ENSG00000131018.24|-35:0.01|3:-0.03
chr6	152520470	852964	C	T	.	.	ALLELEID=831721;CLNDN=Spinocerebellar_ataxia,_autosomal_recessive_8|Emery-Dreifuss_muscular_dystrophy_4,_autosomal_dominant;CLNDISDB=MONDO:MONDO:0012549,MedGen:C1853116,OMIM:610743,Orphanet:ORPHA88644|MONDO:MONDO:0013071,MedGen:C2751807,OMIM:612998;CLNHGVS=NC_000006.12:g.152520470C>T;CLNREVSTAT=criteria_provided,_single_submitter;CLNSIG=Uncertain_significance;CLNVC=single_nucleotide_variant;CLNVCSO=SO:0001483;GENEINFO=SYNE1:23345;MC=SO:0001583|missense_variant;ORIGIN=1;Pangolin=ENSG00000131018.24|-11:0.0|-11:-0.0
chr6	152520478	501201	T	C	.	.	ALLELEID=492625;CLNDN=not_provided;CLNDISDB=MedGen:CN517202;CLNHGVS=NC_000006.12:g.152520478T>C;CLNREVSTAT=criteria_provided,_single_submitter;CLNSIG=Uncertain_significance;CLNVC=single_nucleotide_variant;CLNVCSO=SO:0001483;GENEINFO=SYNE1:23345;MC=SO:0001583|missense_variant;ORIGIN=1;RS=1554842938;Pangolin=ENSG00000131018.24|-1:0.0|-19:-0.03
chr6	152520493	450784	A	G	.	.	ALLELEID=443917;CLNDN=Spinocerebellar_ataxia,_autosomal_recessive_8|Emery-Dreifuss_muscular_dystrophy_4,_autosomal_dominant|not_provided;CLNDISDB=MONDO:MONDO:0012549,MedGen:C1853116,OMIM:610743,Orphanet:ORPHA88644|MONDO:MONDO:0013071,MedGen:C2751807,OMIM:612998|MedGen:CN517202;CLNHGVS=NC_000006.12:g.152520493A>G;CLNREVSTAT=criteria_provided,_multiple_submitters,_no_conflicts;CLNSIG=Uncertain_significance;CLNVC=single_nucleotide_variant;CLNVCSO=SO:0001483;GENEINFO=SYNE1:23345;MC=SO:0001583|missense_variant;ORIGIN=1;RS=1007703591;Pangolin=ENSG00000131018.24|-1:0.0|49:-0.01
chr6	152520494	838823	T	C	.	.	ALLELEID=831722;CLNDN=Spinocerebellar_ataxia,_autosomal_recessive_8|Emery-Dreifuss_muscular_dystrophy_4,_autosomal_dominant;CLNDISDB=MONDO:MONDO:0012549,MedGen:C1853116,OMIM:610743,Orphanet:ORPHA88644|MONDO:MONDO:0013071,MedGen:C2751807,OMIM:612998;CLNHGVS=NC_000006.12:g.152520494T>C;CLNREVSTAT=criteria_provided,_single_submitter;CLNSIG=Uncertain_significance;CLNVC=single_nucleotide_variant;CLNVCSO=SO:0001483;GENEINFO=SYNE1:23345;MC=SO:0001583|missense_variant;ORIGIN=1;Pangolin=ENSG00000131018.24|1:0.0|48:-0.01
chr6	152520505	1049933	G	A	.	.	ALLELEID=1037682;CLNDN=not_provided;CLNDISDB=MedGen:CN517202;CLNHGVS=NC_000006.12:g.152520505G>A;CLNREVSTAT=no_assertion_criteria_provided;CLNSIG=Uncertain_significance;CLNVC=single_nucleotide_variant;CLNVCSO=SO:0001483;GENEINFO=SYNE1:23345;MC=SO:0001583|missense_variant;ORIGIN=0;Pangolin=ENSG00000131018.24|37:0.0|-46:-0.0
chr6	152520514	598063	C	T	.	.	AF_EXAC=1e-05;AF_TGP=0.0002;ALLELEID=589124;CLNDN=not_provided;CLNDISDB=MedGen:CN517202;CLNHGVS=NC_000006.12:g.152520514C>T;CLNREVSTAT=criteria_provided,_single_submitter;CLNSIG=Uncertain_significance;CLNVC=single_nucleotide_variant;CLNVCSO=SO:0001483;GENEINFO=SYNE1:23345;MC=SO:0001583|missense_variant;ORIGIN=1;RS=575386895;Pangolin=ENSG00000131018.24|28:0.0|28:-0.01
chr6	152520523	285644	C	A	.	.	AF_ESP=0.00015;ALLELEID=269881;CLNDN=Spinocerebellar_ataxia,_autosomal_recessive_8|Emery-Dreifuss_muscular_dystrophy_4,_autosomal_dominant|not_specified|not_provided;CLNDISDB=MONDO:MONDO:0012549,MedGen:C1853116,OMIM:610743,Orphanet:ORPHA88644|MONDO:MONDO:0013071,MedGen:C2751807,OMIM:612998|MedGen:CN169374|MedGen:CN517202;CLNHGVS=NC_000006.12:g.152520523C>A;CLNREVSTAT=criteria_provided,_conflicting_interpretations;CLNSIG=Conflicting_interpretations_of_pathogenicity;CLNSIGCONF=Benign(1),Uncertain_significance(4);CLNVC=single_nucleotide_variant;CLNVCSO=SO:0001483;CLNVI=Illumina_Clinical_Services_Laboratory,Illumina:790301;GENEINFO=SYNE1:23345;MC=SO:0001583|missense_variant;ORIGIN=1;RS=143900928;Pangolin=ENSG00000131018.24|19:0.0|19:-0.01
chr6	152520523	618408	C	T	.	.	AF_TGP=0.0002;ALLELEID=609623;CLNDN=Spinocerebellar_ataxia,_autosomal_recessive_8|Emery-Dreifuss_muscular_dystrophy_4,_autosomal_dominant|not_provided;CLNDISDB=MONDO:MONDO:0012549,MedGen:C1853116,OMIM:610743,Orphanet:ORPHA88644|MONDO:MONDO:0013071,MedGen:C2751807,OMIM:612998|MedGen:CN517202;CLNHGVS=NC_000006.12:g.152520523C>T;CLNREVSTAT=criteria_provided,_multiple_submitters,_no_conflicts;CLNSIG=Uncertain_significance;CLNVC=single_nucleotide_variant;CLNVCSO=SO:0001483;CLNVI=ARUP_Laboratories,_Molecular_Genetics_and_Genomics,ARUP_Laboratories:174585;GENEINFO=SYNE1:23345;MC=SO:0001583|missense_variant;ORIGIN=1;RS=143900928;Pangolin=ENSG00000131018.24|19:0.01|19:-0.01
chr6	152520524	471036	G	A	.	.	AF_EXAC=5e-05;ALLELEID=455497;CLNDN=Spinocerebellar_ataxia,_autosomal_recessive_8|Emery-Dreifuss_muscular_dystrophy_4,_autosomal_dominant|not_provided;CLNDISDB=MONDO:MONDO:0012549,MedGen:C1853116,OMIM:610743,Orphanet:ORPHA88644|MONDO:MONDO:0013071,MedGen:C2751807,OMIM:612998|MedGen:CN517202;CLNHGVS=NC_000006.12:g.152520524G>A;CLNREVSTAT=criteria_provided,_multiple_submitters,_no_conflicts;CLNSIG=Uncertain_significance;CLNVC=single_nucleotide_variant;CLNVCSO=SO:0001483;GENEINFO=SYNE1:23345;MC=SO:0001583|missense_variant;ORIGIN=1;RS=772761179;Pangolin=ENSG00000131018.24|20:0.0|18:-0.03
chr6	152520526	471034	C	T	.	.	AF_EXAC=2e-05;ALLELEID=456060;CLNDN=Spinocerebellar_ataxia,_autosomal_recessive_8|Emery-Dreifuss_muscular_dystrophy_4,_autosomal_dominant;CLNDISDB=MONDO:MONDO:0012549,MedGen:C1853116,OMIM:610743,Orphanet:ORPHA88644|MONDO:MONDO:0013071,MedGen:C2751807,OMIM:612998;CLNHGVS=NC_000006.12:g.152520526C>T;CLNREVSTAT=criteria_provided,_single_submitter;CLNSIG=Uncertain_significance;CLNVC=single_nucleotide_variant;CLNVCSO=SO:0001483;GENEINFO=SYNE1:23345;MC=SO:0001583|missense_variant;ORIGIN=1;RS=761189574;Pangolin=ENSG00000131018.24|3:0.0|16:-0.01
chr6	152520527	285295	G	A	.	.	AF_ESP=8e-05;AF_EXAC=5e-05;ALLELEID=269532;CLNDN=Spinocerebellar_ataxia,_autosomal_recessive_8|Emery-Dreifuss_muscular_dystrophy_4,_autosomal_dominant|not_provided;CLNDISDB=MONDO:MONDO:0012549,MedGen:C1853116,OMIM:610743,Orphanet:ORPHA88644|MONDO:MONDO:0013071,MedGen:C2751807,OMIM:612998|MedGen:CN517202;CLNHGVS=NC_000006.12:g.152520527G>A;CLNREVSTAT=criteria_provided,_multiple_submitters,_no_conflicts;CLNSIG=Uncertain_significance;CLNVC=single_nucleotide_variant;CLNVCSO=SO:0001483;GENEINFO=SYNE1:23345;MC=SO:0001583|missense_variant;ORIGIN=1;RS=375917264;Pangolin=ENSG00000131018.24|-3:0.0|15:-0.02
chr6	152520542	842657	G	C	.	.	ALLELEID=831723;CLNDN=Spinocerebellar_ataxia,_autosomal_recessive_8|Emery-Dreifuss_muscular_dystrophy_4,_autosomal_dominant;CLNDISDB=MONDO:MONDO:0012549,MedGen:C1853116,OMIM:610743,Orphanet:ORPHA88644|MONDO:MONDO:0013071,MedGen:C2751807,OMIM:612998;CLNHGVS=NC_000006.12:g.152520542G>C;CLNREVSTAT=criteria_provided,_single_submitter;CLNSIG=Uncertain_significance;CLNVC=single_nucleotide_variant;CLNVCSO=SO:0001483;GENEINFO=SYNE1:23345;MC=SO:0001583|missense_variant;ORIGIN=1;Pangolin=ENSG00000131018.24|2:0.0|0:-0.02
chr6	152520543	279936	C	CT	.	.	AF_ESP=8e-05;AF_EXAC=0.00012;ALLELEID=264275;CLNDN=Spinocerebellar_ataxia,_autosomal_recessive_8|Emery-Dreifuss_muscular_dystrophy_4,_autosomal_dominant|Arthrogryposis_multiplex_congenita_3,_myogenic_type|not_provided;CLNDISDB=MONDO:MONDO:0012549,MedGen:C1853116,OMIM:610743,Orphanet:ORPHA88644|MONDO:MONDO:0013071,MedGen:C2751807,OMIM:612998|MONDO:MONDO:0032778,MedGen:C5193121,OMIM:618484|MedGen:CN517202;CLNHGVS=NC_000006.12:g.152520544dup;CLNREVSTAT=criteria_provided,_conflicting_interpretations;CLNSIG=Conflicting_interpretations_of_pathogenicity;CLNSIGCONF=Pathogenic(2),Uncertain_significance(2);CLNVC=Duplication;CLNVCSO=SO:1000035;CLNVI=Invitae:1167259|Service_de_Génétique_Moléculaire,Hôpital_Robert_Debré:71345;GENEINFO=SYNE1:23345;MC=SO:0001574|splice_acceptor_variant;ORIGIN=5;RS=774388631;Pangolin=ENSG00000131018.24|38:0.02|-1:-0.04
chr6	152526075	660072	C	G	.	.	ALLELEID=651600;CLNDN=Spinocerebellar_ataxia,_autosomal_recessive_8|Emery-Dreifuss_muscular_dystrophy_4,_autosomal_dominant;CLNDISDB=MONDO:MONDO:0012549,MedGen:C1853116,OMIM:610743,Orphanet:ORPHA88644|MONDO:MONDO:0013071,MedGen:C2751807,OMIM:612998;CLNHGVS=NC_000006.12:g.152526075C>G;CLNREVSTAT=criteria_provided,_single_submitter;CLNSIG=Uncertain_significance;CLNVC=single_nucleotide_variant;CLNVCSO=SO:0001483;GENEINFO=SYNE1:23345;MC=SO:0001627|intron_variant;ORIGIN=1;RS=1594697066;Pangolin=ENSG00000131018.24|26:0.0|5:-0.1
chr6	152526111	586720	G	T	.	.	ALLELEID=576909;CLNDN=not_provided;CLNDISDB=MedGen:CN517202;CLNHGVS=NC_000006.12:g.152526111G>T;CLNREVSTAT=criteria_provided,_single_submitter;CLNSIG=Uncertain_significance;CLNVC=single_nucleotide_variant;CLNVCSO=SO:0001483;GENEINFO=SYNE1:23345;MC=SO:0001583|missense_variant;ORIGIN=1;RS=1564640922;Pangolin=ENSG00000131018.24|-31:0.01|-31:-0.0
chr6	152526118	502442	G	A	.	.	ALLELEID=493866;CLNDN=not_provided;CLNDISDB=MedGen:CN517202;CLNHGVS=NC_000006.12:g.152526118G>A;CLNREVSTAT=criteria_provided,_single_submitter;CLNSIG=Uncertain_significance;CLNVC=single_nucleotide_variant;CLNVCSO=SO:0001483;GENEINFO=SYNE1:23345;MC=SO:0001819|synonymous_variant;ORIGIN=1;RS=1254022931;Pangolin=ENSG00000131018.24|-38:0.0|-38:-0.01
chr6	152526124	596927	C	T	.	.	AF_ESP=0.00054;AF_EXAC=0.00014;AF_TGP=0.0006;ALLELEID=587988;CLNDN=Spinocerebellar_ataxia,_autosomal_recessive_8|Emery-Dreifuss_muscular_dystrophy_4,_autosomal_dominant|not_provided;CLNDISDB=MONDO:MONDO:0012549,MedGen:C1853116,OMIM:610743,Orphanet:ORPHA88644|MONDO:MONDO:0013071,MedGen:C2751807,OMIM:612998|MedGen:CN517202;CLNHGVS=NC_000006.12:g.152526124C>T;CLNREVSTAT=criteria_provided,_multiple_submitters,_no_conflicts;CLNSIG=Uncertain_significance;CLNVC=single_nucleotide_variant;CLNVCSO=SO:0001483;GENEINFO=SYNE1:23345;MC=SO:0001583|missense_variant;ORIGIN=1;RS=151156420;Pangolin=ENSG00000131018.24|-44:0.01|-44:-0.01
chr6	152526125	288759	A	C	.	.	ALLELEID=272996;CLNDN=not_provided;CLNDISDB=MedGen:CN517202;CLNHGVS=NC_000006.12:g.152526125A>C;CLNREVSTAT=criteria_provided,_conflicting_interpretations;CLNSIG=Conflicting_interpretations_of_pathogenicity;CLNSIGCONF=Likely_benign(1),Uncertain_significance(1);CLNVC=single_nucleotide_variant;CLNVCSO=SO:0001483;GENEINFO=SYNE1:23345;MC=SO:0001819|synonymous_variant;ORIGIN=1;RS=761395846;Pangolin=ENSG00000131018.24|50:0.01|-45:-0.01
chr6	152526130	502228	C	T	.	.	ALLELEID=493652;CLNDN=not_provided;CLNDISDB=MedGen:CN517202;CLNHGVS=NC_000006.12:g.152526130C>T;CLNREVSTAT=criteria_provided,_single_submitter;CLNSIG=Uncertain_significance;CLNVC=single_nucleotide_variant;CLNVCSO=SO:0001483;GENEINFO=SYNE1:23345;MC=SO:0001583|missense_variant;ORIGIN=1;RS=1554851807;Pangolin=ENSG00000131018.24|-50:0.0|-50:-0.02
chr6	152526136	538412	T	C	.	.	ALLELEID=522150;CLNDN=Spinocerebellar_ataxia,_autosomal_recessive_8|Emery-Dreifuss_muscular_dystrophy_4,_autosomal_dominant;CLNDISDB=MONDO:MONDO:0012549,MedGen:C1853116,OMIM:610743,Orphanet:ORPHA88644|MONDO:MONDO:0013071,MedGen:C2751807,OMIM:612998;CLNHGVS=NC_000006.12:g.152526136T>C;CLNREVSTAT=criteria_provided,_single_submitter;CLNSIG=Uncertain_significance;CLNVC=single_nucleotide_variant;CLNVCSO=SO:0001483;GENEINFO=SYNE1:23345;MC=SO:0001583|missense_variant;ORIGIN=1;RS=1031712545;Pangolin=ENSG00000131018.24|39:0.01|39:-0.0
chr6	152526151	586714	C	T	.	.	AF_EXAC=1e-05;ALLELEID=576910;CLNDN=not_provided;CLNDISDB=MedGen:CN517202;CLNHGVS=NC_000006.12:g.152526151C>T;CLNREVSTAT=criteria_provided,_single_submitter;CLNSIG=Uncertain_significance;CLNVC=single_nucleotide_variant;CLNVCSO=SO:0001483;GENEINFO=SYNE1:23345;MC=SO:0001583|missense_variant;ORIGIN=1;RS=560155321;Pangolin=ENSG00000131018.24|24:0.0|24:-0.02
chr6	152526157	650118	C	T	.	.	ALLELEID=634746;CLNDN=Spinocerebellar_ataxia,_autosomal_recessive_8|Emery-Dreifuss_muscular_dystrophy_4,_autosomal_dominant;CLNDISDB=MONDO:MONDO:0012549,MedGen:C1853116,OMIM:610743,Orphanet:ORPHA88644|MONDO:MONDO:0013071,MedGen:C2751807,OMIM:612998;CLNHGVS=NC_000006.12:g.152526157C>T;CLNREVSTAT=criteria_provided,_single_submitter;CLNSIG=Uncertain_significance;CLNVC=single_nucleotide_variant;CLNVCSO=SO:0001483;GENEINFO=SYNE1:23345;MC=SO:0001583|missense_variant;ORIGIN=1;RS=1023433513;Pangolin=ENSG00000131018.24|18:0.01|18:-0.0
chr6	152526175	597965	G	A	.	.	ALLELEID=589026;CLNDN=not_provided;CLNDISDB=MedGen:CN517202;CLNHGVS=NC_000006.12:g.152526175G>A;CLNREVSTAT=criteria_provided,_single_submitter;CLNSIG=Uncertain_significance;CLNVC=single_nucleotide_variant;CLNVCSO=SO:0001483;GENEINFO=SYNE1:23345;MC=SO:0001583|missense_variant;ORIGIN=1;RS=983923348;Pangolin=ENSG00000131018.24|0:0.02|0:-0.01
chr6	152539966	1009150	C	T	.	.	ALLELEID=991407;CLNDN=Spinocerebellar_ataxia,_autosomal_recessive_8|Emery-Dreifuss_muscular_dystrophy_4,_autosomal_dominant;CLNDISDB=MONDO:MONDO:0012549,MedGen:C1853116,OMIM:610743,Orphanet:ORPHA88644|MONDO:MONDO:0013071,MedGen:C2751807,OMIM:612998;CLNHGVS=NC_000006.12:g.152539966C>T;CLNREVSTAT=criteria_provided,_single_submitter;CLNSIG=Uncertain_significance;CLNVC=single_nucleotide_variant;CLNVCSO=SO:0001483;GENEINFO=SYNE1:23345;MC=SO:0001819|synonymous_variant;ORIGIN=1;Pangolin=ENSG00000131018.24|-6:0.01|-32:-0.0
chr6	152539971	288865	G	A	.	.	AF_ESP=0.00015;AF_EXAC=6e-05;ALLELEID=273102;CLNDN=Spinocerebellar_ataxia,_autosomal_recessive_8|Emery-Dreifuss_muscular_dystrophy_4,_autosomal_dominant|not_provided;CLNDISDB=MONDO:MONDO:0012549,MedGen:C1853116,OMIM:610743,Orphanet:ORPHA88644|MONDO:MONDO:0013071,MedGen:C2751807,OMIM:612998|MedGen:CN517202;CLNHGVS=NC_000006.12:g.152539971G>A;CLNREVSTAT=criteria_provided,_multiple_submitters,_no_conflicts;CLNSIG=Uncertain_significance;CLNVC=single_nucleotide_variant;CLNVCSO=SO:0001483;GENEINFO=SYNE1:23345;MC=SO:0001583|missense_variant;ORIGIN=1;RS=141719907;Pangolin=ENSG00000131018.24|50:0.01|-11:-0.05
chr6	152539973	288659	G	C	.	.	ALLELEID=272896;CLNDN=not_provided;CLNDISDB=MedGen:CN517202;CLNHGVS=NC_000006.12:g.152539973G>C;CLNREVSTAT=criteria_provided,_single_submitter;CLNSIG=Uncertain_significance;CLNVC=single_nucleotide_variant;CLNVCSO=SO:0001483;GENEINFO=SYNE1:23345;MC=SO:0001583|missense_variant;ORIGIN=1;RS=886043971;Pangolin=ENSG00000131018.24|-39:0.0|-13:-0.01
chr6	152539975	994795	G	A	.	.	ALLELEID=982627;CLNDN=not_provided;CLNDISDB=MedGen:CN517202;CLNHGVS=NC_000006.12:g.152539975G>A;CLNREVSTAT=criteria_provided,_single_submitter;CLNSIG=Uncertain_significance;CLNVC=single_nucleotide_variant;CLNVCSO=SO:0001483;GENEINFO=SYNE1:23345;MC=SO:0001819|synonymous_variant;ORIGIN=0;Pangolin=ENSG00000131018.24|46:0.01|-15:-0.06
chr6	152539997	355951	C	T	.	.	AF_EXAC=4e-05;ALLELEID=302030;CLNDN=Spinocerebellar_ataxia,_autosomal_recessive_8|Emery-Dreifuss_muscular_dystrophy_4,_autosomal_dominant;CLNDISDB=MONDO:MONDO:0012549,MedGen:C1853116,OMIM:610743,Orphanet:ORPHA88644|MONDO:MONDO:0013071,MedGen:C2751807,OMIM:612998;CLNHGVS=NC_000006.12:g.152539997C>T;CLNREVSTAT=criteria_provided,_conflicting_interpretations;CLNSIG=Conflicting_interpretations_of_pathogenicity;CLNSIGCONF=Likely_benign(1),Uncertain_significance(1);CLNVC=single_nucleotide_variant;CLNVCSO=SO:0001483;CLNVI=Illumina_Clinical_Services_Laboratory,Illumina:773684;GENEINFO=SYNE1:23345;MC=SO:0001583|missense_variant;ORIGIN=1;RS=747634832;Pangolin=ENSG00000131018.24|24:0.01|24:-0.1
chr6	152539998	634525	G	A	.	.	AF_ESP=8e-05;AF_EXAC=3e-05;AF_TGP=0.0;ALLELEID=622361;CLNDN=Emery-Dreifuss_muscular_dystrophy_4,_autosomal_dominant;CLNDISDB=MONDO:MONDO:0013071,MedGen:C2751807,OMIM:612998;CLNHGVS=NC_000006.12:g.152539998G>A;CLNREVSTAT=criteria_provided,_single_submitter;CLNSIG=Uncertain_significance;CLNVC=single_nucleotide_variant;CLNVCSO=SO:0001483;GENEINFO=SYNE1:23345;MC=SO:0001587|nonsense;ORIGIN=0;RS=199708211;Pangolin=ENSG00000131018.24|41:0.0|-38:-0.11
chr6	152540006	471057	A	C	.	.	ALLELEID=455386;CLNDN=Spinocerebellar_ataxia,_autosomal_recessive_8|Emery-Dreifuss_muscular_dystrophy_4,_autosomal_dominant;CLNDISDB=MONDO:MONDO:0012549,MedGen:C1853116,OMIM:610743,Orphanet:ORPHA88644|MONDO:MONDO:0013071,MedGen:C2751807,OMIM:612998;CLNHGVS=NC_000006.12:g.152540006A>C;CLNREVSTAT=criteria_provided,_single_submitter;CLNSIG=Uncertain_significance;CLNVC=single_nucleotide_variant;CLNVCSO=SO:0001483;GENEINFO=SYNE1:23345;MC=SO:0001583|missense_variant;ORIGIN=1;RS=1554878579;Pangolin=ENSG00000131018.24|15:0.01|-46:-0.01
chr6	152540020	597611	A	T	.	.	ALLELEID=588672;CLNDN=not_provided;CLNDISDB=MedGen:CN517202;CLNHGVS=NC_000006.12:g.152540020A>T;CLNREVSTAT=criteria_provided,_single_submitter;CLNSIG=Uncertain_significance;CLNVC=single_nucleotide_variant;CLNVCSO=SO:0001483;GENEINFO=SYNE1:23345;MC=SO:0001583|missense_variant;ORIGIN=1;RS=1564735123;Pangolin=ENSG00000131018.24|-2:0.21|1:-0.07
chr6	152540021	290100	T	C	.	.	AF_ESP=0.00015;AF_EXAC=3e-05;ALLELEID=274337;CLNDN=Spinocerebellar_ataxia,_autosomal_recessive_8|Emery-Dreifuss_muscular_dystrophy_4,_autosomal_dominant|not_provided;CLNDISDB=MONDO:MONDO:0012549,MedGen:C1853116,OMIM:610743,Orphanet:ORPHA88644|MONDO:MONDO:0013071,MedGen:C2751807,OMIM:612998|MedGen:CN517202;CLNHGVS=NC_000006.12:g.152540021T>C;CLNREVSTAT=criteria_provided,_multiple_submitters,_no_conflicts;CLNSIG=Uncertain_significance;CLNVC=single_nucleotide_variant;CLNVCSO=SO:0001483;GENEINFO=SYNE1:23345;MC=SO:0001583|missense_variant;ORIGIN=1;RS=370851746;Pangolin=ENSG00000131018.24|0:0.01|0:-0.03
chr6	152540035	906026	G	T	.	.	ALLELEID=896212;CLNDN=Spinocerebellar_ataxia,_autosomal_recessive_8|Emery-Dreifuss_muscular_dystrophy_4,_autosomal_dominant;CLNDISDB=MONDO:MONDO:0012549,MedGen:C1853116,OMIM:610743,Orphanet:ORPHA88644|MONDO:MONDO:0013071,MedGen:C2751807,OMIM:612998;CLNHGVS=NC_000006.12:g.152540035G>T;CLNREVSTAT=criteria_provided,_single_submitter;CLNSIG=Uncertain_significance;CLNVC=single_nucleotide_variant;CLNVCSO=SO:0001483;CLNVI=Illumina_Clinical_Services_Laboratory,Illumina:627705;GENEINFO=SYNE1:23345;MC=SO:0001627|intron_variant;ORIGIN=1;Pangolin=ENSG00000131018.24|-14:0.01|-14:-0.05
chr6	152628291	643342	A	T	.	.	AF_EXAC=5e-05;ALLELEID=634747;CLNDN=Spinocerebellar_ataxia,_autosomal_recessive_8|Emery-Dreifuss_muscular_dystrophy_4,_autosomal_dominant;CLNDISDB=MONDO:MONDO:0012549,MedGen:C1853116,OMIM:610743,Orphanet:ORPHA88644|MONDO:MONDO:0013071,MedGen:C2751807,OMIM:612998;CLNHGVS=NC_000006.12:g.152628291A>T;CLNREVSTAT=criteria_provided,_single_submitter;CLNSIG=Uncertain_significance;CLNVC=single_nucleotide_variant;CLNVCSO=SO:0001483;GENEINFO=SYNE1:23345;MC=SO:0001583|missense_variant;ORIGIN=1;RS=202235488;Pangolin=ENSG00000131018.24|-26:0.0|-26:-0.04
chr6	152628294	857929	T	C	.	.	ALLELEID=831724;CLNDN=Spinocerebellar_ataxia,_autosomal_recessive_8|Emery-Dreifuss_muscular_dystrophy_4,_autosomal_dominant;CLNDISDB=MONDO:MONDO:0012549,MedGen:C1853116,OMIM:610743,Orphanet:ORPHA88644|MONDO:MONDO:0013071,MedGen:C2751807,OMIM:612998;CLNHGVS=NC_000006.12:g.152628294T>C;CLNREVSTAT=criteria_provided,_single_submitter;CLNSIG=Uncertain_significance;CLNVC=single_nucleotide_variant;CLNVCSO=SO:0001483;GENEINFO=SYNE1:23345;MC=SO:0001583|missense_variant;ORIGIN=1;Pangolin=ENSG00000131018.24|1:0.0|-29:-0.01
chr6	152628307	448593	G	A	.	.	AF_ESP=0.00023;AF_EXAC=0.00014;ALLELEID=441019;CLNDN=Spinocerebellar_ataxia,_autosomal_recessive_8|Emery-Dreifuss_muscular_dystrophy_4,_autosomal_dominant|not_specified;CLNDISDB=MONDO:MONDO:0012549,MedGen:C1853116,OMIM:610743,Orphanet:ORPHA88644|MONDO:MONDO:0013071,MedGen:C2751807,OMIM:612998|MedGen:CN169374;CLNHGVS=NC_000006.12:g.152628307G>A;CLNREVSTAT=criteria_provided,_multiple_submitters,_no_conflicts;CLNSIG=Uncertain_significance;CLNVC=single_nucleotide_variant;CLNVCSO=SO:0001483;GENEINFO=SYNE1:23345;MC=SO:0001583|missense_variant;ORIGIN=1;RS=200346529;Pangolin=ENSG00000131018.24|-42:0.01|-1:-0.0
chr6	152628309	195394	G	A	.	.	AF_ESP=0.00031;AF_EXAC=8e-05;ALLELEID=192555;CLNDN=Spinocerebellar_ataxia,_autosomal_recessive_8|Emery-Dreifuss_muscular_dystrophy_4,_autosomal_dominant|not_provided;CLNDISDB=MONDO:MONDO:0012549,MedGen:C1853116,OMIM:610743,Orphanet:ORPHA88644|MONDO:MONDO:0013071,MedGen:C2751807,OMIM:612998|MedGen:CN517202;CLNHGVS=NC_000006.12:g.152628309G>A;CLNREVSTAT=criteria_provided,_conflicting_interpretations;CLNSIG=Conflicting_interpretations_of_pathogenicity;CLNSIGCONF=Benign(1),Uncertain_significance(3);CLNVC=single_nucleotide_variant;CLNVCSO=SO:0001483;CLNVI=Illumina_Clinical_Services_Laboratory,Illumina:746055;GENEINFO=SYNE1:23345;MC=SO:0001583|missense_variant;ORIGIN=1;RS=139600654;Pangolin=ENSG00000131018.24|-44:0.01|14:-0.0
chr6	152628340	288691	C	A	.	.	ALLELEID=272928;CLNDN=not_provided;CLNDISDB=MedGen:CN517202;CLNHGVS=NC_000006.12:g.152628340C>A;CLNREVSTAT=criteria_provided,_single_submitter;CLNSIG=Uncertain_significance;CLNVC=single_nucleotide_variant;CLNVCSO=SO:0001483;GENEINFO=SYNE1:23345;MC=SO:0001623|5_prime_UTR_variant;ORIGIN=1;RS=779666608;Pangolin=ENSG00000131018.24|-23:0.0|-16:-0.0
chr6	152628371	907046	T	A	.	.	ALLELEID=895619;CLNDN=Spinocerebellar_ataxia,_autosomal_recessive_8|Emery-Dreifuss_muscular_dystrophy_4,_autosomal_dominant;CLNDISDB=MONDO:MONDO:0012549,MedGen:C1853116,OMIM:610743,Orphanet:ORPHA88644|MONDO:MONDO:0013071,MedGen:C2751807,OMIM:612998;CLNHGVS=NC_000006.12:g.152628371T>A;CLNREVSTAT=criteria_provided,_single_submitter;CLNSIG=Uncertain_significance;CLNVC=single_nucleotide_variant;CLNVCSO=SO:0001483;CLNVI=Illumina_Clinical_Services_Laboratory,Illumina:948454;GENEINFO=SYNE1:23345;MC=SO:0001623|5_prime_UTR_variant;ORIGIN=1;Pangolin=ENSG00000131018.24|2:0.0|29:-0.0
chr6	152628380	355952	G	A	.	.	AF_ESP=0.00015;AF_EXAC=0.00039;ALLELEID=299515;CLNDN=Spinocerebellar_ataxia,_autosomal_recessive_8|Emery-Dreifuss_muscular_dystrophy_4,_autosomal_dominant|not_specified;CLNDISDB=MONDO:MONDO:0012549,MedGen:C1853116,OMIM:610743,Orphanet:ORPHA88644|MONDO:MONDO:0013071,MedGen:C2751807,OMIM:612998|MedGen:CN169374;CLNHGVS=NC_000006.12:g.152628380G>A;CLNREVSTAT=criteria_provided,_conflicting_interpretations;CLNSIG=Conflicting_interpretations_of_pathogenicity;CLNSIGCONF=Benign(1),Likely_benign(1),Uncertain_significance(1);CLNVC=single_nucleotide_variant;CLNVCSO=SO:0001483;CLNVI=Illumina_Clinical_Services_Laboratory,Illumina:255974;GENEINFO=SYNE1:23345;MC=SO:0001623|5_prime_UTR_variant;ORIGIN=1;RS=373654060;Pangolin=ENSG00000131018.24|-7:0.0|20:-0.0
chr6	152628564	355953	A	G	.	.	AF_TGP=0.0004;ALLELEID=302039;CLNDN=Spinocerebellar_ataxia,_autosomal_recessive_8|Emery-Dreifuss_muscular_dystrophy_4,_autosomal_dominant;CLNDISDB=MONDO:MONDO:0012549,MedGen:C1853116,OMIM:610743,Orphanet:ORPHA88644|MONDO:MONDO:0013071,MedGen:C2751807,OMIM:612998;CLNHGVS=NC_000006.12:g.152628564A>G;CLNREVSTAT=criteria_provided,_conflicting_interpretations;CLNSIG=Conflicting_interpretations_of_pathogenicity;CLNSIGCONF=Benign(1),Uncertain_significance(1);CLNVC=single_nucleotide_variant;CLNVCSO=SO:0001483;CLNVI=Illumina_Clinical_Services_Laboratory,Illumina:751142;GENEINFO=SYNE1:23345;MC=SO:0001627|intron_variant;ORIGIN=1;RS=564226533;Pangolin=ENSG00000131018.24|11:0.0|-10:-0.03
chr6	152636719	904796	C	A	.	.	ALLELEID=895620;CLNDN=Spinocerebellar_ataxia,_autosomal_recessive_8|Emery-Dreifuss_muscular_dystrophy_4,_autosomal_dominant;CLNDISDB=MONDO:MONDO:0012549,MedGen:C1853116,OMIM:610743,Orphanet:ORPHA88644|MONDO:MONDO:0013071,MedGen:C2751807,OMIM:612998;CLNHGVS=NC_000006.12:g.152636719C>A;CLNREVSTAT=criteria_provided,_single_submitter;CLNSIG=Uncertain_significance;CLNVC=single_nucleotide_variant;CLNVCSO=SO:0001483;CLNVI=Illumina_Clinical_Services_Laboratory,Illumina:932707;GENEINFO=SYNE1:23345;MC=SO:0001623|5_prime_UTR_variant;ORIGIN=1;Pangolin=ENSG00000131018.24|-3:0.0|36:-0.0
chr6	152636761	355954	G	T	.	.	AF_TGP=0.0002;ALLELEID=299518;CLNDN=Spinocerebellar_ataxia,_autosomal_recessive_8|Emery-Dreifuss_muscular_dystrophy_4,_autosomal_dominant;CLNDISDB=MONDO:MONDO:0012549,MedGen:C1853116,OMIM:610743,Orphanet:ORPHA88644|MONDO:MONDO:0013071,MedGen:C2751807,OMIM:612998;CLNHGVS=NC_000006.12:g.152636761G>T;CLNREVSTAT=criteria_provided,_single_submitter;CLNSIG=Uncertain_significance;CLNVC=single_nucleotide_variant;CLNVCSO=SO:0001483;CLNVI=Illumina_Clinical_Services_Laboratory,Illumina:687327;GENEINFO=SYNE1:23345;MC=SO:0001623|5_prime_UTR_variant;ORIGIN=1;RS=570030870;Pangolin=ENSG00000131018.24|44:0.0|44:-0.02
chr6	152636766	355955	G	A	.	.	ALLELEID=299521;CLNDN=Spinocerebellar_ataxia,_autosomal_recessive_8|Emery-Dreifuss_muscular_dystrophy_4,_autosomal_dominant;CLNDISDB=MONDO:MONDO:0012549,MedGen:C1853116,OMIM:610743,Orphanet:ORPHA88644|MONDO:MONDO:0013071,MedGen:C2751807,OMIM:612998;CLNHGVS=NC_000006.12:g.152636766G>A;CLNREVSTAT=criteria_provided,_single_submitter;CLNSIG=Uncertain_significance;CLNVC=single_nucleotide_variant;CLNVCSO=SO:0001483;CLNVI=Illumina_Clinical_Services_Laboratory,Illumina:826705;GENEINFO=SYNE1:23345;MC=SO:0001623|5_prime_UTR_variant;ORIGIN=1;RS=886061220;Pangolin=ENSG00000131018.24|39:0.01|0:-0.0
chr6	152636775	355956	C	A	.	.	ALLELEID=299522;CLNDN=Spinocerebellar_ataxia,_autosomal_recessive_8|Emery-Dreifuss_muscular_dystrophy_4,_autosomal_dominant;CLNDISDB=MONDO:MONDO:0012549,MedGen:C1853116,OMIM:610743,Orphanet:ORPHA88644|MONDO:MONDO:0013071,MedGen:C2751807,OMIM:612998;CLNHGVS=NC_000006.12:g.152636775C>A;CLNREVSTAT=criteria_provided,_single_submitter;CLNSIG=Uncertain_significance;CLNVC=single_nucleotide_variant;CLNVCSO=SO:0001483;CLNVI=Illumina_Clinical_Services_Laboratory,Illumina:107156;GENEINFO=SYNE1:23345;MC=SO:0001623|5_prime_UTR_variant;ORIGIN=1;RS=886061221;Pangolin=ENSG00000131018.24|30:0.03|11:-0.0
chr6	156777927	210264	A	G	.	.	ALLELEID=207339;CLNDN=not_specified;CLNDISDB=MedGen:CN169374;CLNHGVS=NC_000006.12:g.156777927A>G;CLNREVSTAT=criteria_provided,_single_submitter;CLNSIG=Uncertain_significance;CLNVC=single_nucleotide_variant;CLNVCSO=SO:0001483;GENEINFO=ARID1B:57492|LOC115308161:115308161;MC=SO:0001623|5_prime_UTR_variant;ORIGIN=1;RS=797045266;Pangolin=ENSG00000049618.24|-2:0.0|47:-0.0ENSG00000271551.2|-2:0.0|3:-0.01
chr6	156777933	930553	G	T	.	.	ALLELEID=919006;CLNDN=Coffin-Siris_syndrome_1;CLNDISDB=MONDO:MONDO:0007617,MedGen:C3281201,OMIM:135900;CLNHGVS=NC_000006.12:g.156777933G>T;CLNREVSTAT=criteria_provided,_single_submitter;CLNSIG=Uncertain_significance;CLNVC=single_nucleotide_variant;CLNVCSO=SO:0001483;GENEINFO=ARID1B:57492|LOC115308161:115308161;MC=SO:0001583|missense_variant;ORIGIN=0;Pangolin=ENSG00000049618.24|41:0.0|-3:-0.0ENSG00000271551.2|-8:0.01|2:-0.0
chr6	156778005	589473	A	C	.	.	ALLELEID=579111;CLNDN=History_of_neurodevelopmental_disorder;CLNDISDB=MedGen:C2711754;CLNHGVS=NC_000006.12:g.156778005A>C;CLNREVSTAT=criteria_provided,_single_submitter;CLNSIG=Uncertain_significance;CLNVC=single_nucleotide_variant;CLNVCSO=SO:0001483;GENEINFO=ARID1B:57492|LOC115308161:115308161;MC=SO:0001583|missense_variant;ORIGIN=1;RS=1475208851;Pangolin=ENSG00000049618.24|-31:0.0|6:-0.0ENSG00000271551.2|-33:0.01|6:-0.0
chr6	156778024	973149	C	G	.	.	ALLELEID=961442;CLNDN=Intellectual_disability;CLNDISDB=Human_Phenotype_Ontology:HP:0000730,Human_Phenotype_Ontology:HP:0001249,Human_Phenotype_Ontology:HP:0001267,Human_Phenotype_Ontology:HP:0001286,Human_Phenotype_Ontology:HP:0002122,Human_Phenotype_Ontology:HP:0002192,Human_Phenotype_Ontology:HP:0002316,Human_Phenotype_Ontology:HP:0002382,Human_Phenotype_Ontology:HP:0002386,Human_Phenotype_Ontology:HP:0002402,Human_Phenotype_Ontology:HP:0002458,Human_Phenotype_Ontology:HP:0002482,Human_Phenotype_Ontology:HP:0002499,Human_Phenotype_Ontology:HP:0002543,Human_Phenotype_Ontology:HP:0003767,Human_Phenotype_Ontology:HP:0006833,Human_Phenotype_Ontology:HP:0007154,Human_Phenotype_Ontology:HP:0007176,Human_Phenotype_Ontology:HP:0007180,Human_Phenotype_Ontology:HP:HP:0001249,MONDO:MONDO:0001071,MedGen:C3714756,SNOMED_CT:228156007;CLNHGVS=NC_000006.12:g.156778024C>G;CLNREVSTAT=no_assertion_criteria_provided;CLNSIG=Uncertain_significance;CLNVC=single_nucleotide_variant;CLNVCSO=SO:0001483;GENEINFO=ARID1B:57492|LOC115308161:115308161;MC=SO:0001583|missense_variant;ORIGIN=0;Pangolin=ENSG00000049618.24|-13:0.0|-13:-0.0ENSG00000271551.2|-13:0.0|-28:-0.0
chr6	156778031	210267	GTCC	G	.	.	ALLELEID=207341;CLNDN=History_of_neurodevelopmental_disorder|not_specified;CLNDISDB=MedGen:C2711754|MedGen:CN169374;CLNHGVS=NC_000006.12:g.156778032_156778034TCC[6];CLNREVSTAT=criteria_provided,_conflicting_interpretations;CLNSIG=Conflicting_interpretations_of_pathogenicity;CLNSIGCONF=Benign(1),Uncertain_significance(1);CLNVC=Microsatellite;CLNVCSO=SO:0000289;GENEINFO=ARID1B:57492|LOC115308161:115308161;MC=SO:0001822|inframe_deletion;ORIGIN=1;RS=770512547;Pangolin=ENSG00000049618.24|-20:0.0|2:-0.0ENSG00000271551.2|6:0.0|50:-0.0
chr6	156778097	624273	C	G	.	.	AF_TGP=0.0002;ALLELEID=612732;CLNDN=not_provided;CLNDISDB=MedGen:CN517202;CLNHGVS=NC_000006.12:g.156778097C>G;CLNREVSTAT=criteria_provided,_single_submitter;CLNSIG=Uncertain_significance;CLNVC=single_nucleotide_variant;CLNVCSO=SO:0001483;GENEINFO=ARID1B:57492|LOC115308161:115308161;MC=SO:0001819|synonymous_variant;ORIGIN=1;RS=555625059;Pangolin=ENSG00000049618.24|-1:0.0|-34:-0.0ENSG00000271551.2|18:0.0|-1:-0.0
chr6	156778126	210272	A	G	.	.	AF_EXAC=0.00012;ALLELEID=207342;CLNDN=not_specified|not_provided;CLNDISDB=MedGen:CN169374|MedGen:CN517202;CLNHGVS=NC_000006.12:g.156778126A>G;CLNREVSTAT=criteria_provided,_conflicting_interpretations;CLNSIG=Conflicting_interpretations_of_pathogenicity;CLNSIGCONF=Likely_benign(1),Uncertain_significance(2);CLNVC=single_nucleotide_variant;CLNVCSO=SO:0001483;GENEINFO=ARID1B:57492|LOC115308161:115308161;MC=SO:0001583|missense_variant;ORIGIN=1;RS=776745618;Pangolin=ENSG00000049618.24|1:0.0|16:-0.0ENSG00000271551.2|-8:0.0|-11:-0.01
chr6	156778162	930653	C	T	.	.	ALLELEID=919007;CLNDN=Coffin-Siris_syndrome_1;CLNDISDB=MONDO:MONDO:0007617,MedGen:C3281201,OMIM:135900;CLNHGVS=NC_000006.12:g.156778162C>T;CLNREVSTAT=criteria_provided,_single_submitter;CLNSIG=Uncertain_significance;CLNVC=single_nucleotide_variant;CLNVCSO=SO:0001483;GENEINFO=ARID1B:57492|LOC115308161:115308161;MC=SO:0001583|missense_variant;ORIGIN=0;Pangolin=ENSG00000049618.24|14:0.0|-9:-0.0ENSG00000271551.2|-29:0.0|4:-0.0
chr6	156778204	434369	ACCACCACCACCATGCCCACCACCT	A	.	.	ALLELEID=428541;CLNDN=not_specified;CLNDISDB=MedGen:CN169374;CLNHGVS=NC_000006.12:g.156778217_156778240del;CLNREVSTAT=criteria_provided,_single_submitter;CLNSIG=Uncertain_significance;CLNVC=Deletion;CLNVCSO=SO:0000159;GENEINFO=ARID1B:57492|LOC115308161:115308161;MC=SO:0001822|inframe_deletion;ORIGIN=1;RS=1554247278;Pangolin=ENSG00000049618.24|26:0.0|22:-0.0ENSG00000271551.2|-1:0.0|42:-0.02
chr6	156778268	591903	CCAGCAGCAGCAGCAGCAGCAGCAA	C	.	.	ALLELEID=582892;CLNDN=not_provided;CLNDISDB=MedGen:CN517202;CLNHGVS=NC_000006.12:g.156778274_156778297GCAGCAGCAGCAGCAGCAACAGCA[1];CLNREVSTAT=no_assertion_criteria_provided;CLNSIG=Uncertain_significance;CLNVC=Microsatellite;CLNVCSO=SO:0000289;GENEINFO=ARID1B:57492|LOC115308161:115308161;MC=SO:0001822|inframe_deletion;ORIGIN=1;RS=770869529;Pangolin=ENSG00000049618.24|28:0.0|-17:-0.0ENSG00000271551.2|-44:0.0|-22:-0.0
chr6	156778292	591621	A	AG	.	.	AF_EXAC=0.00014;ALLELEID=582610;CLNDN=not_provided;CLNDISDB=MedGen:CN517202;CLNHGVS=NC_000006.12:g.156778292_156778293insG;CLNREVSTAT=no_assertion_criteria_provided;CLNSIG=Uncertain_significance;CLNVC=Insertion;CLNVCSO=SO:0000667;GENEINFO=ARID1B:57492|LOC115308161:115308161;MC=SO:0001589|frameshift_variant;ORIGIN=1;RS=1554247377;Pangolin=ENSG00000049618.24|-41:0.0|-41:-0.0ENSG00000271551.2|-20:0.0|-46:-0.01
chr6	156778292	591725	ACAGCAGCAG	A	.	.	ALLELEID=582714;CLNDN=not_provided;CLNDISDB=MedGen:CN517202;CLNHGVS=NC_000006.12:g.156778295_156778297GCA[4];CLNREVSTAT=no_assertion_criteria_provided;CLNSIG=Uncertain_significance;CLNVC=Microsatellite;CLNVCSO=SO:0000289;GENEINFO=ARID1B:57492|LOC115308161:115308161;MC=SO:0001822|inframe_deletion;ORIGIN=1;RS=587779744;Pangolin=ENSG00000049618.24|54:0.0|-41:-0.0ENSG00000271551.2|-29:0.0|-46:-0.0
chr6	156778404	932623	C	T	.	.	ALLELEID=920751;CLNDN=not_provided;CLNDISDB=MedGen:CN517202;CLNHGVS=NC_000006.12:g.156778404C>T;CLNREVSTAT=criteria_provided,_single_submitter;CLNSIG=Uncertain_significance;CLNVC=single_nucleotide_variant;CLNVCSO=SO:0001483;GENEINFO=ARID1B:57492|LOC115308161:115308161;MC=SO:0001583|missense_variant,SO:0001619|non-coding_transcript_variant;ORIGIN=1;Pangolin=ENSG00000049618.24|7:0.0|1:-0.0ENSG00000271551.2|6:0.0|1:-0.0
chr6	156778450	589623	C	T	.	.	ALLELEID=579132;CLNDN=History_of_neurodevelopmental_disorder;CLNDISDB=MedGen:C2711754;CLNHGVS=NC_000006.12:g.156778450C>T;CLNREVSTAT=criteria_provided,_single_submitter;CLNSIG=Uncertain_significance;CLNVC=single_nucleotide_variant;CLNVCSO=SO:0001483;GENEINFO=ARID1B:57492|LOC115308161:115308161;MC=SO:0001583|missense_variant;ORIGIN=1;RS=1394730320;Pangolin=ENSG00000049618.24|-2:0.0|-28:-0.0
chr6	156778566	210307	C	T	.	.	ALLELEID=207348;CLNDN=not_specified;CLNDISDB=MedGen:CN169374;CLNHGVS=NC_000006.12:g.156778566C>T;CLNREVSTAT=criteria_provided,_single_submitter;CLNSIG=Uncertain_significance;CLNVC=single_nucleotide_variant;CLNVCSO=SO:0001483;GENEINFO=ARID1B:57492;MC=SO:0001583|missense_variant;ORIGIN=1;RS=797045284;Pangolin=ENSG00000049618.24|-2:0.0|0:-0.0
chr6	156778575	1032090	G	A	.	.	ALLELEID=1020202;CLNDN=Coffin-Siris_syndrome_1;CLNDISDB=MONDO:MONDO:0007617,MedGen:C3281201,OMIM:135900;CLNHGVS=NC_000006.12:g.156778575G>A;CLNREVSTAT=criteria_provided,_single_submitter;CLNSIG=Uncertain_significance;CLNVC=single_nucleotide_variant;CLNVCSO=SO:0001483;GENEINFO=ARID1B:57492;MC=SO:0001583|missense_variant;ORIGIN=16;Pangolin=ENSG00000049618.24|-4:0.0|-21:-0.0
chr6	156778581	445563	C	G	.	.	ALLELEID=438835;CLNDN=not_provided;CLNDISDB=MedGen:CN517202;CLNHGVS=NC_000006.12:g.156778581C>G;CLNREVSTAT=criteria_provided,_single_submitter;CLNSIG=Uncertain_significance;CLNVC=single_nucleotide_variant;CLNVCSO=SO:0001483;GENEINFO=ARID1B:57492;MC=SO:0001583|missense_variant;ORIGIN=1;RS=1044746171;Pangolin=ENSG00000049618.24|36:0.0|-4:-0.0
chr6	156778581	588872	C	T	.	.	ALLELEID=579294;CLNDN=History_of_neurodevelopmental_disorder;CLNDISDB=MedGen:C2711754;CLNHGVS=NC_000006.12:g.156778581C>T;CLNREVSTAT=criteria_provided,_single_submitter;CLNSIG=Uncertain_significance;CLNVC=single_nucleotide_variant;CLNVCSO=SO:0001483;GENEINFO=ARID1B:57492;MC=SO:0001583|missense_variant;ORIGIN=1;RS=1044746171;Pangolin=ENSG00000049618.24|-2:0.0|-10:-0.0
chr6	156778607	434368	C	T	.	.	ALLELEID=428544;CLNDN=not_specified|not_provided;CLNDISDB=MedGen:CN169374|MedGen:CN517202;CLNHGVS=NC_000006.12:g.156778607C>T;CLNREVSTAT=criteria_provided,_conflicting_interpretations;CLNSIG=Conflicting_interpretations_of_pathogenicity;CLNSIGCONF=Likely_benign(1),Uncertain_significance(1);CLNVC=single_nucleotide_variant;CLNVCSO=SO:0001483;GENEINFO=ARID1B:57492;MC=SO:0001819|synonymous_variant;ORIGIN=1;RS=1450163641;Pangolin=ENSG00000049618.24|-2:0.0|30:-0.0
chr6	156778608	444703	G	C	.	.	AF_EXAC=0.00024;ALLELEID=438343;CLNDN=not_provided;CLNDISDB=MedGen:CN517202;CLNHGVS=NC_000006.12:g.156778608G>C;CLNREVSTAT=criteria_provided,_single_submitter;CLNSIG=Uncertain_significance;CLNVC=single_nucleotide_variant;CLNVCSO=SO:0001483;GENEINFO=ARID1B:57492;MC=SO:0001583|missense_variant;ORIGIN=1;RS=777266582;Pangolin=ENSG00000049618.24|29:0.0|9:-0.0
chr6	156778641	444705	G	T	.	.	ALLELEID=438345;CLNDN=not_provided;CLNDISDB=MedGen:CN517202;CLNHGVS=NC_000006.12:g.156778641G>T;CLNREVSTAT=criteria_provided,_single_submitter;CLNSIG=Uncertain_significance;CLNVC=single_nucleotide_variant;CLNVCSO=SO:0001483;GENEINFO=ARID1B:57492;MC=SO:0001583|missense_variant;ORIGIN=1;RS=1268089519;Pangolin=ENSG00000049618.24|-4:0.0|-4:-0.0
chr6	156778680	496813	T	G	.	.	ALLELEID=488237;CLNDN=Astrocytoma;CLNDISDB=Human_Phenotype_Ontology:HP:0009592,MONDO:MONDO:0019781,MeSH:D001254,MedGen:C0004114,SNOMED_CT:38713004;CLNHGVS=NC_000006.12:g.156778680T>G;CLNREVSTAT=criteria_provided,_single_submitter;CLNSIG=Uncertain_significance;CLNVC=single_nucleotide_variant;CLNVCSO=SO:0001483;GENEINFO=ARID1B:57492;MC=SO:0001583|missense_variant;ORIGIN=2;RS=1276300860;Pangolin=ENSG00000049618.24|-43:0.0|29:-0.0
chr6	156778726	930931	T	G	.	.	ALLELEID=919008;CLNDN=Coffin-Siris_syndrome_1;CLNDISDB=MONDO:MONDO:0007617,MedGen:C3281201,OMIM:135900;CLNHGVS=NC_000006.12:g.156778726T>G;CLNREVSTAT=criteria_provided,_single_submitter;CLNSIG=Uncertain_significance;CLNVC=single_nucleotide_variant;CLNVCSO=SO:0001483;GENEINFO=ARID1B:57492;MC=SO:0001583|missense_variant;ORIGIN=0;Pangolin=ENSG00000049618.24|0:0.0|40:-0.0
chr6	156778794	1030722	G	A	.	.	ALLELEID=1016678;CLNDN=Coffin-Siris_syndrome_1;CLNDISDB=MONDO:MONDO:0007617,MedGen:C3281201,OMIM:135900;CLNHGVS=NC_000006.12:g.156778794G>A;CLNREVSTAT=criteria_provided,_single_submitter;CLNSIG=Uncertain_significance;CLNVC=single_nucleotide_variant;CLNVCSO=SO:0001483;GENEINFO=ARID1B:57492;MC=SO:0001583|missense_variant;ORIGIN=0;Pangolin=ENSG00000049618.24|1:0.11|24:-0.0
chr6	156778816	210311	A	C	.	.	ALLELEID=207350;CLNDN=not_specified;CLNDISDB=MedGen:CN169374;CLNHGVS=NC_000006.12:g.156778816A>C;CLNREVSTAT=criteria_provided,_single_submitter;CLNSIG=Uncertain_significance;CLNVC=single_nucleotide_variant;CLNVCSO=SO:0001483;GENEINFO=ARID1B:57492;MC=SO:0001583|missense_variant;ORIGIN=1;RS=797045285;Pangolin=ENSG00000049618.24|-21:0.0|2:-0.0
chr6	156778846	500347	C	G	.	.	ALLELEID=491771;CLNDN=not_provided;CLNDISDB=MedGen:CN517202;CLNHGVS=NC_000006.12:g.156778846C>G;CLNREVSTAT=criteria_provided,_single_submitter;CLNSIG=Uncertain_significance;CLNVC=single_nucleotide_variant;CLNVCSO=SO:0001483;GENEINFO=ARID1B:57492;MC=SO:0001583|missense_variant;ORIGIN=1;RS=1168284939;Pangolin=ENSG00000049618.24|-28:0.0|-38:-0.0
chr6	156778847	445786	GGGCGGCGGCGGC	G	.	.	ALLELEID=439058;CLNDN=not_provided;CLNDISDB=MedGen:CN517202;CLNHGVS=NC_000006.12:g.156778850_156778852CGG[4];CLNREVSTAT=criteria_provided,_single_submitter;CLNSIG=Uncertain_significance;CLNVC=Microsatellite;CLNVCSO=SO:0000289;GENEINFO=ARID1B:57492;MC=SO:0001822|inframe_deletion;ORIGIN=1;RS=587779747;Pangolin=ENSG00000049618.24|-12:0.0|-47:-0.0
chr6	156778847	374730	GGGCGGCGGCGGCGGC	G	.	.	ALLELEID=361616;CLNDN=not_provided;CLNDISDB=MedGen:CN517202;CLNHGVS=NC_000006.12:g.156778850_156778852CGG[3];CLNREVSTAT=criteria_provided,_single_submitter;CLNSIG=Uncertain_significance;CLNVC=Microsatellite;CLNVCSO=SO:0000289;GENEINFO=ARID1B:57492;MC=SO:0001822|inframe_deletion;ORIGIN=1;RS=587779747;Pangolin=ENSG00000049618.24|-39:0.0|38:-0.0
chr6	156778869	591704	G	GGCGGAGGAGGAGGAGGCA	.	.	ALLELEID=582693;CLNDN=not_provided;CLNDISDB=MedGen:CN517202;CLNHGVS=NC_000006.12:g.156778886_156778903dup;CLNREVSTAT=no_assertion_criteria_provided;CLNSIG=Uncertain_significance;CLNVC=Duplication;CLNVCSO=SO:1000035;GENEINFO=ARID1B:57492;MC=SO:0001821|inframe_insertion;ORIGIN=1;RS=755976776;Pangolin=ENSG00000049618.24|16:0.0|28:-0.0
chr6	156778886	591896	C	CAGCGGAGGAGGAGGAGGAGGAGGA	.	.	ALLELEID=582885;CLNDN=not_provided;CLNDISDB=MedGen:CN517202;CLNHGVS=NC_000006.12:g.156778887_156778910dup;CLNREVSTAT=no_assertion_criteria_provided;CLNSIG=Uncertain_significance;CLNVC=Duplication;CLNVCSO=SO:1000035;GENEINFO=ARID1B:57492;MC=SO:0001821|inframe_insertion;ORIGIN=1;RS=1215031054;Pangolin=ENSG00000049618.24|-2:0.0|63:-0.0
chr6	156778889	591999	CGGAGGAGGAGGA	C	.	.	ALLELEID=582988;CLNDN=not_provided;CLNDISDB=MedGen:CN517202;CLNHGVS=NC_000006.12:g.156778891_156778893GAG[4];CLNREVSTAT=no_assertion_criteria_provided;CLNSIG=Uncertain_significance;CLNVC=Microsatellite;CLNVCSO=SO:0000289;GENEINFO=ARID1B:57492;MC=SO:0001822|inframe_deletion;ORIGIN=1;RS=747790383;Pangolin=ENSG00000049618.24|43:0.0|11:-0.0
chr6	156778900	385303	G	C	.	.	ALLELEID=370248;CLNDN=not_provided;CLNDISDB=MedGen:CN517202;CLNHGVS=NC_000006.12:g.156778900G>C;CLNREVSTAT=criteria_provided,_single_submitter;CLNSIG=Uncertain_significance;CLNVC=single_nucleotide_variant;CLNVCSO=SO:0001483;GENEINFO=ARID1B:57492;MC=SO:0001583|missense_variant;ORIGIN=1;RS=1057522183;Pangolin=ENSG00000049618.24|3:0.0|-16:-0.0
chr6	156778909	452366	G	C	.	.	ALLELEID=443919;CLNDN=Coffin-Siris_syndrome_1|History_of_neurodevelopmental_disorder|not_provided;CLNDISDB=MONDO:MONDO:0007617,MedGen:C3281201,OMIM:135900|MedGen:C2711754|MedGen:CN517202;CLNHGVS=NC_000006.12:g.156778909G>C;CLNREVSTAT=criteria_provided,_multiple_submitters,_no_conflicts;CLNSIG=Uncertain_significance;CLNVC=single_nucleotide_variant;CLNVCSO=SO:0001483;GENEINFO=ARID1B:57492;MC=SO:0001583|missense_variant;ORIGIN=1;RS=1455234951;Pangolin=ENSG00000049618.24|-6:0.0|-25:-0.0
chr6	156778909	434375	GAGGAGC	G	.	.	ALLELEID=428554;CLNDN=not_specified;CLNDISDB=MedGen:CN169374;CLNHGVS=NC_000006.12:g.156778915_156778920CAGGAG[1];CLNREVSTAT=criteria_provided,_single_submitter;CLNSIG=Uncertain_significance;CLNVC=Microsatellite;CLNVCSO=SO:0000289;GENEINFO=ARID1B:57492;MC=SO:0001822|inframe_deletion;ORIGIN=1;RS=747438636;Pangolin=ENSG00000049618.24|-25:0.0|3:-0.0
chr6	156778912	591728	GAGCAGGAGC	G	.	.	ALLELEID=582717;CLNDN=not_provided;CLNDISDB=MedGen:CN517202;CLNHGVS=NC_000006.12:g.156778915_156778923del;CLNREVSTAT=no_assertion_criteria_provided;CLNSIG=Uncertain_significance;CLNVC=Deletion;CLNVCSO=SO:0000159;GENEINFO=ARID1B:57492;MC=SO:0001822|inframe_deletion;ORIGIN=1;RS=1562377638;Pangolin=ENSG00000049618.24|-28:0.0|6:-0.0
chr6	156778915	210315	CAGGAGCAGG	C	.	.	ALLELEID=207354;CLNDN=not_specified|not_provided;CLNDISDB=MedGen:CN169374|MedGen:CN517202;CLNHGVS=NC_000006.12:g.156778918_156778926GAGCAGGAG[1];CLNREVSTAT=criteria_provided,_conflicting_interpretations;CLNSIG=Conflicting_interpretations_of_pathogenicity;CLNSIGCONF=Likely_benign(1),Uncertain_significance(1);CLNVC=Microsatellite;CLNVCSO=SO:0000289;GENEINFO=ARID1B:57492;MC=SO:0001822|inframe_deletion;ORIGIN=1;RS=771557031;Pangolin=ENSG00000049618.24|17:0.0|3:-0.0
chr6	156778918	434376	G	C	.	.	AF_EXAC=0.0;ALLELEID=428553;CLNDN=not_specified;CLNDISDB=MedGen:CN169374;CLNHGVS=NC_000006.12:g.156778918G>C;CLNREVSTAT=criteria_provided,_single_submitter;CLNSIG=Uncertain_significance;CLNVC=single_nucleotide_variant;CLNVCSO=SO:0001483;GENEINFO=ARID1B:57492;MC=SO:0001583|missense_variant;ORIGIN=1;RS=749315126;Pangolin=ENSG00000049618.24|25:0.0|0:-0.0
chr6	156778945	592029	TGGCGGCGGC	T	.	.	ALLELEID=583018;CLNDN=not_provided;CLNDISDB=MedGen:CN517202;CLNHGVS=NC_000006.12:g.156778946_156778948GGC[1];CLNREVSTAT=no_assertion_criteria_provided;CLNSIG=Uncertain_significance;CLNVC=Microsatellite;CLNVCSO=SO:0000289;GENEINFO=ARID1B:57492;MC=SO:0001822|inframe_deletion;ORIGIN=1;RS=765410747;Pangolin=ENSG00000049618.24|-4:0.0|-2:-0.0
chr6	156778945	506613	TGGCGGCGGCGGCCGC	T	.	.	ALLELEID=501240;CLNDN=History_of_neurodevelopmental_disorder|not_specified;CLNDISDB=MedGen:C2711754|MedGen:CN169374;CLNHGVS=NC_000006.12:g.156778958_156778972del;CLNREVSTAT=criteria_provided,_conflicting_interpretations;CLNSIG=Conflicting_interpretations_of_pathogenicity;CLNSIGCONF=Likely_benign(1),Uncertain_significance(1);CLNVC=Deletion;CLNVCSO=SO:0000159;GENEINFO=ARID1B:57492;MC=SO:0001822|inframe_deletion;ORIGIN=1;RS=775733700;Pangolin=ENSG00000049618.24|38:0.0|10:-0.0
chr6	156778951	593971	C	T	.	.	ALLELEID=585034;CLNDN=not_provided;CLNDISDB=MedGen:CN517202;CLNHGVS=NC_000006.12:g.156778951C>T;CLNREVSTAT=criteria_provided,_single_submitter;CLNSIG=Uncertain_significance;CLNVC=single_nucleotide_variant;CLNVCSO=SO:0001483;GENEINFO=ARID1B:57492;MC=SO:0001583|missense_variant;ORIGIN=1;RS=1271802085;Pangolin=ENSG00000049618.24|-2:0.0|-10:-0.0
chr6	156778958	634515	CGCGGCGGCGGCGGCA	C	.	.	ALLELEID=622362;CLNDN=not_specified;CLNDISDB=MedGen:CN169374;CLNHGVS=NC_000006.12:g.156778961_156778975del;CLNREVSTAT=criteria_provided,_single_submitter;CLNSIG=Uncertain_significance;CLNVC=Deletion;CLNVCSO=SO:0000159;GENEINFO=ARID1B:57492;MC=SO:0001822|inframe_deletion;ORIGIN=0;RS=1457993750;Pangolin=ENSG00000049618.24|62:0.0|13:-0.0
chr6	156778963	591408	C	CGGCGGCGGCAGCAGCAGGA	.	.	ALLELEID=582399;CLNDN=not_provided;CLNDISDB=MedGen:CN517202;CLNHGVS=NC_000006.12:g.156778973_156778991dup;CLNREVSTAT=no_assertion_criteria_provided;CLNSIG=Uncertain_significance;CLNVC=Duplication;CLNVCSO=SO:1000035;GENEINFO=ARID1B:57492;MC=SO:0001589|frameshift_variant;ORIGIN=1;RS=943407609;Pangolin=ENSG00000049618.24|20:0.0|-31:-0.0
chr6	156778970	210265	G	GGCA	.	.	ALLELEID=207355;CLNDN=History_of_neurodevelopmental_disorder|not_specified|not_provided;CLNDISDB=MedGen:C2711754|MedGen:CN169374|MedGen:CN517202;CLNHGVS=NC_000006.12:g.156778972_156778974CAG[4];CLNREVSTAT=criteria_provided,_conflicting_interpretations;CLNSIG=Conflicting_interpretations_of_pathogenicity;CLNSIGCONF=Likely_benign(2),Uncertain_significance(1);CLNVC=Microsatellite;CLNVCSO=SO:0000289;GENEINFO=ARID1B:57492;MC=SO:0001821|inframe_insertion;ORIGIN=1;RS=797045267;Pangolin=ENSG00000049618.24|53:0.0|53:-0.0
chr6	156778982	434377	A	AGGC	.	.	ALLELEID=428557;CLNDN=Intellectual_disability|History_of_neurodevelopmental_disorder|not_specified|not_provided;CLNDISDB=Human_Phenotype_Ontology:HP:0000730,Human_Phenotype_Ontology:HP:0001249,Human_Phenotype_Ontology:HP:0001267,Human_Phenotype_Ontology:HP:0001286,Human_Phenotype_Ontology:HP:0002122,Human_Phenotype_Ontology:HP:0002192,Human_Phenotype_Ontology:HP:0002316,Human_Phenotype_Ontology:HP:0002382,Human_Phenotype_Ontology:HP:0002386,Human_Phenotype_Ontology:HP:0002402,Human_Phenotype_Ontology:HP:0002458,Human_Phenotype_Ontology:HP:0002482,Human_Phenotype_Ontology:HP:0002499,Human_Phenotype_Ontology:HP:0002543,Human_Phenotype_Ontology:HP:0003767,Human_Phenotype_Ontology:HP:0006833,Human_Phenotype_Ontology:HP:0007154,Human_Phenotype_Ontology:HP:0007176,Human_Phenotype_Ontology:HP:0007180,Human_Phenotype_Ontology:HP:HP:0001249,MONDO:MONDO:0001071,MedGen:C3714756,SNOMED_CT:228156007|MedGen:C2711754|MedGen:CN169374|MedGen:CN517202;CLNHGVS=NC_000006.12:g.156778983_156778985GGC[7];CLNREVSTAT=criteria_provided,_conflicting_interpretations;CLNSIG=Conflicting_interpretations_of_pathogenicity;CLNSIGCONF=Benign(1),Likely_benign(1),Uncertain_significance(1);CLNVC=Microsatellite;CLNVCSO=SO:0000289;GENEINFO=ARID1B:57492;MC=SO:0001821|inframe_insertion;ORIGIN=1;RS=797045268;Pangolin=ENSG00000049618.24|1:0.0|41:-0.0
chr6	156778982	210266	AGGC	A	.	.	ALLELEID=207356;CLNDN=History_of_neurodevelopmental_disorder|not_specified;CLNDISDB=MedGen:C2711754|MedGen:CN169374;CLNHGVS=NC_000006.12:g.156778983_156778985GGC[5];CLNREVSTAT=criteria_provided,_conflicting_interpretations;CLNSIG=Conflicting_interpretations_of_pathogenicity;CLNSIGCONF=Likely_benign(2),Uncertain_significance(1);CLNVC=Microsatellite;CLNVCSO=SO:0000289;GENEINFO=ARID1B:57492;MC=SO:0001822|inframe_deletion;ORIGIN=1;RS=797045268;Pangolin=ENSG00000049618.24|38:0.0|38:-0.0
chr6	156779011	587789	C	T	.	.	ALLELEID=579145;CLNDN=History_of_neurodevelopmental_disorder;CLNDISDB=MedGen:C2711754;CLNHGVS=NC_000006.12:g.156779011C>T;CLNREVSTAT=criteria_provided,_single_submitter;CLNSIG=Uncertain_significance;CLNVC=single_nucleotide_variant;CLNVCSO=SO:0001483;GENEINFO=ARID1B:57492;MC=SO:0001583|missense_variant;ORIGIN=1;RS=867510345;Pangolin=ENSG00000049618.24|-28:0.0|9:-0.01
chr6	156779014	1028039	C	T	.	.	ALLELEID=1016679;CLNDN=Coffin-Siris_syndrome_1;CLNDISDB=MONDO:MONDO:0007617,MedGen:C3281201,OMIM:135900;CLNHGVS=NC_000006.12:g.156779014C>T;CLNREVSTAT=criteria_provided,_single_submitter;CLNSIG=Uncertain_significance;CLNVC=single_nucleotide_variant;CLNVCSO=SO:0001483;GENEINFO=ARID1B:57492;MC=SO:0001583|missense_variant;ORIGIN=0;Pangolin=ENSG00000049618.24|6:0.0|13:-0.0
chr6	156779059	1029776	G	T	.	.	ALLELEID=1016680;CLNDN=Coffin-Siris_syndrome_1;CLNDISDB=MONDO:MONDO:0007617,MedGen:C3281201,OMIM:135900;CLNHGVS=NC_000006.12:g.156779059G>T;CLNREVSTAT=criteria_provided,_single_submitter;CLNSIG=Uncertain_significance;CLNVC=single_nucleotide_variant;CLNVCSO=SO:0001483;GENEINFO=ARID1B:57492;MC=SO:0001583|missense_variant;ORIGIN=16;Pangolin=ENSG00000049618.24|-7:0.0|-39:-0.01
chr6	156779083	588318	G	A	.	.	ALLELEID=579323;CLNDN=History_of_neurodevelopmental_disorder;CLNDISDB=MedGen:C2711754;CLNHGVS=NC_000006.12:g.156779083G>A;CLNREVSTAT=criteria_provided,_single_submitter;CLNSIG=Uncertain_significance;CLNVC=single_nucleotide_variant;CLNVCSO=SO:0001483;GENEINFO=ARID1B:57492;MC=SO:0001583|missense_variant;ORIGIN=1;RS=1276959546;Pangolin=ENSG00000049618.24|-31:0.0|19:-0.0
chr6	156779113	872674	C	T	.	.	ALLELEID=859484;CLNDN=not_provided;CLNDISDB=MedGen:CN517202;CLNHGVS=NC_000006.12:g.156779113C>T;CLNREVSTAT=criteria_provided,_single_submitter;CLNSIG=Uncertain_significance;CLNVC=single_nucleotide_variant;CLNVCSO=SO:0001483;GENEINFO=ARID1B:57492;MC=SO:0001583|missense_variant;ORIGIN=1;Pangolin=ENSG00000049618.24|-17:0.0|41:-0.0
chr6	156779119	588917	C	T	.	.	ALLELEID=579146;CLNDN=History_of_neurodevelopmental_disorder;CLNDISDB=MedGen:C2711754;CLNHGVS=NC_000006.12:g.156779119C>T;CLNREVSTAT=criteria_provided,_single_submitter;CLNSIG=Uncertain_significance;CLNVC=single_nucleotide_variant;CLNVCSO=SO:0001483;GENEINFO=ARID1B:57492;MC=SO:0001583|missense_variant;ORIGIN=1;RS=1235258455;Pangolin=ENSG00000049618.24|20:0.0|-17:-0.0
chr6	156779220	1028040	C	G	.	.	ALLELEID=1016681;CLNDN=Coffin-Siris_syndrome_1;CLNDISDB=MONDO:MONDO:0007617,MedGen:C3281201,OMIM:135900;CLNHGVS=NC_000006.12:g.156779220C>G;CLNREVSTAT=criteria_provided,_single_submitter;CLNSIG=Uncertain_significance;CLNVC=single_nucleotide_variant;CLNVCSO=SO:0001483;GENEINFO=ARID1B:57492;MC=SO:0001583|missense_variant;ORIGIN=0;Pangolin=ENSG00000049618.24|-19:0.0|25:-0.0
chr6	156779237	638005	C	G	.	.	ALLELEID=625798;CLNDN=Coffin-Siris_syndrome_1;CLNDISDB=MONDO:MONDO:0007617,MedGen:C3281201,OMIM:135900;CLNHGVS=NC_000006.12:g.156779237C>G;CLNREVSTAT=criteria_provided,_single_submitter;CLNSIG=Uncertain_significance;CLNVC=single_nucleotide_variant;CLNVCSO=SO:0001483;GENEINFO=ARID1B:57492;MC=SO:0001583|missense_variant;ORIGIN=0;RS=1583026835;Pangolin=ENSG00000049618.24|-1:0.09|8:-0.0
chr6	156779277	587414	C	CCAA	.	.	ALLELEID=578442;CLNDN=Coffin-Siris_syndrome;CLNDISDB=MONDO:MONDO:0015452,MedGen:C0265338,OMIM:PS135900,Orphanet:ORPHA1465,SNOMED_CT:10007009;CLNHGVS=NC_000006.12:g.156779278_156779279insAAC;CLNREVSTAT=criteria_provided,_single_submitter;CLNSIG=Uncertain_significance;CLNVC=Insertion;CLNVCSO=SO:0000667;GENEINFO=ARID1B:57492;MC=SO:0001821|inframe_insertion;ORIGIN=4;RS=1562378653;Pangolin=ENSG00000049618.24|4:0.0|-32:-0.0
chr6	156779296	592012	A	AGGC	.	.	ALLELEID=583001;CLNDN=not_provided;CLNDISDB=MedGen:CN517202;CLNHGVS=NC_000006.12:g.156779299_156779301CGG[5];CLNREVSTAT=no_assertion_criteria_provided;CLNSIG=Uncertain_significance;CLNVC=Microsatellite;CLNVCSO=SO:0000289;GENEINFO=ARID1B:57492;MC=SO:0001821|inframe_insertion;ORIGIN=1;RS=757953295;Pangolin=ENSG00000049618.24|2:0.0|5:-0.0
chr6	156779304	126315	G	A	.	.	ALLELEID=131847;CLNDN=Coffin_Siris/Intellectual_Disability;CLNDISDB=MedGen:CN185481;CLNHGVS=NC_000006.12:g.156779304G>A;CLNREVSTAT=criteria_provided,_single_submitter;CLNSIG=Uncertain_significance;CLNVC=single_nucleotide_variant;CLNVCSO=SO:0001483;GENEINFO=ARID1B:57492;MC=SO:0001583|missense_variant;ORIGIN=1;RS=587779740;Pangolin=ENSG00000049618.24|-18:0.0|-1:-0.0
chr6	156779308	210268	C	T	.	.	ALLELEID=207357;CLNDN=not_specified;CLNDISDB=MedGen:CN169374;CLNHGVS=NC_000006.12:g.156779308C>T;CLNREVSTAT=criteria_provided,_single_submitter;CLNSIG=Uncertain_significance;CLNVC=single_nucleotide_variant;CLNVCSO=SO:0001483;GENEINFO=ARID1B:57492;MC=SO:0001583|missense_variant;ORIGIN=1;RS=797045270;Pangolin=ENSG00000049618.24|-2:0.0|-22:-0.0
chr6	156779332	916352	A	G	.	.	ALLELEID=904479;CLNDN=not_provided;CLNDISDB=MedGen:CN517202;CLNHGVS=NC_000006.12:g.156779332A>G;CLNREVSTAT=criteria_provided,_single_submitter;CLNSIG=Uncertain_significance;CLNVC=single_nucleotide_variant;CLNVCSO=SO:0001483;GENEINFO=ARID1B:57492;MC=SO:0001583|missense_variant;ORIGIN=1;Pangolin=ENSG00000049618.24|44:0.0|2:-0.0
chr6	156779392	872675	C	G	.	.	ALLELEID=859485;CLNDN=not_provided;CLNDISDB=MedGen:CN517202;CLNHGVS=NC_000006.12:g.156779392C>G;CLNREVSTAT=criteria_provided,_single_submitter;CLNSIG=Uncertain_significance;CLNVC=single_nucleotide_variant;CLNVCSO=SO:0001483;GENEINFO=ARID1B:57492;MC=SO:0001583|missense_variant;ORIGIN=1;Pangolin=ENSG00000049618.24|-18:0.0|-2:-0.0
chr6	156779400	589531	G	A	.	.	ALLELEID=579158;CLNDN=History_of_neurodevelopmental_disorder;CLNDISDB=MedGen:C2711754;CLNHGVS=NC_000006.12:g.156779400G>A;CLNREVSTAT=criteria_provided,_single_submitter;CLNSIG=Uncertain_significance;CLNVC=single_nucleotide_variant;CLNVCSO=SO:0001483;GENEINFO=ARID1B:57492;MC=SO:0001583|missense_variant;ORIGIN=1;RS=1296293849;Pangolin=ENSG00000049618.24|17:0.0|-26:-0.0
chr6	156779415	976101	AG	A	.	.	ALLELEID=964267;CLNDN=Coffin-Siris_syndrome_1;CLNDISDB=MONDO:MONDO:0007617,MedGen:C3281201,OMIM:135900;CLNHGVS=NC_000006.12:g.156779417del;CLNREVSTAT=criteria_provided,_single_submitter;CLNSIG=Uncertain_significance;CLNVC=Deletion;CLNVCSO=SO:0000159;CLNVI=Institute_of_Human_Genetics,_University_of_Leipzig_Medical_Center:CV_963;GENEINFO=ARID1B:57492;MC=SO:0001589|frameshift_variant;ORIGIN=1;Pangolin=ENSG00000049618.24|3:0.0|2:-0.0
chr6	156779469	976075	C	T	.	.	ALLELEID=964268;CLNDN=Intellectual_disability|Coffin-Siris_syndrome_1|Inborn_genetic_diseases;CLNDISDB=Human_Phenotype_Ontology:HP:0000730,Human_Phenotype_Ontology:HP:0001249,Human_Phenotype_Ontology:HP:0001267,Human_Phenotype_Ontology:HP:0001286,Human_Phenotype_Ontology:HP:0002122,Human_Phenotype_Ontology:HP:0002192,Human_Phenotype_Ontology:HP:0002316,Human_Phenotype_Ontology:HP:0002382,Human_Phenotype_Ontology:HP:0002386,Human_Phenotype_Ontology:HP:0002402,Human_Phenotype_Ontology:HP:0002458,Human_Phenotype_Ontology:HP:0002482,Human_Phenotype_Ontology:HP:0002499,Human_Phenotype_Ontology:HP:0002543,Human_Phenotype_Ontology:HP:0003767,Human_Phenotype_Ontology:HP:0006833,Human_Phenotype_Ontology:HP:0007154,Human_Phenotype_Ontology:HP:0007176,Human_Phenotype_Ontology:HP:0007180,Human_Phenotype_Ontology:HP:HP:0001249,MONDO:MONDO:0001071,MedGen:C3714756,SNOMED_CT:228156007|MONDO:MONDO:0007617,MedGen:C3281201,OMIM:135900|MeSH:D030342,MedGen:C0950123;CLNHGVS=NC_000006.12:g.156779469C>T;CLNREVSTAT=criteria_provided,_conflicting_interpretations;CLNSIG=Conflicting_interpretations_of_pathogenicity;CLNSIGCONF=Likely_pathogenic(1),Pathogenic(1),Uncertain_significance(1);CLNVC=single_nucleotide_variant;CLNVCSO=SO:0001483;CLNVI=Institute_of_Human_Genetics,_University_of_Leipzig_Medical_Center:CV_693|Institute_of_Human_Genetics,_University_of_Leipzig_Medical_Center:s007;GENEINFO=ARID1B:57492;MC=SO:0001587|nonsense;ORIGIN=1;Pangolin=ENSG00000049618.24|-2:0.0|2:-0.05
chr6	156829311	1033953	A	G	.	.	ALLELEID=1020203;CLNDN=Coffin-Siris_syndrome_1;CLNDISDB=MONDO:MONDO:0007617,MedGen:C3281201,OMIM:135900;CLNHGVS=NC_000006.12:g.156829311A>G;CLNREVSTAT=criteria_provided,_single_submitter;CLNSIG=Uncertain_significance;CLNVC=single_nucleotide_variant;CLNVCSO=SO:0001483;GENEINFO=ARID1B:57492;MC=SO:0001583|missense_variant;ORIGIN=16;Pangolin=ENSG00000049618.24|0:0.0|15:-0.0
chr6	156829332	1028041	T	C	.	.	ALLELEID=1016682;CLNDN=Coffin-Siris_syndrome_1;CLNDISDB=MONDO:MONDO:0007617,MedGen:C3281201,OMIM:135900;CLNHGVS=NC_000006.12:g.156829332T>C;CLNREVSTAT=criteria_provided,_single_submitter;CLNSIG=Uncertain_significance;CLNVC=single_nucleotide_variant;CLNVCSO=SO:0001483;GENEINFO=ARID1B:57492;MC=SO:0001583|missense_variant;ORIGIN=0;Pangolin=ENSG00000049618.24|22:0.0|13:-0.0
chr6	156829369	386817	T	A	.	.	ALLELEID=370255;CLNDN=not_provided;CLNDISDB=MedGen:CN517202;CLNHGVS=NC_000006.12:g.156829369T>A;CLNREVSTAT=criteria_provided,_single_submitter;CLNSIG=Uncertain_significance;CLNVC=single_nucleotide_variant;CLNVCSO=SO:0001483;GENEINFO=ARID1B:57492;MC=SO:0001583|missense_variant;ORIGIN=1;RS=1057522610;Pangolin=ENSG00000049618.24|-15:0.0|5:-0.0
chr6	156901366	931192	T	G	.	.	ALLELEID=920224;CLNDN=Coffin-Siris_syndrome_1;CLNDISDB=MONDO:MONDO:0007617,MedGen:C3281201,OMIM:135900;CLNHGVS=NC_000006.12:g.156901366T>G;CLNREVSTAT=criteria_provided,_single_submitter;CLNSIG=Uncertain_significance;CLNVC=single_nucleotide_variant;CLNVCSO=SO:0001483;GENEINFO=ARID1B:57492;MC=SO:0001627|intron_variant;ORIGIN=0;Pangolin=ENSG00000049618.24|10:0.0|22:-0.0
chr6	156901436	589657	T	C	.	.	AF_ESP=8e-05;AF_EXAC=1e-05;ALLELEID=579177;CLNDN=History_of_neurodevelopmental_disorder;CLNDISDB=MedGen:C2711754;CLNHGVS=NC_000006.12:g.156901436T>C;CLNREVSTAT=criteria_provided,_single_submitter;CLNSIG=Uncertain_significance;CLNVC=single_nucleotide_variant;CLNVCSO=SO:0001483;GENEINFO=ARID1B:57492;MC=SO:0001583|missense_variant;ORIGIN=1;RS=141395733;Pangolin=ENSG00000049618.24|-48:0.0|-36:-0.0
chr6	156901471	434367	A	C	.	.	ALLELEID=428559;CLNDN=not_specified;CLNDISDB=MedGen:CN169374;CLNHGVS=NC_000006.12:g.156901471A>C;CLNREVSTAT=criteria_provided,_single_submitter;CLNSIG=Uncertain_significance;CLNVC=single_nucleotide_variant;CLNVCSO=SO:0001483;GENEINFO=ARID1B:57492;MC=SO:0001819|synonymous_variant;ORIGIN=1;RS=756099753;Pangolin=ENSG00000049618.24|7:0.0|38:-0.0
chr6	156935534	210273	A	T	.	.	AF_ESP=0.00038;AF_EXAC=0.00021;AF_TGP=0.0004;ALLELEID=207361;CLNDN=not_specified;CLNDISDB=MedGen:CN169374;CLNHGVS=NC_000006.12:g.156935534A>T;CLNREVSTAT=criteria_provided,_single_submitter;CLNSIG=Uncertain_significance;CLNVC=single_nucleotide_variant;CLNVCSO=SO:0001483;GENEINFO=ARID1B:57492;MC=SO:0001583|missense_variant;ORIGIN=1;RS=139125255;Pangolin=ENSG00000049618.24|42:0.0|42:-0.0
chr6	156935540	210274	G	A	.	.	ALLELEID=207362;CLNDN=not_specified;CLNDISDB=MedGen:CN169374;CLNHGVS=NC_000006.12:g.156935540G>A;CLNREVSTAT=criteria_provided,_single_submitter;CLNSIG=Uncertain_significance;CLNVC=single_nucleotide_variant;CLNVCSO=SO:0001483;GENEINFO=ARID1B:57492;MC=SO:0001819|synonymous_variant;ORIGIN=1;RS=797045271;Pangolin=ENSG00000049618.24|36:0.0|36:-0.0
chr6	157084730	434357	A	G	.	.	AF_EXAC=1e-05;ALLELEID=428561;CLNDN=not_specified;CLNDISDB=MedGen:CN169374;CLNHGVS=NC_000006.12:g.157084730A>G;CLNREVSTAT=criteria_provided,_single_submitter;CLNSIG=Uncertain_significance;CLNVC=single_nucleotide_variant;CLNVCSO=SO:0001483;GENEINFO=ARID1B:57492;MC=SO:0001819|synonymous_variant,SO:0001623|5_prime_UTR_variant;ORIGIN=1;RS=745528262;Pangolin=ENSG00000049618.24|-5:0.0|-9:-0.0
chr6	157084793	210276	T	C	.	.	AF_ESP=0.00023;AF_EXAC=9e-05;ALLELEID=207364;CLNDN=not_specified;CLNDISDB=MedGen:CN169374;CLNHGVS=NC_000006.12:g.157084793T>C;CLNREVSTAT=criteria_provided,_single_submitter;CLNSIG=Uncertain_significance;CLNVC=single_nucleotide_variant;CLNVCSO=SO:0001483;GENEINFO=ARID1B:57492;MC=SO:0001819|synonymous_variant,SO:0001623|5_prime_UTR_variant;ORIGIN=1;RS=370364530;Pangolin=ENSG00000049618.24|1:0.0|21:-0.0
chr6	157084819	589569	C	A	.	.	ALLELEID=579191;CLNDN=History_of_neurodevelopmental_disorder;CLNDISDB=MedGen:C2711754;CLNHGVS=NC_000006.12:g.157084819C>A;CLNREVSTAT=criteria_provided,_single_submitter;CLNSIG=Uncertain_significance;CLNVC=single_nucleotide_variant;CLNVCSO=SO:0001483;GENEINFO=ARID1B:57492;MC=SO:0001583|missense_variant,SO:0001623|5_prime_UTR_variant;ORIGIN=1;RS=1318967699;Pangolin=ENSG00000049618.24|-5:0.0|43:-0.0
chr6	157110498	1036807	G	A	.	.	ALLELEID=1027081;CLNDN=not_provided;CLNDISDB=MedGen:CN517202;CLNHGVS=NC_000006.12:g.157110498G>A;CLNREVSTAT=criteria_provided,_single_submitter;CLNSIG=Uncertain_significance;CLNVC=single_nucleotide_variant;CLNVCSO=SO:0001483;GENEINFO=ARID1B:57492;MC=SO:0001583|missense_variant;ORIGIN=1;Pangolin=ENSG00000049618.24|-22:0.01|-26:-0.0ENSG00000233044.1|-27:0.0|-28:-0.0
chr6	157110566	504280	G	A	.	.	ALLELEID=495190;CLNDN=not_specified;CLNDISDB=MedGen:CN169374;CLNHGVS=NC_000006.12:g.157110566G>A;CLNREVSTAT=criteria_provided,_single_submitter;CLNSIG=Uncertain_significance;CLNVC=single_nucleotide_variant;CLNVCSO=SO:0001483;GENEINFO=ARID1B:57492;MC=SO:0001627|intron_variant;ORIGIN=1;RS=1554298239;Pangolin=ENSG00000049618.24|48:0.61|-5:-0.86ENSG00000233044.1|-5:0.0|31:-0.0
chr6	157133026	391602	A	C	.	.	ALLELEID=368976;CLNDN=Coffin-Siris_syndrome_1|not_provided;CLNDISDB=MONDO:MONDO:0007617,MedGen:C3281201,OMIM:135900|MedGen:CN517202;CLNHGVS=NC_000006.12:g.157133026A>C;CLNREVSTAT=criteria_provided,_conflicting_interpretations;CLNSIG=Conflicting_interpretations_of_pathogenicity;CLNSIGCONF=Likely_pathogenic(1),Uncertain_significance(1);CLNVC=single_nucleotide_variant;CLNVCSO=SO:0001483;GENEINFO=ARID1B:57492;MC=SO:0001574|splice_acceptor_variant;ORIGIN=17;RS=1057524160;Pangolin=ENSG00000049618.24|14:0.95|2:-0.97
chr6	157133027	1013529	G	T	.	.	ALLELEID=1000512;CLNDN=not_provided;CLNDISDB=MedGen:CN517202;CLNHGVS=NC_000006.12:g.157133027G>T;CLNREVSTAT=criteria_provided,_single_submitter;CLNSIG=Uncertain_significance;CLNVC=single_nucleotide_variant;CLNVCSO=SO:0001483;GENEINFO=ARID1B:57492;MC=SO:0001574|splice_acceptor_variant;ORIGIN=1;Pangolin=ENSG00000049618.24|13:0.96|1:-0.97
chr6	157133061	932624	T	C	.	.	ALLELEID=920752;CLNDN=not_provided;CLNDISDB=MedGen:CN517202;CLNHGVS=NC_000006.12:g.157133061T>C;CLNREVSTAT=criteria_provided,_single_submitter;CLNSIG=Uncertain_significance;CLNVC=single_nucleotide_variant;CLNVCSO=SO:0001483;GENEINFO=ARID1B:57492;MC=SO:0001583|missense_variant;ORIGIN=1;Pangolin=ENSG00000049618.24|-21:0.0|-33:-0.0
chr6	157133157	982767	G	A	.	.	ALLELEID=970827;CLNDN=Coffin-Siris_syndrome_1;CLNDISDB=MONDO:MONDO:0007617,MedGen:C3281201,OMIM:135900;CLNHGVS=NC_000006.12:g.157133157G>A;CLNREVSTAT=criteria_provided,_single_submitter;CLNSIG=Uncertain_significance;CLNVC=single_nucleotide_variant;CLNVCSO=SO:0001483;CLNVI=Institute_of_Human_Genetics,_University_of_Leipzig_Medical_Center:CV_varv_965;GENEINFO=ARID1B:57492;MC=SO:0001583|missense_variant;ORIGIN=0;Pangolin=ENSG00000049618.24|50:0.0|50:-0.0
chr6	157148769	402393	G	A	.	.	ALLELEID=389655;CLNDN=not_specified;CLNDISDB=MedGen:CN169374;CLNHGVS=NC_000006.12:g.157148769G>A;CLNREVSTAT=criteria_provided,_single_submitter;CLNSIG=Uncertain_significance;CLNVC=single_nucleotide_variant;CLNVCSO=SO:0001483;GENEINFO=ARID1B:57492;MC=SO:0001583|missense_variant;ORIGIN=1;RS=1060499843;Pangolin=ENSG00000049618.24|2:0.0|48:-0.0
chr6	157148771	383532	C	T	.	.	ALLELEID=368982;CLNDN=Coffin-Siris_syndrome_1|not_provided;CLNDISDB=MONDO:MONDO:0007617,MedGen:C3281201,OMIM:135900|MedGen:CN517202;CLNHGVS=NC_000006.12:g.157148771C>T;CLNREVSTAT=criteria_provided,_multiple_submitters,_no_conflicts;CLNSIG=Uncertain_significance;CLNVC=single_nucleotide_variant;CLNVCSO=SO:0001483;GENEINFO=ARID1B:57492;MC=SO:0001583|missense_variant;ORIGIN=9;RS=1057521656;Pangolin=ENSG00000049618.24|-25:0.0|-42:-0.0
chr6	157148842	983373	T	C	.	.	ALLELEID=971423;CLNDN=Intellectual_disability|Seizures;CLNDISDB=Human_Phenotype_Ontology:HP:0000730,Human_Phenotype_Ontology:HP:0001249,Human_Phenotype_Ontology:HP:0001267,Human_Phenotype_Ontology:HP:0001286,Human_Phenotype_Ontology:HP:0002122,Human_Phenotype_Ontology:HP:0002192,Human_Phenotype_Ontology:HP:0002316,Human_Phenotype_Ontology:HP:0002382,Human_Phenotype_Ontology:HP:0002386,Human_Phenotype_Ontology:HP:0002402,Human_Phenotype_Ontology:HP:0002458,Human_Phenotype_Ontology:HP:0002482,Human_Phenotype_Ontology:HP:0002499,Human_Phenotype_Ontology:HP:0002543,Human_Phenotype_Ontology:HP:0003767,Human_Phenotype_Ontology:HP:0006833,Human_Phenotype_Ontology:HP:0007154,Human_Phenotype_Ontology:HP:0007176,Human_Phenotype_Ontology:HP:0007180,Human_Phenotype_Ontology:HP:HP:0001249,MONDO:MONDO:0001071,MedGen:C3714756,SNOMED_CT:228156007|Human_Phenotype_Ontology:HP:0001250,Human_Phenotype_Ontology:HP:0001275,Human_Phenotype_Ontology:HP:0001303,Human_Phenotype_Ontology:HP:0002125,Human_Phenotype_Ontology:HP:0002182,Human_Phenotype_Ontology:HP:0002279,Human_Phenotype_Ontology:HP:0002306,Human_Phenotype_Ontology:HP:0002348,Human_Phenotype_Ontology:HP:0002391,Human_Phenotype_Ontology:HP:0002417,Human_Phenotype_Ontology:HP:0002430,Human_Phenotype_Ontology:HP:0002431,Human_Phenotype_Ontology:HP:0002432,Human_Phenotype_Ontology:HP:0002434,Human_Phenotype_Ontology:HP:0002437,Human_Phenotype_Ontology:HP:0002466,Human_Phenotype_Ontology:HP:0002479,Human_Phenotype_Ontology:HP:0002794,Human_Phenotype_Ontology:HP:0006997,Human_Phenotype_Ontology:HP:0010520,MedGen:C0036572;CLNHGVS=NC_000006.12:g.157148842T>C;CLNREVSTAT=criteria_provided,_single_submitter;CLNSIG=Uncertain_significance;CLNVC=single_nucleotide_variant;CLNVCSO=SO:0001483;GENEINFO=ARID1B:57492;MC=SO:0001583|missense_variant;ORIGIN=8;Pangolin=ENSG00000049618.24|48:0.0|9:-0.01
chr6	157148843	871027	C	G	.	.	ALLELEID=859488;CLNDN=not_provided;CLNDISDB=MedGen:CN517202;CLNHGVS=NC_000006.12:g.157148843C>G;CLNREVSTAT=criteria_provided,_single_submitter;CLNSIG=Uncertain_significance;CLNVC=single_nucleotide_variant;CLNVCSO=SO:0001483;GENEINFO=ARID1B:57492;MC=SO:0001583|missense_variant;ORIGIN=1;Pangolin=ENSG00000049618.24|-7:0.0|8:-0.01
chr6	157148871	126322	G	A	.	.	AF_EXAC=3e-05;ALLELEID=131854;CLNDN=Coffin_Siris/Intellectual_Disability;CLNDISDB=MedGen:CN185481;CLNHGVS=NC_000006.12:g.157148871G>A;CLNREVSTAT=criteria_provided,_single_submitter;CLNSIG=Uncertain_significance;CLNVC=single_nucleotide_variant;CLNVCSO=SO:0001483;GENEINFO=ARID1B:57492;MC=SO:0001819|synonymous_variant;ORIGIN=1;RS=587779742;Pangolin=ENSG00000049618.24|19:0.0|-20:-0.0
chr6	157167048	434381	G	A	.	.	ALLELEID=428564;CLNDN=not_specified;CLNDISDB=MedGen:CN169374;CLNHGVS=NC_000006.12:g.157167048G>A;CLNREVSTAT=criteria_provided,_single_submitter;CLNSIG=Uncertain_significance;CLNVC=single_nucleotide_variant;CLNVCSO=SO:0001483;GENEINFO=ARID1B:57492;MC=SO:0001583|missense_variant;ORIGIN=1;RS=1554228777;Pangolin=ENSG00000049618.24|-8:0.0|1:-0.0
chr6	157167055	210278	C	T	.	.	AF_ESP=0.00146;AF_EXAC=0.00036;AF_TGP=0.0012;ALLELEID=207366;CLNDN=History_of_neurodevelopmental_disorder|not_specified;CLNDISDB=MedGen:C2711754|MedGen:CN169374;CLNHGVS=NC_000006.12:g.157167055C>T;CLNREVSTAT=criteria_provided,_conflicting_interpretations;CLNSIG=Conflicting_interpretations_of_pathogenicity;CLNSIGCONF=Likely_benign(1),Uncertain_significance(1);CLNVC=single_nucleotide_variant;CLNVCSO=SO:0001483;GENEINFO=ARID1B:57492;MC=SO:0001819|synonymous_variant;ORIGIN=1;RS=144894118;Pangolin=ENSG00000049618.24|45:0.0|-15:-0.0
chr6	157167120	381829	C	G	.	.	AF_EXAC=1e-05;ALLELEID=368989;CLNDN=not_provided;CLNDISDB=MedGen:CN517202;CLNHGVS=NC_000006.12:g.157167120C>G;CLNREVSTAT=criteria_provided,_single_submitter;CLNSIG=Uncertain_significance;CLNVC=single_nucleotide_variant;CLNVCSO=SO:0001483;GENEINFO=ARID1B:57492;MC=SO:0001583|missense_variant;ORIGIN=1;RS=780818465;Pangolin=ENSG00000049618.24|-20:0.0|49:-0.0
chr6	157167145	210279	G	A	.	.	AF_EXAC=0.00163;AF_TGP=0.00399;ALLELEID=207367;CLNDN=History_of_neurodevelopmental_disorder|not_specified;CLNDISDB=MedGen:C2711754|MedGen:CN169374;CLNHGVS=NC_000006.12:g.157167145G>A;CLNREVSTAT=criteria_provided,_conflicting_interpretations;CLNSIG=Conflicting_interpretations_of_pathogenicity;CLNSIGCONF=Benign(1),Uncertain_significance(1);CLNVC=single_nucleotide_variant;CLNVCSO=SO:0001483;GENEINFO=ARID1B:57492;MC=SO:0001819|synonymous_variant;ORIGIN=1;RS=537901478;Pangolin=ENSG00000049618.24|40:0.0|40:-0.0
chr6	157167167	390622	A	G	.	.	AF_EXAC=1e-05;ALLELEID=368480;CLNDN=not_provided;CLNDISDB=MedGen:CN517202;CLNHGVS=NC_000006.12:g.157167167A>G;CLNREVSTAT=criteria_provided,_single_submitter;CLNSIG=Uncertain_significance;CLNVC=single_nucleotide_variant;CLNVCSO=SO:0001483;GENEINFO=ARID1B:57492;MC=SO:0001583|missense_variant;ORIGIN=1;RS=764460073;Pangolin=ENSG00000049618.24|14:0.0|2:-0.01
chr6	157174007	633666	G	A	.	.	AF_EXAC=1e-05;ALLELEID=622103;CLNDN=not_provided;CLNDISDB=MedGen:CN517202;CLNHGVS=NC_000006.12:g.157174007G>A;CLNREVSTAT=no_assertion_criteria_provided;CLNSIG=Uncertain_significance;CLNVC=single_nucleotide_variant;CLNVCSO=SO:0001483;GENEINFO=ARID1B:57492;MC=SO:0001574|splice_acceptor_variant;ORIGIN=1;RS=752642190;Pangolin=ENSG00000049618.24|19:0.82|1:-0.96
chr6	157174032	434382	T	C	.	.	AF_ESP=8e-05;AF_EXAC=0.00022;ALLELEID=428565;CLNDN=not_specified;CLNDISDB=MedGen:CN169374;CLNHGVS=NC_000006.12:g.157174032T>C;CLNREVSTAT=criteria_provided,_single_submitter;CLNSIG=Uncertain_significance;CLNVC=single_nucleotide_variant;CLNVCSO=SO:0001483;GENEINFO=ARID1B:57492;MC=SO:0001583|missense_variant;ORIGIN=1;RS=371523255;Pangolin=ENSG00000049618.24|-6:0.1|-24:-0.0
chr6	157174038	871028	C	T	.	.	ALLELEID=859489;CLNDN=not_provided;CLNDISDB=MedGen:CN517202;CLNHGVS=NC_000006.12:g.157174038C>T;CLNREVSTAT=criteria_provided,_single_submitter;CLNSIG=Uncertain_significance;CLNVC=single_nucleotide_variant;CLNVCSO=SO:0001483;GENEINFO=ARID1B:57492;MC=SO:0001583|missense_variant;ORIGIN=1;Pangolin=ENSG00000049618.24|36:0.0|-12:-0.05
chr6	157174076	871029	G	A	.	.	ALLELEID=859490;CLNDN=not_provided;CLNDISDB=MedGen:CN517202;CLNHGVS=NC_000006.12:g.157174076G>A;CLNREVSTAT=criteria_provided,_single_submitter;CLNSIG=Uncertain_significance;CLNVC=single_nucleotide_variant;CLNVCSO=SO:0001483;GENEINFO=ARID1B:57492;MC=SO:0001583|missense_variant;ORIGIN=1;Pangolin=ENSG00000049618.24|-2:0.0|-50:-0.01
chr6	157174088	810034	G	A	.	.	ALLELEID=795793;CLNDN=not_provided;CLNDISDB=MedGen:CN517202;CLNHGVS=NC_000006.12:g.157174088G>A;CLNREVSTAT=criteria_provided,_single_submitter;CLNSIG=Uncertain_significance;CLNVC=single_nucleotide_variant;CLNVCSO=SO:0001483;GENEINFO=ARID1B:57492;MC=SO:0001583|missense_variant;ORIGIN=1;RS=1583451251;Pangolin=ENSG00000049618.24|-14:0.0|29:-0.0
chr6	157181071	589004	A	C	.	.	AF_EXAC=1e-05;ALLELEID=579344;CLNDN=History_of_neurodevelopmental_disorder;CLNDISDB=MedGen:C2711754;CLNHGVS=NC_000006.12:g.157181071A>C;CLNREVSTAT=criteria_provided,_single_submitter;CLNSIG=Uncertain_significance;CLNVC=single_nucleotide_variant;CLNVCSO=SO:0001483;GENEINFO=ARID1B:57492;MC=SO:0001583|missense_variant;ORIGIN=1;RS=760633180;Pangolin=ENSG00000049618.24|7:0.0|-5:-0.0
chr6	157181092	434383	G	A	.	.	AF_EXAC=2e-05;ALLELEID=428567;CLNDN=not_specified;CLNDISDB=MedGen:CN169374;CLNHGVS=NC_000006.12:g.157181092G>A;CLNREVSTAT=criteria_provided,_single_submitter;CLNSIG=Uncertain_significance;CLNVC=single_nucleotide_variant;CLNVCSO=SO:0001483;GENEINFO=ARID1B:57492;MC=SO:0001583|missense_variant;ORIGIN=1;RS=758353662;Pangolin=ENSG00000049618.24|8:0.0|-3:-0.0
chr6	157184268	1033955	A	G	.	.	ALLELEID=1020205;CLNDN=Coffin-Siris_syndrome_1;CLNDISDB=MONDO:MONDO:0007617,MedGen:C3281201,OMIM:135900;CLNHGVS=NC_000006.12:g.157184268A>G;CLNREVSTAT=criteria_provided,_single_submitter;CLNSIG=Uncertain_significance;CLNVC=single_nucleotide_variant;CLNVCSO=SO:0001483;GENEINFO=ARID1B:57492;MC=SO:0001583|missense_variant;ORIGIN=8;Pangolin=ENSG00000049618.24|-40:0.0|-37:-0.0
chr6	157190096	386900	A	C	.	.	ALLELEID=368790;CLNDN=not_provided;CLNDISDB=MedGen:CN517202;CLNHGVS=NC_000006.12:g.157190096A>C;CLNREVSTAT=criteria_provided,_single_submitter;CLNSIG=Uncertain_significance;CLNVC=single_nucleotide_variant;CLNVCSO=SO:0001483;GENEINFO=ARID1B:57492;MC=SO:0001583|missense_variant;ORIGIN=1;RS=1057522635;Pangolin=ENSG00000049618.24|-23:0.0|-22:-0.0
chr6	157190133	589446	A	C	.	.	AF_EXAC=6e-05;ALLELEID=579206;CLNDN=History_of_neurodevelopmental_disorder;CLNDISDB=MedGen:C2711754;CLNHGVS=NC_000006.12:g.157190133A>C;CLNREVSTAT=criteria_provided,_single_submitter;CLNSIG=Uncertain_significance;CLNVC=single_nucleotide_variant;CLNVCSO=SO:0001483;GENEINFO=ARID1B:57492;MC=SO:0001583|missense_variant;ORIGIN=1;RS=768013849;Pangolin=ENSG00000049618.24|31:0.0|2:-0.0
chr6	157190199	423277	G	T	.	.	ALLELEID=406841;CLNDN=not_specified;CLNDISDB=MedGen:CN169374;CLNHGVS=NC_000006.12:g.157190199G>T;CLNREVSTAT=criteria_provided,_single_submitter;CLNSIG=Uncertain_significance;CLNVC=single_nucleotide_variant;CLNVCSO=SO:0001483;GENEINFO=ARID1B:57492;MC=SO:0001583|missense_variant;ORIGIN=1;RS=149389876;Pangolin=ENSG00000049618.24|-2:0.01|11:-0.01
chr6	157196178	931496	C	G	.	.	ALLELEID=919010;CLNDN=Coffin-Siris_syndrome_1;CLNDISDB=MONDO:MONDO:0007617,MedGen:C3281201,OMIM:135900;CLNHGVS=NC_000006.12:g.157196178C>G;CLNREVSTAT=criteria_provided,_single_submitter;CLNSIG=Uncertain_significance;CLNVC=single_nucleotide_variant;CLNVCSO=SO:0001483;GENEINFO=ARID1B:57492;MC=SO:0001583|missense_variant;ORIGIN=0;Pangolin=ENSG00000049618.24|-13:0.0|-13:-0.0
chr6	157196247	210290	C	T	.	.	AF_ESP=8e-05;AF_EXAC=3e-05;ALLELEID=207372;CLNDN=not_specified;CLNDISDB=MedGen:CN169374;CLNHGVS=NC_000006.12:g.157196247C>T;CLNREVSTAT=criteria_provided,_single_submitter;CLNSIG=Uncertain_significance;CLNVC=single_nucleotide_variant;CLNVCSO=SO:0001483;GENEINFO=ARID1B:57492;MC=SO:0001819|synonymous_variant;ORIGIN=1;RS=371872657;Pangolin=ENSG00000049618.24|40:0.0|-44:-0.0
chr6	157196248	434387	G	A	.	.	AF_ESP=8e-05;AF_EXAC=0.00018;ALLELEID=428572;CLNDN=History_of_neurodevelopmental_disorder|not_specified;CLNDISDB=MedGen:C2711754|MedGen:CN169374;CLNHGVS=NC_000006.12:g.157196248G>A;CLNREVSTAT=criteria_provided,_conflicting_interpretations;CLNSIG=Conflicting_interpretations_of_pathogenicity;CLNSIGCONF=Benign(1),Uncertain_significance(1);CLNVC=single_nucleotide_variant;CLNVCSO=SO:0001483;GENEINFO=ARID1B:57492;MC=SO:0001583|missense_variant;ORIGIN=1;RS=199674889;Pangolin=ENSG00000049618.24|2:0.0|-45:-0.0
chr6	157196312	588248	G	A	.	.	AF_EXAC=1e-05;ALLELEID=579351;CLNDN=History_of_neurodevelopmental_disorder;CLNDISDB=MedGen:C2711754;CLNHGVS=NC_000006.12:g.157196312G>A;CLNREVSTAT=criteria_provided,_single_submitter;CLNSIG=Uncertain_significance;CLNVC=single_nucleotide_variant;CLNVCSO=SO:0001483;GENEINFO=ARID1B:57492;MC=SO:0001583|missense_variant;ORIGIN=1;RS=761133847;Pangolin=ENSG00000049618.24|3:0.0|7:-0.0
chr6	157198887	493445	G	A	.	.	AF_EXAC=8e-05;AF_TGP=0.0004;ALLELEID=486408;CLNDN=History_of_neurodevelopmental_disorder|not_provided;CLNDISDB=MedGen:C2711754|MedGen:CN517202;CLNHGVS=NC_000006.12:g.157198887G>A;CLNREVSTAT=criteria_provided,_multiple_submitters,_no_conflicts;CLNSIG=Uncertain_significance;CLNVC=single_nucleotide_variant;CLNVCSO=SO:0001483;GENEINFO=ARID1B:57492;MC=SO:0001583|missense_variant;ORIGIN=1;RS=151115781;Pangolin=ENSG00000049618.24|20:0.0|4:-0.0
chr6	157198907	210291	G	A	.	.	ALLELEID=207373;CLNDN=Microcephaly|Seizures|Failure_to_thrive|Short_stature|Decreased_body_weight|Constipation|Recurrent_respiratory_infections|Coffin-Siris_syndrome_1|Inborn_genetic_diseases|not_provided;CLNDISDB=Human_Phenotype_Ontology:HP:0000252,Human_Phenotype_Ontology:HP:0001366,Human_Phenotype_Ontology:HP:0005485,Human_Phenotype_Ontology:HP:0005489,Human_Phenotype_Ontology:HP:0005497,MedGen:C4551563|Human_Phenotype_Ontology:HP:0001250,Human_Phenotype_Ontology:HP:0001275,Human_Phenotype_Ontology:HP:0001303,Human_Phenotype_Ontology:HP:0002125,Human_Phenotype_Ontology:HP:0002182,Human_Phenotype_Ontology:HP:0002279,Human_Phenotype_Ontology:HP:0002306,Human_Phenotype_Ontology:HP:0002348,Human_Phenotype_Ontology:HP:0002391,Human_Phenotype_Ontology:HP:0002417,Human_Phenotype_Ontology:HP:0002430,Human_Phenotype_Ontology:HP:0002431,Human_Phenotype_Ontology:HP:0002432,Human_Phenotype_Ontology:HP:0002434,Human_Phenotype_Ontology:HP:0002437,Human_Phenotype_Ontology:HP:0002466,Human_Phenotype_Ontology:HP:0002479,Human_Phenotype_Ontology:HP:0002794,Human_Phenotype_Ontology:HP:0006997,Human_Phenotype_Ontology:HP:0010520,MedGen:C0036572|Human_Phenotype_Ontology:HP:0001508,Human_Phenotype_Ontology:HP:0001535,Human_Phenotype_Ontology:HP:0008853,Human_Phenotype_Ontology:HP:0008878,Human_Phenotype_Ontology:HP:0008916,MedGen:C0015544|Human_Phenotype_Ontology:HP:0001509,Human_Phenotype_Ontology:HP:0003501,Human_Phenotype_Ontology:HP:0003507,Human_Phenotype_Ontology:HP:0003512,Human_Phenotype_Ontology:HP:0003518,Human_Phenotype_Ontology:HP:0003519,Human_Phenotype_Ontology:HP:0004322,Human_Phenotype_Ontology:HP:0008871,Human_Phenotype_Ontology:HP:0008882,Human_Phenotype_Ontology:HP:0008888,Human_Phenotype_Ontology:HP:0008913,MedGen:C0349588|Human_Phenotype_Ontology:HP:0001823,Human_Phenotype_Ontology:HP:0001826,Human_Phenotype_Ontology:HP:0004325,MedGen:C1844806|Human_Phenotype_Ontology:HP:0002019,Human_Phenotype_Ontology:HP:0002241,Human_Phenotype_Ontology:HP:0003786,MedGen:C0009806|Human_Phenotype_Ontology:HP:0002205,Human_Phenotype_Ontology:HP:0002782,Human_Phenotype_Ontology:HP:0002873,MedGen:C3806482|MONDO:MONDO:0007617,MedGen:C3281201,OMIM:135900|MeSH:D030342,MedGen:C0950123|MedGen:CN517202;CLNHGVS=NC_000006.12:g.157198907G>A;CLNREVSTAT=criteria_provided,_conflicting_interpretations;CLNSIG=Conflicting_interpretations_of_pathogenicity;CLNSIGCONF=Likely_pathogenic(1),Pathogenic(5),Uncertain_significance(1);CLNVC=single_nucleotide_variant;CLNVCSO=SO:0001483;CLNVI=Centre_for_Mendelian_Genomics,University_Medical_Centre_Ljubljana:CMGVARID00081|OMIM_Allelic_Variant:614556.0012;GENEINFO=ARID1B:57492;MC=SO:0001819|synonymous_variant;ORIGIN=33;RS=797045277;Pangolin=ENSG00000049618.24|8:0.01|0:-0.04
chr6	157200697	1033956	A	G	.	.	ALLELEID=1020206;CLNDN=Coffin-Siris_syndrome_1;CLNDISDB=MONDO:MONDO:0007617,MedGen:C3281201,OMIM:135900;CLNHGVS=NC_000006.12:g.157200697A>G;CLNREVSTAT=criteria_provided,_single_submitter;CLNSIG=Uncertain_significance;CLNVC=single_nucleotide_variant;CLNVCSO=SO:0001483;GENEINFO=ARID1B:57492;MC=SO:0001627|intron_variant;ORIGIN=8;Pangolin=ENSG00000049618.24|-49:0.18|8:-0.04
chr6	157200730	425401	T	C	.	.	AF_ESP=0.00015;AF_EXAC=2e-05;ALLELEID=413735;CLNDN=not_provided;CLNDISDB=MedGen:CN517202;CLNHGVS=NC_000006.12:g.157200730T>C;CLNREVSTAT=criteria_provided,_single_submitter;CLNSIG=Uncertain_significance;CLNVC=single_nucleotide_variant;CLNVCSO=SO:0001483;GENEINFO=ARID1B:57492;MC=SO:0001583|missense_variant;ORIGIN=1;RS=145012943;Pangolin=ENSG00000049618.24|-25:0.0|-25:-0.0
chr6	157200734	210292	C	T	.	.	AF_ESP=8e-05;AF_EXAC=6e-05;ALLELEID=207374;CLNDN=not_specified;CLNDISDB=MedGen:CN169374;CLNHGVS=NC_000006.12:g.157200734C>T;CLNREVSTAT=criteria_provided,_single_submitter;CLNSIG=Uncertain_significance;CLNVC=single_nucleotide_variant;CLNVCSO=SO:0001483;GENEINFO=ARID1B:57492;MC=SO:0001819|synonymous_variant;ORIGIN=1;RS=377021700;Pangolin=ENSG00000049618.24|-29:0.0|-29:-0.0
chr6	157200834	588802	C	G	.	.	AF_ESP=0.00031;AF_EXAC=1e-05;ALLELEID=579353;CLNDN=History_of_neurodevelopmental_disorder;CLNDISDB=MedGen:C2711754;CLNHGVS=NC_000006.12:g.157200834C>G;CLNREVSTAT=criteria_provided,_single_submitter;CLNSIG=Uncertain_significance;CLNVC=single_nucleotide_variant;CLNVCSO=SO:0001483;GENEINFO=ARID1B:57492;MC=SO:0001583|missense_variant;ORIGIN=1;RS=140639463;Pangolin=ENSG00000049618.24|31:0.0|31:-0.0
chr6	157200835	588610	C	T	.	.	AF_EXAC=1e-05;AF_TGP=0.0002;ALLELEID=579246;CLNDN=Intellectual_disability|History_of_neurodevelopmental_disorder;CLNDISDB=Human_Phenotype_Ontology:HP:0000730,Human_Phenotype_Ontology:HP:0001249,Human_Phenotype_Ontology:HP:0001267,Human_Phenotype_Ontology:HP:0001286,Human_Phenotype_Ontology:HP:0002122,Human_Phenotype_Ontology:HP:0002192,Human_Phenotype_Ontology:HP:0002316,Human_Phenotype_Ontology:HP:0002382,Human_Phenotype_Ontology:HP:0002386,Human_Phenotype_Ontology:HP:0002402,Human_Phenotype_Ontology:HP:0002458,Human_Phenotype_Ontology:HP:0002482,Human_Phenotype_Ontology:HP:0002499,Human_Phenotype_Ontology:HP:0002543,Human_Phenotype_Ontology:HP:0003767,Human_Phenotype_Ontology:HP:0006833,Human_Phenotype_Ontology:HP:0007154,Human_Phenotype_Ontology:HP:0007176,Human_Phenotype_Ontology:HP:0007180,Human_Phenotype_Ontology:HP:HP:0001249,MONDO:MONDO:0001071,MedGen:C3714756,SNOMED_CT:228156007|MedGen:C2711754;CLNHGVS=NC_000006.12:g.157200835C>T;CLNREVSTAT=criteria_provided,_single_submitter;CLNSIG=Uncertain_significance;CLNVC=single_nucleotide_variant;CLNVCSO=SO:0001483;GENEINFO=ARID1B:57492;MC=SO:0001583|missense_variant;ORIGIN=33;RS=530430137;Pangolin=ENSG00000049618.24|30:0.0|-24:-0.0
chr6	157200862	1033957	A	G	.	.	ALLELEID=1020207;CLNDN=Coffin-Siris_syndrome_1;CLNDISDB=MONDO:MONDO:0007617,MedGen:C3281201,OMIM:135900;CLNHGVS=NC_000006.12:g.157200862A>G;CLNREVSTAT=criteria_provided,_single_submitter;CLNSIG=Uncertain_significance;CLNVC=single_nucleotide_variant;CLNVCSO=SO:0001483;GENEINFO=ARID1B:57492;MC=SO:0001583|missense_variant;ORIGIN=0;Pangolin=ENSG00000049618.24|3:0.0|-7:-0.0
chr6	157201006	985802	T	C	.	.	ALLELEID=973521;CLNDN=Inborn_genetic_diseases;CLNDISDB=MeSH:D030342,MedGen:C0950123;CLNHGVS=NC_000006.12:g.157201006T>C;CLNREVSTAT=criteria_provided,_single_submitter;CLNSIG=Uncertain_significance;CLNVC=single_nucleotide_variant;CLNVCSO=SO:0001483;GENEINFO=ARID1B:57492;MC=SO:0001583|missense_variant;ORIGIN=1;Pangolin=ENSG00000049618.24|21:0.0|17:-0.0
chr6	157201054	871030	C	T	.	.	ALLELEID=859491;CLNDN=not_provided;CLNDISDB=MedGen:CN517202;CLNHGVS=NC_000006.12:g.157201054C>T;CLNREVSTAT=criteria_provided,_single_submitter;CLNSIG=Uncertain_significance;CLNVC=single_nucleotide_variant;CLNVCSO=SO:0001483;GENEINFO=ARID1B:57492;MC=SO:0001583|missense_variant;ORIGIN=1;Pangolin=ENSG00000049618.24|-2:0.0|-31:-0.0
chr6	157201119	931887	G	A	.	.	ALLELEID=919011;CLNDN=Coffin-Siris_syndrome_1;CLNDISDB=MONDO:MONDO:0007617,MedGen:C3281201,OMIM:135900;CLNHGVS=NC_000006.12:g.157201119G>A;CLNREVSTAT=criteria_provided,_single_submitter;CLNSIG=Uncertain_significance;CLNVC=single_nucleotide_variant;CLNVCSO=SO:0001483;GENEINFO=ARID1B:57492;MC=SO:0001583|missense_variant;ORIGIN=0;Pangolin=ENSG00000049618.24|-25:0.0|-50:-0.0
chr6	157201251	1029467	G	T	.	.	ALLELEID=1016683;CLNDN=Coffin-Siris_syndrome_1;CLNDISDB=MONDO:MONDO:0007617,MedGen:C3281201,OMIM:135900;CLNHGVS=NC_000006.12:g.157201251G>T;CLNREVSTAT=criteria_provided,_single_submitter;CLNSIG=Uncertain_significance;CLNVC=single_nucleotide_variant;CLNVCSO=SO:0001483;GENEINFO=ARID1B:57492;MC=SO:0001583|missense_variant;ORIGIN=0;Pangolin=ENSG00000049618.24|-1:0.01|-26:-0.0
chr6	157201252	210294	C	T	.	.	AF_EXAC=2e-05;ALLELEID=207376;CLNDN=History_of_neurodevelopmental_disorder|not_specified;CLNDISDB=MedGen:C2711754|MedGen:CN169374;CLNHGVS=NC_000006.12:g.157201252C>T;CLNREVSTAT=criteria_provided,_conflicting_interpretations;CLNSIG=Conflicting_interpretations_of_pathogenicity;CLNSIGCONF=Likely_benign(1),Uncertain_significance(1);CLNVC=single_nucleotide_variant;CLNVCSO=SO:0001483;GENEINFO=ARID1B:57492;MC=SO:0001583|missense_variant;ORIGIN=1;RS=762698567;Pangolin=ENSG00000049618.24|-2:0.0|-46:-0.0
chr6	157201267	588947	C	G	.	.	ALLELEID=579358;CLNDN=History_of_neurodevelopmental_disorder;CLNDISDB=MedGen:C2711754;CLNHGVS=NC_000006.12:g.157201267C>G;CLNREVSTAT=criteria_provided,_single_submitter;CLNSIG=Uncertain_significance;CLNVC=single_nucleotide_variant;CLNVCSO=SO:0001483;GENEINFO=ARID1B:57492;MC=SO:0001583|missense_variant;ORIGIN=1;RS=1562346609;Pangolin=ENSG00000049618.24|-8:0.0|-17:-0.0
chr6	157201317	931676	C	G	.	.	ALLELEID=919012;CLNDN=Coffin-Siris_syndrome_1;CLNDISDB=MONDO:MONDO:0007617,MedGen:C3281201,OMIM:135900;CLNHGVS=NC_000006.12:g.157201317C>G;CLNREVSTAT=criteria_provided,_single_submitter;CLNSIG=Uncertain_significance;CLNVC=single_nucleotide_variant;CLNVCSO=SO:0001483;GENEINFO=ARID1B:57492;MC=SO:0001583|missense_variant;ORIGIN=0;Pangolin=ENSG00000049618.24|23:0.0|15:-0.0
chr6	157201374	521742	G	A	.	.	ALLELEID=511642;CLNDN=Inborn_genetic_diseases;CLNDISDB=MeSH:D030342,MedGen:C0950123;CLNHGVS=NC_000006.12:g.157201374G>A;CLNREVSTAT=criteria_provided,_single_submitter;CLNSIG=Uncertain_significance;CLNVC=single_nucleotide_variant;CLNVCSO=SO:0001483;GENEINFO=ARID1B:57492;MC=SO:0001583|missense_variant;ORIGIN=1;RS=1329932861;Pangolin=ENSG00000049618.24|-6:0.0|-42:-0.0
chr6	157201407	588815	G	A	.	.	ALLELEID=579287;CLNDN=Coffin-Siris_syndrome_1|History_of_neurodevelopmental_disorder;CLNDISDB=MONDO:MONDO:0007617,MedGen:C3281201,OMIM:135900|MedGen:C2711754;CLNHGVS=NC_000006.12:g.157201407G>A;CLNREVSTAT=criteria_provided,_multiple_submitters,_no_conflicts;CLNSIG=Uncertain_significance;CLNVC=single_nucleotide_variant;CLNVCSO=SO:0001483;GENEINFO=ARID1B:57492;MC=SO:0001583|missense_variant;ORIGIN=9;RS=976192470;Pangolin=ENSG00000049618.24|-39:0.0|-40:-0.0
chr6	157203912	210295	T	C	.	.	AF_ESP=8e-05;AF_EXAC=0.00021;AF_TGP=0.0002;ALLELEID=207377;CLNDN=not_specified;CLNDISDB=MedGen:CN169374;CLNHGVS=NC_000006.12:g.157203912T>C;CLNREVSTAT=criteria_provided,_single_submitter;CLNSIG=Uncertain_significance;CLNVC=single_nucleotide_variant;CLNVCSO=SO:0001483;GENEINFO=ARID1B:57492;MC=SO:0001819|synonymous_variant;ORIGIN=1;RS=372621575;Pangolin=ENSG00000049618.24|-46:0.01|-5:-0.0
chr6	157203927	210296	G	T	.	.	ALLELEID=207378;CLNDN=not_specified;CLNDISDB=MedGen:CN169374;CLNHGVS=NC_000006.12:g.157203927G>T;CLNREVSTAT=criteria_provided,_single_submitter;CLNSIG=Uncertain_significance;CLNVC=single_nucleotide_variant;CLNVCSO=SO:0001483;GENEINFO=ARID1B:57492;MC=SO:0001819|synonymous_variant;ORIGIN=1;RS=146620657;Pangolin=ENSG00000049618.24|-20:0.0|-5:-0.0
chr6	157203986	210297	A	G	.	.	AF_ESP=0.00108;AF_EXAC=0.00075;AF_TGP=0.0002;ALLELEID=207379;CLNDN=History_of_neurodevelopmental_disorder|not_specified;CLNDISDB=MedGen:C2711754|MedGen:CN169374;CLNHGVS=NC_000006.12:g.157203986A>G;CLNREVSTAT=criteria_provided,_conflicting_interpretations;CLNSIG=Conflicting_interpretations_of_pathogenicity;CLNSIGCONF=Likely_benign(1),Uncertain_significance(1);CLNVC=single_nucleotide_variant;CLNVCSO=SO:0001483;GENEINFO=ARID1B:57492;MC=SO:0001583|missense_variant;ORIGIN=1;RS=140177120;Pangolin=ENSG00000049618.24|1:0.0|10:-0.08
chr6	157203986	978573	A	T	.	.	ALLELEID=966652;CLNDN=Pituitary_stalk_interruption_syndrome;CLNDISDB=MONDO:MONDO:0019828,MedGen:C4053775,Orphanet:ORPHA95496;CLNHGVS=NC_000006.12:g.157203986A>T;CLNREVSTAT=criteria_provided,_single_submitter;CLNSIG=Uncertain_significance;CLNVC=single_nucleotide_variant;CLNVCSO=SO:0001483;GENEINFO=ARID1B:57492;MC=SO:0001583|missense_variant;ORIGIN=0;Pangolin=ENSG00000049618.24|11:0.0|10:-0.05
chr6	157206268	589734	A	T	.	.	ALLELEID=579291;CLNDN=History_of_neurodevelopmental_disorder;CLNDISDB=MedGen:C2711754;CLNHGVS=NC_000006.12:g.157206268A>T;CLNREVSTAT=criteria_provided,_single_submitter;CLNSIG=Uncertain_significance;CLNVC=single_nucleotide_variant;CLNVCSO=SO:0001483;GENEINFO=ARID1B:57492;MC=SO:0001583|missense_variant;ORIGIN=1;RS=1362951381;Pangolin=ENSG00000049618.24|20:0.0|-19:-0.0
chr6	157206450	210301	C	T	.	.	AF_EXAC=0.00022;AF_TGP=0.0002;ALLELEID=207383;CLNDN=not_specified|not_provided;CLNDISDB=MedGen:CN169374|MedGen:CN517202;CLNHGVS=NC_000006.12:g.157206450C>T;CLNREVSTAT=criteria_provided,_multiple_submitters,_no_conflicts;CLNSIG=Uncertain_significance;CLNVC=single_nucleotide_variant;CLNVCSO=SO:0001483;GENEINFO=ARID1B:57492;MC=SO:0001583|missense_variant;ORIGIN=1;RS=201137071;Pangolin=ENSG00000049618.24|35:0.0|1:-0.0
chr6	157206498	589443	A	G	.	.	AF_EXAC=5e-05;AF_TGP=0.0002;ALLELEID=579259;CLNDN=History_of_neurodevelopmental_disorder;CLNDISDB=MedGen:C2711754;CLNHGVS=NC_000006.12:g.157206498A>G;CLNREVSTAT=criteria_provided,_single_submitter;CLNSIG=Uncertain_significance;CLNVC=single_nucleotide_variant;CLNVCSO=SO:0001483;GENEINFO=ARID1B:57492;MC=SO:0001583|missense_variant;ORIGIN=1;RS=574141489;Pangolin=ENSG00000049618.24|-13:0.01|31:-0.0
chr6	157206546	813557	G	A	.	.	ALLELEID=801821;CLNDN=Microcephaly;CLNDISDB=Human_Phenotype_Ontology:HP:0000252,Human_Phenotype_Ontology:HP:0001366,Human_Phenotype_Ontology:HP:0005485,Human_Phenotype_Ontology:HP:0005489,Human_Phenotype_Ontology:HP:0005497,MedGen:C4551563;CLNHGVS=NC_000006.12:g.157206546G>A;CLNREVSTAT=no_assertion_criteria_provided;CLNSIG=Uncertain_significance;CLNVC=single_nucleotide_variant;CLNVCSO=SO:0001483;GENEINFO=ARID1B:57492;MC=SO:0001583|missense_variant;ORIGIN=1;Pangolin=ENSG00000049618.24|26:0.0|-17:-0.0
chr6	157206669	976389	G	T	.	.	ALLELEID=964269;CLNDN=Coffin-Siris_syndrome_1;CLNDISDB=MONDO:MONDO:0007617,MedGen:C3281201,OMIM:135900;CLNHGVS=NC_000006.12:g.157206669G>T;CLNREVSTAT=criteria_provided,_single_submitter;CLNSIG=Uncertain_significance;CLNVC=single_nucleotide_variant;CLNVCSO=SO:0001483;CLNVI=Institute_of_Human_Genetics,_University_of_Leipzig_Medical_Center:CV_926;GENEINFO=ARID1B:57492;MC=SO:0001583|missense_variant;ORIGIN=1;Pangolin=ENSG00000049618.24|25:0.01|4:-0.0
chr6	157206674	689375	C	T	.	.	AF_EXAC=1e-05;ALLELEID=676962;CLNDN=Neurodevelopmental_delay;CLNDISDB=Human_Phenotype_Ontology:HP:0012758,MedGen:C4022738;CLNHGVS=NC_000006.12:g.157206674C>T;CLNREVSTAT=criteria_provided,_single_submitter;CLNSIG=Uncertain_significance;CLNVC=single_nucleotide_variant;CLNVCSO=SO:0001483;GENEINFO=ARID1B:57492;MC=SO:0001583|missense_variant;ORIGIN=1;RS=766931727;Pangolin=ENSG00000049618.24|-1:0.0|27:-0.0
chr6	157206684	1030721	C	T	.	.	ALLELEID=1016684;CLNDN=Coffin-Siris_syndrome_1;CLNDISDB=MONDO:MONDO:0007617,MedGen:C3281201,OMIM:135900;CLNHGVS=NC_000006.12:g.157206684C>T;CLNREVSTAT=criteria_provided,_single_submitter;CLNSIG=Uncertain_significance;CLNVC=single_nucleotide_variant;CLNVCSO=SO:0001483;GENEINFO=ARID1B:57492;MC=SO:0001583|missense_variant;ORIGIN=8;Pangolin=ENSG00000049618.24|10:0.0|17:-0.0
chr6	157206821	210303	C	T	.	.	AF_EXAC=4e-05;ALLELEID=207385;CLNDN=Coffin-Siris_syndrome_1|not_specified;CLNDISDB=MONDO:MONDO:0007617,MedGen:C3281201,OMIM:135900|MedGen:CN169374;CLNHGVS=NC_000006.12:g.157206821C>T;CLNREVSTAT=criteria_provided,_multiple_submitters,_no_conflicts;CLNSIG=Uncertain_significance;CLNVC=single_nucleotide_variant;CLNVCSO=SO:0001483;GENEINFO=ARID1B:57492;MC=SO:0001583|missense_variant;ORIGIN=1;RS=774509236;Pangolin=ENSG00000049618.24|-2:0.0|21:-0.0
chr6	157206882	588801	G	A	.	.	AF_EXAC=1e-05;ALLELEID=579236;CLNDN=Coffin-Siris_syndrome_1|History_of_neurodevelopmental_disorder;CLNDISDB=MONDO:MONDO:0007617,MedGen:C3281201,OMIM:135900|MedGen:C2711754;CLNHGVS=NC_000006.12:g.157206882G>A;CLNREVSTAT=criteria_provided,_multiple_submitters,_no_conflicts;CLNSIG=Uncertain_significance;CLNVC=single_nucleotide_variant;CLNVCSO=SO:0001483;GENEINFO=ARID1B:57492;MC=SO:0001583|missense_variant;ORIGIN=1;RS=751391187;Pangolin=ENSG00000049618.24|-40:0.0|-16:-0.0
chr6	157206896	588202	C	A	.	.	ALLELEID=579369;CLNDN=History_of_neurodevelopmental_disorder;CLNDISDB=MedGen:C2711754;CLNHGVS=NC_000006.12:g.157206896C>A;CLNREVSTAT=criteria_provided,_single_submitter;CLNSIG=Uncertain_significance;CLNVC=single_nucleotide_variant;CLNVCSO=SO:0001483;GENEINFO=ARID1B:57492;MC=SO:0001583|missense_variant;ORIGIN=1;RS=1562352930;Pangolin=ENSG00000049618.24|-30:0.0|-3:-0.0
chr6	157206922	871032	C	G	.	.	ALLELEID=859493;CLNDN=not_provided;CLNDISDB=MedGen:CN517202;CLNHGVS=NC_000006.12:g.157206922C>G;CLNREVSTAT=criteria_provided,_single_submitter;CLNSIG=Uncertain_significance;CLNVC=single_nucleotide_variant;CLNVCSO=SO:0001483;GENEINFO=ARID1B:57492;MC=SO:0001583|missense_variant;ORIGIN=1;Pangolin=ENSG00000049618.24|4:0.0|8:-0.0
chr6	157206944	1032089	G	A	.	.	ALLELEID=1020208;CLNDN=Coffin-Siris_syndrome_1;CLNDISDB=MONDO:MONDO:0007617,MedGen:C3281201,OMIM:135900;CLNHGVS=NC_000006.12:g.157206944G>A;CLNREVSTAT=criteria_provided,_single_submitter;CLNSIG=Uncertain_significance;CLNVC=single_nucleotide_variant;CLNVCSO=SO:0001483;GENEINFO=ARID1B:57492;MC=SO:0001583|missense_variant;ORIGIN=16;Pangolin=ENSG00000049618.24|-4:0.0|7:-0.0
chr6	157207026	589509	A	G	.	.	AF_EXAC=1e-05;ALLELEID=579371;CLNDN=History_of_neurodevelopmental_disorder;CLNDISDB=MedGen:C2711754;CLNHGVS=NC_000006.12:g.157207026A>G;CLNREVSTAT=criteria_provided,_single_submitter;CLNSIG=Uncertain_significance;CLNVC=single_nucleotide_variant;CLNVCSO=SO:0001483;GENEINFO=ARID1B:57492;MC=SO:0001583|missense_variant;ORIGIN=1;RS=757294414;Pangolin=ENSG00000049618.24|-1:0.0|24:-0.0
chr6	157207030	210305	C	G	.	.	AF_EXAC=1e-05;ALLELEID=207387;CLNDN=not_specified;CLNDISDB=MedGen:CN169374;CLNHGVS=NC_000006.12:g.157207030C>G;CLNREVSTAT=criteria_provided,_single_submitter;CLNSIG=Uncertain_significance;CLNVC=single_nucleotide_variant;CLNVCSO=SO:0001483;GENEINFO=ARID1B:57492;MC=SO:0001819|synonymous_variant;ORIGIN=1;RS=781082506;Pangolin=ENSG00000049618.24|-27:0.0|20:-0.0
chr6	157207090	444706	C	T	.	.	AF_ESP=0.00046;AF_EXAC=0.00023;ALLELEID=438346;CLNDN=not_provided;CLNDISDB=MedGen:CN517202;CLNHGVS=NC_000006.12:g.157207090C>T;CLNREVSTAT=criteria_provided,_single_submitter;CLNSIG=Uncertain_significance;CLNVC=single_nucleotide_variant;CLNVCSO=SO:0001483;GENEINFO=ARID1B:57492;MC=SO:0001819|synonymous_variant;ORIGIN=1;RS=142416998;Pangolin=ENSG00000049618.24|32:0.0|-40:-0.0
chr6	157207359	589546	A	C	.	.	ALLELEID=579379;CLNDN=History_of_neurodevelopmental_disorder;CLNDISDB=MedGen:C2711754;CLNHGVS=NC_000006.12:g.157207359A>C;CLNREVSTAT=criteria_provided,_single_submitter;CLNSIG=Uncertain_significance;CLNVC=single_nucleotide_variant;CLNVCSO=SO:0001483;GENEINFO=ARID1B:57492;MC=SO:0001583|missense_variant;ORIGIN=1;RS=1430704414;Pangolin=ENSG00000049618.24|1:0.0|4:-0.0
chr6	157207364	932092	G	T	.	.	ALLELEID=919013;CLNDN=Coffin-Siris_syndrome_1;CLNDISDB=MONDO:MONDO:0007617,MedGen:C3281201,OMIM:135900;CLNHGVS=NC_000006.12:g.157207364G>T;CLNREVSTAT=criteria_provided,_single_submitter;CLNSIG=Uncertain_significance;CLNVC=single_nucleotide_variant;CLNVCSO=SO:0001483;GENEINFO=ARID1B:57492;MC=SO:0001583|missense_variant;ORIGIN=0;Pangolin=ENSG00000049618.24|15:0.0|-1:-0.0
chr6	157207398	434392	T	G	.	.	ALLELEID=428580;CLNDN=not_specified;CLNDISDB=MedGen:CN169374;CLNHGVS=NC_000006.12:g.157207398T>G;CLNREVSTAT=criteria_provided,_single_submitter;CLNSIG=Uncertain_significance;CLNVC=single_nucleotide_variant;CLNVCSO=SO:0001483;GENEINFO=ARID1B:57492;MC=SO:0001583|missense_variant;ORIGIN=1;RS=1554237999;Pangolin=ENSG00000049618.24|-19:0.0|35:-0.0
chr6	157207556	1029468	G	A	.	.	ALLELEID=1016685;CLNDN=Coffin-Siris_syndrome_1;CLNDISDB=MONDO:MONDO:0007617,MedGen:C3281201,OMIM:135900;CLNHGVS=NC_000006.12:g.157207556G>A;CLNREVSTAT=criteria_provided,_single_submitter;CLNSIG=Uncertain_significance;CLNVC=single_nucleotide_variant;CLNVCSO=SO:0001483;GENEINFO=ARID1B:57492;MC=SO:0001583|missense_variant;ORIGIN=0;Pangolin=ENSG00000049618.24|7:0.0|-3:-0.0
chr6	157207606	992656	C	G	.	.	ALLELEID=980584;CLNDN=Coffin-Siris_syndrome_1;CLNDISDB=MONDO:MONDO:0007617,MedGen:C3281201,OMIM:135900;CLNHGVS=NC_000006.12:g.157207606C>G;CLNREVSTAT=criteria_provided,_single_submitter;CLNSIG=Uncertain_significance;CLNVC=single_nucleotide_variant;CLNVCSO=SO:0001483;GENEINFO=ARID1B:57492;MC=SO:0001583|missense_variant;ORIGIN=0;Pangolin=ENSG00000049618.24|8:0.0|18:-0.0
chr6	157207660	386787	G	C	.	.	ALLELEID=370263;CLNDN=not_provided;CLNDISDB=MedGen:CN517202;CLNHGVS=NC_000006.12:g.157207660G>C;CLNREVSTAT=criteria_provided,_single_submitter;CLNSIG=Uncertain_significance;CLNVC=single_nucleotide_variant;CLNVCSO=SO:0001483;GENEINFO=ARID1B:57492;MC=SO:0001583|missense_variant;ORIGIN=1;RS=1057522604;Pangolin=ENSG00000049618.24|15:0.0|16:-0.0
chr6	157207735	210308	G	A	.	.	AF_EXAC=0.00013;ALLELEID=207389;CLNDN=History_of_neurodevelopmental_disorder|not_specified;CLNDISDB=MedGen:C2711754|MedGen:CN169374;CLNHGVS=NC_000006.12:g.157207735G>A;CLNREVSTAT=criteria_provided,_conflicting_interpretations;CLNSIG=Conflicting_interpretations_of_pathogenicity;CLNSIGCONF=Likely_benign(1),Uncertain_significance(1);CLNVC=single_nucleotide_variant;CLNVCSO=SO:0001483;GENEINFO=ARID1B:57492;MC=SO:0001819|synonymous_variant;ORIGIN=1;RS=754242891;Pangolin=ENSG00000049618.24|-26:0.0|-44:-0.0
chr6	157207803	434393	G	A	.	.	ALLELEID=428584;CLNDN=not_specified;CLNDISDB=MedGen:CN169374;CLNHGVS=NC_000006.12:g.157207803G>A;CLNREVSTAT=criteria_provided,_single_submitter;CLNSIG=Uncertain_significance;CLNVC=single_nucleotide_variant;CLNVCSO=SO:0001483;GENEINFO=ARID1B:57492;MC=SO:0001583|missense_variant;ORIGIN=1;RS=1302430069;Pangolin=ENSG00000049618.24|2:0.0|40:-0.0
chr6	158078271	224079	T	C	.	.	ALLELEID=225809;CLNDN=not_specified;CLNDISDB=MedGen:CN169374;CLNHGVS=NC_000006.12:g.158078271T>C;CLNREVSTAT=criteria_provided,_single_submitter;CLNSIG=Uncertain_significance;CLNVC=single_nucleotide_variant;CLNVCSO=SO:0001483;GENEINFO=SYNJ2:8871;MC=SO:0001583|missense_variant;ORIGIN=32;RS=869312665;Pangolin=ENSG00000078269.15|10:0.0|10:-0.01
chr6	158111488	1050396	C	T	.	.	ALLELEID=1037683;CLNDN=not_provided;CLNDISDB=MedGen:CN517202;CLNHGVS=NC_000006.12:g.158111488C>T;CLNREVSTAT=no_assertion_criteria_provided;CLNSIG=Uncertain_significance;CLNVC=single_nucleotide_variant;CLNVCSO=SO:0001483;GENEINFO=SERAC1:84947;MC=SO:0001583|missense_variant;ORIGIN=0;Pangolin=ENSG00000122335.17|42:0.0|14:-0.24
chr6	158113446	1031524	T	C	.	.	ALLELEID=1020209;CLNDN=3-methylglutaconic_aciduria_with_deafness,_encephalopathy,_and_Leigh-like_syndrome;CLNDISDB=MONDO:MONDO:0013875,MedGen:C3553597,OMIM:614739,Orphanet:ORPHA352328;CLNHGVS=NC_000006.12:g.158113446T>C;CLNREVSTAT=criteria_provided,_single_submitter;CLNSIG=Uncertain_significance;CLNVC=single_nucleotide_variant;CLNVCSO=SO:0001483;GENEINFO=SERAC1:84947;MC=SO:0001627|intron_variant;ORIGIN=8;Pangolin=ENSG00000122335.17|22:0.08|3:-0.04
chr6	158113453	938842	T	TG	.	.	ALLELEID=933241;CLNDN=3-methylglutaconic_aciduria_with_deafness,_encephalopathy,_and_Leigh-like_syndrome;CLNDISDB=MONDO:MONDO:0013875,MedGen:C3553597,OMIM:614739,Orphanet:ORPHA352328;CLNHGVS=NC_000006.12:g.158113454dup;CLNREVSTAT=criteria_provided,_conflicting_interpretations;CLNSIG=Conflicting_interpretations_of_pathogenicity;CLNSIGCONF=Pathogenic(1),Uncertain_significance(1);CLNVC=Duplication;CLNVCSO=SO:1000035;GENEINFO=SERAC1:84947;MC=SO:0001589|frameshift_variant;ORIGIN=17;Pangolin=ENSG00000122335.17|-4:0.0|-4:-0.0
chr6	158113512	645684	C	T	.	.	ALLELEID=634748;CLNDN=3-methylglutaconic_aciduria_with_deafness,_encephalopathy,_and_Leigh-like_syndrome;CLNDISDB=MONDO:MONDO:0013875,MedGen:C3553597,OMIM:614739,Orphanet:ORPHA352328;CLNHGVS=NC_000006.12:g.158113512C>T;CLNREVSTAT=criteria_provided,_single_submitter;CLNSIG=Uncertain_significance;CLNVC=single_nucleotide_variant;CLNVCSO=SO:0001483;GENEINFO=SERAC1:84947;MC=SO:0001583|missense_variant;ORIGIN=1;RS=1020569740;Pangolin=ENSG00000122335.17|16:0.0|15:-0.0
chr6	158113513	1031004	CA	C	.	.	ALLELEID=1016686;CLNDN=3-methylglutaconic_aciduria_with_deafness,_encephalopathy,_and_Leigh-like_syndrome;CLNDISDB=MONDO:MONDO:0013875,MedGen:C3553597,OMIM:614739,Orphanet:ORPHA352328;CLNHGVS=NC_000006.12:g.158113514del;CLNREVSTAT=criteria_provided,_conflicting_interpretations;CLNSIG=Conflicting_interpretations_of_pathogenicity;CLNSIGCONF=Pathogenic(1),Uncertain_significance(1);CLNVC=Deletion;CLNVCSO=SO:0000159;GENEINFO=SERAC1:84947;MC=SO:0001589|frameshift_variant;ORIGIN=1;Pangolin=ENSG00000122335.17|15:0.01|14:-0.0
chr6	158113515	1025302	C	T	.	.	ALLELEID=1006540;CLNDN=3-methylglutaconic_aciduria_with_deafness,_encephalopathy,_and_Leigh-like_syndrome;CLNDISDB=MONDO:MONDO:0013875,MedGen:C3553597,OMIM:614739,Orphanet:ORPHA352328;CLNHGVS=NC_000006.12:g.158113515C>T;CLNREVSTAT=criteria_provided,_single_submitter;CLNSIG=Uncertain_significance;CLNVC=single_nucleotide_variant;CLNVCSO=SO:0001483;GENEINFO=SERAC1:84947;MC=SO:0001583|missense_variant;ORIGIN=1;Pangolin=ENSG00000122335.17|13:0.0|12:-0.0
chr6	158113589	966020	G	C	.	.	ALLELEID=954404;CLNDN=3-methylglutaconic_aciduria_with_deafness,_encephalopathy,_and_Leigh-like_syndrome;CLNDISDB=MONDO:MONDO:0013875,MedGen:C3553597,OMIM:614739,Orphanet:ORPHA352328;CLNHGVS=NC_000006.12:g.158113589G>C;CLNREVSTAT=criteria_provided,_single_submitter;CLNSIG=Uncertain_significance;CLNVC=single_nucleotide_variant;CLNVCSO=SO:0001483;GENEINFO=SERAC1:84947;MC=SO:0001583|missense_variant;ORIGIN=1;Pangolin=ENSG00000122335.17|26:0.0|3:-0.0
chr6	158114813	1057290	A	C	.	.	ALLELEID=1044029;CLNDN=3-methylglutaconic_aciduria_with_deafness,_encephalopathy,_and_Leigh-like_syndrome;CLNDISDB=MONDO:MONDO:0013875,MedGen:C3553597,OMIM:614739,Orphanet:ORPHA352328;CLNHGVS=NC_000006.12:g.158114813A>C;CLNREVSTAT=criteria_provided,_single_submitter;CLNSIG=Uncertain_significance;CLNVC=single_nucleotide_variant;CLNVCSO=SO:0001483;GENEINFO=SERAC1:84947;MC=SO:0001583|missense_variant,SO:0001619|non-coding_transcript_variant;ORIGIN=1;Pangolin=ENSG00000122335.17|-24:0.0|-23:-0.0
chr6	158114833	1045240	C	T	.	.	ALLELEID=1027082;CLNDN=3-methylglutaconic_aciduria_with_deafness,_encephalopathy,_and_Leigh-like_syndrome;CLNDISDB=MONDO:MONDO:0013875,MedGen:C3553597,OMIM:614739,Orphanet:ORPHA352328;CLNHGVS=NC_000006.12:g.158114833C>T;CLNREVSTAT=criteria_provided,_single_submitter;CLNSIG=Uncertain_significance;CLNVC=single_nucleotide_variant;CLNVCSO=SO:0001483;GENEINFO=SERAC1:84947;MC=SO:0001583|missense_variant,SO:0001619|non-coding_transcript_variant;ORIGIN=1;Pangolin=ENSG00000122335.17|11:0.0|-44:-0.0
chr6	158114896	446407	C	T	.	.	ALLELEID=439862;CLNDN=3-methylglutaconic_aciduria_with_deafness,_encephalopathy,_and_Leigh-like_syndrome;CLNDISDB=MONDO:MONDO:0013875,MedGen:C3553597,OMIM:614739,Orphanet:ORPHA352328;CLNHGVS=NC_000006.12:g.158114896C>T;CLNREVSTAT=criteria_provided,_single_submitter;CLNSIG=Uncertain_significance;CLNVC=single_nucleotide_variant;CLNVCSO=SO:0001483;GENEINFO=SERAC1:84947;MC=SO:0001583|missense_variant,SO:0001619|non-coding_transcript_variant;ORIGIN=1;RS=1554261079;Pangolin=ENSG00000122335.17|25:0.0|0:-0.0
chr6	158114935	858150	G	A	.	.	ALLELEID=831727;CLNDN=3-methylglutaconic_aciduria_with_deafness,_encephalopathy,_and_Leigh-like_syndrome;CLNDISDB=MONDO:MONDO:0013875,MedGen:C3553597,OMIM:614739,Orphanet:ORPHA352328;CLNHGVS=NC_000006.12:g.158114935G>A;CLNREVSTAT=criteria_provided,_single_submitter;CLNSIG=Uncertain_significance;CLNVC=single_nucleotide_variant;CLNVCSO=SO:0001483;GENEINFO=SERAC1:84947;MC=SO:0001583|missense_variant,SO:0001619|non-coding_transcript_variant;ORIGIN=1;Pangolin=ENSG00000122335.17|36:0.0|36:-0.0
chr6	158114938	215143	G	A	.	.	AF_EXAC=2e-05;ALLELEID=211207;CLNDN=not_provided;CLNDISDB=MedGen:CN517202;CLNHGVS=NC_000006.12:g.158114938G>A;CLNREVSTAT=criteria_provided,_single_submitter;CLNSIG=Uncertain_significance;CLNVC=single_nucleotide_variant;CLNVCSO=SO:0001483;GENEINFO=SERAC1:84947;MC=SO:0001583|missense_variant,SO:0001619|non-coding_transcript_variant;ORIGIN=1;RS=751450632;Pangolin=ENSG00000122335.17|33:0.0|-17:-0.0
chr6	158116195	424205	A	T	.	.	ALLELEID=406846;CLNDN=not_provided;CLNDISDB=MedGen:CN517202;CLNHGVS=NC_000006.12:g.158116195A>T;CLNREVSTAT=criteria_provided,_single_submitter;CLNSIG=Uncertain_significance;CLNVC=single_nucleotide_variant;CLNVCSO=SO:0001483;GENEINFO=SERAC1:84947;MC=SO:0001583|missense_variant,SO:0001619|non-coding_transcript_variant;ORIGIN=1;RS=1064796860;Pangolin=ENSG00000122335.17|-10:0.0|-11:-0.0
chr6	158116285	857193	G	C	.	.	ALLELEID=852020;CLNDN=3-methylglutaconic_aciduria_with_deafness,_encephalopathy,_and_Leigh-like_syndrome;CLNDISDB=MONDO:MONDO:0013875,MedGen:C3553597,OMIM:614739,Orphanet:ORPHA352328;CLNHGVS=NC_000006.12:g.158116285G>C;CLNREVSTAT=criteria_provided,_single_submitter;CLNSIG=Uncertain_significance;CLNVC=single_nucleotide_variant;CLNVCSO=SO:0001483;GENEINFO=SERAC1:84947;MC=SO:0001627|intron_variant;ORIGIN=1;Pangolin=ENSG00000122335.17|-7:0.29|-3:-0.79
chr6	158117755	862928	C	T	.	.	ALLELEID=831728;CLNDN=3-methylglutaconic_aciduria_with_deafness,_encephalopathy,_and_Leigh-like_syndrome;CLNDISDB=MONDO:MONDO:0013875,MedGen:C3553597,OMIM:614739,Orphanet:ORPHA352328;CLNHGVS=NC_000006.12:g.158117755C>T;CLNREVSTAT=criteria_provided,_single_submitter;CLNSIG=Uncertain_significance;CLNVC=single_nucleotide_variant;CLNVCSO=SO:0001483;GENEINFO=SERAC1:84947;MC=SO:0001583|missense_variant;ORIGIN=1;Pangolin=ENSG00000122335.17|-1:0.0|-28:-0.05
chr6	158117766	1034742	G	C	.	.	ALLELEID=1027083;CLNDN=3-methylglutaconic_aciduria_with_deafness,_encephalopathy,_and_Leigh-like_syndrome;CLNDISDB=MONDO:MONDO:0013875,MedGen:C3553597,OMIM:614739,Orphanet:ORPHA352328;CLNHGVS=NC_000006.12:g.158117766G>C;CLNREVSTAT=criteria_provided,_single_submitter;CLNSIG=Uncertain_significance;CLNVC=single_nucleotide_variant;CLNVCSO=SO:0001483;GENEINFO=SERAC1:84947;MC=SO:0001583|missense_variant;ORIGIN=1;Pangolin=ENSG00000122335.17|-39:0.01|-39:-0.0
chr6	158119042	1051419	G	A	.	.	ALLELEID=1044030;CLNDN=3-methylglutaconic_aciduria_with_deafness,_encephalopathy,_and_Leigh-like_syndrome;CLNDISDB=MONDO:MONDO:0013875,MedGen:C3553597,OMIM:614739,Orphanet:ORPHA352328;CLNHGVS=NC_000006.12:g.158119042G>A;CLNREVSTAT=criteria_provided,_single_submitter;CLNSIG=Uncertain_significance;CLNVC=single_nucleotide_variant;CLNVCSO=SO:0001483;GENEINFO=SERAC1:84947;MC=SO:0001583|missense_variant,SO:0001619|non-coding_transcript_variant;ORIGIN=1;Pangolin=ENSG00000122335.17|-13:0.0|-13:-0.0
chr6	158119045	864744	G	A	.	.	ALLELEID=831729;CLNDN=3-methylglutaconic_aciduria_with_deafness,_encephalopathy,_and_Leigh-like_syndrome;CLNDISDB=MONDO:MONDO:0013875,MedGen:C3553597,OMIM:614739,Orphanet:ORPHA352328;CLNHGVS=NC_000006.12:g.158119045G>A;CLNREVSTAT=criteria_provided,_single_submitter;CLNSIG=Uncertain_significance;CLNVC=single_nucleotide_variant;CLNVCSO=SO:0001483;GENEINFO=SERAC1:84947;MC=SO:0001583|missense_variant,SO:0001619|non-coding_transcript_variant;ORIGIN=1;Pangolin=ENSG00000122335.17|-16:0.0|-16:-0.0
chr6	158119067	852637	T	C	.	.	ALLELEID=831730;CLNDN=3-methylglutaconic_aciduria_with_deafness,_encephalopathy,_and_Leigh-like_syndrome;CLNDISDB=MONDO:MONDO:0013875,MedGen:C3553597,OMIM:614739,Orphanet:ORPHA352328;CLNHGVS=NC_000006.12:g.158119067T>C;CLNREVSTAT=criteria_provided,_single_submitter;CLNSIG=Uncertain_significance;CLNVC=single_nucleotide_variant;CLNVCSO=SO:0001483;GENEINFO=SERAC1:84947;MC=SO:0001583|missense_variant,SO:0001619|non-coding_transcript_variant;ORIGIN=1;Pangolin=ENSG00000122335.17|-38:0.0|-38:-0.0
chr6	158120507	573228	T	A	.	.	AF_EXAC=7e-05;ALLELEID=563459;CLNDN=3-methylglutaconic_aciduria_with_deafness,_encephalopathy,_and_Leigh-like_syndrome;CLNDISDB=MONDO:MONDO:0013875,MedGen:C3553597,OMIM:614739,Orphanet:ORPHA352328;CLNHGVS=NC_000006.12:g.158120507T>A;CLNREVSTAT=criteria_provided,_single_submitter;CLNSIG=Uncertain_significance;CLNVC=single_nucleotide_variant;CLNVCSO=SO:0001483;GENEINFO=SERAC1:84947;MC=SO:0001583|missense_variant,SO:0001619|non-coding_transcript_variant;ORIGIN=1;RS=537530231;Pangolin=ENSG00000122335.17|1:0.0|47:-0.0
chr6	158120564	983367	T	A	.	.	ALLELEID=971424;CLNDN=Seizures;CLNDISDB=Human_Phenotype_Ontology:HP:0001250,Human_Phenotype_Ontology:HP:0001275,Human_Phenotype_Ontology:HP:0001303,Human_Phenotype_Ontology:HP:0002125,Human_Phenotype_Ontology:HP:0002182,Human_Phenotype_Ontology:HP:0002279,Human_Phenotype_Ontology:HP:0002306,Human_Phenotype_Ontology:HP:0002348,Human_Phenotype_Ontology:HP:0002391,Human_Phenotype_Ontology:HP:0002417,Human_Phenotype_Ontology:HP:0002430,Human_Phenotype_Ontology:HP:0002431,Human_Phenotype_Ontology:HP:0002432,Human_Phenotype_Ontology:HP:0002434,Human_Phenotype_Ontology:HP:0002437,Human_Phenotype_Ontology:HP:0002466,Human_Phenotype_Ontology:HP:0002479,Human_Phenotype_Ontology:HP:0002794,Human_Phenotype_Ontology:HP:0006997,Human_Phenotype_Ontology:HP:0010520,MedGen:C0036572;CLNHGVS=NC_000006.12:g.158120564T>A;CLNREVSTAT=criteria_provided,_single_submitter;CLNSIG=Uncertain_significance;CLNVC=single_nucleotide_variant;CLNVCSO=SO:0001483;GENEINFO=SERAC1:84947;MC=SO:0001583|missense_variant,SO:0001619|non-coding_transcript_variant;ORIGIN=1;Pangolin=ENSG00000122335.17|-10:0.08|11:-0.01
chr6	158120580	850009	T	C	.	.	ALLELEID=852254;CLNDN=3-methylglutaconic_aciduria_with_deafness,_encephalopathy,_and_Leigh-like_syndrome;CLNDISDB=MONDO:MONDO:0013875,MedGen:C3553597,OMIM:614739,Orphanet:ORPHA352328;CLNHGVS=NC_000006.12:g.158120580T>C;CLNREVSTAT=criteria_provided,_single_submitter;CLNSIG=Uncertain_significance;CLNVC=single_nucleotide_variant;CLNVCSO=SO:0001483;GENEINFO=SERAC1:84947;MC=SO:0001627|intron_variant;ORIGIN=1;Pangolin=ENSG00000122335.17|23:0.0|-26:-0.01
chr6	158128188	1031525	G	A	.	.	ALLELEID=1020210;CLNDN=3-methylglutaconic_aciduria_with_deafness,_encephalopathy,_and_Leigh-like_syndrome;CLNDISDB=MONDO:MONDO:0013875,MedGen:C3553597,OMIM:614739,Orphanet:ORPHA352328;CLNHGVS=NC_000006.12:g.158128188G>A;CLNREVSTAT=criteria_provided,_single_submitter;CLNSIG=Uncertain_significance;CLNVC=single_nucleotide_variant;CLNVCSO=SO:0001483;GENEINFO=SERAC1:84947;MC=SO:0001583|missense_variant,SO:0001619|non-coding_transcript_variant;ORIGIN=16;Pangolin=ENSG00000122335.17|-4:0.0|-4:-0.0
chr6	158128191	841105	C	A	.	.	ALLELEID=831731;CLNDN=3-methylglutaconic_aciduria_with_deafness,_encephalopathy,_and_Leigh-like_syndrome;CLNDISDB=MONDO:MONDO:0013875,MedGen:C3553597,OMIM:614739,Orphanet:ORPHA352328;CLNHGVS=NC_000006.12:g.158128191C>A;CLNREVSTAT=criteria_provided,_single_submitter;CLNSIG=Uncertain_significance;CLNVC=single_nucleotide_variant;CLNVCSO=SO:0001483;GENEINFO=SERAC1:84947;MC=SO:0001583|missense_variant,SO:0001619|non-coding_transcript_variant;ORIGIN=1;Pangolin=ENSG00000122335.17|-7:0.0|-2:-0.0
chr6	158128192	1058992	A	G	.	.	ALLELEID=1044031;CLNDN=3-methylglutaconic_aciduria_with_deafness,_encephalopathy,_and_Leigh-like_syndrome;CLNDISDB=MONDO:MONDO:0013875,MedGen:C3553597,OMIM:614739,Orphanet:ORPHA352328;CLNHGVS=NC_000006.12:g.158128192A>G;CLNREVSTAT=criteria_provided,_single_submitter;CLNSIG=Uncertain_significance;CLNVC=single_nucleotide_variant;CLNVCSO=SO:0001483;GENEINFO=SERAC1:84947;MC=SO:0001583|missense_variant,SO:0001619|non-coding_transcript_variant;ORIGIN=1;Pangolin=ENSG00000122335.17|-8:0.0|-3:-0.0
chr6	158143047	500147	T	G	.	.	ALLELEID=491571;CLNDN=not_provided;CLNDISDB=MedGen:CN517202;CLNHGVS=NC_000006.12:g.158143047T>G;CLNREVSTAT=criteria_provided,_single_submitter;CLNSIG=Uncertain_significance;CLNVC=single_nucleotide_variant;CLNVCSO=SO:0001483;GENEINFO=SERAC1:84947;MC=SO:0001627|intron_variant;ORIGIN=1;RS=750046601;Pangolin=ENSG00000122335.17|9:0.0|9:-0.0
chr6	158143120	593132	T	C	.	.	AF_ESP=8e-05;AF_EXAC=5e-05;ALLELEID=584196;CLNDN=3-methylglutaconic_aciduria_with_deafness,_encephalopathy,_and_Leigh-like_syndrome|not_provided;CLNDISDB=MONDO:MONDO:0013875,MedGen:C3553597,OMIM:614739,Orphanet:ORPHA352328|MedGen:CN517202;CLNHGVS=NC_000006.12:g.158143120T>C;CLNREVSTAT=criteria_provided,_multiple_submitters,_no_conflicts;CLNSIG=Uncertain_significance;CLNVC=single_nucleotide_variant;CLNVCSO=SO:0001483;GENEINFO=SERAC1:84947;MC=SO:0001583|missense_variant,SO:0001619|non-coding_transcript_variant;ORIGIN=1;RS=375757326;Pangolin=ENSG00000122335.17|0:0.0|-2:-0.0
chr6	158143134	540444	T	C	.	.	AF_EXAC=4e-05;ALLELEID=522153;CLNDN=3-methylglutaconic_aciduria_with_deafness,_encephalopathy,_and_Leigh-like_syndrome;CLNDISDB=MONDO:MONDO:0013875,MedGen:C3553597,OMIM:614739,Orphanet:ORPHA352328;CLNHGVS=NC_000006.12:g.158143134T>C;CLNREVSTAT=criteria_provided,_single_submitter;CLNSIG=Uncertain_significance;CLNVC=single_nucleotide_variant;CLNVCSO=SO:0001483;GENEINFO=SERAC1:84947;MC=SO:0001619|non-coding_transcript_variant,SO:0001819|synonymous_variant;ORIGIN=1;RS=776026202;Pangolin=ENSG00000122335.17|-1:0.0|50:-0.0
chr6	158143184	1050217	C	A	.	.	ALLELEID=1037684;CLNDN=not_provided;CLNDISDB=MedGen:CN517202;CLNHGVS=NC_000006.12:g.158143184C>A;CLNREVSTAT=no_assertion_criteria_provided;CLNSIG=Uncertain_significance;CLNVC=single_nucleotide_variant;CLNVCSO=SO:0001483;GENEINFO=SERAC1:84947;MC=SO:0001583|missense_variant,SO:0001619|non-coding_transcript_variant;ORIGIN=0;Pangolin=ENSG00000122335.17|0:0.0|-28:-0.0
chr6	158144340	652792	G	A	.	.	AF_EXAC=2e-05;AF_TGP=0.0004;ALLELEID=634750;CLNDN=3-methylglutaconic_aciduria_with_deafness,_encephalopathy,_and_Leigh-like_syndrome;CLNDISDB=MONDO:MONDO:0013875,MedGen:C3553597,OMIM:614739,Orphanet:ORPHA352328;CLNHGVS=NC_000006.12:g.158144340G>A;CLNREVSTAT=criteria_provided,_single_submitter;CLNSIG=Uncertain_significance;CLNVC=single_nucleotide_variant;CLNVCSO=SO:0001483;GENEINFO=SERAC1:84947;MC=SO:0001583|missense_variant,SO:0001619|non-coding_transcript_variant;ORIGIN=1;RS=564717592;Pangolin=ENSG00000122335.17|-40:0.0|-41:-0.01
chr6	158144342	559308	A	C	.	.	AF_TGP=0.0006;ALLELEID=549916;CLNDN=not_provided;CLNDISDB=MedGen:CN517202;CLNHGVS=NC_000006.12:g.158144342A>C;CLNREVSTAT=no_assertion_criteria_provided;CLNSIG=Uncertain_significance;CLNVC=single_nucleotide_variant;CLNVCSO=SO:0001483;GENEINFO=SERAC1:84947;MC=SO:0001583|missense_variant,SO:0001619|non-coding_transcript_variant;ORIGIN=0;RS=576602246;Pangolin=ENSG00000122335.17|-43:0.0|-43:-0.0
chr6	158144384	960827	G	A	.	.	ALLELEID=944948;CLNDN=3-methylglutaconic_aciduria_with_deafness,_encephalopathy,_and_Leigh-like_syndrome;CLNDISDB=MONDO:MONDO:0013875,MedGen:C3553597,OMIM:614739,Orphanet:ORPHA352328;CLNHGVS=NC_000006.12:g.158144384G>A;CLNREVSTAT=criteria_provided,_single_submitter;CLNSIG=Uncertain_significance;CLNVC=single_nucleotide_variant;CLNVCSO=SO:0001483;GENEINFO=SERAC1:84947;MC=SO:0001583|missense_variant,SO:0001619|non-coding_transcript_variant;ORIGIN=1;Pangolin=ENSG00000122335.17|-28:0.0|36:-0.01
chr6	158144423	1057801	A	C	.	.	ALLELEID=1044032;CLNDN=3-methylglutaconic_aciduria_with_deafness,_encephalopathy,_and_Leigh-like_syndrome;CLNDISDB=MONDO:MONDO:0013875,MedGen:C3553597,OMIM:614739,Orphanet:ORPHA352328;CLNHGVS=NC_000006.12:g.158144423A>C;CLNREVSTAT=criteria_provided,_single_submitter;CLNSIG=Uncertain_significance;CLNVC=single_nucleotide_variant;CLNVCSO=SO:0001483;GENEINFO=SERAC1:84947;MC=SO:0001627|intron_variant;ORIGIN=1;Pangolin=ENSG00000122335.17|-1:0.97|-3:-0.87
chr6	158146851	864616	T	C	.	.	ALLELEID=831732;CLNDN=3-methylglutaconic_aciduria_with_deafness,_encephalopathy,_and_Leigh-like_syndrome;CLNDISDB=MONDO:MONDO:0013875,MedGen:C3553597,OMIM:614739,Orphanet:ORPHA352328;CLNHGVS=NC_000006.12:g.158146851T>C;CLNREVSTAT=criteria_provided,_single_submitter;CLNSIG=Uncertain_significance;CLNVC=single_nucleotide_variant;CLNVCSO=SO:0001483;GENEINFO=SERAC1:84947;MC=SO:0001583|missense_variant,SO:0001619|non-coding_transcript_variant;ORIGIN=1;Pangolin=ENSG00000122335.17|0:0.0|47:-0.0
chr6	158146856	215140	C	T	.	.	ALLELEID=211213;CLNDN=3-methylglutaconic_aciduria_with_deafness,_encephalopathy,_and_Leigh-like_syndrome|not_provided;CLNDISDB=MONDO:MONDO:0013875,MedGen:C3553597,OMIM:614739,Orphanet:ORPHA352328|MedGen:CN517202;CLNHGVS=NC_000006.12:g.158146856C>T;CLNREVSTAT=criteria_provided,_multiple_submitters,_no_conflicts;CLNSIG=Uncertain_significance;CLNVC=single_nucleotide_variant;CLNVCSO=SO:0001483;GENEINFO=SERAC1:84947;MC=SO:0001583|missense_variant,SO:0001619|non-coding_transcript_variant;ORIGIN=1;RS=863224200;Pangolin=ENSG00000122335.17|-2:0.02|47:-0.0
chr6	158146878	215150	A	G	.	.	AF_ESP=8e-05;AF_EXAC=0.00012;ALLELEID=211214;CLNDN=3-methylglutaconic_aciduria_with_deafness,_encephalopathy,_and_Leigh-like_syndrome|not_provided;CLNDISDB=MONDO:MONDO:0013875,MedGen:C3553597,OMIM:614739,Orphanet:ORPHA352328|MedGen:CN517202;CLNHGVS=NC_000006.12:g.158146878A>G;CLNREVSTAT=criteria_provided,_multiple_submitters,_no_conflicts;CLNSIG=Uncertain_significance;CLNVC=single_nucleotide_variant;CLNVCSO=SO:0001483;GENEINFO=SERAC1:84947;MC=SO:0001583|missense_variant,SO:0001619|non-coding_transcript_variant;ORIGIN=1;RS=147085187;Pangolin=ENSG00000122335.17|25:0.0|37:-0.0
chr6	158150515	871033	C	T	.	.	ALLELEID=859494;CLNDN=3-methylglutaconic_aciduria_with_deafness,_encephalopathy,_and_Leigh-like_syndrome|not_provided;CLNDISDB=MONDO:MONDO:0013875,MedGen:C3553597,OMIM:614739,Orphanet:ORPHA352328|MedGen:CN517202;CLNHGVS=NC_000006.12:g.158150515C>T;CLNREVSTAT=criteria_provided,_multiple_submitters,_no_conflicts;CLNSIG=Uncertain_significance;CLNVC=single_nucleotide_variant;CLNVCSO=SO:0001483;GENEINFO=SERAC1:84947;MC=SO:0001583|missense_variant,SO:0001619|non-coding_transcript_variant;ORIGIN=1;Pangolin=ENSG00000122335.17|48:0.0|48:-0.0
chr6	158155360	623345	GAAAA	G	.	.	ALLELEID=612352;CLNDN=3-methylglutaconic_aciduria_with_deafness,_encephalopathy,_and_Leigh-like_syndrome;CLNDISDB=MONDO:MONDO:0013875,MedGen:C3553597,OMIM:614739,Orphanet:ORPHA352328;CLNHGVS=NC_000006.12:g.158155364_158155367del;CLNREVSTAT=criteria_provided,_single_submitter;CLNSIG=Uncertain_significance;CLNVC=Deletion;CLNVCSO=SO:0000159;GENEINFO=SERAC1:84947;MC=SO:0001627|intron_variant;ORIGIN=0;RS=779302645;Pangolin=ENSG00000122335.17|37:0.0|-45:-0.53
chr6	158158273	575862	T	C	.	.	AF_ESP=0.00031;AF_EXAC=0.00012;AF_TGP=0.0004;ALLELEID=560640;CLNDN=3-methylglutaconic_aciduria_with_deafness,_encephalopathy,_and_Leigh-like_syndrome;CLNDISDB=MONDO:MONDO:0013875,MedGen:C3553597,OMIM:614739,Orphanet:ORPHA352328;CLNHGVS=NC_000006.12:g.158158273T>C;CLNREVSTAT=criteria_provided,_single_submitter;CLNSIG=Uncertain_significance;CLNVC=single_nucleotide_variant;CLNVCSO=SO:0001483;GENEINFO=SERAC1:84947;MC=SO:0001583|missense_variant,SO:0001619|non-coding_transcript_variant;ORIGIN=1;RS=146896149;Pangolin=ENSG00000122335.17|0:0.03|-4:-0.0
chr6	158158343	215139	G	C	.	.	AF_ESP=0.00031;ALLELEID=211217;CLNDN=3-methylglutaconic_aciduria_with_deafness,_encephalopathy,_and_Leigh-like_syndrome|not_provided;CLNDISDB=MONDO:MONDO:0013875,MedGen:C3553597,OMIM:614739,Orphanet:ORPHA352328|MedGen:CN517202;CLNHGVS=NC_000006.12:g.158158343G>C;CLNREVSTAT=criteria_provided,_conflicting_interpretations;CLNSIG=Conflicting_interpretations_of_pathogenicity;CLNSIGCONF=Likely_pathogenic(1),Uncertain_significance(2);CLNVC=single_nucleotide_variant;CLNVCSO=SO:0001483;GENEINFO=SERAC1:84947;MC=SO:0001583|missense_variant,SO:0001619|non-coding_transcript_variant;ORIGIN=1;RS=139301835;Pangolin=ENSG00000122335.17|29:0.0|21:-0.02
chr6	158168401	235648	T	G	.	.	ALLELEID=237329;CLNDN=not_provided;CLNDISDB=MedGen:CN517202;CLNHGVS=NC_000006.12:g.158168401T>G;CLNREVSTAT=criteria_provided,_single_submitter;CLNSIG=Uncertain_significance;CLNVC=single_nucleotide_variant;CLNVCSO=SO:0001483;GENEINFO=GTF2H5:404672;MC=SO:0001627|intron_variant;ORIGIN=1;RS=878853085;Pangolin=ENSG00000272047.3|-4:0.15|-6:-0.09
chr6	158192108	1050091	G	A	.	.	ALLELEID=1037685;CLNDN=not_provided;CLNDISDB=MedGen:CN517202;CLNHGVS=NC_000006.12:g.158192108G>A;CLNREVSTAT=no_assertion_criteria_provided;CLNSIG=Uncertain_significance;CLNVC=single_nucleotide_variant;CLNVCSO=SO:0001483;GENEINFO=GTF2H5:404672;MC=SO:0001583|missense_variant;ORIGIN=0;Pangolin=ENSG00000272047.3|1:0.38|-20:-0.01
chr6	158767077	435104	G	A	.	.	AF_ESP=0.00038;AF_EXAC=0.00012;ALLELEID=428585;CLNDN=not_specified;CLNDISDB=MedGen:CN169374;CLNHGVS=NC_000006.12:g.158767077G>A;CLNREVSTAT=criteria_provided,_single_submitter;CLNSIG=Uncertain_significance;CLNVC=single_nucleotide_variant;CLNVCSO=SO:0001483;GENEINFO=EZR:7430;MC=SO:0001583|missense_variant;ORIGIN=1;RS=146254762;Pangolin=ENSG00000092820.18|1:0.01|-10:-0.0
chr6	158767272	435116	G	A	.	.	AF_ESP=8e-05;AF_EXAC=2e-05;ALLELEID=428586;CLNDN=not_specified;CLNDISDB=MedGen:CN169374;CLNHGVS=NC_000006.12:g.158767272G>A;CLNREVSTAT=criteria_provided,_single_submitter;CLNSIG=Uncertain_significance;CLNVC=single_nucleotide_variant;CLNVCSO=SO:0001483;GENEINFO=EZR:7430;MC=SO:0001583|missense_variant;ORIGIN=1;RS=369354383;Pangolin=ENSG00000092820.18|-5:0.0|-11:-0.01
chr6	158769377	435108	C	G	.	.	AF_ESP=0.00077;AF_EXAC=0.00036;ALLELEID=428590;CLNDN=not_specified;CLNDISDB=MedGen:CN169374;CLNHGVS=NC_000006.12:g.158769377C>G;CLNREVSTAT=criteria_provided,_single_submitter;CLNSIG=Uncertain_significance;CLNVC=single_nucleotide_variant;CLNVCSO=SO:0001483;GENEINFO=EZR:7430;MC=SO:0001819|synonymous_variant;ORIGIN=1;RS=141046324;Pangolin=ENSG00000092820.18|41:0.0|41:-0.0
chr6	158769893	435109	C	T	.	.	AF_ESP=0.00038;AF_TGP=0.0004;ALLELEID=428591;CLNDN=not_specified;CLNDISDB=MedGen:CN169374;CLNHGVS=NC_000006.12:g.158769893C>T;CLNREVSTAT=criteria_provided,_single_submitter;CLNSIG=Uncertain_significance;CLNVC=single_nucleotide_variant;CLNVCSO=SO:0001483;GENEINFO=EZR:7430;MC=SO:0001583|missense_variant;ORIGIN=1;RS=142824813;Pangolin=ENSG00000092820.18|-1:0.0|-8:-0.0
chr6	158771237	435115	C	T	.	.	AF_ESP=0.00085;AF_TGP=0.0016;ALLELEID=428592;CLNDN=not_specified|not_provided;CLNDISDB=MedGen:CN169374|MedGen:CN517202;CLNHGVS=NC_000006.12:g.158771237C>T;CLNREVSTAT=criteria_provided,_conflicting_interpretations;CLNSIG=Conflicting_interpretations_of_pathogenicity;CLNSIGCONF=Likely_benign(1),Uncertain_significance(1);CLNVC=single_nucleotide_variant;CLNVCSO=SO:0001483;GENEINFO=EZR:7430;MC=SO:0001627|intron_variant;ORIGIN=1;RS=201317128;Pangolin=ENSG00000092820.18|-1:0.01|7:-0.01
chr6	158784657	435117	G	A	.	.	AF_ESP=0.00054;ALLELEID=428596;CLNDN=not_specified;CLNDISDB=MedGen:CN169374;CLNHGVS=NC_000006.12:g.158784657G>A;CLNREVSTAT=criteria_provided,_single_submitter;CLNSIG=Uncertain_significance;CLNVC=single_nucleotide_variant;CLNVCSO=SO:0001483;GENEINFO=EZR:7430;MC=SO:0001583|missense_variant;ORIGIN=1;RS=3103004;Pangolin=ENSG00000092820.18|19:0.08|-13:-0.01
chr6	158785391	372123	C	T	.	.	AF_EXAC=0.00021;ALLELEID=359030;CLNDN=not_provided;CLNDISDB=MedGen:CN517202;CLNHGVS=NC_000006.12:g.158785391C>T;CLNREVSTAT=no_assertion_criteria_provided;CLNSIG=Uncertain_significance;CLNVC=single_nucleotide_variant;CLNVCSO=SO:0001483;CLNVI=OMIM_Allelic_Variant:123900.0001;GENEINFO=EZR:7430;MC=SO:0001583|missense_variant;ORIGIN=1;RS=528409234;Pangolin=ENSG00000092820.18|-9:0.0|0:-0.0
chr6	158789290	435114	G	C	.	.	ALLELEID=428598;CLNDN=not_specified;CLNDISDB=MedGen:CN169374;CLNHGVS=NC_000006.12:g.158789290G>C;CLNREVSTAT=criteria_provided,_single_submitter;CLNSIG=Uncertain_significance;CLNVC=single_nucleotide_variant;CLNVCSO=SO:0001483;GENEINFO=EZR:7430;MC=SO:0001583|missense_variant;ORIGIN=1;RS=1554273605;Pangolin=ENSG00000092820.18|1:0.0|-2:-0.0
chr6	158977558	862245	C	T	.	.	ALLELEID=850695;CLNDN=Ciliary_dyskinesia,_primary,_32;CLNDISDB=MONDO:MONDO:0014657,MedGen:C4225311,OMIM:616481;CLNHGVS=NC_000006.12:g.158977558C>T;CLNREVSTAT=criteria_provided,_single_submitter;CLNSIG=Uncertain_significance;CLNVC=single_nucleotide_variant;CLNVCSO=SO:0001483;GENEINFO=RSPH3:83861;MC=SO:0001583|missense_variant,SO:0001619|non-coding_transcript_variant;ORIGIN=1;Pangolin=ENSG00000130363.12|-2:0.0|-1:-0.0
chr6	158977576	657841	C	T	.	.	AF_EXAC=1e-05;ALLELEID=634751;CLNDN=Ciliary_dyskinesia,_primary,_32;CLNDISDB=MONDO:MONDO:0014657,MedGen:C4225311,OMIM:616481;CLNHGVS=NC_000006.12:g.158977576C>T;CLNREVSTAT=criteria_provided,_single_submitter;CLNSIG=Uncertain_significance;CLNVC=single_nucleotide_variant;CLNVCSO=SO:0001483;GENEINFO=RSPH3:83861;MC=SO:0001583|missense_variant,SO:0001619|non-coding_transcript_variant;ORIGIN=1;RS=764221184;Pangolin=ENSG00000130363.12|17:0.0|-1:-0.0
chr6	158977635	574980	G	A	.	.	ALLELEID=563460;CLNDN=Ciliary_dyskinesia,_primary,_32;CLNDISDB=MONDO:MONDO:0014657,MedGen:C4225311,OMIM:616481;CLNHGVS=NC_000006.12:g.158977635G>A;CLNREVSTAT=criteria_provided,_single_submitter;CLNSIG=Uncertain_significance;CLNVC=single_nucleotide_variant;CLNVCSO=SO:0001483;GENEINFO=RSPH3:83861;MC=SO:0001583|missense_variant,SO:0001619|non-coding_transcript_variant;ORIGIN=1;RS=1280733586;Pangolin=ENSG00000130363.12|-8:0.0|3:-0.0
chr6	158977649	968193	T	C	.	.	ALLELEID=959418;CLNDN=Ciliary_dyskinesia,_primary,_32;CLNDISDB=MONDO:MONDO:0014657,MedGen:C4225311,OMIM:616481;CLNHGVS=NC_000006.12:g.158977649T>C;CLNREVSTAT=criteria_provided,_single_submitter;CLNSIG=Uncertain_significance;CLNVC=single_nucleotide_variant;CLNVCSO=SO:0001483;GENEINFO=RSPH3:83861;MC=SO:0001619|non-coding_transcript_variant,SO:0001819|synonymous_variant;ORIGIN=1;Pangolin=ENSG00000130363.12|1:0.01|15:-0.0
chr6	158977713	977576	A	C	.	.	ALLELEID=965693;CLNDN=Primary_ciliary_dyskinesia;CLNDISDB=Human_Phenotype_Ontology:HP:0012265,MONDO:MONDO:0016575,MedGen:C4551720,OMIM:PS244400,Orphanet:ORPHA244;CLNHGVS=NC_000006.12:g.158977713A>C;CLNREVSTAT=criteria_provided,_single_submitter;CLNSIG=Uncertain_significance;CLNVC=single_nucleotide_variant;CLNVCSO=SO:0001483;GENEINFO=RSPH3:83861;MC=SO:0001583|missense_variant,SO:0001619|non-coding_transcript_variant;ORIGIN=1;Pangolin=ENSG00000130363.12|-49:0.0|-8:-0.0
chr6	158977746	1009986	G	GGAC	.	.	ALLELEID=991408;CLNDN=Ciliary_dyskinesia,_primary,_32;CLNDISDB=MONDO:MONDO:0014657,MedGen:C4225311,OMIM:616481;CLNHGVS=NC_000006.12:g.158977746_158977747insGAC;CLNREVSTAT=criteria_provided,_single_submitter;CLNSIG=Uncertain_significance;CLNVC=Insertion;CLNVCSO=SO:0000667;GENEINFO=RSPH3:83861;MC=SO:0001619|non-coding_transcript_variant,SO:0001820|inframe_indel;ORIGIN=1;Pangolin=ENSG00000130363.12|-41:0.0|19:-0.0
chr6	158977748	945283	T	TC	.	.	ALLELEID=929877;CLNDN=Ciliary_dyskinesia,_primary,_32;CLNDISDB=MONDO:MONDO:0014657,MedGen:C4225311,OMIM:616481;CLNHGVS=NC_000006.12:g.158977750dup;CLNREVSTAT=criteria_provided,_single_submitter;CLNSIG=Uncertain_significance;CLNVC=Duplication;CLNVCSO=SO:1000035;CLNVI=Invitae:6535061;GENEINFO=RSPH3:83861;MC=SO:0001589|frameshift_variant,SO:0001619|non-coding_transcript_variant;ORIGIN=1;Pangolin=ENSG00000130363.12|15:0.0|-40:-0.0
chr6	158977756	836755	C	A	.	.	ALLELEID=850694;CLNDN=Ciliary_dyskinesia,_primary,_32;CLNDISDB=MONDO:MONDO:0014657,MedGen:C4225311,OMIM:616481;CLNHGVS=NC_000006.12:g.158977756C>A;CLNREVSTAT=criteria_provided,_single_submitter;CLNSIG=Uncertain_significance;CLNVC=single_nucleotide_variant;CLNVCSO=SO:0001483;GENEINFO=RSPH3:83861;MC=SO:0001583|missense_variant,SO:0001619|non-coding_transcript_variant;ORIGIN=1;Pangolin=ENSG00000130363.12|-19:0.0|6:-0.0
chr6	158977840	1044430	G	A	.	.	ALLELEID=1027084;CLNDN=Ciliary_dyskinesia,_primary,_32;CLNDISDB=MONDO:MONDO:0014657,MedGen:C4225311,OMIM:616481;CLNHGVS=NC_000006.12:g.158977840G>A;CLNREVSTAT=criteria_provided,_single_submitter;CLNSIG=Uncertain_significance;CLNVC=single_nucleotide_variant;CLNVCSO=SO:0001483;GENEINFO=RSPH3:83861;MC=SO:0001583|missense_variant,SO:0001619|non-coding_transcript_variant;ORIGIN=1;Pangolin=ENSG00000130363.12|-6:0.0|8:-0.03
chr6	158978266	567706	G	A	.	.	ALLELEID=560642;CLNDN=Ciliary_dyskinesia,_primary,_32;CLNDISDB=MONDO:MONDO:0014657,MedGen:C4225311,OMIM:616481;CLNHGVS=NC_000006.12:g.158978266G>A;CLNREVSTAT=criteria_provided,_single_submitter;CLNSIG=Uncertain_significance;CLNVC=single_nucleotide_variant;CLNVCSO=SO:0001483;GENEINFO=RSPH3:83861;MC=SO:0001583|missense_variant,SO:0001619|non-coding_transcript_variant;ORIGIN=1;RS=1562558137;Pangolin=ENSG00000130363.12|-6:0.01|-10:-0.0
chr6	158978295	649011	A	G	.	.	AF_ESP=0.00023;AF_EXAC=8e-05;AF_TGP=0.0002;ALLELEID=634752;CLNDN=Ciliary_dyskinesia,_primary,_32;CLNDISDB=MONDO:MONDO:0014657,MedGen:C4225311,OMIM:616481;CLNHGVS=NC_000006.12:g.158978295A>G;CLNREVSTAT=criteria_provided,_single_submitter;CLNSIG=Uncertain_significance;CLNVC=single_nucleotide_variant;CLNVCSO=SO:0001483;GENEINFO=RSPH3:83861;MC=SO:0001583|missense_variant,SO:0001619|non-coding_transcript_variant;ORIGIN=1;RS=369846962;Pangolin=ENSG00000130363.12|-35:0.0|-35:-0.0
chr6	158980769	542467	C	T	.	.	AF_EXAC=1e-05;AF_TGP=0.0002;ALLELEID=521873;CLNDN=Ciliary_dyskinesia,_primary,_32;CLNDISDB=MONDO:MONDO:0014657,MedGen:C4225311,OMIM:616481;CLNHGVS=NC_000006.12:g.158980769C>T;CLNREVSTAT=criteria_provided,_single_submitter;CLNSIG=Uncertain_significance;CLNVC=single_nucleotide_variant;CLNVCSO=SO:0001483;GENEINFO=RSPH3:83861;MC=SO:0001627|intron_variant;ORIGIN=1;RS=545361014;Pangolin=ENSG00000130363.12|4:0.0|5:-0.02
chr6	158980782	646621	A	G	.	.	AF_EXAC=6e-05;ALLELEID=634753;CLNDN=Ciliary_dyskinesia,_primary,_32;CLNDISDB=MONDO:MONDO:0014657,MedGen:C4225311,OMIM:616481;CLNHGVS=NC_000006.12:g.158980782A>G;CLNREVSTAT=criteria_provided,_single_submitter;CLNSIG=Uncertain_significance;CLNVC=single_nucleotide_variant;CLNVCSO=SO:0001483;GENEINFO=RSPH3:83861;MC=SO:0001583|missense_variant,SO:0001619|non-coding_transcript_variant;ORIGIN=1;RS=533324922;Pangolin=ENSG00000130363.12|32:0.0|-8:-0.0
chr6	158980809	475821	C	G	.	.	ALLELEID=455396;CLNDN=Ciliary_dyskinesia,_primary,_32;CLNDISDB=MONDO:MONDO:0014657,MedGen:C4225311,OMIM:616481;CLNHGVS=NC_000006.12:g.158980809C>G;CLNREVSTAT=criteria_provided,_single_submitter;CLNSIG=Uncertain_significance;CLNVC=single_nucleotide_variant;CLNVCSO=SO:0001483;GENEINFO=RSPH3:83861;MC=SO:0001583|missense_variant,SO:0001619|non-coding_transcript_variant;ORIGIN=1;RS=770525375;Pangolin=ENSG00000130363.12|5:0.0|-35:-0.01
chr6	158980842	568995	G	A	.	.	AF_ESP=8e-05;AF_EXAC=3e-05;AF_TGP=0.0006;ALLELEID=563463;CLNDN=Ciliary_dyskinesia,_primary,_32;CLNDISDB=MONDO:MONDO:0014657,MedGen:C4225311,OMIM:616481;CLNHGVS=NC_000006.12:g.158980842G>A;CLNREVSTAT=criteria_provided,_single_submitter;CLNSIG=Uncertain_significance;CLNVC=single_nucleotide_variant;CLNVCSO=SO:0001483;GENEINFO=RSPH3:83861;MC=SO:0001583|missense_variant,SO:0001619|non-coding_transcript_variant;ORIGIN=1;RS=150750790;Pangolin=ENSG00000130363.12|2:0.0|-28:-0.0
chr6	158980852	1056691	G	A	.	.	ALLELEID=1044033;CLNDN=Ciliary_dyskinesia,_primary,_32;CLNDISDB=MONDO:MONDO:0014657,MedGen:C4225311,OMIM:616481;CLNHGVS=NC_000006.12:g.158980852G>A;CLNREVSTAT=criteria_provided,_single_submitter;CLNSIG=Uncertain_significance;CLNVC=single_nucleotide_variant;CLNVCSO=SO:0001483;GENEINFO=RSPH3:83861;MC=SO:0001583|missense_variant,SO:0001619|non-coding_transcript_variant;ORIGIN=1;Pangolin=ENSG00000130363.12|-38:0.0|-14:-0.0
chr6	158980870	969510	C	T	.	.	ALLELEID=959417;CLNDN=Ciliary_dyskinesia,_primary,_32;CLNDISDB=MONDO:MONDO:0014657,MedGen:C4225311,OMIM:616481;CLNHGVS=NC_000006.12:g.158980870C>T;CLNREVSTAT=criteria_provided,_single_submitter;CLNSIG=Uncertain_significance;CLNVC=single_nucleotide_variant;CLNVCSO=SO:0001483;GENEINFO=RSPH3:83861;MC=SO:0001583|missense_variant,SO:0001619|non-coding_transcript_variant;ORIGIN=1;Pangolin=ENSG00000130363.12|-24:0.0|48:-0.0
chr6	158980891	658079	CGTT	C	.	.	ALLELEID=634754;CLNDN=Ciliary_dyskinesia,_primary,_32;CLNDISDB=MONDO:MONDO:0014657,MedGen:C4225311,OMIM:616481;CLNHGVS=NC_000006.12:g.158980894_158980896del;CLNREVSTAT=criteria_provided,_single_submitter;CLNSIG=Uncertain_significance;CLNVC=Deletion;CLNVCSO=SO:0000159;GENEINFO=RSPH3:83861;MC=SO:0001619|non-coding_transcript_variant,SO:0001822|inframe_deletion;ORIGIN=1;RS=1583704831;Pangolin=ENSG00000130363.12|45:0.01|39:-0.0
chr6	158980929	856045	C	T	.	.	ALLELEID=850693;CLNDN=Ciliary_dyskinesia,_primary,_32;CLNDISDB=MONDO:MONDO:0014657,MedGen:C4225311,OMIM:616481;CLNHGVS=NC_000006.12:g.158980929C>T;CLNREVSTAT=criteria_provided,_single_submitter;CLNSIG=Uncertain_significance;CLNVC=single_nucleotide_variant;CLNVCSO=SO:0001483;GENEINFO=RSPH3:83861;MC=SO:0001583|missense_variant,SO:0001619|non-coding_transcript_variant;ORIGIN=1;Pangolin=ENSG00000130363.12|7:0.0|7:-0.01
chr6	158980930	566228	G	A	.	.	AF_EXAC=1e-05;ALLELEID=563465;CLNDN=Ciliary_dyskinesia,_primary,_32;CLNDISDB=MONDO:MONDO:0014657,MedGen:C4225311,OMIM:616481;CLNHGVS=NC_000006.12:g.158980930G>A;CLNREVSTAT=criteria_provided,_single_submitter;CLNSIG=Uncertain_significance;CLNVC=single_nucleotide_variant;CLNVCSO=SO:0001483;GENEINFO=RSPH3:83861;MC=SO:0001583|missense_variant,SO:0001619|non-coding_transcript_variant;ORIGIN=1;RS=778108869;Pangolin=ENSG00000130363.12|6:0.0|6:-0.01
chr6	158980932	542470	C	T	.	.	AF_ESP=8e-05;AF_EXAC=4e-05;AF_TGP=0.0002;ALLELEID=521878;CLNDN=Ciliary_dyskinesia,_primary,_32;CLNDISDB=MONDO:MONDO:0014657,MedGen:C4225311,OMIM:616481;CLNHGVS=NC_000006.12:g.158980932C>T;CLNREVSTAT=criteria_provided,_single_submitter;CLNSIG=Uncertain_significance;CLNVC=single_nucleotide_variant;CLNVCSO=SO:0001483;GENEINFO=RSPH3:83861;MC=SO:0001583|missense_variant,SO:0001619|non-coding_transcript_variant;ORIGIN=1;RS=149769974;Pangolin=ENSG00000130363.12|-2:0.18|4:-0.01
chr6	158982495	475819	C	T	.	.	AF_EXAC=3e-05;ALLELEID=455414;CLNDN=Ciliary_dyskinesia,_primary,_32;CLNDISDB=MONDO:MONDO:0014657,MedGen:C4225311,OMIM:616481;CLNHGVS=NC_000006.12:g.158982495C>T;CLNREVSTAT=criteria_provided,_single_submitter;CLNSIG=Uncertain_significance;CLNVC=single_nucleotide_variant;CLNVCSO=SO:0001483;GENEINFO=RSPH3:83861;MC=SO:0001583|missense_variant,SO:0001619|non-coding_transcript_variant;ORIGIN=1;RS=772035250;Pangolin=ENSG00000130363.12|-12:0.0|-10:-0.0
chr6	158982528	954713	A	G	.	.	ALLELEID=951953;CLNDN=Ciliary_dyskinesia,_primary,_32;CLNDISDB=MONDO:MONDO:0014657,MedGen:C4225311,OMIM:616481;CLNHGVS=NC_000006.12:g.158982528A>G;CLNREVSTAT=criteria_provided,_single_submitter;CLNSIG=Uncertain_significance;CLNVC=single_nucleotide_variant;CLNVCSO=SO:0001483;GENEINFO=RSPH3:83861;MC=SO:0001583|missense_variant,SO:0001619|non-coding_transcript_variant;ORIGIN=1;Pangolin=ENSG00000130363.12|0:0.0|40:-0.01
chr6	158982550	566567	G	A	.	.	AF_EXAC=5e-05;ALLELEID=560644;CLNDN=Ciliary_dyskinesia,_primary,_32;CLNDISDB=MONDO:MONDO:0014657,MedGen:C4225311,OMIM:616481;CLNHGVS=NC_000006.12:g.158982550G>A;CLNREVSTAT=criteria_provided,_single_submitter;CLNSIG=Uncertain_significance;CLNVC=single_nucleotide_variant;CLNVCSO=SO:0001483;GENEINFO=RSPH3:83861;MC=SO:0001583|missense_variant,SO:0001619|non-coding_transcript_variant;ORIGIN=1;RS=755822557;Pangolin=ENSG00000130363.12|18:0.04|-13:-0.0
chr6	158982561	572046	T	C	.	.	ALLELEID=563466;CLNDN=Ciliary_dyskinesia,_primary,_32;CLNDISDB=MONDO:MONDO:0014657,MedGen:C4225311,OMIM:616481;CLNHGVS=NC_000006.12:g.158982561T>C;CLNREVSTAT=criteria_provided,_single_submitter;CLNSIG=Uncertain_significance;CLNVC=single_nucleotide_variant;CLNVCSO=SO:0001483;GENEINFO=RSPH3:83861;MC=SO:0001583|missense_variant,SO:0001619|non-coding_transcript_variant;ORIGIN=1;RS=1562560893;Pangolin=ENSG00000130363.12|48:0.0|7:-0.08
chr6	158982567	573258	C	T	.	.	AF_EXAC=2e-05;ALLELEID=560646;CLNDN=Ciliary_dyskinesia,_primary,_32;CLNDISDB=MONDO:MONDO:0014657,MedGen:C4225311,OMIM:616481;CLNHGVS=NC_000006.12:g.158982567C>T;CLNREVSTAT=criteria_provided,_single_submitter;CLNSIG=Uncertain_significance;CLNVC=single_nucleotide_variant;CLNVCSO=SO:0001483;GENEINFO=RSPH3:83861;MC=SO:0001583|missense_variant,SO:0001619|non-coding_transcript_variant;ORIGIN=1;RS=754501725;Pangolin=ENSG00000130363.12|42:0.0|1:-0.09
chr6	158982610	572370	C	T	.	.	AF_ESP=8e-05;AF_EXAC=3e-05;ALLELEID=560648;CLNDN=Ciliary_dyskinesia,_primary,_32;CLNDISDB=MONDO:MONDO:0014657,MedGen:C4225311,OMIM:616481;CLNHGVS=NC_000006.12:g.158982610C>T;CLNREVSTAT=criteria_provided,_single_submitter;CLNSIG=Uncertain_significance;CLNVC=single_nucleotide_variant;CLNVCSO=SO:0001483;GENEINFO=RSPH3:83861;MC=SO:0001583|missense_variant,SO:0001619|non-coding_transcript_variant;ORIGIN=1;RS=147697861;Pangolin=ENSG00000130363.12|-42:0.0|-1:-0.0
chr6	158982629	542469	A	C	.	.	AF_ESP=8e-05;ALLELEID=521879;CLNDN=Ciliary_dyskinesia,_primary,_32;CLNDISDB=MONDO:MONDO:0014657,MedGen:C4225311,OMIM:616481;CLNHGVS=NC_000006.12:g.158982629A>C;CLNREVSTAT=criteria_provided,_single_submitter;CLNSIG=Uncertain_significance;CLNVC=single_nucleotide_variant;CLNVCSO=SO:0001483;GENEINFO=RSPH3:83861;MC=SO:0001583|missense_variant,SO:0001619|non-coding_transcript_variant;ORIGIN=1;RS=141317681;Pangolin=ENSG00000130363.12|37:0.02|-20:-0.0
chr6	158982633	581708	G	A	.	.	AF_EXAC=5e-05;AF_TGP=0.0002;ALLELEID=565502;CLNDN=Ciliary_dyskinesia,_primary,_32;CLNDISDB=MONDO:MONDO:0014657,MedGen:C4225311,OMIM:616481;CLNHGVS=NC_000006.12:g.158982633G>A;CLNREVSTAT=criteria_provided,_single_submitter;CLNSIG=Uncertain_significance;CLNVC=single_nucleotide_variant;CLNVCSO=SO:0001483;GENEINFO=RSPH3:83861;MC=SO:0001583|missense_variant,SO:0001619|non-coding_transcript_variant;ORIGIN=1;RS=201137146;Pangolin=ENSG00000130363.12|-24:0.01|33:-0.01
chr6	158982650	1057908	T	G	.	.	ALLELEID=1044034;CLNDN=Ciliary_dyskinesia,_primary,_32;CLNDISDB=MONDO:MONDO:0014657,MedGen:C4225311,OMIM:616481;CLNHGVS=NC_000006.12:g.158982650T>G;CLNREVSTAT=criteria_provided,_single_submitter;CLNSIG=Uncertain_significance;CLNVC=single_nucleotide_variant;CLNVCSO=SO:0001483;GENEINFO=RSPH3:83861;MC=SO:0001583|missense_variant,SO:0001619|non-coding_transcript_variant;ORIGIN=1;Pangolin=ENSG00000130363.12|16:0.03|38:-0.0
chr6	158982679	657722	A	G	.	.	AF_ESP=0.00015;AF_EXAC=4e-05;ALLELEID=634755;CLNDN=Ciliary_dyskinesia,_primary,_32;CLNDISDB=MONDO:MONDO:0014657,MedGen:C4225311,OMIM:616481;CLNHGVS=NC_000006.12:g.158982679A>G;CLNREVSTAT=criteria_provided,_single_submitter;CLNSIG=Uncertain_significance;CLNVC=single_nucleotide_variant;CLNVCSO=SO:0001483;GENEINFO=RSPH3:83861;MC=SO:0001583|missense_variant,SO:0001619|non-coding_transcript_variant;ORIGIN=1;RS=377691194;Pangolin=ENSG00000130363.12|9:0.0|-13:-0.06
chr6	158983674	840371	T	C	.	.	ALLELEID=850691;CLNDN=Ciliary_dyskinesia,_primary,_32;CLNDISDB=MONDO:MONDO:0014657,MedGen:C4225311,OMIM:616481;CLNHGVS=NC_000006.12:g.158983674T>C;CLNREVSTAT=criteria_provided,_single_submitter;CLNSIG=Uncertain_significance;CLNVC=single_nucleotide_variant;CLNVCSO=SO:0001483;GENEINFO=RSPH3:83861;MC=SO:0001583|missense_variant,SO:0001619|non-coding_transcript_variant,SO:0001627|intron_variant;ORIGIN=1;Pangolin=ENSG00000130363.12|-17:0.0|-12:-0.0
chr6	158983685	542473	C	G	.	.	AF_ESP=0.00023;AF_EXAC=7e-05;ALLELEID=521777;CLNDN=Ciliary_dyskinesia,_primary,_32;CLNDISDB=MONDO:MONDO:0014657,MedGen:C4225311,OMIM:616481;CLNHGVS=NC_000006.12:g.158983685C>G;CLNREVSTAT=criteria_provided,_single_submitter;CLNSIG=Uncertain_significance;CLNVC=single_nucleotide_variant;CLNVCSO=SO:0001483;GENEINFO=RSPH3:83861;MC=SO:0001583|missense_variant,SO:0001619|non-coding_transcript_variant,SO:0001627|intron_variant;ORIGIN=1;RS=138202910;Pangolin=ENSG00000130363.12|-23:0.0|-23:-0.01
chr6	158983778	838839	T	C	.	.	ALLELEID=850690;CLNDN=Ciliary_dyskinesia,_primary,_32;CLNDISDB=MONDO:MONDO:0014657,MedGen:C4225311,OMIM:616481;CLNHGVS=NC_000006.12:g.158983778T>C;CLNREVSTAT=criteria_provided,_single_submitter;CLNSIG=Uncertain_significance;CLNVC=single_nucleotide_variant;CLNVCSO=SO:0001483;GENEINFO=RSPH3:83861;MC=SO:0001583|missense_variant,SO:0001619|non-coding_transcript_variant,SO:0001627|intron_variant;ORIGIN=1;Pangolin=ENSG00000130363.12|29:0.01|29:-0.0
chr6	158986313	959978	C	T	.	.	ALLELEID=951954;CLNDN=Ciliary_dyskinesia,_primary,_32;CLNDISDB=MONDO:MONDO:0014657,MedGen:C4225311,OMIM:616481;CLNHGVS=NC_000006.12:g.158986313C>T;CLNREVSTAT=criteria_provided,_single_submitter;CLNSIG=Uncertain_significance;CLNVC=single_nucleotide_variant;CLNVCSO=SO:0001483;GENEINFO=RSPH3:83861;MC=SO:0001583|missense_variant,SO:0001619|non-coding_transcript_variant,SO:0001627|intron_variant;ORIGIN=1;Pangolin=ENSG00000130363.12|9:0.0|-33:-0.07
chr6	158986421	542471	G	A	.	.	AF_ESP=8e-05;AF_EXAC=1e-05;ALLELEID=521781;CLNDN=Ciliary_dyskinesia,_primary,_32;CLNDISDB=MONDO:MONDO:0014657,MedGen:C4225311,OMIM:616481;CLNHGVS=NC_000006.12:g.158986421G>A;CLNREVSTAT=criteria_provided,_single_submitter;CLNSIG=Uncertain_significance;CLNVC=single_nucleotide_variant;CLNVCSO=SO:0001483;GENEINFO=RSPH3:83861;MC=SO:0001583|missense_variant,SO:0001619|non-coding_transcript_variant,SO:0001627|intron_variant;ORIGIN=1;RS=372887350;Pangolin=ENSG00000130363.12|22:0.13|0:-0.14
chr6	158999432	542464	C	T	.	.	ALLELEID=521787;CLNDN=Ciliary_dyskinesia,_primary,_32;CLNDISDB=MONDO:MONDO:0014657,MedGen:C4225311,OMIM:616481;CLNHGVS=NC_000006.12:g.158999432C>T;CLNREVSTAT=criteria_provided,_single_submitter;CLNSIG=Uncertain_significance;CLNVC=single_nucleotide_variant;CLNVCSO=SO:0001483;GENEINFO=RSPH3:83861;MC=SO:0001627|intron_variant;ORIGIN=1;RS=1554291596;Pangolin=ENSG00000271913.7|-33:0.0|42:-0.0ENSG00000130363.12|3:0.14|-24:-0.0
chr6	158999541	542466	C	T	.	.	ALLELEID=521788;CLNDN=Ciliary_dyskinesia,_primary,_32;CLNDISDB=MONDO:MONDO:0014657,MedGen:C4225311,OMIM:616481;CLNHGVS=NC_000006.12:g.158999541C>T;CLNREVSTAT=criteria_provided,_single_submitter;CLNSIG=Uncertain_significance;CLNVC=single_nucleotide_variant;CLNVCSO=SO:0001483;GENEINFO=RSPH3:83861;MC=SO:0001583|missense_variant,SO:0001619|non-coding_transcript_variant;ORIGIN=1;RS=1395283062;Pangolin=ENSG00000271913.7|-17:0.0|43:-0.0ENSG00000130363.12|47:0.0|-1:-0.0
chr6	158999559	542465	G	A	.	.	ALLELEID=521483;CLNDN=Ciliary_dyskinesia,_primary,_32;CLNDISDB=MONDO:MONDO:0014657,MedGen:C4225311,OMIM:616481;CLNHGVS=NC_000006.12:g.158999559G>A;CLNREVSTAT=criteria_provided,_single_submitter;CLNSIG=Uncertain_significance;CLNVC=single_nucleotide_variant;CLNVCSO=SO:0001483;GENEINFO=RSPH3:83861;MC=SO:0001583|missense_variant,SO:0001619|non-coding_transcript_variant,SO:0001623|5_prime_UTR_variant;ORIGIN=1;RS=1258329279;Pangolin=ENSG00000271913.7|40:0.03|-35:-0.0ENSG00000130363.12|-34:0.0|47:-0.0
chr6	158999560	972440	C	A	.	.	ALLELEID=959420;CLNDN=Ciliary_dyskinesia,_primary,_32;CLNDISDB=MONDO:MONDO:0014657,MedGen:C4225311,OMIM:616481;CLNHGVS=NC_000006.12:g.158999560C>A;CLNREVSTAT=criteria_provided,_single_submitter;CLNSIG=Uncertain_significance;CLNVC=single_nucleotide_variant;CLNVCSO=SO:0001483;GENEINFO=RSPH3:83861;MC=SO:0001583|missense_variant,SO:0001619|non-coding_transcript_variant,SO:0001623|5_prime_UTR_variant;ORIGIN=1;Pangolin=ENSG00000271913.7|39:0.03|24:-0.0ENSG00000130363.12|28:0.0|46:-0.0
chr6	158999598	542472	A	T	.	.	AF_ESP=0.00015;AF_EXAC=0.00012;AF_TGP=0.0002;ALLELEID=522157;CLNDN=Ciliary_dyskinesia,_primary,_32;CLNDISDB=MONDO:MONDO:0014657,MedGen:C4225311,OMIM:616481;CLNHGVS=NC_000006.12:g.158999598A>T;CLNREVSTAT=criteria_provided,_single_submitter;CLNSIG=Uncertain_significance;CLNVC=single_nucleotide_variant;CLNVCSO=SO:0001483;GENEINFO=RSPH3:83861;MC=SO:0001583|missense_variant,SO:0001619|non-coding_transcript_variant,SO:0001623|5_prime_UTR_variant;ORIGIN=1;RS=151230376;Pangolin=ENSG00000271913.7|35:0.17|1:-0.14ENSG00000130363.12|8:0.01|-10:-0.0
chr6	158999670	977556	G	T	.	.	ALLELEID=965694;CLNDN=Primary_ciliary_dyskinesia|Ciliary_dyskinesia,_primary,_32;CLNDISDB=Human_Phenotype_Ontology:HP:0012265,MONDO:MONDO:0016575,MedGen:C4551720,OMIM:PS244400,Orphanet:ORPHA244|MONDO:MONDO:0014657,MedGen:C4225311,OMIM:616481;CLNHGVS=NC_000006.12:g.158999670G>T;CLNREVSTAT=criteria_provided,_multiple_submitters,_no_conflicts;CLNSIG=Uncertain_significance;CLNVC=single_nucleotide_variant;CLNVCSO=SO:0001483;GENEINFO=RSPH3:83861;MC=SO:0001583|missense_variant,SO:0001619|non-coding_transcript_variant,SO:0001623|5_prime_UTR_variant;ORIGIN=1;Pangolin=ENSG00000271913.7|-37:0.01|-33:-0.0ENSG00000130363.12|-12:0.0|42:-0.01
chr6	158999735	579646	C	T	.	.	ALLELEID=560650;CLNDN=Ciliary_dyskinesia,_primary,_32;CLNDISDB=MONDO:MONDO:0014657,MedGen:C4225311,OMIM:616481;CLNHGVS=NC_000006.12:g.158999735C>T;CLNREVSTAT=criteria_provided,_single_submitter;CLNSIG=Uncertain_significance;CLNVC=single_nucleotide_variant;CLNVCSO=SO:0001483;GENEINFO=RSPH3:83861;MC=SO:0001583|missense_variant,SO:0001619|non-coding_transcript_variant,SO:0001623|5_prime_UTR_variant;ORIGIN=1;RS=1335094606;Pangolin=ENSG00000271913.7|16:0.0|-28:-0.0ENSG00000130363.12|-12:0.0|-23:-0.0
chr6	158999748	475829	C	T	.	.	AF_ESP=8e-05;AF_EXAC=0.00011;ALLELEID=456238;CLNDN=Ciliary_dyskinesia,_primary,_32;CLNDISDB=MONDO:MONDO:0014657,MedGen:C4225311,OMIM:616481;CLNHGVS=NC_000006.12:g.158999748C>T;CLNREVSTAT=criteria_provided,_single_submitter;CLNSIG=Uncertain_significance;CLNVC=single_nucleotide_variant;CLNVCSO=SO:0001483;GENEINFO=RSPH3:83861;MC=SO:0001583|missense_variant,SO:0001619|non-coding_transcript_variant,SO:0001623|5_prime_UTR_variant;ORIGIN=1;RS=199715125;Pangolin=ENSG00000271913.7|-26:0.0|-41:-0.0ENSG00000130363.12|-2:0.0|-36:-0.0
chr6	158999769	475827	C	A	.	.	ALLELEID=456240;CLNDN=Ciliary_dyskinesia,_primary,_32;CLNDISDB=MONDO:MONDO:0014657,MedGen:C4225311,OMIM:616481;CLNHGVS=NC_000006.12:g.158999769C>A;CLNREVSTAT=criteria_provided,_single_submitter;CLNSIG=Uncertain_significance;CLNVC=single_nucleotide_variant;CLNVCSO=SO:0001483;GENEINFO=RSPH3:83861;MC=SO:0001583|missense_variant,SO:0001619|non-coding_transcript_variant,SO:0001623|5_prime_UTR_variant;ORIGIN=1;RS=753412130;Pangolin=ENSG00000271913.7|23:0.0|-18:-0.0ENSG00000130363.12|31:0.0|-46:-0.0
chr6	158999769	839991	C	T	.	.	ALLELEID=850697;CLNDN=Ciliary_dyskinesia,_primary,_32;CLNDISDB=MONDO:MONDO:0014657,MedGen:C4225311,OMIM:616481;CLNHGVS=NC_000006.12:g.158999769C>T;CLNREVSTAT=criteria_provided,_single_submitter;CLNSIG=Uncertain_significance;CLNVC=single_nucleotide_variant;CLNVCSO=SO:0001483;GENEINFO=RSPH3:83861;MC=SO:0001583|missense_variant,SO:0001619|non-coding_transcript_variant,SO:0001623|5_prime_UTR_variant;ORIGIN=1;Pangolin=ENSG00000271913.7|-47:0.0|-18:-0.0ENSG00000130363.12|-46:0.0|-33:-0.0
chr6	158999772	542468	G	A	.	.	ALLELEID=522162;CLNDN=Ciliary_dyskinesia,_primary,_32;CLNDISDB=MONDO:MONDO:0014657,MedGen:C4225311,OMIM:616481;CLNHGVS=NC_000006.12:g.158999772G>A;CLNREVSTAT=criteria_provided,_single_submitter;CLNSIG=Uncertain_significance;CLNVC=single_nucleotide_variant;CLNVCSO=SO:0001483;GENEINFO=RSPH3:83861;MC=SO:0001583|missense_variant,SO:0001619|non-coding_transcript_variant,SO:0001623|5_prime_UTR_variant;ORIGIN=1;RS=752628369;Pangolin=ENSG00000271913.7|-21:0.0|-50:-0.0ENSG00000130363.12|-36:0.0|28:-0.0
chr6	158999774	660350	G	T	.	.	AF_TGP=0.0002;ALLELEID=634758;CLNDN=Ciliary_dyskinesia,_primary,_32;CLNDISDB=MONDO:MONDO:0014657,MedGen:C4225311,OMIM:616481;CLNHGVS=NC_000006.12:g.158999774G>T;CLNREVSTAT=criteria_provided,_single_submitter;CLNSIG=Uncertain_significance;CLNVC=single_nucleotide_variant;CLNVCSO=SO:0001483;GENEINFO=RSPH3:83861;MC=SO:0001583|missense_variant,SO:0001619|non-coding_transcript_variant,SO:0001623|5_prime_UTR_variant;ORIGIN=1;RS=371925841;Pangolin=ENSG00000271913.7|18:0.0|26:-0.0ENSG00000130363.12|-38:0.0|22:-0.0
chr6	158999775	948783	C	T	.	.	ALLELEID=929879;CLNDN=Ciliary_dyskinesia,_primary,_32;CLNDISDB=MONDO:MONDO:0014657,MedGen:C4225311,OMIM:616481;CLNHGVS=NC_000006.12:g.158999775C>T;CLNREVSTAT=criteria_provided,_single_submitter;CLNSIG=Uncertain_significance;CLNVC=single_nucleotide_variant;CLNVCSO=SO:0001483;GENEINFO=RSPH3:83861;MC=SO:0001583|missense_variant,SO:0001619|non-coding_transcript_variant,SO:0001623|5_prime_UTR_variant;ORIGIN=1;Pangolin=ENSG00000271913.7|17:0.0|-24:-0.0ENSG00000130363.12|-39:0.0|25:-0.0
chr6	158999901	947441	C	T	.	.	ALLELEID=929878;CLNDN=Ciliary_dyskinesia,_primary,_32;CLNDISDB=MONDO:MONDO:0014657,MedGen:C4225311,OMIM:616481;CLNHGVS=NC_000006.12:g.158999901C>T;CLNREVSTAT=criteria_provided,_single_submitter;CLNSIG=Uncertain_significance;CLNVC=single_nucleotide_variant;CLNVCSO=SO:0001483;GENEINFO=RSPH3:83861;MC=SO:0001583|missense_variant,SO:0001619|non-coding_transcript_variant,SO:0001623|5_prime_UTR_variant;ORIGIN=1;Pangolin=ENSG00000271913.7|-3:0.0|9:-0.03ENSG00000130363.12|9:0.0|10:-0.0
chr6	158999924	1004367	C	G	.	.	ALLELEID=991409;CLNDN=Ciliary_dyskinesia,_primary,_32;CLNDISDB=MONDO:MONDO:0014657,MedGen:C4225311,OMIM:616481;CLNHGVS=NC_000006.12:g.158999924C>G;CLNREVSTAT=criteria_provided,_single_submitter;CLNSIG=Uncertain_significance;CLNVC=single_nucleotide_variant;CLNVCSO=SO:0001483;GENEINFO=RSPH3:83861;MC=SO:0001583|missense_variant,SO:0001619|non-coding_transcript_variant,SO:0001623|5_prime_UTR_variant;ORIGIN=1;Pangolin=ENSG00000271913.7|-14:0.01|-14:-0.0ENSG00000130363.12|47:0.0|-4:-0.0
chr6	158999933	572130	A	C	.	.	AF_ESP=0.00016;AF_EXAC=0.00018;AF_TGP=0.0012;ALLELEID=565507;CLNDN=Ciliary_dyskinesia,_primary,_32;CLNDISDB=MONDO:MONDO:0014657,MedGen:C4225311,OMIM:616481;CLNHGVS=NC_000006.12:g.158999933A>C;CLNREVSTAT=criteria_provided,_single_submitter;CLNSIG=Uncertain_significance;CLNVC=single_nucleotide_variant;CLNVCSO=SO:0001483;GENEINFO=RSPH3:83861;MC=SO:0001583|missense_variant,SO:0001619|non-coding_transcript_variant,SO:0001623|5_prime_UTR_variant;ORIGIN=1;RS=147256615;Pangolin=ENSG00000271913.7|-23:0.08|1:-0.0ENSG00000130363.12|9:0.0|1:-0.0
chr6	158999934	838112	G	A	.	.	ALLELEID=850696;CLNDN=Ciliary_dyskinesia,_primary,_32;CLNDISDB=MONDO:MONDO:0014657,MedGen:C4225311,OMIM:616481;CLNHGVS=NC_000006.12:g.158999934G>A;CLNREVSTAT=criteria_provided,_single_submitter;CLNSIG=Uncertain_significance;CLNVC=single_nucleotide_variant;CLNVCSO=SO:0001483;GENEINFO=RSPH3:83861;MC=SO:0001583|missense_variant,SO:0001619|non-coding_transcript_variant,SO:0001623|5_prime_UTR_variant;ORIGIN=1;Pangolin=ENSG00000271913.7|-24:0.02|0:-0.0ENSG00000130363.12|8:0.0|0:-0.0
chr6	158999936	645936	T	C	.	.	ALLELEID=634759;CLNDN=Ciliary_dyskinesia,_primary,_32;CLNDISDB=MONDO:MONDO:0014657,MedGen:C4225311,OMIM:616481;CLNHGVS=NC_000006.12:g.158999936T>C;CLNREVSTAT=criteria_provided,_single_submitter;CLNSIG=Uncertain_significance;CLNVC=single_nucleotide_variant;CLNVCSO=SO:0001483;GENEINFO=RSPH3:83861;MC=SO:0001583|missense_variant,SO:0001619|non-coding_transcript_variant,SO:0001623|5_prime_UTR_variant;ORIGIN=1;RS=754166423;Pangolin=ENSG00000271913.7|2:0.0|-26:-0.02ENSG00000130363.12|2:0.0|-2:-0.0
chr6	158999964	651414	G	C	.	.	AF_EXAC=2e-05;ALLELEID=634760;CLNDN=Ciliary_dyskinesia,_primary,_32;CLNDISDB=MONDO:MONDO:0014657,MedGen:C4225311,OMIM:616481;CLNHGVS=NC_000006.12:g.158999964G>C;CLNREVSTAT=criteria_provided,_single_submitter;CLNSIG=Uncertain_significance;CLNVC=single_nucleotide_variant;CLNVCSO=SO:0001483;GENEINFO=RSPH3:83861;MC=SO:0001583|missense_variant,SO:0001619|non-coding_transcript_variant,SO:0001623|5_prime_UTR_variant;ORIGIN=1;RS=747323201;Pangolin=ENSG00000271913.7|-50:0.0|-30:-0.0ENSG00000130363.12|-29:0.0|21:-0.0
chr6	158999972	968950	G	T	.	.	ALLELEID=959419;CLNDN=Ciliary_dyskinesia,_primary,_32;CLNDISDB=MONDO:MONDO:0014657,MedGen:C4225311,OMIM:616481;CLNHGVS=NC_000006.12:g.158999972G>T;CLNREVSTAT=criteria_provided,_single_submitter;CLNSIG=Uncertain_significance;CLNVC=single_nucleotide_variant;CLNVCSO=SO:0001483;GENEINFO=RSPH3:83861;MC=SO:0001583|missense_variant,SO:0001619|non-coding_transcript_variant,SO:0001623|5_prime_UTR_variant;ORIGIN=1;Pangolin=ENSG00000271913.7|-2:0.0|26:-0.0ENSG00000130363.12|-1:0.01|13:-0.0
chr6	159682620	981493	C	A	.	.	ALLELEID=969579;CLNDN=not_provided;CLNDISDB=MedGen:CN517202;CLNHGVS=NC_000006.12:g.159682620C>A;CLNREVSTAT=no_assertion_criteria_provided;CLNSIG=Uncertain_significance;CLNVC=single_nucleotide_variant;CLNVCSO=SO:0001483;CLNVI=OMIM_Allelic_Variant:147460.0002;GENEINFO=SOD2:6648;MC=SO:0001583|missense_variant;ORIGIN=1;Pangolin=ENSG00000112096.18|18:0.02|18:-0.0ENSG00000285441.1|18:0.02|18:-0.0
chr6	159775205	548471	G	A	.	.	AF_ESP=8e-05;AF_EXAC=0.0001;ALLELEID=538996;CLNDN=Acetyl-CoA_acetyltransferase-2_deficiency;CLNDISDB=MONDO:MONDO:0013548,MedGen:C0342735,OMIM:614055;CLNHGVS=NC_000006.12:g.159775205G>A;CLNREVSTAT=criteria_provided,_single_submitter;CLNSIG=Uncertain_significance;CLNVC=single_nucleotide_variant;CLNVCSO=SO:0001483;GENEINFO=ACAT2:39;MC=SO:0001583|missense_variant;ORIGIN=4;RS=371307389;Pangolin=ENSG00000120437.9|-23:0.0|-35:-0.03
chr6	160062621	161474	T	C	.	.	ALLELEID=171412;CLNDN=Malignant_tumor_of_prostate;CLNDISDB=Human_Phenotype_Ontology:HP:0012125,MONDO:MONDO:0008315,MedGen:C0376358,OMIM:176807,SNOMED_CT:399068003;CLNHGVS=NC_000006.12:g.160062621T>C;CLNREVSTAT=no_assertion_criteria_provided;CLNSIG=Uncertain_significance;CLNVC=single_nucleotide_variant;CLNVCSO=SO:0001483;GENEINFO=IGF2R:3482;MC=SO:0001575|splice_donor_variant;ORIGIN=2;RS=193920850;Pangolin=ENSG00000197081.14|34:0.0|-2:-0.9
chr6	160063497	1050219	C	T	.	.	ALLELEID=1037686;CLNDN=not_provided;CLNDISDB=MedGen:CN517202;CLNHGVS=NC_000006.12:g.160063497C>T;CLNREVSTAT=no_assertion_criteria_provided;CLNSIG=Uncertain_significance;CLNVC=single_nucleotide_variant;CLNVCSO=SO:0001483;GENEINFO=IGF2R:3482;MC=SO:0001819|synonymous_variant;ORIGIN=0;Pangolin=ENSG00000197081.14|-6:0.05|27:-0.0
chr6	160132239	691397	C	T	.	.	AF_EXAC=1e-05;ALLELEID=679070;CLNDN=Hirschsprung_disease;CLNDISDB=MONDO:MONDO:0018309,MeSH:D006627,MedGen:C0019569,OMIM:PS142623,Orphanet:ORPHA388,SNOMED_CT:204739008;CLNHGVS=NC_000006.12:g.160132239C>T;CLNREVSTAT=no_assertion_criteria_provided;CLNSIG=Uncertain_significance;CLNVC=single_nucleotide_variant;CLNVCSO=SO:0001483;GENEINFO=SLC22A1:6580;MC=SO:0001583|missense_variant;ORIGIN=1;RS=768905186;Pangolin=ENSG00000175003.15|0:0.0|-7:-0.02
chr6	160548552	988870	G	C	.	.	ALLELEID=976752;CLNDN=Thrombocytopenia|Abnormal_bleeding;CLNDISDB=Human_Phenotype_Ontology:HP:0001873,Human_Phenotype_Ontology:HP:0001906,Human_Phenotype_Ontology:HP:0004838,Human_Phenotype_Ontology:HP:0008175,Human_Phenotype_Ontology:HP:0008268,Human_Phenotype_Ontology:HP:0008302,MONDO:MONDO:0002049,MedGen:C0040034,OMIM:PS313900|Human_Phenotype_Ontology:HP:0001892,Human_Phenotype_Ontology:HP:0004830,Human_Phenotype_Ontology:HP:0004834,Human_Phenotype_Ontology:HP:0004849,Human_Phenotype_Ontology:HP:0004862,Human_Phenotype_Ontology:HP:0004865,Human_Phenotype_Ontology:HP:0008183,MedGen:C1458140;CLNHGVS=NC_000006.12:g.160548552G>C;CLNREVSTAT=no_assertion_criteria_provided;CLNSIG=Uncertain_significance;CLNVC=single_nucleotide_variant;CLNVCSO=SO:0001483;GENEINFO=LPA:4018;MC=SO:0001587|nonsense;ORIGIN=1;Pangolin=ENSG00000198670.12|30:0.0|29:-0.0
chr6	160606659	560293	C	G	.	.	ALLELEID=551294;CLNDN=not_provided;CLNDISDB=MedGen:CN517202;CLNHGVS=NC_000006.12:g.160606659C>G;CLNREVSTAT=criteria_provided,_single_submitter;CLNSIG=Uncertain_significance;CLNVC=single_nucleotide_variant;CLNVCSO=SO:0001483;CLNVI=Geisinger_Autism_and_Developmental_Medicine_Institute,Geisinger_Health_System:ADMI00126;GENEINFO=LPA:4018;MC=SO:0001574|splice_acceptor_variant;ORIGIN=0;RS=1287761737;Pangolin=ENSG00000198670.12|-25:0.5|-1:-0.68
chr6	160706556	1050571	C	A	.	.	ALLELEID=1037687;CLNDN=not_provided;CLNDISDB=MedGen:CN517202;CLNHGVS=NC_000006.12:g.160706556C>A;CLNREVSTAT=no_assertion_criteria_provided;CLNSIG=Uncertain_significance;CLNVC=single_nucleotide_variant;CLNVCSO=SO:0001483;GENEINFO=PLG:5340;MC=SO:0001627|intron_variant;ORIGIN=0;Pangolin=ENSG00000122194.18|-14:0.01|-14:-0.03
chr6	160707780	1032300	G	C	.	.	ALLELEID=1020212;CLNDN=Plasminogen_deficiency,_type_I;CLNDISDB=MedGen:C1968804,OMIM:217090;CLNHGVS=NC_000006.12:g.160707780G>C;CLNREVSTAT=criteria_provided,_single_submitter;CLNSIG=Uncertain_significance;CLNVC=single_nucleotide_variant;CLNVCSO=SO:0001483;GENEINFO=PLG:5340;MC=SO:0001583|missense_variant;ORIGIN=16;Pangolin=ENSG00000122194.18|26:0.01|30:-0.0
chr6	160713044	1029782	G	A	.	.	ALLELEID=1016687;CLNDN=Plasminogen_deficiency,_type_I;CLNDISDB=MedGen:C1968804,OMIM:217090;CLNHGVS=NC_000006.12:g.160713044G>A;CLNREVSTAT=criteria_provided,_single_submitter;CLNSIG=Uncertain_significance;CLNVC=single_nucleotide_variant;CLNVCSO=SO:0001483;GENEINFO=PLG:5340;MC=SO:0001583|missense_variant;ORIGIN=0;Pangolin=ENSG00000122194.18|15:0.0|-32:-0.0
chr6	160714892	1049859	G	A	.	.	ALLELEID=1037688;CLNDN=not_provided;CLNDISDB=MedGen:CN517202;CLNHGVS=NC_000006.12:g.160714892G>A;CLNREVSTAT=no_assertion_criteria_provided;CLNSIG=Uncertain_significance;CLNVC=single_nucleotide_variant;CLNVCSO=SO:0001483;GENEINFO=PLG:5340;MC=SO:0001583|missense_variant;ORIGIN=0;Pangolin=ENSG00000122194.18|22:0.0|22:-0.03
chr6	160718460	627160	A	G	.	.	ALLELEID=615725;CLNDN=Plasminogen_deficiency,_type_I;CLNDISDB=MedGen:C1968804,OMIM:217090;CLNHGVS=NC_000006.12:g.160718460A>G;CLNREVSTAT=criteria_provided,_single_submitter;CLNSIG=Uncertain_significance;CLNVC=single_nucleotide_variant;CLNVCSO=SO:0001483;GENEINFO=PLG:5340;ORIGIN=0;RS=1582937995;Pangolin=ENSG00000122194.18|0:0.0|-4:-0.64
chr6	160722528	626982	C	A	.	.	ALLELEID=615413;CLNDN=Plasminogen_deficiency,_type_I;CLNDISDB=MedGen:C1968804,OMIM:217090;CLNHGVS=NC_000006.12:g.160722528C>A;CLNREVSTAT=criteria_provided,_single_submitter;CLNSIG=Uncertain_significance;CLNVC=single_nucleotide_variant;CLNVCSO=SO:0001483;GENEINFO=PLG:5340;MC=SO:0001583|missense_variant;ORIGIN=0;RS=1582940083;Pangolin=ENSG00000122194.18|39:0.0|39:-0.0
chr6	160731775	76224	G	A	.	.	AF_ESP=0.00192;AF_EXAC=0.00115;AF_TGP=0.0008;ALLELEID=87115;CLNDN=Thrombocytopenia|Abnormal_bleeding|Plasminogen_deficiency,_type_I;CLNDISDB=Human_Phenotype_Ontology:HP:0001873,Human_Phenotype_Ontology:HP:0001906,Human_Phenotype_Ontology:HP:0004838,Human_Phenotype_Ontology:HP:0008175,Human_Phenotype_Ontology:HP:0008268,Human_Phenotype_Ontology:HP:0008302,MONDO:MONDO:0002049,MedGen:C0040034,OMIM:PS313900|Human_Phenotype_Ontology:HP:0001892,Human_Phenotype_Ontology:HP:0004830,Human_Phenotype_Ontology:HP:0004834,Human_Phenotype_Ontology:HP:0004849,Human_Phenotype_Ontology:HP:0004862,Human_Phenotype_Ontology:HP:0004865,Human_Phenotype_Ontology:HP:0008183,MedGen:C1458140|MedGen:C1968804,OMIM:217090;CLNHGVS=NC_000006.12:g.160731775G>A;CLNREVSTAT=criteria_provided,_single_submitter;CLNSIG=Uncertain_significance;CLNVC=single_nucleotide_variant;CLNVCSO=SO:0001483;GENEINFO=PLG:5340;MC=SO:0001583|missense_variant;ORIGIN=1;RS=140537724;Pangolin=ENSG00000122194.18|2:0.0|-30:-0.05
chr6	160734064	546113	G	A	.	.	AF_ESP=0.00023;AF_TGP=0.0002;ALLELEID=536710;CLNDN=not_provided;CLNDISDB=MedGen:CN517202;CLNHGVS=NC_000006.12:g.160734064G>A;CLNREVSTAT=criteria_provided,_single_submitter;CLNSIG=Uncertain_significance;CLNVC=single_nucleotide_variant;CLNVCSO=SO:0001483;GENEINFO=PLG:5340;MC=SO:0001583|missense_variant;ORIGIN=1;RS=182937977;Pangolin=ENSG00000122194.18|21:0.0|24:-0.06
chr6	160736940	988227	G	A	.	.	ALLELEID=976109;CLNDN=Atypical_hemolytic_uremic_syndrome;CLNDISDB=MONDO:MONDO:0016244,MedGen:C2931788,OMIM:PS235400,Orphanet:ORPHA2134;CLNHGVS=NC_000006.12:g.160736940G>A;CLNREVSTAT=no_assertion_criteria_provided;CLNSIG=Uncertain_significance;CLNVC=single_nucleotide_variant;CLNVCSO=SO:0001483;GENEINFO=PLG:5340;MC=SO:0001583|missense_variant;ORIGIN=0;Pangolin=ENSG00000122194.18|2:0.0|5:-0.0
chr6	160738593	13574	G	A	.	.	AF_EXAC=0.00133;AF_TGP=0.00339;ALLELEID=28613;CLNDN=Plasminogen_deficiency,_type_I|Dysplasminogenemia;CLNDISDB=MedGen:C1968804,OMIM:217090|MedGen:CN043003;CLNHGVS=NC_000006.12:g.160738593G>A;CLNREVSTAT=criteria_provided,_conflicting_interpretations;CLNSIG=Conflicting_interpretations_of_pathogenicity;CLNSIGCONF=Benign(1),Uncertain_significance(1);CLNVC=single_nucleotide_variant;CLNVCSO=SO:0001483;CLNVI=OMIM_Allelic_Variant:173350.0001|UniProtKB_(protein):P00747#VAR_006629;GENEINFO=PLG:5340;MC=SO:0001583|missense_variant;ORIGIN=1;RS=121918027;Pangolin=ENSG00000122194.18|-14:0.0|19:-0.03
chr6	160741337	692203	T	A	.	.	AF_ESP=0.00077;AF_EXAC=0.00054;AF_TGP=0.0004;ALLELEID=679946;CLNDN=Otitis_media,_susceptibility_to|Plasminogen_deficiency,_type_I;CLNDISDB=MONDO:MONDO:0008162,MedGen:C1833692,OMIM:166760|MedGen:C1968804,OMIM:217090;CLNHGVS=NC_000006.12:g.160741337T>A;CLNREVSTAT=criteria_provided,_single_submitter;CLNSIG=Uncertain_significance;CLNVC=single_nucleotide_variant;CLNVCSO=SO:0001483;GENEINFO=PLG:5340;MC=SO:0001583|missense_variant;ORIGIN=1;RS=147175166;Pangolin=ENSG00000122194.18|-26:0.01|-26:-0.01
chr6	160752123	810036	G	A	.	.	AF_ESP=0.00046;AF_EXAC=0.00027;ALLELEID=795795;CLNDN=not_provided;CLNDISDB=MedGen:CN517202;CLNHGVS=NC_000006.12:g.160752123G>A;CLNREVSTAT=criteria_provided,_single_submitter;CLNSIG=Uncertain_significance;CLNVC=single_nucleotide_variant;CLNVCSO=SO:0001483;GENEINFO=PLG:5340;MC=SO:0001583|missense_variant;ORIGIN=1;RS=202074006;Pangolin=ENSG00000122194.18|2:0.01|-8:-0.07ENSG00000287558.1|-23:0.0|30:-0.09
chr6	160752252	930467	A	G	.	.	ALLELEID=919015;CLNDN=Plasminogen_deficiency,_type_I;CLNDISDB=MedGen:C1968804,OMIM:217090;CLNHGVS=NC_000006.12:g.160752252A>G;CLNREVSTAT=criteria_provided,_single_submitter;CLNSIG=Uncertain_significance;CLNVC=single_nucleotide_variant;CLNVCSO=SO:0001483;GENEINFO=PLG:5340;MC=SO:0001583|missense_variant;ORIGIN=0;Pangolin=ENSG00000122194.18|8:0.01|8:-0.0ENSG00000287558.1|-6:0.02|0:-0.0
chr6	160752906	627281	A	G	.	.	ALLELEID=615414;CLNDN=Plasminogen_deficiency,_type_I;CLNDISDB=MedGen:C1968804,OMIM:217090;CLNHGVS=NC_000006.12:g.160752906A>G;CLNREVSTAT=criteria_provided,_single_submitter;CLNSIG=Uncertain_significance;CLNVC=single_nucleotide_variant;CLNVCSO=SO:0001483;GENEINFO=PLG:5340;MC=SO:0001583|missense_variant;ORIGIN=0;RS=1582955692;Pangolin=ENSG00000122194.18|-6:0.03|-6:-0.01ENSG00000287558.1|-32:0.0|6:-0.0
chr6	161347571	355979	CTG	C	.	.	ALLELEID=299551;CLNDN=Parkinson_Disease,_Juvenile;CLNDISDB=MedGen:C0752105;CLNHGVS=NC_000006.12:g.161347572_161347573TG[1];CLNREVSTAT=criteria_provided,_single_submitter;CLNSIG=Uncertain_significance;CLNVC=Microsatellite;CLNVCSO=SO:0000289;CLNVI=Illumina_Clinical_Services_Laboratory,Illumina:753838;GENEINFO=PRKN:5071;MC=SO:0001624|3_prime_UTR_variant;ORIGIN=1;RS=761920927;Pangolin=ENSG00000185345.23|30:0.0|34:-0.0
chr6	161347581	905585	T	C	.	.	ALLELEID=895621;CLNDN=Parkinson_disease_2;CLNDISDB=MONDO:MONDO:0010820,MedGen:C1868675,OMIM:600116;CLNHGVS=NC_000006.12:g.161347581T>C;CLNREVSTAT=criteria_provided,_single_submitter;CLNSIG=Uncertain_significance;CLNVC=single_nucleotide_variant;CLNVCSO=SO:0001483;CLNVI=Illumina_Clinical_Services_Laboratory,Illumina:485699;GENEINFO=PRKN:5071;MC=SO:0001624|3_prime_UTR_variant;ORIGIN=1;Pangolin=ENSG00000185345.23|1:0.0|31:-0.0
chr6	161347611	905586	T	C	.	.	ALLELEID=895622;CLNDN=Parkinson_disease_2;CLNDISDB=MONDO:MONDO:0010820,MedGen:C1868675,OMIM:600116;CLNHGVS=NC_000006.12:g.161347611T>C;CLNREVSTAT=criteria_provided,_single_submitter;CLNSIG=Uncertain_significance;CLNVC=single_nucleotide_variant;CLNVCSO=SO:0001483;CLNVI=Illumina_Clinical_Services_Laboratory,Illumina:1645335;GENEINFO=PRKN:5071;MC=SO:0001624|3_prime_UTR_variant;ORIGIN=1;Pangolin=ENSG00000185345.23|-1:0.0|-6:-0.0
chr6	161347613	905587	G	T	.	.	ALLELEID=895623;CLNDN=Parkinson_disease_2;CLNDISDB=MONDO:MONDO:0010820,MedGen:C1868675,OMIM:600116;CLNHGVS=NC_000006.12:g.161347613G>T;CLNREVSTAT=criteria_provided,_single_submitter;CLNSIG=Uncertain_significance;CLNVC=single_nucleotide_variant;CLNVCSO=SO:0001483;CLNVI=Illumina_Clinical_Services_Laboratory,Illumina:269077;GENEINFO=PRKN:5071;MC=SO:0001624|3_prime_UTR_variant;ORIGIN=1;Pangolin=ENSG00000185345.23|-8:0.0|-1:-0.0
chr6	161347624	355982	T	G	.	.	ALLELEID=306507;CLNDN=Parkinson_disease_2;CLNDISDB=MONDO:MONDO:0010820,MedGen:C1868675,OMIM:600116;CLNHGVS=NC_000006.12:g.161347624T>G;CLNREVSTAT=criteria_provided,_single_submitter;CLNSIG=Uncertain_significance;CLNVC=single_nucleotide_variant;CLNVCSO=SO:0001483;CLNVI=Illumina_Clinical_Services_Laboratory,Illumina:742854;GENEINFO=PRKN:5071;MC=SO:0001624|3_prime_UTR_variant;ORIGIN=1;RS=868117815;Pangolin=ENSG00000185345.23|38:0.0|-19:-0.0
chr6	161347625	355983	T	G	.	.	ALLELEID=306775;CLNDN=Parkinson_disease_2;CLNDISDB=MONDO:MONDO:0010820,MedGen:C1868675,OMIM:600116;CLNHGVS=NC_000006.12:g.161347625T>G;CLNREVSTAT=criteria_provided,_single_submitter;CLNSIG=Uncertain_significance;CLNVC=single_nucleotide_variant;CLNVCSO=SO:0001483;CLNVI=Illumina_Clinical_Services_Laboratory,Illumina:760830;GENEINFO=PRKN:5071;MC=SO:0001624|3_prime_UTR_variant;ORIGIN=1;RS=886061228;Pangolin=ENSG00000185345.23|37:0.0|-20:-0.0
chr6	161347648	906093	C	T	.	.	ALLELEID=895624;CLNDN=Parkinson_disease_2;CLNDISDB=MONDO:MONDO:0010820,MedGen:C1868675,OMIM:600116;CLNHGVS=NC_000006.12:g.161347648C>T;CLNREVSTAT=criteria_provided,_single_submitter;CLNSIG=Uncertain_significance;CLNVC=single_nucleotide_variant;CLNVCSO=SO:0001483;CLNVI=Illumina_Clinical_Services_Laboratory,Illumina:1373521;GENEINFO=PRKN:5071;MC=SO:0001624|3_prime_UTR_variant;ORIGIN=1;Pangolin=ENSG00000185345.23|3:0.0|-43:-0.0
chr6	161347656	355984	T	C	.	.	ALLELEID=299552;CLNDN=Parkinson_disease_2;CLNDISDB=MONDO:MONDO:0010820,MedGen:C1868675,OMIM:600116;CLNHGVS=NC_000006.12:g.161347656T>C;CLNREVSTAT=criteria_provided,_single_submitter;CLNSIG=Uncertain_significance;CLNVC=single_nucleotide_variant;CLNVCSO=SO:0001483;CLNVI=Illumina_Clinical_Services_Laboratory,Illumina:774200;GENEINFO=PRKN:5071;MC=SO:0001624|3_prime_UTR_variant;ORIGIN=1;RS=886061229;Pangolin=ENSG00000185345.23|-5:0.0|7:-0.0
chr6	161347736	355985	G	T	.	.	ALLELEID=302086;CLNDN=Parkinson_Disease,_Juvenile;CLNDISDB=MedGen:C0752105;CLNHGVS=NC_000006.12:g.161347736G>T;CLNREVSTAT=criteria_provided,_single_submitter;CLNSIG=Uncertain_significance;CLNVC=single_nucleotide_variant;CLNVCSO=SO:0001483;CLNVI=Illumina_Clinical_Services_Laboratory,Illumina:138285;GENEINFO=PRKN:5071;MC=SO:0001624|3_prime_UTR_variant;ORIGIN=1;RS=12215447;Pangolin=ENSG00000185345.23|44:0.0|1:-0.0
chr6	161347840	906094	A	G	.	.	ALLELEID=895625;CLNDN=Parkinson_disease_2;CLNDISDB=MONDO:MONDO:0010820,MedGen:C1868675,OMIM:600116;CLNHGVS=NC_000006.12:g.161347840A>G;CLNREVSTAT=criteria_provided,_single_submitter;CLNSIG=Uncertain_significance;CLNVC=single_nucleotide_variant;CLNVCSO=SO:0001483;CLNVI=Illumina_Clinical_Services_Laboratory,Illumina:1316843;GENEINFO=PRKN:5071;MC=SO:0001624|3_prime_UTR_variant;ORIGIN=1;Pangolin=ENSG00000185345.23|8:0.0|25:-0.0
chr6	161347867	906095	C	T	.	.	ALLELEID=895626;CLNDN=Parkinson_disease_2;CLNDISDB=MONDO:MONDO:0010820,MedGen:C1868675,OMIM:600116;CLNHGVS=NC_000006.12:g.161347867C>T;CLNREVSTAT=criteria_provided,_single_submitter;CLNSIG=Uncertain_significance;CLNVC=single_nucleotide_variant;CLNVCSO=SO:0001483;CLNVI=Illumina_Clinical_Services_Laboratory,Illumina:774317;GENEINFO=PRKN:5071;MC=SO:0001624|3_prime_UTR_variant;ORIGIN=1;Pangolin=ENSG00000185345.23|-2:0.0|-19:-0.0
chr6	161347885	906096	G	A	.	.	ALLELEID=895627;CLNDN=Parkinson_disease_2;CLNDISDB=MONDO:MONDO:0010820,MedGen:C1868675,OMIM:600116;CLNHGVS=NC_000006.12:g.161347885G>A;CLNREVSTAT=criteria_provided,_single_submitter;CLNSIG=Uncertain_significance;CLNVC=single_nucleotide_variant;CLNVCSO=SO:0001483;CLNVI=Illumina_Clinical_Services_Laboratory,Illumina:932709;GENEINFO=PRKN:5071;MC=SO:0001624|3_prime_UTR_variant;ORIGIN=1;Pangolin=ENSG00000185345.23|-20:0.0|-37:-0.0
chr6	161347905	355988	C	T	.	.	AF_TGP=0.001;ALLELEID=306783;CLNDN=Parkinson_disease_2;CLNDISDB=MONDO:MONDO:0010820,MedGen:C1868675,OMIM:600116;CLNHGVS=NC_000006.12:g.161347905C>T;CLNREVSTAT=criteria_provided,_single_submitter;CLNSIG=Uncertain_significance;CLNVC=single_nucleotide_variant;CLNVCSO=SO:0001483;CLNVI=Illumina_Clinical_Services_Laboratory,Illumina:58010;GENEINFO=PRKN:5071;MC=SO:0001624|3_prime_UTR_variant;ORIGIN=1;RS=149239597;Pangolin=ENSG00000185345.23|-24:0.0|-40:-0.0
chr6	161347907	907098	C	T	.	.	ALLELEID=895628;CLNDN=Parkinson_disease_2;CLNDISDB=MONDO:MONDO:0010820,MedGen:C1868675,OMIM:600116;CLNHGVS=NC_000006.12:g.161347907C>T;CLNREVSTAT=criteria_provided,_single_submitter;CLNSIG=Uncertain_significance;CLNVC=single_nucleotide_variant;CLNVCSO=SO:0001483;CLNVI=Illumina_Clinical_Services_Laboratory,Illumina:934243;GENEINFO=PRKN:5071;MC=SO:0001624|3_prime_UTR_variant;ORIGIN=1;Pangolin=ENSG00000185345.23|-2:0.0|-42:-0.0
chr6	161348077	355989	A	G	.	.	ALLELEID=299567;CLNDN=Parkinson_disease_2;CLNDISDB=MONDO:MONDO:0010820,MedGen:C1868675,OMIM:600116;CLNHGVS=NC_000006.12:g.161348077A>G;CLNREVSTAT=criteria_provided,_single_submitter;CLNSIG=Uncertain_significance;CLNVC=single_nucleotide_variant;CLNVCSO=SO:0001483;CLNVI=Illumina_Clinical_Services_Laboratory,Illumina:718874;GENEINFO=PRKN:5071;MC=SO:0001624|3_prime_UTR_variant;ORIGIN=1;RS=886061230;Pangolin=ENSG00000185345.23|-23:0.0|-23:-0.0
chr6	161348102	907100	C	T	.	.	ALLELEID=895630;CLNDN=Parkinson_disease_2;CLNDISDB=MONDO:MONDO:0010820,MedGen:C1868675,OMIM:600116;CLNHGVS=NC_000006.12:g.161348102C>T;CLNREVSTAT=criteria_provided,_single_submitter;CLNSIG=Uncertain_significance;CLNVC=single_nucleotide_variant;CLNVCSO=SO:0001483;CLNVI=Illumina_Clinical_Services_Laboratory,Illumina:849909;GENEINFO=PRKN:5071;MC=SO:0001624|3_prime_UTR_variant;ORIGIN=1;Pangolin=ENSG00000185345.23|-48:0.0|28:-0.0
chr6	161348405	355992	G	A	.	.	AF_TGP=0.00539;ALLELEID=306784;CLNDN=Parkinson_disease_2;CLNDISDB=MONDO:MONDO:0010820,MedGen:C1868675,OMIM:600116;CLNHGVS=NC_000006.12:g.161348405G>A;CLNREVSTAT=criteria_provided,_single_submitter;CLNSIG=Uncertain_significance;CLNVC=single_nucleotide_variant;CLNVCSO=SO:0001483;CLNVI=Illumina_Clinical_Services_Laboratory,Illumina:205299;GENEINFO=PRKN:5071;MC=SO:0001624|3_prime_UTR_variant;ORIGIN=1;RS=16892481;Pangolin=ENSG00000185345.23|-14:0.0|-47:-0.0
chr6	161348414	355993	T	C	.	.	AF_TGP=0.0002;ALLELEID=302094;CLNDN=Parkinson_disease_2;CLNDISDB=MONDO:MONDO:0010820,MedGen:C1868675,OMIM:600116;CLNHGVS=NC_000006.12:g.161348414T>C;CLNREVSTAT=criteria_provided,_single_submitter;CLNSIG=Uncertain_significance;CLNVC=single_nucleotide_variant;CLNVCSO=SO:0001483;CLNVI=Illumina_Clinical_Services_Laboratory,Illumina:146186;GENEINFO=PRKN:5071;MC=SO:0001624|3_prime_UTR_variant;ORIGIN=1;RS=187134044;Pangolin=ENSG00000185345.23|-10:0.0|15:-0.0
chr6	161348498	355994	C	T	.	.	ALLELEID=306523;CLNDN=Parkinson_disease_2;CLNDISDB=MONDO:MONDO:0010820,MedGen:C1868675,OMIM:600116;CLNHGVS=NC_000006.12:g.161348498C>T;CLNREVSTAT=criteria_provided,_single_submitter;CLNSIG=Uncertain_significance;CLNVC=single_nucleotide_variant;CLNVCSO=SO:0001483;CLNVI=Illumina_Clinical_Services_Laboratory,Illumina:807153;GENEINFO=PRKN:5071;MC=SO:0001624|3_prime_UTR_variant;ORIGIN=1;RS=779851186;Pangolin=ENSG00000185345.23|10:0.0|26:-0.0
chr6	161348523	903734	G	A	.	.	ALLELEID=895632;CLNDN=Parkinson_disease_2;CLNDISDB=MONDO:MONDO:0010820,MedGen:C1868675,OMIM:600116;CLNHGVS=NC_000006.12:g.161348523G>A;CLNREVSTAT=criteria_provided,_single_submitter;CLNSIG=Uncertain_significance;CLNVC=single_nucleotide_variant;CLNVCSO=SO:0001483;CLNVI=Illumina_Clinical_Services_Laboratory,Illumina:1328796;GENEINFO=PRKN:5071;MC=SO:0001624|3_prime_UTR_variant;ORIGIN=1;Pangolin=ENSG00000185345.23|1:0.0|6:-0.0
chr6	161348549	903735	T	C	.	.	ALLELEID=895633;CLNDN=Parkinson_disease_2;CLNDISDB=MONDO:MONDO:0010820,MedGen:C1868675,OMIM:600116;CLNHGVS=NC_000006.12:g.161348549T>C;CLNREVSTAT=criteria_provided,_single_submitter;CLNSIG=Uncertain_significance;CLNVC=single_nucleotide_variant;CLNVCSO=SO:0001483;CLNVI=Illumina_Clinical_Services_Laboratory,Illumina:677102;GENEINFO=PRKN:5071;MC=SO:0001624|3_prime_UTR_variant;ORIGIN=1;Pangolin=ENSG00000185345.23|7:0.0|-25:-0.0
chr6	161348599	903736	G	A	.	.	ALLELEID=895634;CLNDN=Parkinson_disease_2;CLNDISDB=MONDO:MONDO:0010820,MedGen:C1868675,OMIM:600116;CLNHGVS=NC_000006.12:g.161348599G>A;CLNREVSTAT=criteria_provided,_single_submitter;CLNSIG=Uncertain_significance;CLNVC=single_nucleotide_variant;CLNVCSO=SO:0001483;CLNVI=Illumina_Clinical_Services_Laboratory,Illumina:922666;GENEINFO=PRKN:5071;MC=SO:0001624|3_prime_UTR_variant;ORIGIN=1;Pangolin=ENSG00000185345.23|-43:0.0|47:-0.0
chr6	161348629	355995	C	T	.	.	ALLELEID=306785;CLNDN=Parkinson_disease_2;CLNDISDB=MONDO:MONDO:0010820,MedGen:C1868675,OMIM:600116;CLNHGVS=NC_000006.12:g.161348629C>T;CLNREVSTAT=criteria_provided,_single_submitter;CLNSIG=Uncertain_significance;CLNVC=single_nucleotide_variant;CLNVCSO=SO:0001483;CLNVI=Illumina_Clinical_Services_Laboratory,Illumina:582465;GENEINFO=PRKN:5071;MC=SO:0001624|3_prime_UTR_variant;ORIGIN=1;RS=886061231;Pangolin=ENSG00000185345.23|23:0.0|-46:-0.0
chr6	161348713	355997	T	C	.	.	AF_TGP=0.0016;ALLELEID=306792;CLNDN=Parkinson_disease_2;CLNDISDB=MONDO:MONDO:0010820,MedGen:C1868675,OMIM:600116;CLNHGVS=NC_000006.12:g.161348713T>C;CLNREVSTAT=criteria_provided,_single_submitter;CLNSIG=Uncertain_significance;CLNVC=single_nucleotide_variant;CLNVCSO=SO:0001483;CLNVI=Illumina_Clinical_Services_Laboratory,Illumina:89006;GENEINFO=PRKN:5071;MC=SO:0001624|3_prime_UTR_variant;ORIGIN=1;RS=140107485;Pangolin=ENSG00000185345.23|-46:0.0|-22:-0.0
chr6	161348716	905651	A	G	.	.	ALLELEID=895636;CLNDN=Parkinson_disease_2;CLNDISDB=MONDO:MONDO:0010820,MedGen:C1868675,OMIM:600116;CLNHGVS=NC_000006.12:g.161348716A>G;CLNREVSTAT=criteria_provided,_single_submitter;CLNSIG=Uncertain_significance;CLNVC=single_nucleotide_variant;CLNVCSO=SO:0001483;CLNVI=Illumina_Clinical_Services_Laboratory,Illumina:907721;GENEINFO=PRKN:5071;MC=SO:0001624|3_prime_UTR_variant;ORIGIN=1;Pangolin=ENSG00000185345.23|43:0.0|-49:-0.0
chr6	161348818	355999	G	A	.	.	AF_TGP=0.0002;ALLELEID=306524;CLNDN=Parkinson_disease_2;CLNDISDB=MONDO:MONDO:0010820,MedGen:C1868675,OMIM:600116;CLNHGVS=NC_000006.12:g.161348818G>A;CLNREVSTAT=criteria_provided,_single_submitter;CLNSIG=Uncertain_significance;CLNVC=single_nucleotide_variant;CLNVCSO=SO:0001483;CLNVI=Illumina_Clinical_Services_Laboratory,Illumina:89222;GENEINFO=PRKN:5071;MC=SO:0001624|3_prime_UTR_variant;ORIGIN=1;RS=571904443;Pangolin=ENSG00000185345.23|-37:0.0|-12:-0.0
chr6	161348856	905652	G	T	.	.	ALLELEID=895637;CLNDN=Parkinson_disease_2;CLNDISDB=MONDO:MONDO:0010820,MedGen:C1868675,OMIM:600116;CLNHGVS=NC_000006.12:g.161348856G>T;CLNREVSTAT=criteria_provided,_single_submitter;CLNSIG=Uncertain_significance;CLNVC=single_nucleotide_variant;CLNVCSO=SO:0001483;CLNVI=Illumina_Clinical_Services_Laboratory,Illumina:790732;GENEINFO=PRKN:5071;MC=SO:0001624|3_prime_UTR_variant;ORIGIN=1;Pangolin=ENSG00000185345.23|-43:0.0|30:-0.01
chr6	161348941	905653	A	G	.	.	ALLELEID=895638;CLNDN=Parkinson_disease_2;CLNDISDB=MONDO:MONDO:0010820,MedGen:C1868675,OMIM:600116;CLNHGVS=NC_000006.12:g.161348941A>G;CLNREVSTAT=criteria_provided,_single_submitter;CLNSIG=Uncertain_significance;CLNVC=single_nucleotide_variant;CLNVCSO=SO:0001483;CLNVI=Illumina_Clinical_Services_Laboratory,Illumina:1662647;GENEINFO=PRKN:5071;MC=SO:0001624|3_prime_UTR_variant;ORIGIN=1;Pangolin=ENSG00000185345.23|-43:0.0|-43:-0.0
chr6	161348943	356001	G	C	.	.	ALLELEID=306528;CLNDN=Parkinson_disease_2;CLNDISDB=MONDO:MONDO:0010820,MedGen:C1868675,OMIM:600116;CLNHGVS=NC_000006.12:g.161348943G>C;CLNREVSTAT=criteria_provided,_single_submitter;CLNSIG=Uncertain_significance;CLNVC=single_nucleotide_variant;CLNVCSO=SO:0001483;CLNVI=Illumina_Clinical_Services_Laboratory,Illumina:817955;GENEINFO=PRKN:5071;MC=SO:0001624|3_prime_UTR_variant;ORIGIN=1;RS=886061232;Pangolin=ENSG00000185345.23|-45:0.0|-28:-0.0
chr6	161348997	906162	G	C	.	.	ALLELEID=895639;CLNDN=Parkinson_disease_2;CLNDISDB=MONDO:MONDO:0010820,MedGen:C1868675,OMIM:600116;CLNHGVS=NC_000006.12:g.161348997G>C;CLNREVSTAT=criteria_provided,_single_submitter;CLNSIG=Uncertain_significance;CLNVC=single_nucleotide_variant;CLNVCSO=SO:0001483;CLNVI=Illumina_Clinical_Services_Laboratory,Illumina:236647;GENEINFO=PRKN:5071;MC=SO:0001624|3_prime_UTR_variant;ORIGIN=1;Pangolin=ENSG00000185345.23|-34:0.0|41:-0.0
chr6	161349069	356002	GGA	G	.	.	ALLELEID=306529;CLNDN=Parkinson_Disease,_Juvenile;CLNDISDB=MedGen:C0752105;CLNHGVS=NC_000006.12:g.161349071_161349072AG[2];CLNREVSTAT=criteria_provided,_single_submitter;CLNSIG=Uncertain_significance;CLNVC=Microsatellite;CLNVCSO=SO:0000289;CLNVI=Illumina_Clinical_Services_Laboratory,Illumina:773576;GENEINFO=PRKN:5071;MC=SO:0001624|3_prime_UTR_variant;ORIGIN=1;RS=886061233;Pangolin=ENSG00000185345.23|42:0.0|6:-0.0
chr6	161349083	356003	G	A	.	.	ALLELEID=302101;CLNDN=Parkinson_disease_2;CLNDISDB=MONDO:MONDO:0010820,MedGen:C1868675,OMIM:600116;CLNHGVS=NC_000006.12:g.161349083G>A;CLNREVSTAT=criteria_provided,_single_submitter;CLNSIG=Uncertain_significance;CLNVC=single_nucleotide_variant;CLNVCSO=SO:0001483;CLNVI=Illumina_Clinical_Services_Laboratory,Illumina:303776;GENEINFO=PRKN:5071;MC=SO:0001624|3_prime_UTR_variant;ORIGIN=1;RS=886061234;Pangolin=ENSG00000185345.23|-8:0.0|44:-0.0
chr6	161349208	356004	TTATC	T	.	.	ALLELEID=306800;CLNDN=Parkinson_Disease,_Juvenile;CLNDISDB=MedGen:C0752105;CLNHGVS=NC_000006.12:g.161349212_161349215del;CLNREVSTAT=criteria_provided,_single_submitter;CLNSIG=Uncertain_significance;CLNVC=Deletion;CLNVCSO=SO:0000159;CLNVI=Illumina_Clinical_Services_Laboratory,Illumina:499556;GENEINFO=PRKN:5071;MC=SO:0001624|3_prime_UTR_variant;ORIGIN=1;RS=572345942;Pangolin=ENSG00000185345.23|-5:0.0|3:-0.0
chr6	161349377	906163	C	T	.	.	ALLELEID=895640;CLNDN=Parkinson_disease_2;CLNDISDB=MONDO:MONDO:0010820,MedGen:C1868675,OMIM:600116;CLNHGVS=NC_000006.12:g.161349377C>T;CLNREVSTAT=criteria_provided,_single_submitter;CLNSIG=Uncertain_significance;CLNVC=single_nucleotide_variant;CLNVCSO=SO:0001483;CLNVI=Illumina_Clinical_Services_Laboratory,Illumina:920509;GENEINFO=PRKN:5071;MC=SO:0001624|3_prime_UTR_variant;ORIGIN=1;Pangolin=ENSG00000185345.23|-10:0.0|50:-0.0
chr6	161349476	906164	A	G	.	.	ALLELEID=895641;CLNDN=Parkinson_disease_2;CLNDISDB=MONDO:MONDO:0010820,MedGen:C1868675,OMIM:600116;CLNHGVS=NC_000006.12:g.161349476A>G;CLNREVSTAT=criteria_provided,_single_submitter;CLNSIG=Uncertain_significance;CLNVC=single_nucleotide_variant;CLNVCSO=SO:0001483;CLNVI=Illumina_Clinical_Services_Laboratory,Illumina:870187;GENEINFO=PRKN:5071;MC=SO:0001624|3_prime_UTR_variant;ORIGIN=1;Pangolin=ENSG00000185345.23|-49:0.0|46:-0.0
chr6	161349627	356007	A	G	.	.	ALLELEID=302104;CLNDN=Parkinson_disease_2;CLNDISDB=MONDO:MONDO:0010820,MedGen:C1868675,OMIM:600116;CLNHGVS=NC_000006.12:g.161349627A>G;CLNREVSTAT=criteria_provided,_single_submitter;CLNSIG=Uncertain_significance;CLNVC=single_nucleotide_variant;CLNVCSO=SO:0001483;CLNVI=Illumina_Clinical_Services_Laboratory,Illumina:820516;GENEINFO=PRKN:5071;MC=SO:0001624|3_prime_UTR_variant;ORIGIN=1;RS=886061235;Pangolin=ENSG00000185345.23|33:0.0|6:-0.01
chr6	161349666	906165	G	C	.	.	ALLELEID=895642;CLNDN=Parkinson_disease_2;CLNDISDB=MONDO:MONDO:0010820,MedGen:C1868675,OMIM:600116;CLNHGVS=NC_000006.12:g.161349666G>C;CLNREVSTAT=criteria_provided,_single_submitter;CLNSIG=Uncertain_significance;CLNVC=single_nucleotide_variant;CLNVCSO=SO:0001483;CLNVI=Illumina_Clinical_Services_Laboratory,Illumina:922769;GENEINFO=PRKN:5071;MC=SO:0001624|3_prime_UTR_variant;ORIGIN=1;Pangolin=ENSG00000185345.23|17:0.0|-33:-0.0
chr6	161349727	356008	G	C	.	.	ALLELEID=302107;CLNDN=Parkinson_disease_2;CLNDISDB=MONDO:MONDO:0010820,MedGen:C1868675,OMIM:600116;CLNHGVS=NC_000006.12:g.161349727G>C;CLNREVSTAT=criteria_provided,_single_submitter;CLNSIG=Uncertain_significance;CLNVC=single_nucleotide_variant;CLNVCSO=SO:0001483;CLNVI=Illumina_Clinical_Services_Laboratory,Illumina:813510;GENEINFO=PRKN:5071;MC=SO:0001624|3_prime_UTR_variant;ORIGIN=1;RS=764753874;Pangolin=ENSG00000185345.23|7:0.0|31:-0.0
chr6	161349785	356009	G	T	.	.	ALLELEID=299582;CLNDN=Parkinson_disease_2;CLNDISDB=MONDO:MONDO:0010820,MedGen:C1868675,OMIM:600116;CLNHGVS=NC_000006.12:g.161349785G>T;CLNREVSTAT=criteria_provided,_single_submitter;CLNSIG=Uncertain_significance;CLNVC=single_nucleotide_variant;CLNVCSO=SO:0001483;CLNVI=Illumina_Clinical_Services_Laboratory,Illumina:504516;GENEINFO=PRKN:5071;MC=SO:0001624|3_prime_UTR_variant;ORIGIN=1;RS=886061236;Pangolin=ENSG00000185345.23|28:0.0|-27:-0.0
chr6	161349798	356010	C	G	.	.	AF_TGP=0.0014;ALLELEID=306531;CLNDN=Parkinson_disease_2;CLNDISDB=MONDO:MONDO:0010820,MedGen:C1868675,OMIM:600116;CLNHGVS=NC_000006.12:g.161349798C>G;CLNREVSTAT=criteria_provided,_single_submitter;CLNSIG=Uncertain_significance;CLNVC=single_nucleotide_variant;CLNVCSO=SO:0001483;CLNVI=Illumina_Clinical_Services_Laboratory,Illumina:562812;GENEINFO=PRKN:5071;MC=SO:0001624|3_prime_UTR_variant;ORIGIN=1;RS=576586040;Pangolin=ENSG00000185345.23|6:0.0|-40:-0.0
chr6	161349959	907164	T	C	.	.	ALLELEID=895644;CLNDN=Parkinson_disease_2;CLNDISDB=MONDO:MONDO:0010820,MedGen:C1868675,OMIM:600116;CLNHGVS=NC_000006.12:g.161349959T>C;CLNREVSTAT=criteria_provided,_single_submitter;CLNSIG=Uncertain_significance;CLNVC=single_nucleotide_variant;CLNVCSO=SO:0001483;CLNVI=Illumina_Clinical_Services_Laboratory,Illumina:784753;GENEINFO=PRKN:5071;MC=SO:0001624|3_prime_UTR_variant;ORIGIN=1;Pangolin=ENSG00000185345.23|-1:0.0|-7:-0.0
chr6	161349978	907165	T	G	.	.	ALLELEID=895645;CLNDN=Parkinson_disease_2;CLNDISDB=MONDO:MONDO:0010820,MedGen:C1868675,OMIM:600116;CLNHGVS=NC_000006.12:g.161349978T>G;CLNREVSTAT=criteria_provided,_single_submitter;CLNSIG=Uncertain_significance;CLNVC=single_nucleotide_variant;CLNVCSO=SO:0001483;CLNVI=Illumina_Clinical_Services_Laboratory,Illumina:294618;GENEINFO=PRKN:5071;MC=SO:0001624|3_prime_UTR_variant;ORIGIN=1;Pangolin=ENSG00000185345.23|-3:0.0|-15:-0.0
chr6	161349983	356011	A	AGT	.	.	ALLELEID=302108;CLNDN=Parkinson_Disease,_Juvenile;CLNDISDB=MedGen:C0752105;CLNHGVS=NC_000006.12:g.161349985_161349986TG[5];CLNREVSTAT=criteria_provided,_single_submitter;CLNSIG=Uncertain_significance;CLNVC=Microsatellite;CLNVCSO=SO:0000289;CLNVI=Illumina_Clinical_Services_Laboratory,Illumina:599381;GENEINFO=PRKN:5071;MC=SO:0001624|3_prime_UTR_variant;ORIGIN=1;RS=575581029;Pangolin=ENSG00000185345.23|-20:0.0|-8:-0.0
chr6	161349993	907166	C	T	.	.	ALLELEID=895646;CLNDN=Parkinson_disease_2;CLNDISDB=MONDO:MONDO:0010820,MedGen:C1868675,OMIM:600116;CLNHGVS=NC_000006.12:g.161349993C>T;CLNREVSTAT=criteria_provided,_single_submitter;CLNSIG=Uncertain_significance;CLNVC=single_nucleotide_variant;CLNVCSO=SO:0001483;CLNVI=Illumina_Clinical_Services_Laboratory,Illumina:625068;GENEINFO=PRKN:5071;MC=SO:0001624|3_prime_UTR_variant;ORIGIN=1;Pangolin=ENSG00000185345.23|-30:0.0|-41:-0.0
chr6	161350001	356012	C	T	.	.	ALLELEID=306808;CLNDN=Parkinson_disease_2;CLNDISDB=MONDO:MONDO:0010820,MedGen:C1868675,OMIM:600116;CLNHGVS=NC_000006.12:g.161350001C>T;CLNREVSTAT=criteria_provided,_single_submitter;CLNSIG=Uncertain_significance;CLNVC=single_nucleotide_variant;CLNVCSO=SO:0001483;CLNVI=Illumina_Clinical_Services_Laboratory,Illumina:656798;GENEINFO=PRKN:5071;MC=SO:0001624|3_prime_UTR_variant;ORIGIN=1;RS=771094906;Pangolin=ENSG00000185345.23|50:0.0|-49:-0.0
chr6	161350039	903815	G	T	.	.	ALLELEID=895648;CLNDN=Parkinson_disease_2;CLNDISDB=MONDO:MONDO:0010820,MedGen:C1868675,OMIM:600116;CLNHGVS=NC_000006.12:g.161350039G>T;CLNREVSTAT=criteria_provided,_single_submitter;CLNSIG=Uncertain_significance;CLNVC=single_nucleotide_variant;CLNVCSO=SO:0001483;CLNVI=Illumina_Clinical_Services_Laboratory,Illumina:1393390;GENEINFO=PRKN:5071;MC=SO:0001624|3_prime_UTR_variant;ORIGIN=1;Pangolin=ENSG00000185345.23|12:0.0|10:-0.0
chr6	161350125	810037	T	G	.	.	AF_TGP=0.0014;ALLELEID=795798;CLNDN=not_provided;CLNDISDB=MedGen:CN517202;CLNHGVS=NC_000006.12:g.161350125T>G;CLNREVSTAT=criteria_provided,_single_submitter;CLNSIG=Uncertain_significance;CLNVC=single_nucleotide_variant;CLNVCSO=SO:0001483;GENEINFO=PRKN:5071;MC=SO:0001583|missense_variant;ORIGIN=1;RS=182893847;Pangolin=ENSG00000185345.23|-13:0.0|-13:-0.0
chr6	161350131	903816	C	T	.	.	ALLELEID=895649;CLNDN=Parkinson_disease_2;CLNDISDB=MONDO:MONDO:0010820,MedGen:C1868675,OMIM:600116;CLNHGVS=NC_000006.12:g.161350131C>T;CLNREVSTAT=criteria_provided,_single_submitter;CLNSIG=Uncertain_significance;CLNVC=single_nucleotide_variant;CLNVCSO=SO:0001483;CLNVI=Illumina_Clinical_Services_Laboratory,Illumina:263966;GENEINFO=PRKN:5071;MC=SO:0001583|missense_variant;ORIGIN=1;Pangolin=ENSG00000185345.23|-19:0.0|1:-0.0
chr6	161350133	356014	C	T	.	.	AF_EXAC=3e-05;ALLELEID=302111;CLNDN=Parkinson_disease_2|not_provided;CLNDISDB=MONDO:MONDO:0010820,MedGen:C1868675,OMIM:600116|MedGen:CN517202;CLNHGVS=NC_000006.12:g.161350133C>T;CLNREVSTAT=criteria_provided,_multiple_submitters,_no_conflicts;CLNSIG=Uncertain_significance;CLNVC=single_nucleotide_variant;CLNVCSO=SO:0001483;CLNVI=Illumina_Clinical_Services_Laboratory,Illumina:263786;GENEINFO=PRKN:5071;MC=SO:0001583|missense_variant;ORIGIN=1;RS=748955949;Pangolin=ENSG00000185345.23|-21:0.0|-21:-0.0
chr6	161350167	468585	C	G	.	.	AF_EXAC=1e-05;ALLELEID=455430;CLNDN=Parkinson_disease_2|not_provided;CLNDISDB=MONDO:MONDO:0010820,MedGen:C1868675,OMIM:600116|MedGen:CN517202;CLNHGVS=NC_000006.12:g.161350167C>G;CLNREVSTAT=criteria_provided,_single_submitter;CLNSIG=Uncertain_significance;CLNVC=single_nucleotide_variant;CLNVCSO=SO:0001483;GENEINFO=PRKN:5071;MC=SO:0001583|missense_variant;ORIGIN=1;RS=772592654;Pangolin=ENSG00000185345.23|41:0.0|44:-0.01
chr6	161350187	283504	G	A	.	.	AF_ESP=0.00238;AF_EXAC=0.0015;AF_TGP=0.0004;ALLELEID=267741;CLNDN=Parkinson_disease_2|not_provided;CLNDISDB=MONDO:MONDO:0010820,MedGen:C1868675,OMIM:600116|MedGen:CN517202;CLNHGVS=NC_000006.12:g.161350187G>A;CLNREVSTAT=criteria_provided,_conflicting_interpretations;CLNSIG=Conflicting_interpretations_of_pathogenicity;CLNSIGCONF=Benign(1),Likely_benign(1),Uncertain_significance(2);CLNVC=single_nucleotide_variant;CLNVCSO=SO:0001483;CLNVI=Illumina_Clinical_Services_Laboratory,Illumina:267584|UniProtKB_(protein):O60260#VAR_019766;GENEINFO=PRKN:5071;MC=SO:0001583|missense_variant;ORIGIN=1;RS=149953814;Pangolin=ENSG00000185345.23|21:0.0|24:-0.01
chr6	161350195	1030818	C	T	.	.	ALLELEID=1016688;CLNDN=Parkinson_disease_2;CLNDISDB=MONDO:MONDO:0010820,MedGen:C1868675,OMIM:600116;CLNHGVS=NC_000006.12:g.161350195C>T;CLNREVSTAT=criteria_provided,_single_submitter;CLNSIG=Uncertain_significance;CLNVC=single_nucleotide_variant;CLNVCSO=SO:0001483;GENEINFO=PRKN:5071;MC=SO:0001583|missense_variant;ORIGIN=0;Pangolin=ENSG00000185345.23|13:0.0|16:-0.05
chr6	161360114	841923	C	T	.	.	ALLELEID=831742;CLNDN=not_provided;CLNDISDB=MedGen:CN517202;CLNHGVS=NC_000006.12:g.161360114C>T;CLNREVSTAT=criteria_provided,_single_submitter;CLNSIG=Uncertain_significance;CLNVC=single_nucleotide_variant;CLNVCSO=SO:0001483;GENEINFO=PRKN:5071;MC=SO:0001583|missense_variant;ORIGIN=1;Pangolin=ENSG00000185345.23|-26:0.01|-23:-0.0
chr6	161360160	356015	C	T	.	.	ALLELEID=299589;CLNDN=Parkinson_disease_2;CLNDISDB=MONDO:MONDO:0010820,MedGen:C1868675,OMIM:600116;CLNHGVS=NC_000006.12:g.161360160C>T;CLNREVSTAT=criteria_provided,_single_submitter;CLNSIG=Uncertain_significance;CLNVC=single_nucleotide_variant;CLNVCSO=SO:0001483;CLNVI=Illumina_Clinical_Services_Laboratory,Illumina:715190;GENEINFO=PRKN:5071;MC=SO:0001583|missense_variant;ORIGIN=1;RS=886061237;Pangolin=ENSG00000185345.23|37:0.0|45:-0.0
chr6	161360168	903817	C	T	.	.	ALLELEID=895650;CLNDN=Parkinson_disease_2;CLNDISDB=MONDO:MONDO:0010820,MedGen:C1868675,OMIM:600116;CLNHGVS=NC_000006.12:g.161360168C>T;CLNREVSTAT=criteria_provided,_single_submitter;CLNSIG=Uncertain_significance;CLNVC=single_nucleotide_variant;CLNVCSO=SO:0001483;CLNVI=Illumina_Clinical_Services_Laboratory,Illumina:1406167;GENEINFO=PRKN:5071;MC=SO:0001583|missense_variant;ORIGIN=1;Pangolin=ENSG00000185345.23|37:0.0|37:-0.0
chr6	161360169	425402	G	A	.	.	AF_ESP=0.00185;AF_EXAC=0.002;AF_TGP=0.0022;ALLELEID=413736;CLNDN=Parkinson_disease_2|not_provided;CLNDISDB=MONDO:MONDO:0010820,MedGen:C1868675,OMIM:600116|MedGen:CN517202;CLNHGVS=NC_000006.12:g.161360169G>A;CLNREVSTAT=criteria_provided,_conflicting_interpretations;CLNSIG=Conflicting_interpretations_of_pathogenicity;CLNSIGCONF=Benign(1),Uncertain_significance(2);CLNVC=single_nucleotide_variant;CLNVCSO=SO:0001483;CLNVI=Illumina_Clinical_Services_Laboratory,Illumina:601931;GENEINFO=PRKN:5071;MC=SO:0001583|missense_variant;ORIGIN=1;RS=55830907;Pangolin=ENSG00000185345.23|36:0.0|36:-0.0
chr6	161360180	905716	G	A	.	.	ALLELEID=895651;CLNDN=Parkinson_disease_2;CLNDISDB=MONDO:MONDO:0010820,MedGen:C1868675,OMIM:600116;CLNHGVS=NC_000006.12:g.161360180G>A;CLNREVSTAT=criteria_provided,_single_submitter;CLNSIG=Uncertain_significance;CLNVC=single_nucleotide_variant;CLNVCSO=SO:0001483;CLNVI=Illumina_Clinical_Services_Laboratory,Illumina:917283;GENEINFO=PRKN:5071;MC=SO:0001583|missense_variant;ORIGIN=1;Pangolin=ENSG00000185345.23|25:0.0|24:-0.0
chr6	161360205	1035581	C	A	.	.	ALLELEID=1027085;CLNDN=not_provided;CLNDISDB=MedGen:CN517202;CLNHGVS=NC_000006.12:g.161360205C>A;CLNREVSTAT=criteria_provided,_single_submitter;CLNSIG=Uncertain_significance;CLNVC=single_nucleotide_variant;CLNVCSO=SO:0001483;GENEINFO=PRKN:5071;MC=SO:0001583|missense_variant;ORIGIN=1;Pangolin=ENSG00000185345.23|0:0.02|-1:-0.0
chr6	161386844	567796	G	T	.	.	ALLELEID=560654;CLNDN=Parkinson_disease_2|not_provided;CLNDISDB=MONDO:MONDO:0010820,MedGen:C1868675,OMIM:600116|MedGen:CN517202;CLNHGVS=NC_000006.12:g.161386844G>T;CLNREVSTAT=criteria_provided,_single_submitter;CLNSIG=Uncertain_significance;CLNVC=single_nucleotide_variant;CLNVCSO=SO:0001483;GENEINFO=PRKN:5071;MC=SO:0001583|missense_variant;ORIGIN=1;RS=1240306663;Pangolin=ENSG00000185345.23|33:0.01|33:-0.0
chr6	161386849	1049342	G	A	.	.	ALLELEID=1037690;CLNDN=not_provided;CLNDISDB=MedGen:CN517202;CLNHGVS=NC_000006.12:g.161386849G>A;CLNREVSTAT=no_assertion_criteria_provided;CLNSIG=Uncertain_significance;CLNVC=single_nucleotide_variant;CLNVCSO=SO:0001483;GENEINFO=PRKN:5071;MC=SO:0001583|missense_variant;ORIGIN=0;Pangolin=ENSG00000185345.23|3:0.0|28:-0.01
chr6	161548881	905717	G	A	.	.	ALLELEID=895652;CLNDN=Parkinson_disease_2;CLNDISDB=MONDO:MONDO:0010820,MedGen:C1868675,OMIM:600116;CLNHGVS=NC_000006.12:g.161548881G>A;CLNREVSTAT=criteria_provided,_single_submitter;CLNSIG=Uncertain_significance;CLNVC=single_nucleotide_variant;CLNVCSO=SO:0001483;CLNVI=Illumina_Clinical_Services_Laboratory,Illumina:1415998;GENEINFO=PRKN:5071;MC=SO:0001819|synonymous_variant;ORIGIN=1;Pangolin=ENSG00000185345.23|-27:0.01|-27:-0.0
chr6	161548896	905718	C	T	.	.	ALLELEID=895653;CLNDN=Parkinson_disease_2;CLNDISDB=MONDO:MONDO:0010820,MedGen:C1868675,OMIM:600116;CLNHGVS=NC_000006.12:g.161548896C>T;CLNREVSTAT=criteria_provided,_single_submitter;CLNSIG=Uncertain_significance;CLNVC=single_nucleotide_variant;CLNVCSO=SO:0001483;CLNVI=Illumina_Clinical_Services_Laboratory,Illumina:1299565;GENEINFO=PRKN:5071;MC=SO:0001819|synonymous_variant;ORIGIN=1;Pangolin=ENSG00000185345.23|-42:0.0|-42:-0.02
chr6	161548918	655063	C	T	.	.	ALLELEID=634764;CLNDN=Parkinson_disease_2|not_provided;CLNDISDB=MONDO:MONDO:0010820,MedGen:C1868675,OMIM:600116|MedGen:CN517202;CLNHGVS=NC_000006.12:g.161548918C>T;CLNREVSTAT=criteria_provided,_single_submitter;CLNSIG=Uncertain_significance;CLNVC=single_nucleotide_variant;CLNVCSO=SO:0001483;GENEINFO=PRKN:5071;MC=SO:0001583|missense_variant;ORIGIN=1;RS=1318163167;Pangolin=ENSG00000185345.23|40:0.0|-34:-0.0
chr6	161548936	468583	C	T	.	.	AF_EXAC=2e-05;ALLELEID=456260;CLNDN=Parkinson_disease_2|not_provided;CLNDISDB=MONDO:MONDO:0010820,MedGen:C1868675,OMIM:600116|MedGen:CN517202;CLNHGVS=NC_000006.12:g.161548936C>T;CLNREVSTAT=criteria_provided,_single_submitter;CLNSIG=Uncertain_significance;CLNVC=single_nucleotide_variant;CLNVCSO=SO:0001483;GENEINFO=PRKN:5071;MC=SO:0001583|missense_variant;ORIGIN=1;RS=746215864;Pangolin=ENSG00000185345.23|49:0.0|22:-0.0
chr6	161548937	281504	G	A	.	.	AF_EXAC=0.00276;AF_TGP=0.00379;ALLELEID=265741;CLNDN=Parkinson_disease_2|not_specified|not_provided;CLNDISDB=MONDO:MONDO:0010820,MedGen:C1868675,OMIM:600116|MedGen:CN169374|MedGen:CN517202;CLNHGVS=NC_000006.12:g.161548937G>A;CLNREVSTAT=criteria_provided,_conflicting_interpretations;CLNSIG=Conflicting_interpretations_of_pathogenicity;CLNSIGCONF=Benign(1),Likely_benign(3),Uncertain_significance(1);CLNVC=single_nucleotide_variant;CLNVCSO=SO:0001483;CLNVI=Illumina_Clinical_Services_Laboratory,Illumina:933129|UniProtKB_(protein):O60260#VAR_019757;GENEINFO=PRKN:5071;MC=SO:0001583|missense_variant;ORIGIN=1;RS=199657839;Pangolin=ENSG00000185345.23|2:0.0|48:-0.0
chr6	161548949	574344	C	T	.	.	AF_EXAC=2e-05;ALLELEID=560501;CLNDN=Parkinson_disease_2;CLNDISDB=MONDO:MONDO:0010820,MedGen:C1868675,OMIM:600116;CLNHGVS=NC_000006.12:g.161548949C>T;CLNREVSTAT=criteria_provided,_single_submitter;CLNSIG=Uncertain_significance;CLNVC=single_nucleotide_variant;CLNVCSO=SO:0001483;GENEINFO=PRKN:5071;MC=SO:0001583|missense_variant;ORIGIN=1;RS=749768565;Pangolin=ENSG00000185345.23|36:0.0|9:-0.0
chr6	161548950	906228	G	A	.	.	ALLELEID=895654;CLNDN=Parkinson_disease_2;CLNDISDB=MONDO:MONDO:0010820,MedGen:C1868675,OMIM:600116;CLNHGVS=NC_000006.12:g.161548950G>A;CLNREVSTAT=criteria_provided,_single_submitter;CLNSIG=Uncertain_significance;CLNVC=single_nucleotide_variant;CLNVCSO=SO:0001483;CLNVI=Illumina_Clinical_Services_Laboratory,Illumina:813128;GENEINFO=PRKN:5071;MC=SO:0001819|synonymous_variant;ORIGIN=1;Pangolin=ENSG00000185345.23|2:0.0|8:-0.0
chr6	161549000	639788	T	C	.	.	ALLELEID=634765;CLNDN=not_provided;CLNDISDB=MedGen:CN517202;CLNHGVS=NC_000006.12:g.161549000T>C;CLNREVSTAT=criteria_provided,_single_submitter;CLNSIG=Uncertain_significance;CLNVC=single_nucleotide_variant;CLNVCSO=SO:0001483;GENEINFO=PRKN:5071;MC=SO:0001583|missense_variant;ORIGIN=1;RS=1583215669;Pangolin=ENSG00000185345.23|3:0.0|3:-0.0
chr6	161569358	577057	C	G	.	.	AF_ESP=0.00031;AF_EXAC=0.00017;ALLELEID=565508;CLNDN=Parkinson_disease_2|not_provided;CLNDISDB=MONDO:MONDO:0010820,MedGen:C1868675,OMIM:600116|MedGen:CN517202;CLNHGVS=NC_000006.12:g.161569358C>G;CLNREVSTAT=criteria_provided,_multiple_submitters,_no_conflicts;CLNSIG=Uncertain_significance;CLNVC=single_nucleotide_variant;CLNVCSO=SO:0001483;CLNVI=Illumina_Clinical_Services_Laboratory,Illumina:465798;GENEINFO=PRKN:5071;MC=SO:0001583|missense_variant;ORIGIN=1;RS=72480423;Pangolin=ENSG00000185345.23|-3:0.01|-7:-0.0
chr6	161569369	444707	G	A	.	.	AF_ESP=0.00069;AF_EXAC=0.00054;ALLELEID=438347;CLNDN=Parkinson_disease_2|not_provided;CLNDISDB=MONDO:MONDO:0010820,MedGen:C1868675,OMIM:600116|MedGen:CN517202;CLNHGVS=NC_000006.12:g.161569369G>A;CLNREVSTAT=criteria_provided,_conflicting_interpretations;CLNSIG=Conflicting_interpretations_of_pathogenicity;CLNSIGCONF=Likely_benign(2),Uncertain_significance(1);CLNVC=single_nucleotide_variant;CLNVCSO=SO:0001483;CLNVI=Illumina_Clinical_Services_Laboratory,Illumina:158512;GENEINFO=PRKN:5071;MC=SO:0001819|synonymous_variant;ORIGIN=1;RS=138920699;Pangolin=ENSG00000185345.23|-18:0.0|47:-0.03
chr6	161569384	952556	G	A	.	.	ALLELEID=924303;CLNDN=not_provided;CLNDISDB=MedGen:CN517202;CLNHGVS=NC_000006.12:g.161569384G>A;CLNREVSTAT=criteria_provided,_single_submitter;CLNSIG=Uncertain_significance;CLNVC=single_nucleotide_variant;CLNVCSO=SO:0001483;GENEINFO=PRKN:5071;MC=SO:0001583|missense_variant;ORIGIN=1;Pangolin=ENSG00000185345.23|32:0.02|-33:-0.0
chr6	161569396	906229	T	A	.	.	ALLELEID=895655;CLNDN=Parkinson_disease_2;CLNDISDB=MONDO:MONDO:0010820,MedGen:C1868675,OMIM:600116;CLNHGVS=NC_000006.12:g.161569396T>A;CLNREVSTAT=criteria_provided,_single_submitter;CLNSIG=Uncertain_significance;CLNVC=single_nucleotide_variant;CLNVCSO=SO:0001483;CLNVI=Illumina_Clinical_Services_Laboratory,Illumina:721435;GENEINFO=PRKN:5071;MC=SO:0001583|missense_variant;ORIGIN=1;Pangolin=ENSG00000185345.23|-41:0.05|20:-0.0
chr6	161785795	1025727	A	G	.	.	ALLELEID=1006542;CLNDN=not_provided;CLNDISDB=MedGen:CN517202;CLNHGVS=NC_000006.12:g.161785795A>G;CLNREVSTAT=criteria_provided,_single_submitter;CLNSIG=Uncertain_significance;CLNVC=single_nucleotide_variant;CLNVCSO=SO:0001483;GENEINFO=PRKN:5071;MC=SO:0001583|missense_variant;ORIGIN=1;Pangolin=ENSG00000185345.23|1:0.0|-23:-0.0
chr6	161785805	579080	C	T	.	.	ALLELEID=565509;CLNDN=Parkinson_disease_2;CLNDISDB=MONDO:MONDO:0010820,MedGen:C1868675,OMIM:600116;CLNHGVS=NC_000006.12:g.161785805C>T;CLNREVSTAT=criteria_provided,_multiple_submitters,_no_conflicts;CLNSIG=Uncertain_significance;CLNVC=single_nucleotide_variant;CLNVCSO=SO:0001483;CLNVI=Illumina_Clinical_Services_Laboratory,Illumina:268795;GENEINFO=PRKN:5071;MC=SO:0001583|missense_variant;ORIGIN=1;RS=72480422;Pangolin=ENSG00000185345.23|-33:0.01|-29:-0.0
chr6	161785819	931482	C	T	.	.	ALLELEID=919018;CLNDN=See_cases;CLNDISDB=.;CLNHGVS=NC_000006.12:g.161785819C>T;CLNREVSTAT=criteria_provided,_single_submitter;CLNSIG=Uncertain_significance;CLNVC=single_nucleotide_variant;CLNVCSO=SO:0001483;GENEINFO=PRKN:5071;MC=SO:0001583|missense_variant;ORIGIN=0;Pangolin=ENSG00000185345.23|-47:0.0|-47:-0.01
chr6	161785844	649511	A	G	.	.	AF_ESP=0.00054;AF_EXAC=0.0002;AF_TGP=0.0012;ALLELEID=634766;CLNDN=Parkinson_disease_2|not_provided;CLNDISDB=MONDO:MONDO:0010820,MedGen:C1868675,OMIM:600116|MedGen:CN517202;CLNHGVS=NC_000006.12:g.161785844A>G;CLNREVSTAT=criteria_provided,_single_submitter;CLNSIG=Uncertain_significance;CLNVC=single_nucleotide_variant;CLNVCSO=SO:0001483;GENEINFO=PRKN:5071;MC=SO:0001583|missense_variant;ORIGIN=1;RS=114696251;Pangolin=ENSG00000185345.23|42:0.0|14:-0.0
chr6	161785868	581407	T	C	.	.	AF_EXAC=2e-05;ALLELEID=563474;CLNDN=not_provided;CLNDISDB=MedGen:CN517202;CLNHGVS=NC_000006.12:g.161785868T>C;CLNREVSTAT=criteria_provided,_single_submitter;CLNSIG=Uncertain_significance;CLNVC=single_nucleotide_variant;CLNVCSO=SO:0001483;GENEINFO=PRKN:5071;MC=SO:0001583|missense_variant;ORIGIN=1;RS=750325162;Pangolin=ENSG00000185345.23|40:0.01|40:-0.0
chr6	161785872	659971	G	C	.	.	ALLELEID=634767;CLNDN=not_provided;CLNDISDB=MedGen:CN517202;CLNHGVS=NC_000006.12:g.161785872G>C;CLNREVSTAT=criteria_provided,_single_submitter;CLNSIG=Uncertain_significance;CLNVC=single_nucleotide_variant;CLNVCSO=SO:0001483;GENEINFO=PRKN:5071;MC=SO:0001583|missense_variant;ORIGIN=1;RS=748797721;Pangolin=ENSG00000185345.23|0:0.01|36:-0.0
chr6	161785877	574874	G	A	.	.	AF_ESP=0.00038;AF_EXAC=0.0004;AF_TGP=0.0006;ALLELEID=560656;CLNDN=Parkinson_disease_2|not_provided;CLNDISDB=MONDO:MONDO:0010820,MedGen:C1868675,OMIM:600116|MedGen:CN517202;CLNHGVS=NC_000006.12:g.161785877G>A;CLNREVSTAT=criteria_provided,_multiple_submitters,_no_conflicts;CLNSIG=Uncertain_significance;CLNVC=single_nucleotide_variant;CLNVCSO=SO:0001483;CLNVI=Illumina_Clinical_Services_Laboratory,Illumina:709070;GENEINFO=PRKN:5071;MC=SO:0001583|missense_variant;ORIGIN=1;RS=150562946;Pangolin=ENSG00000185345.23|-5:0.0|31:-0.02
chr6	161785878	810038	G	A	.	.	ALLELEID=795799;CLNDN=not_provided;CLNDISDB=MedGen:CN517202;CLNHGVS=NC_000006.12:g.161785878G>A;CLNREVSTAT=criteria_provided,_single_submitter;CLNSIG=Uncertain_significance;CLNVC=single_nucleotide_variant;CLNVCSO=SO:0001483;GENEINFO=PRKN:5071;MC=SO:0001819|synonymous_variant;ORIGIN=1;RS=778612938;Pangolin=ENSG00000185345.23|-20:0.0|30:-0.01
chr6	161785882	409267	T	C	.	.	AF_ESP=0.00015;AF_EXAC=2e-05;ALLELEID=395420;CLNDN=Parkinson_disease_2|not_provided;CLNDISDB=MONDO:MONDO:0010820,MedGen:C1868675,OMIM:600116|MedGen:CN517202;CLNHGVS=NC_000006.12:g.161785882T>C;CLNREVSTAT=criteria_provided,_multiple_submitters,_no_conflicts;CLNSIG=Uncertain_significance;CLNVC=single_nucleotide_variant;CLNVCSO=SO:0001483;CLNVI=Illumina_Clinical_Services_Laboratory,Illumina:546017;GENEINFO=PRKN:5071;MC=SO:0001583|missense_variant;ORIGIN=1;RS=139600787;Pangolin=ENSG00000185345.23|-1:0.0|26:-0.01
chr6	161785888	840622	T	A	.	.	ALLELEID=831743;CLNDN=not_provided;CLNDISDB=MedGen:CN517202;CLNHGVS=NC_000006.12:g.161785888T>A;CLNREVSTAT=criteria_provided,_single_submitter;CLNSIG=Uncertain_significance;CLNVC=single_nucleotide_variant;CLNVCSO=SO:0001483;GENEINFO=PRKN:5071;MC=SO:0001583|missense_variant;ORIGIN=1;Pangolin=ENSG00000185345.23|-30:0.0|20:-0.01
chr6	161785922	907228	G	C	.	.	ALLELEID=896213;CLNDN=Parkinson_disease_2;CLNDISDB=MONDO:MONDO:0010820,MedGen:C1868675,OMIM:600116;CLNHGVS=NC_000006.12:g.161785922G>C;CLNREVSTAT=criteria_provided,_single_submitter;CLNSIG=Uncertain_significance;CLNVC=single_nucleotide_variant;CLNVCSO=SO:0001483;CLNVI=Illumina_Clinical_Services_Laboratory,Illumina:886321;GENEINFO=PRKN:5071;MC=SO:0001627|intron_variant;ORIGIN=1;Pangolin=ENSG00000185345.23|-14:0.01|-17:-0.0
chr6	161973306	468588	C	T	.	.	AF_EXAC=3e-05;ALLELEID=455450;CLNDN=Parkinson_disease_2;CLNDISDB=MONDO:MONDO:0010820,MedGen:C1868675,OMIM:600116;CLNHGVS=NC_000006.12:g.161973306C>T;CLNREVSTAT=criteria_provided,_single_submitter;CLNSIG=Uncertain_significance;CLNVC=single_nucleotide_variant;CLNVCSO=SO:0001483;GENEINFO=PRKN:5071;MC=SO:0001583|missense_variant;ORIGIN=1;RS=771259513;Pangolin=ENSG00000185345.23|-4:0.0|-47:-0.02
chr6	161973309	447913	C	T	.	.	AF_ESP=0.00015;AF_EXAC=0.0003;AF_TGP=0.0002;ALLELEID=441020;CLNDN=not_specified|not_provided;CLNDISDB=MedGen:CN169374|MedGen:CN517202;CLNHGVS=NC_000006.12:g.161973309C>T;CLNREVSTAT=criteria_provided,_multiple_submitters,_no_conflicts;CLNSIG=Uncertain_significance;CLNVC=single_nucleotide_variant;CLNVCSO=SO:0001483;GENEINFO=PRKN:5071;MC=SO:0001583|missense_variant;ORIGIN=1;RS=146173584;Pangolin=ENSG00000185345.23|-2:0.0|-7:-0.03
chr6	161973317	7054	G	A	.	.	AF_TGP=0.0002;ALLELEID=22093;CLNDN=Neoplasm_of_ovary|Parkinson_disease_2|not_provided;CLNDISDB=Human_Phenotype_Ontology:HP:0100615,MONDO:MONDO:0021068,MeSH:D010051,MedGen:C0919267,OMIM:167000,SNOMED_CT:123843001|MONDO:MONDO:0010820,MedGen:C1868675,OMIM:600116|MedGen:CN517202;CLNHGVS=NC_000006.12:g.161973317G>A;CLNREVSTAT=criteria_provided,_conflicting_interpretations;CLNSIG=Conflicting_interpretations_of_pathogenicity;CLNSIGCONF=Likely_pathogenic(2),Pathogenic(3),Uncertain_significance(1);CLNVC=single_nucleotide_variant;CLNVCSO=SO:0001483;CLNVI=Illumina_Clinical_Services_Laboratory,Illumina:1380808|OMIM_Allelic_Variant:602544.0021|UniProtKB_(protein):O60260#VAR_019747;GENEINFO=PRKN:5071;MC=SO:0001583|missense_variant;ORIGIN=1;RS=137853054;Pangolin=ENSG00000185345.23|-15:0.0|-15:-0.01
chr6	161973330	356018	T	C	.	.	ALLELEID=302116;CLNDN=Parkinson_disease_2;CLNDISDB=MONDO:MONDO:0010820,MedGen:C1868675,OMIM:600116;CLNHGVS=NC_000006.12:g.161973330T>C;CLNREVSTAT=criteria_provided,_single_submitter;CLNSIG=Uncertain_significance;CLNVC=single_nucleotide_variant;CLNVCSO=SO:0001483;CLNVI=Illumina_Clinical_Services_Laboratory,Illumina:809892;GENEINFO=PRKN:5071;MC=SO:0001583|missense_variant;ORIGIN=1;RS=886061238;Pangolin=ENSG00000185345.23|-28:0.0|-28:-0.0
chr6	161973335	835347	C	T	.	.	ALLELEID=831744;CLNDN=not_provided;CLNDISDB=MedGen:CN517202;CLNHGVS=NC_000006.12:g.161973335C>T;CLNREVSTAT=criteria_provided,_single_submitter;CLNSIG=Uncertain_significance;CLNVC=single_nucleotide_variant;CLNVCSO=SO:0001483;GENEINFO=PRKN:5071;MC=SO:0001583|missense_variant;ORIGIN=1;Pangolin=ENSG00000185345.23|4:0.0|-33:-0.04
chr6	161973347	409270	G	A	.	.	AF_EXAC=0.00026;AF_TGP=0.0004;ALLELEID=395227;CLNDN=Parkinson_disease_2|not_provided;CLNDISDB=MONDO:MONDO:0010820,MedGen:C1868675,OMIM:600116|MedGen:CN517202;CLNHGVS=NC_000006.12:g.161973347G>A;CLNREVSTAT=criteria_provided,_single_submitter;CLNSIG=Uncertain_significance;CLNVC=single_nucleotide_variant;CLNVCSO=SO:0001483;GENEINFO=PRKN:5071;MC=SO:0001583|missense_variant;ORIGIN=1;RS=571490973;Pangolin=ENSG00000185345.23|-45:0.0|-45:-0.02
chr6	161973347	493447	G	T	.	.	ALLELEID=486410;CLNDN=not_provided;CLNDISDB=MedGen:CN517202;CLNHGVS=NC_000006.12:g.161973347G>T;CLNREVSTAT=criteria_provided,_single_submitter;CLNSIG=Uncertain_significance;CLNVC=single_nucleotide_variant;CLNVCSO=SO:0001483;GENEINFO=PRKN:5071;MC=SO:0001583|missense_variant;ORIGIN=1;RS=571490973;Pangolin=ENSG00000185345.23|-45:0.0|-10:-0.0
chr6	161973350	579186	A	G	.	.	ALLELEID=563480;CLNDN=Parkinson_disease_2|not_provided;CLNDISDB=MONDO:MONDO:0010820,MedGen:C1868675,OMIM:600116|MedGen:CN517202;CLNHGVS=NC_000006.12:g.161973350A>G;CLNREVSTAT=criteria_provided,_single_submitter;CLNSIG=Uncertain_significance;CLNVC=single_nucleotide_variant;CLNVCSO=SO:0001483;GENEINFO=PRKN:5071;MC=SO:0001583|missense_variant;ORIGIN=1;RS=1562430302;Pangolin=ENSG00000185345.23|-48:0.01|-13:-0.0
chr6	161973370	837502	T	C	.	.	ALLELEID=831745;CLNDN=not_provided;CLNDISDB=MedGen:CN517202;CLNHGVS=NC_000006.12:g.161973370T>C;CLNREVSTAT=criteria_provided,_single_submitter;CLNSIG=Uncertain_significance;CLNVC=single_nucleotide_variant;CLNVCSO=SO:0001483;GENEINFO=PRKN:5071;MC=SO:0001819|synonymous_variant;ORIGIN=1;Pangolin=ENSG00000185345.23|47:0.01|47:-0.0
chr6	161973392	1009403	T	G	.	.	ALLELEID=991410;CLNDN=not_provided;CLNDISDB=MedGen:CN517202;CLNHGVS=NC_000006.12:g.161973392T>G;CLNREVSTAT=criteria_provided,_single_submitter;CLNSIG=Uncertain_significance;CLNVC=single_nucleotide_variant;CLNVCSO=SO:0001483;GENEINFO=PRKN:5071;MC=SO:0001583|missense_variant;ORIGIN=1;Pangolin=ENSG00000185345.23|25:0.02|-2:-0.0
chr6	161973400	1017588	A	C	.	.	ALLELEID=1006543;CLNDN=not_provided;CLNDISDB=MedGen:CN517202;CLNHGVS=NC_000006.12:g.161973400A>C;CLNREVSTAT=criteria_provided,_single_submitter;CLNSIG=Uncertain_significance;CLNVC=single_nucleotide_variant;CLNVCSO=SO:0001483;GENEINFO=PRKN:5071;MC=SO:0001583|missense_variant;ORIGIN=1;Pangolin=ENSG00000185345.23|13:0.0|17:-0.01
chr6	161973404	649578	T	A	.	.	ALLELEID=634769;CLNDN=not_provided;CLNDISDB=MedGen:CN517202;CLNHGVS=NC_000006.12:g.161973404T>A;CLNREVSTAT=criteria_provided,_single_submitter;CLNSIG=Uncertain_significance;CLNVC=single_nucleotide_variant;CLNVCSO=SO:0001483;GENEINFO=PRKN:5071;MC=SO:0001583|missense_variant;ORIGIN=1;RS=1583425462;Pangolin=ENSG00000185345.23|-9:0.0|13:-0.03
chr6	162054095	907229	C	T	.	.	ALLELEID=895657;CLNDN=Parkinson_disease_2;CLNDISDB=MONDO:MONDO:0010820,MedGen:C1868675,OMIM:600116;CLNHGVS=NC_000006.12:g.162054095C>T;CLNREVSTAT=criteria_provided,_single_submitter;CLNSIG=Uncertain_significance;CLNVC=single_nucleotide_variant;CLNVCSO=SO:0001483;CLNVI=Illumina_Clinical_Services_Laboratory,Illumina:727755;GENEINFO=PRKN:5071;MC=SO:0001583|missense_variant,SO:0001627|intron_variant;ORIGIN=1;Pangolin=ENSG00000185345.23|-4:0.05|-8:-0.0
chr6	162054109	907230	G	A	.	.	ALLELEID=895658;CLNDN=Parkinson_disease_2;CLNDISDB=MONDO:MONDO:0010820,MedGen:C1868675,OMIM:600116;CLNHGVS=NC_000006.12:g.162054109G>A;CLNREVSTAT=criteria_provided,_single_submitter;CLNSIG=Uncertain_significance;CLNVC=single_nucleotide_variant;CLNVCSO=SO:0001483;CLNVI=Illumina_Clinical_Services_Laboratory,Illumina:742856;GENEINFO=PRKN:5071;MC=SO:0001819|synonymous_variant,SO:0001627|intron_variant;ORIGIN=1;Pangolin=ENSG00000185345.23|20:0.0|-18:-0.03
chr6	162054115	907231	G	A	.	.	ALLELEID=895659;CLNDN=Parkinson_disease_2;CLNDISDB=MONDO:MONDO:0010820,MedGen:C1868675,OMIM:600116;CLNHGVS=NC_000006.12:g.162054115G>A;CLNREVSTAT=criteria_provided,_single_submitter;CLNSIG=Uncertain_significance;CLNVC=single_nucleotide_variant;CLNVCSO=SO:0001483;CLNVI=Illumina_Clinical_Services_Laboratory,Illumina:1403003;GENEINFO=PRKN:5071;MC=SO:0001819|synonymous_variant,SO:0001627|intron_variant;ORIGIN=1;Pangolin=ENSG00000185345.23|-24:0.02|14:-0.0
chr6	162054160	663508	C	A	.	.	ALLELEID=634770;CLNDN=not_provided;CLNDISDB=MedGen:CN517202;CLNHGVS=NC_000006.12:g.162054160C>A;CLNREVSTAT=criteria_provided,_single_submitter;CLNSIG=Uncertain_significance;CLNVC=single_nucleotide_variant;CLNVCSO=SO:0001483;GENEINFO=PRKN:5071;MC=SO:0001583|missense_variant,SO:0001627|intron_variant;ORIGIN=1;RS=1582962161;Pangolin=ENSG00000185345.23|14:0.02|39:-0.0
chr6	162054173	938253	C	T	.	.	ALLELEID=933244;CLNDN=not_provided;CLNDISDB=MedGen:CN517202;CLNHGVS=NC_000006.12:g.162054173C>T;CLNREVSTAT=criteria_provided,_single_submitter;CLNSIG=Uncertain_significance;CLNVC=single_nucleotide_variant;CLNVCSO=SO:0001483;GENEINFO=PRKN:5071;MC=SO:0001583|missense_variant,SO:0001627|intron_variant;ORIGIN=1;Pangolin=ENSG00000185345.23|1:0.01|1:-0.01
chr6	162054183	420046	A	T	.	.	AF_ESP=0.00062;AF_EXAC=0.00038;ALLELEID=406849;CLNDN=Parkinson_disease_2;CLNDISDB=MONDO:MONDO:0010820,MedGen:C1868675,OMIM:600116;CLNHGVS=NC_000006.12:g.162054183A>T;CLNREVSTAT=criteria_provided,_conflicting_interpretations;CLNSIG=Conflicting_interpretations_of_pathogenicity;CLNSIGCONF=Benign(1),Uncertain_significance(2);CLNVC=single_nucleotide_variant;CLNVCSO=SO:0001483;CLNVI=Illumina_Clinical_Services_Laboratory,Illumina:455762;GENEINFO=PRKN:5071;MC=SO:0001627|intron_variant;ORIGIN=1;RS=201039350;Pangolin=ENSG00000185345.23|16:0.0|-9:-0.07
chr6	162201134	696404	G	T	.	.	AF_ESP=8e-05;AF_EXAC=4e-05;ALLELEID=683771;CLNDN=Parkinson_disease_2|not_provided;CLNDISDB=MONDO:MONDO:0010820,MedGen:C1868675,OMIM:600116|MedGen:CN517202;CLNHGVS=NC_000006.12:g.162201134G>T;CLNREVSTAT=criteria_provided,_conflicting_interpretations;CLNSIG=Conflicting_interpretations_of_pathogenicity;CLNSIGCONF=Likely_benign(1),Uncertain_significance(1);CLNVC=single_nucleotide_variant;CLNVCSO=SO:0001483;CLNVI=Illumina_Clinical_Services_Laboratory,Illumina:1336803;GENEINFO=PRKN:5071;MC=SO:0001819|synonymous_variant,SO:0001627|intron_variant;ORIGIN=1;RS=140590552;Pangolin=ENSG00000185345.23|-3:0.02|42:-0.0
chr6	162201143	356019	G	A	.	.	AF_ESP=0.00115;AF_EXAC=0.0008;AF_TGP=0.0004;ALLELEID=302128;CLNDN=Parkinson_disease_2|not_provided;CLNDISDB=MONDO:MONDO:0010820,MedGen:C1868675,OMIM:600116|MedGen:CN517202;CLNHGVS=NC_000006.12:g.162201143G>A;CLNREVSTAT=criteria_provided,_conflicting_interpretations;CLNSIG=Conflicting_interpretations_of_pathogenicity;CLNSIGCONF=Likely_benign(1),Uncertain_significance(1);CLNVC=single_nucleotide_variant;CLNVCSO=SO:0001483;CLNVI=Illumina_Clinical_Services_Laboratory,Illumina:98714;GENEINFO=PRKN:5071;MC=SO:0001819|synonymous_variant,SO:0001627|intron_variant;ORIGIN=1;RS=147121590;Pangolin=ENSG00000185345.23|33:0.0|-12:-0.02
chr6	162201147	1052097	G	A	.	.	ALLELEID=1044035;CLNDN=not_provided;CLNDISDB=MedGen:CN517202;CLNHGVS=NC_000006.12:g.162201147G>A;CLNREVSTAT=criteria_provided,_single_submitter;CLNSIG=Uncertain_significance;CLNVC=single_nucleotide_variant;CLNVCSO=SO:0001483;GENEINFO=PRKN:5071;MC=SO:0001583|missense_variant,SO:0001627|intron_variant;ORIGIN=1;Pangolin=ENSG00000185345.23|29:0.0|-16:-0.09
chr6	162201148	659916	T	C	.	.	AF_EXAC=2e-05;ALLELEID=634771;CLNDN=Parkinson_disease_2|not_provided;CLNDISDB=MONDO:MONDO:0010820,MedGen:C1868675,OMIM:600116|MedGen:CN517202;CLNHGVS=NC_000006.12:g.162201148T>C;CLNREVSTAT=criteria_provided,_single_submitter;CLNSIG=Uncertain_significance;CLNVC=single_nucleotide_variant;CLNVCSO=SO:0001483;GENEINFO=PRKN:5071;MC=SO:0001583|missense_variant,SO:0001627|intron_variant;ORIGIN=1;RS=749094429;Pangolin=ENSG00000185345.23|3:0.0|-17:-0.07
chr6	162201222	409269	A	T	.	.	ALLELEID=395079;CLNDN=Parkinson_disease_2|not_provided;CLNDISDB=MONDO:MONDO:0010820,MedGen:C1868675,OMIM:600116|MedGen:CN517202;CLNHGVS=NC_000006.12:g.162201222A>T;CLNREVSTAT=criteria_provided,_single_submitter;CLNSIG=Uncertain_significance;CLNVC=single_nucleotide_variant;CLNVCSO=SO:0001483;GENEINFO=PRKN:5071;MC=SO:0001583|missense_variant,SO:0001627|intron_variant;ORIGIN=1;RS=1060502319;Pangolin=ENSG00000185345.23|27:0.03|30:-0.0
chr6	162201225	655312	T	A	.	.	AF_ESP=8e-05;ALLELEID=634772;CLNDN=not_provided;CLNDISDB=MedGen:CN517202;CLNHGVS=NC_000006.12:g.162201225T>A;CLNREVSTAT=criteria_provided,_single_submitter;CLNSIG=Uncertain_significance;CLNVC=single_nucleotide_variant;CLNVCSO=SO:0001483;GENEINFO=PRKN:5071;MC=SO:0001583|missense_variant,SO:0001627|intron_variant;ORIGIN=1;RS=149379304;Pangolin=ENSG00000185345.23|27:0.02|27:-0.01
chr6	162262519	843668	A	G	.	.	ALLELEID=851320;CLNDN=not_provided;CLNDISDB=MedGen:CN517202;CLNHGVS=NC_000006.12:g.162262519A>G;CLNREVSTAT=criteria_provided,_single_submitter;CLNSIG=Uncertain_significance;CLNVC=single_nucleotide_variant;CLNVCSO=SO:0001483;GENEINFO=PRKN:5071;MC=SO:0001627|intron_variant;ORIGIN=1;Pangolin=ENSG00000185345.23|-44:0.0|6:-0.01
chr6	162262584	946993	C	G	.	.	ALLELEID=924304;CLNDN=not_provided;CLNDISDB=MedGen:CN517202;CLNHGVS=NC_000006.12:g.162262584C>G;CLNREVSTAT=criteria_provided,_single_submitter;CLNSIG=Uncertain_significance;CLNVC=single_nucleotide_variant;CLNVCSO=SO:0001483;GENEINFO=PRKN:5071;MC=SO:0001583|missense_variant,SO:0001627|intron_variant;ORIGIN=1;Pangolin=ENSG00000185345.23|12:0.0|34:-0.0
chr6	162262620	1003368	T	C	.	.	ALLELEID=991411;CLNDN=not_provided;CLNDISDB=MedGen:CN517202;CLNHGVS=NC_000006.12:g.162262620T>C;CLNREVSTAT=criteria_provided,_single_submitter;CLNSIG=Uncertain_significance;CLNVC=single_nucleotide_variant;CLNVCSO=SO:0001483;GENEINFO=PRKN:5071;MC=SO:0001583|missense_variant,SO:0001627|intron_variant;ORIGIN=1;Pangolin=ENSG00000185345.23|5:0.0|-2:-0.0
chr6	162262627	857451	G	A	.	.	ALLELEID=831747;CLNDN=not_provided;CLNDISDB=MedGen:CN517202;CLNHGVS=NC_000006.12:g.162262627G>A;CLNREVSTAT=criteria_provided,_single_submitter;CLNSIG=Uncertain_significance;CLNVC=single_nucleotide_variant;CLNVCSO=SO:0001483;GENEINFO=PRKN:5071;MC=SO:0001583|missense_variant,SO:0001627|intron_variant;ORIGIN=1;Pangolin=ENSG00000185345.23|27:0.0|-9:-0.0
chr6	162262637	648034	C	G	.	.	ALLELEID=634773;CLNDN=Parkinson_disease_2|not_provided;CLNDISDB=MONDO:MONDO:0010820,MedGen:C1868675,OMIM:600116|MedGen:CN517202;CLNHGVS=NC_000006.12:g.162262637C>G;CLNREVSTAT=criteria_provided,_single_submitter;CLNSIG=Uncertain_significance;CLNVC=single_nucleotide_variant;CLNVCSO=SO:0001483;GENEINFO=PRKN:5071;MC=SO:0001583|missense_variant,SO:0001627|intron_variant;ORIGIN=1;RS=1256316516;Pangolin=ENSG00000185345.23|-3:0.0|-19:-0.0
chr6	162262682	903885	G	A	.	.	ALLELEID=895660;CLNDN=Parkinson_disease_2;CLNDISDB=MONDO:MONDO:0010820,MedGen:C1868675,OMIM:600116;CLNHGVS=NC_000006.12:g.162262682G>A;CLNREVSTAT=criteria_provided,_single_submitter;CLNSIG=Uncertain_significance;CLNVC=single_nucleotide_variant;CLNVCSO=SO:0001483;CLNVI=Illumina_Clinical_Services_Laboratory,Illumina:289290;GENEINFO=PRKN:5071;MC=SO:0001819|synonymous_variant,SO:0001627|intron_variant;ORIGIN=1;Pangolin=ENSG00000185345.23|2:0.01|-28:-0.0
chr6	162262690	903886	T	C	.	.	ALLELEID=895661;CLNDN=Parkinson_disease_2;CLNDISDB=MONDO:MONDO:0010820,MedGen:C1868675,OMIM:600116;CLNHGVS=NC_000006.12:g.162262690T>C;CLNREVSTAT=criteria_provided,_single_submitter;CLNSIG=Uncertain_significance;CLNVC=single_nucleotide_variant;CLNVCSO=SO:0001483;CLNVI=Illumina_Clinical_Services_Laboratory,Illumina:1374849;GENEINFO=PRKN:5071;MC=SO:0001583|missense_variant,SO:0001627|intron_variant;ORIGIN=1;Pangolin=ENSG00000185345.23|33:0.0|18:-0.0
chr6	162262692	7038	G	T	.	.	AF_TGP=0.0012;ALLELEID=22077;CLNDN=Parkinson_disease_2|not_specified|not_provided;CLNDISDB=MONDO:MONDO:0010820,MedGen:C1868675,OMIM:600116|MedGen:CN169374|MedGen:CN517202;CLNHGVS=NC_000006.12:g.162262692G>T;CLNREVSTAT=criteria_provided,_conflicting_interpretations;CLNSIG=Conflicting_interpretations_of_pathogenicity;CLNSIGCONF=Benign(1),Uncertain_significance(2);CLNVC=single_nucleotide_variant;CLNVCSO=SO:0001483;CLNVI=OMIM_Allelic_Variant:602544.0011|UniProtKB_(protein):O60260#VAR_019738;GENEINFO=PRKN:5071;MC=SO:0001583|missense_variant,SO:0001627|intron_variant;ORIGIN=1;RS=55774500;Pangolin=ENSG00000185345.23|31:0.0|15:-0.0
chr6	162262732	961815	T	C	.	.	ALLELEID=944950;CLNDN=not_provided;CLNDISDB=MedGen:CN517202;CLNHGVS=NC_000006.12:g.162262732T>C;CLNREVSTAT=criteria_provided,_single_submitter;CLNSIG=Uncertain_significance;CLNVC=single_nucleotide_variant;CLNVCSO=SO:0001483;GENEINFO=PRKN:5071;MC=SO:0001583|missense_variant,SO:0001627|intron_variant;ORIGIN=1;Pangolin=ENSG00000185345.23|-9:0.0|33:-0.01
chr6	162262763	701646	A	G	.	.	AF_EXAC=1e-05;AF_TGP=0.0002;ALLELEID=686815;CLNDN=Parkinson_disease_2|not_provided;CLNDISDB=MONDO:MONDO:0010820,MedGen:C1868675,OMIM:600116|MedGen:CN517202;CLNHGVS=NC_000006.12:g.162262763A>G;CLNREVSTAT=criteria_provided,_conflicting_interpretations;CLNSIG=Conflicting_interpretations_of_pathogenicity;CLNSIGCONF=Likely_benign(1),Uncertain_significance(1);CLNVC=single_nucleotide_variant;CLNVCSO=SO:0001483;CLNVI=Illumina_Clinical_Services_Laboratory,Illumina:273979;GENEINFO=PRKN:5071;MC=SO:0001819|synonymous_variant,SO:0001627|intron_variant;ORIGIN=1;RS=536687809;Pangolin=ENSG00000185345.23|1:0.0|2:-0.01
chr6	162262774	409271	G	C	.	.	AF_EXAC=3e-05;ALLELEID=395080;CLNDN=Parkinson_disease_2|not_provided;CLNDISDB=MONDO:MONDO:0010820,MedGen:C1868675,OMIM:600116|MedGen:CN517202;CLNHGVS=NC_000006.12:g.162262774G>C;CLNREVSTAT=criteria_provided,_single_submitter;CLNSIG=Uncertain_significance;CLNVC=single_nucleotide_variant;CLNVCSO=SO:0001483;GENEINFO=PRKN:5071;MC=SO:0001627|intron_variant;ORIGIN=1;RS=758769558;Pangolin=ENSG00000185345.23|-9:0.0|-9:-0.01
chr6	162443314	7047	A	T	.	.	AF_EXAC=2e-05;ALLELEID=22086;CLNDN=Parkinson_disease_2|not_provided;CLNDISDB=MONDO:MONDO:0010820,MedGen:C1868675,OMIM:600116|MedGen:CN517202;CLNHGVS=NC_000006.12:g.162443314A>T;CLNREVSTAT=criteria_provided,_single_submitter;CLNSIG=Uncertain_significance;CLNVC=single_nucleotide_variant;CLNVCSO=SO:0001483;CLNVI=OMIM_Allelic_Variant:602544.0013|UniProtKB_(protein):O60260#VAR_070078;GENEINFO=PRKN:5071;MC=SO:0001583|missense_variant;ORIGIN=1;RS=137853059;Pangolin=ENSG00000185345.23|-4:0.01|2:-0.0
chr6	162443334	854929	C	G	.	.	ALLELEID=831748;CLNDN=not_provided;CLNDISDB=MedGen:CN517202;CLNHGVS=NC_000006.12:g.162443334C>G;CLNREVSTAT=criteria_provided,_single_submitter;CLNSIG=Uncertain_significance;CLNVC=single_nucleotide_variant;CLNVCSO=SO:0001483;GENEINFO=PRKN:5071;MC=SO:0001583|missense_variant;ORIGIN=1;Pangolin=ENSG00000185345.23|-24:0.01|2:-0.0
chr6	162443345	958287	C	A	.	.	ALLELEID=944951;CLNDN=not_provided;CLNDISDB=MedGen:CN517202;CLNHGVS=NC_000006.12:g.162443345C>A;CLNREVSTAT=criteria_provided,_single_submitter;CLNSIG=Uncertain_significance;CLNVC=single_nucleotide_variant;CLNVCSO=SO:0001483;GENEINFO=PRKN:5071;MC=SO:0001583|missense_variant;ORIGIN=1;Pangolin=ENSG00000185345.23|-35:0.0|-4:-0.02
chr6	162443356	409268	C	T	.	.	AF_ESP=0.00015;AF_TGP=0.0006;ALLELEID=395228;CLNDN=Parkinson_disease_2|not_provided;CLNDISDB=MONDO:MONDO:0010820,MedGen:C1868675,OMIM:600116|MedGen:CN517202;CLNHGVS=NC_000006.12:g.162443356C>T;CLNREVSTAT=criteria_provided,_multiple_submitters,_no_conflicts;CLNSIG=Uncertain_significance;CLNVC=single_nucleotide_variant;CLNVCSO=SO:0001483;CLNVI=Illumina_Clinical_Services_Laboratory,Illumina:803280;GENEINFO=PRKN:5071;MC=SO:0001583|missense_variant;ORIGIN=1;RS=368134308;Pangolin=ENSG00000185345.23|-15:0.01|-46:-0.01
chr6	162443371	871036	G	A	.	.	ALLELEID=859497;CLNDN=Parkinson_disease_2|not_provided;CLNDISDB=MONDO:MONDO:0010820,MedGen:C1868675,OMIM:600116|MedGen:CN517202;CLNHGVS=NC_000006.12:g.162443371G>A;CLNREVSTAT=criteria_provided,_conflicting_interpretations;CLNSIG=Conflicting_interpretations_of_pathogenicity;CLNSIGCONF=Pathogenic(1),Uncertain_significance(1);CLNVC=single_nucleotide_variant;CLNVCSO=SO:0001483;CLNVI=Illumina_Clinical_Services_Laboratory,Illumina:439520;GENEINFO=PRKN:5071;MC=SO:0001583|missense_variant;ORIGIN=1;Pangolin=ENSG00000185345.23|-30:0.01|34:-0.0
chr6	162443413	662122	A	T	.	.	ALLELEID=634775;CLNDN=not_provided;CLNDISDB=MedGen:CN517202;CLNHGVS=NC_000006.12:g.162443413A>T;CLNREVSTAT=criteria_provided,_single_submitter;CLNSIG=Uncertain_significance;CLNVC=single_nucleotide_variant;CLNVCSO=SO:0001483;GENEINFO=PRKN:5071;MC=SO:0001583|missense_variant;ORIGIN=1;RS=199859147;Pangolin=ENSG00000185345.23|50:0.0|-8:-0.0
chr6	162443433	289182	C	T	.	.	AF_ESP=0.00315;AF_EXAC=0.00091;AF_TGP=0.0028;ALLELEID=273419;CLNDN=Parkinson_disease_2|not_specified|not_provided;CLNDISDB=MONDO:MONDO:0010820,MedGen:C1868675,OMIM:600116|MedGen:CN169374|MedGen:CN517202;CLNHGVS=NC_000006.12:g.162443433C>T;CLNREVSTAT=criteria_provided,_conflicting_interpretations;CLNSIG=Conflicting_interpretations_of_pathogenicity;CLNSIGCONF=Benign(2),Uncertain_significance(1);CLNVC=single_nucleotide_variant;CLNVCSO=SO:0001483;CLNVI=Illumina_Clinical_Services_Laboratory,Illumina:779204;GENEINFO=PRKN:5071;MC=SO:0001819|synonymous_variant;ORIGIN=1;RS=143477190;Pangolin=ENSG00000185345.23|40:0.02|30:-0.0
chr6	162443487	468589	T	C	.	.	AF_EXAC=4e-05;ALLELEID=456276;CLNDN=Parkinson_disease_2|not_provided;CLNDISDB=MONDO:MONDO:0010820,MedGen:C1868675,OMIM:600116|MedGen:CN517202;CLNHGVS=NC_000006.12:g.162443487T>C;CLNREVSTAT=criteria_provided,_single_submitter;CLNSIG=Uncertain_significance;CLNVC=single_nucleotide_variant;CLNVCSO=SO:0001483;GENEINFO=PRKN:5071;MC=SO:0001627|intron_variant;ORIGIN=1;RS=769722629;Pangolin=ENSG00000185345.23|-1:0.76|-14:-0.81
chr6	162727657	573661	C	A	.	.	ALLELEID=560660;CLNDN=Parkinson_disease_2|not_provided;CLNDISDB=MONDO:MONDO:0010820,MedGen:C1868675,OMIM:600116|MedGen:CN517202;CLNHGVS=NC_000006.12:g.162727657C>A;CLNREVSTAT=criteria_provided,_single_submitter;CLNSIG=Uncertain_significance;CLNVC=single_nucleotide_variant;CLNVCSO=SO:0001483;GENEINFO=PRKN:5071|PACRG:135138;MC=SO:0001627|intron_variant;ORIGIN=1;RS=1204087943;Pangolin=ENSG00000112530.11|20:0.02|-8:-0.03ENSG00000185345.23|-14:0.24|5:-0.58
chr6	162727658	356021	G	A	.	.	ALLELEID=306546;CLNDN=Parkinson_disease_2;CLNDISDB=MONDO:MONDO:0010820,MedGen:C1868675,OMIM:600116;CLNHGVS=NC_000006.12:g.162727658G>A;CLNREVSTAT=criteria_provided,_single_submitter;CLNSIG=Uncertain_significance;CLNVC=single_nucleotide_variant;CLNVCSO=SO:0001483;CLNVI=Illumina_Clinical_Services_Laboratory,Illumina:648950;GENEINFO=PRKN:5071|PACRG:135138;MC=SO:0001627|intron_variant;ORIGIN=1;RS=749081702;Pangolin=ENSG00000112530.11|-9:0.06|19:-0.11ENSG00000185345.23|-16:0.0|4:-0.07
chr6	162727665	579609	T	C	.	.	AF_EXAC=6e-05;ALLELEID=563481;CLNDN=Parkinson_disease_2|not_provided;CLNDISDB=MONDO:MONDO:0010820,MedGen:C1868675,OMIM:600116|MedGen:CN517202;CLNHGVS=NC_000006.12:g.162727665T>C;CLNREVSTAT=criteria_provided,_single_submitter;CLNSIG=Uncertain_significance;CLNVC=single_nucleotide_variant;CLNVCSO=SO:0001483;GENEINFO=PRKN:5071|PACRG:135138;MC=SO:0001583|missense_variant,SO:0001627|intron_variant;ORIGIN=1;RS=747682986;Pangolin=ENSG00000112530.11|12:0.09|-16:-0.07ENSG00000185345.23|1:0.72|-3:-0.37
chr6	162727710	356023	A	G	.	.	AF_ESP=8e-05;AF_EXAC=0.00207;AF_TGP=0.0006;ALLELEID=302129;CLNDN=Parkinson_disease_2;CLNDISDB=MONDO:MONDO:0010820,MedGen:C1868675,OMIM:600116;CLNHGVS=NC_000006.12:g.162727710A>G;CLNREVSTAT=criteria_provided,_single_submitter;CLNSIG=Uncertain_significance;CLNVC=single_nucleotide_variant;CLNVCSO=SO:0001483;CLNVI=Illumina_Clinical_Services_Laboratory,Illumina:154624;GENEINFO=PRKN:5071|PACRG:135138;MC=SO:0001623|5_prime_UTR_variant,SO:0001627|intron_variant;ORIGIN=1;RS=112850281;Pangolin=ENSG00000112530.11|-33:0.01|-29:-0.0ENSG00000185345.23|-48:0.01|-48:-0.0
chr6	162727714	356024	G	A	.	.	AF_ESP=8e-05;ALLELEID=306812;CLNDN=Parkinson_disease_2;CLNDISDB=MONDO:MONDO:0010820,MedGen:C1868675,OMIM:600116;CLNHGVS=NC_000006.12:g.162727714G>A;CLNREVSTAT=criteria_provided,_single_submitter;CLNSIG=Uncertain_significance;CLNVC=single_nucleotide_variant;CLNVCSO=SO:0001483;CLNVI=Illumina_Clinical_Services_Laboratory,Illumina:774645;GENEINFO=PRKN:5071|PACRG:135138;MC=SO:0001623|5_prime_UTR_variant,SO:0001627|intron_variant;ORIGIN=1;RS=369389244;Pangolin=ENSG00000112530.11|42:0.0|-37:-0.01ENSG00000185345.23|-26:0.0|-32:-0.0
chr6	162727725	906284	C	G	.	.	ALLELEID=895662;CLNDN=Parkinson_disease_2;CLNDISDB=MONDO:MONDO:0010820,MedGen:C1868675,OMIM:600116;CLNHGVS=NC_000006.12:g.162727725C>G;CLNREVSTAT=criteria_provided,_single_submitter;CLNSIG=Uncertain_significance;CLNVC=single_nucleotide_variant;CLNVCSO=SO:0001483;CLNVI=Illumina_Clinical_Services_Laboratory,Illumina:1343596;GENEINFO=PRKN:5071|PACRG:135138;MC=SO:0001623|5_prime_UTR_variant,SO:0001627|intron_variant;ORIGIN=1;Pangolin=ENSG00000112530.11|-48:0.0|-44:-0.0ENSG00000185345.23|-37:0.0|9:-0.0
chr6	162727746	906285	G	T	.	.	ALLELEID=895663;CLNDN=Parkinson_disease_2;CLNDISDB=MONDO:MONDO:0010820,MedGen:C1868675,OMIM:600116;CLNHGVS=NC_000006.12:g.162727746G>T;CLNREVSTAT=criteria_provided,_single_submitter;CLNSIG=Uncertain_significance;CLNVC=single_nucleotide_variant;CLNVCSO=SO:0001483;CLNVI=Illumina_Clinical_Services_Laboratory,Illumina:911122;GENEINFO=PRKN:5071|PACRG:135138;MC=SO:0001623|5_prime_UTR_variant,SO:0001627|intron_variant;ORIGIN=1;Pangolin=ENSG00000112530.11|25:0.0|10:-0.0ENSG00000185345.23|-2:0.0|-12:-0.0
chr6	162727753	906286	C	T	.	.	ALLELEID=895664;CLNDN=Parkinson_disease_2;CLNDISDB=MONDO:MONDO:0010820,MedGen:C1868675,OMIM:600116;CLNHGVS=NC_000006.12:g.162727753C>T;CLNREVSTAT=criteria_provided,_single_submitter;CLNSIG=Uncertain_significance;CLNVC=single_nucleotide_variant;CLNVCSO=SO:0001483;CLNVI=Illumina_Clinical_Services_Laboratory,Illumina:943145;GENEINFO=PRKN:5071|PACRG:135138;MC=SO:0001623|5_prime_UTR_variant,SO:0001627|intron_variant;ORIGIN=1;Pangolin=ENSG00000112530.11|18:0.0|-6:-0.0ENSG00000185345.23|-2:0.0|-1:-0.0
chr6	162727775	356025	C	T	.	.	ALLELEID=306813;CLNDN=Parkinson_Disease,_Juvenile;CLNDISDB=MedGen:C0752105;CLNHGVS=NC_000006.12:g.162727775C>T;CLNREVSTAT=criteria_provided,_single_submitter;CLNSIG=Uncertain_significance;CLNVC=single_nucleotide_variant;CLNVCSO=SO:0001483;CLNVI=Illumina_Clinical_Services_Laboratory,Illumina:607655;GENEINFO=PRKN:5071|PACRG:135138;MC=SO:0001627|intron_variant;ORIGIN=1;RS=886061239;Pangolin=ENSG00000112530.11|-4:0.0|-4:-0.0ENSG00000185345.23|19:0.0|34:-0.0
chr6	165339366	810040	G	T	.	.	AF_EXAC=0.00011;ALLELEID=795803;CLNDN=not_provided;CLNDISDB=MedGen:CN517202;CLNHGVS=NC_000006.12:g.165339366G>T;CLNREVSTAT=criteria_provided,_single_submitter;CLNSIG=Uncertain_significance;CLNVC=single_nucleotide_variant;CLNVCSO=SO:0001483;GENEINFO=PDE10A:10846;MC=SO:0001627|intron_variant;ORIGIN=1;RS=754387675;Pangolin=ENSG00000112541.16|-23:0.0|-8:-0.02
chr6	165343397	488874	C	T	.	.	ALLELEID=481757;CLNDN=not_specified;CLNDISDB=MedGen:CN169374;CLNHGVS=NC_000006.12:g.165343397C>T;CLNREVSTAT=criteria_provided,_single_submitter;CLNSIG=Uncertain_significance;CLNVC=single_nucleotide_variant;CLNVCSO=SO:0001483;GENEINFO=PDE10A:10846;MC=SO:0001587|nonsense;ORIGIN=1;RS=1554240201;Pangolin=ENSG00000112541.16|-10:0.0|-6:-0.1
chr6	165392673	1050406	G	T	.	.	ALLELEID=1037693;CLNDN=not_provided;CLNDISDB=MedGen:CN517202;CLNHGVS=NC_000006.12:g.165392673G>T;CLNREVSTAT=no_assertion_criteria_provided;CLNSIG=Uncertain_significance;CLNVC=single_nucleotide_variant;CLNVCSO=SO:0001483;GENEINFO=PDE10A:10846;MC=SO:0001583|missense_variant;ORIGIN=0;Pangolin=ENSG00000112541.16|-27:0.0|-27:-0.0
chr6	165395227	425404	G	C	.	.	AF_ESP=0.00546;AF_EXAC=0.00452;AF_TGP=0.0024;ALLELEID=413738;CLNDN=not_provided;CLNDISDB=MedGen:CN517202;CLNHGVS=NC_000006.12:g.165395227G>C;CLNREVSTAT=criteria_provided,_conflicting_interpretations;CLNSIG=Conflicting_interpretations_of_pathogenicity;CLNSIGCONF=Likely_benign(1),Uncertain_significance(1);CLNVC=single_nucleotide_variant;CLNVCSO=SO:0001483;GENEINFO=PDE10A:10846;MC=SO:0001583|missense_variant;ORIGIN=1;RS=61733392;Pangolin=ENSG00000112541.16|37:0.0|37:-0.0
chr6	165416182	559566	T	C	.	.	ALLELEID=550289;CLNDN=not_provided;CLNDISDB=MedGen:CN517202;CLNHGVS=NC_000006.12:g.165416182T>C;CLNREVSTAT=criteria_provided,_single_submitter;CLNSIG=Uncertain_significance;CLNVC=single_nucleotide_variant;CLNVCSO=SO:0001483;GENEINFO=PDE10A:10846;MC=SO:0001627|intron_variant;ORIGIN=32;RS=1554258681;Pangolin=ENSG00000112541.16|7:0.0|7:-0.0
chr6	165435356	1008628	G	A	.	.	ALLELEID=991412;CLNDN=not_provided;CLNDISDB=MedGen:CN517202;CLNHGVS=NC_000006.12:g.165435356G>A;CLNREVSTAT=criteria_provided,_single_submitter;CLNSIG=Uncertain_significance;CLNVC=single_nucleotide_variant;CLNVCSO=SO:0001483;GENEINFO=PDE10A:10846;MC=SO:0001583|missense_variant;ORIGIN=1;Pangolin=ENSG00000112541.16|19:0.0|21:-0.0
chr6	166158436	218621	G	A	.	.	AF_ESP=0.00015;AF_EXAC=0.00018;AF_TGP=0.0006;ALLELEID=215333;CLNDN=not_specified;CLNDISDB=MedGen:CN169374;CLNHGVS=NC_000006.12:g.166158436G>A;CLNREVSTAT=criteria_provided,_single_submitter;CLNSIG=Uncertain_significance;CLNVC=single_nucleotide_variant;CLNVCSO=SO:0001483;GENEINFO=TBXT:6862;MC=SO:0001583|missense_variant;ORIGIN=0;RS=182159312;Pangolin=ENSG00000164458.9|-21:0.0|-12:-0.0
chr6	166158524	450603	C	A	.	.	ALLELEID=443932;CLNDN=not_provided;CLNDISDB=MedGen:CN517202;CLNHGVS=NC_000006.12:g.166158524C>A;CLNREVSTAT=criteria_provided,_single_submitter;CLNSIG=Uncertain_significance;CLNVC=single_nucleotide_variant;CLNVCSO=SO:0001483;GENEINFO=TBXT:6862;MC=SO:0001583|missense_variant;ORIGIN=1;RS=35292451;Pangolin=ENSG00000164458.9|43:0.0|1:-0.0
chr6	166165741	488957	G	A	.	.	ALLELEID=481758;CLNDN=not_provided;CLNDISDB=MedGen:CN517202;CLNHGVS=NC_000006.12:g.166165741G>A;CLNREVSTAT=criteria_provided,_single_submitter;CLNSIG=Uncertain_significance;CLNVC=single_nucleotide_variant;CLNVCSO=SO:0001483;GENEINFO=TBXT:6862;MC=SO:0001587|nonsense;ORIGIN=1;RS=761937886;Pangolin=ENSG00000164458.9|-36:0.0|-35:-0.34
chr6	166166597	1030636	C	A	.	.	ALLELEID=1016689;CLNDN=Sacral_agenesis_with_vertebral_anomalies;CLNDISDB=MONDO:MONDO:0014314,MedGen:C3810343,OMIM:615709,Orphanet:ORPHA397927;CLNHGVS=NC_000006.12:g.166166597C>A;CLNREVSTAT=criteria_provided,_single_submitter;CLNSIG=Uncertain_significance;CLNVC=single_nucleotide_variant;CLNVCSO=SO:0001483;GENEINFO=TBXT:6862;MC=SO:0001583|missense_variant;ORIGIN=0;Pangolin=ENSG00000164458.9|-5:0.0|-5:-0.0
chr6	166365442	214658	G	A	.	.	AF_ESP=0.00023;AF_EXAC=5e-05;ALLELEID=211218;CLNDN=not_provided;CLNDISDB=MedGen:CN517202;CLNHGVS=NC_000006.12:g.166365442G>A;CLNREVSTAT=criteria_provided,_single_submitter;CLNSIG=Uncertain_significance;CLNVC=single_nucleotide_variant;CLNVCSO=SO:0001483;GENEINFO=MPC1:51660;MC=SO:0001583|missense_variant,SO:0001619|non-coding_transcript_variant,SO:0001624|3_prime_UTR_variant;ORIGIN=1;RS=139163077;Pangolin=ENSG00000060762.19|-25:0.0|11:-0.01
chr6	166365978	974695	G	A	.	.	ALLELEID=962991;CLNDN=Fraser_syndrome_3;CLNDISDB=MONDO:MONDO:0054739,MedGen:C4540040,OMIM:617667;CLNHGVS=NC_000006.12:g.166365978G>A;CLNREVSTAT=no_assertion_criteria_provided;CLNSIG=Uncertain_significance;CLNVC=single_nucleotide_variant;CLNVCSO=SO:0001483;GENEINFO=MPC1:51660;MC=SO:0001583|missense_variant,SO:0001619|non-coding_transcript_variant,SO:0001624|3_prime_UTR_variant;ORIGIN=0;Pangolin=ENSG00000060762.19|-4:0.0|-4:-0.0
chr6	166366059	1029576	G	T	.	.	ALLELEID=1016690;CLNDN=Mitochondrial_pyruvate_carrier_deficiency;CLNDISDB=MONDO:MONDO:0013877,MedGen:C3553607,OMIM:614741,Orphanet:ORPHA447784;CLNHGVS=NC_000006.12:g.166366059G>T;CLNREVSTAT=criteria_provided,_single_submitter;CLNSIG=Uncertain_significance;CLNVC=single_nucleotide_variant;CLNVCSO=SO:0001483;GENEINFO=MPC1:51660;MC=SO:0001583|missense_variant,SO:0001619|non-coding_transcript_variant,SO:0001627|intron_variant;ORIGIN=0;Pangolin=ENSG00000060762.19|4:0.05|3:-0.07
chr6	166366893	650389	T	C	.	.	AF_EXAC=1e-05;ALLELEID=651538;CLNDN=not_provided;CLNDISDB=MedGen:CN517202;CLNHGVS=NC_000006.12:g.166366893T>C;CLNREVSTAT=criteria_provided,_single_submitter;CLNSIG=Uncertain_significance;CLNVC=single_nucleotide_variant;CLNVCSO=SO:0001483;GENEINFO=MPC1:51660;MC=SO:0001574|splice_acceptor_variant;ORIGIN=1;RS=781561088;Pangolin=ENSG00000060762.19|-18:0.86|-2:-0.97
chr6	166929611	813909	G	A	.	.	AF_EXAC=2e-05;ALLELEID=802160;CLNDN=Leukoencephalopathy,_cystic,_without_megalencephaly;CLNDISDB=MONDO:MONDO:0013058,MedGen:C2751843,OMIM:612951,Orphanet:ORPHA85136;CLNHGVS=NC_000006.12:g.166929611G>A;CLNREVSTAT=criteria_provided,_single_submitter;CLNSIG=Uncertain_significance;CLNVC=single_nucleotide_variant;CLNVCSO=SO:0001483;GENEINFO=RNASET2:8635;MC=SO:0001583|missense_variant;ORIGIN=1;RS=759625896;Pangolin=ENSG00000249141.1|-3:0.0|39:-0.0ENSG00000026297.16|-3:0.0|39:-0.0
chr6	166929699	786739	C	T	.	.	AF_ESP=8e-05;AF_EXAC=7e-05;AF_TGP=0.0002;ALLELEID=710325;CLNDN=Leukoencephalopathy,_cystic,_without_megalencephaly|not_provided;CLNDISDB=MONDO:MONDO:0013058,MedGen:C2751843,OMIM:612951,Orphanet:ORPHA85136|MedGen:CN517202;CLNHGVS=NC_000006.12:g.166929699C>T;CLNREVSTAT=criteria_provided,_conflicting_interpretations;CLNSIG=Conflicting_interpretations_of_pathogenicity;CLNSIGCONF=Likely_benign(1),Uncertain_significance(1);CLNVC=single_nucleotide_variant;CLNVCSO=SO:0001483;CLNVI=Illumina_Clinical_Services_Laboratory,Illumina:867408;GENEINFO=RNASET2:8635;MC=SO:0001819|synonymous_variant;ORIGIN=1;RS=74546166;Pangolin=ENSG00000249141.1|25:0.0|-49:-0.0ENSG00000026297.16|25:0.0|-49:-0.0
chr6	166929707	356028	C	T	.	.	AF_ESP=8e-05;AF_EXAC=0.00021;AF_TGP=0.0012;ALLELEID=299597;CLNDN=Leukoencephalopathy,_cystic,_without_megalencephaly;CLNDISDB=MONDO:MONDO:0013058,MedGen:C2751843,OMIM:612951,Orphanet:ORPHA85136;CLNHGVS=NC_000006.12:g.166929707C>T;CLNREVSTAT=criteria_provided,_single_submitter;CLNSIG=Uncertain_significance;CLNVC=single_nucleotide_variant;CLNVCSO=SO:0001483;CLNVI=Illumina_Clinical_Services_Laboratory,Illumina:753840;GENEINFO=RNASET2:8635;MC=SO:0001583|missense_variant;ORIGIN=1;RS=202105909;Pangolin=ENSG00000249141.1|-23:0.0|-6:-0.0ENSG00000026297.16|-23:0.0|-6:-0.0
chr6	166929711	907287	C	G	.	.	ALLELEID=895665;CLNDN=Leukoencephalopathy,_cystic,_without_megalencephaly;CLNDISDB=MONDO:MONDO:0013058,MedGen:C2751843,OMIM:612951,Orphanet:ORPHA85136;CLNHGVS=NC_000006.12:g.166929711C>G;CLNREVSTAT=criteria_provided,_single_submitter;CLNSIG=Uncertain_significance;CLNVC=single_nucleotide_variant;CLNVCSO=SO:0001483;CLNVI=Illumina_Clinical_Services_Laboratory,Illumina:827898;GENEINFO=RNASET2:8635;MC=SO:0001819|synonymous_variant;ORIGIN=1;Pangolin=ENSG00000249141.1|-27:0.0|-27:-0.0ENSG00000026297.16|-27:0.0|-27:-0.0
chr6	166929749	1040471	T	C	.	.	ALLELEID=1027086;CLNDN=not_provided;CLNDISDB=MedGen:CN517202;CLNHGVS=NC_000006.12:g.166929749T>C;CLNREVSTAT=criteria_provided,_single_submitter;CLNSIG=Uncertain_significance;CLNVC=single_nucleotide_variant;CLNVCSO=SO:0001483;GENEINFO=RNASET2:8635;MC=SO:0001583|missense_variant;ORIGIN=1;Pangolin=ENSG00000249141.1|42:0.01|42:-0.0ENSG00000026297.16|42:0.01|42:-0.0
chr6	166929795	903948	A	G	.	.	ALLELEID=896214;CLNDN=Leukoencephalopathy,_cystic,_without_megalencephaly;CLNDISDB=MONDO:MONDO:0013058,MedGen:C2751843,OMIM:612951,Orphanet:ORPHA85136;CLNHGVS=NC_000006.12:g.166929795A>G;CLNREVSTAT=criteria_provided,_single_submitter;CLNSIG=Uncertain_significance;CLNVC=single_nucleotide_variant;CLNVCSO=SO:0001483;CLNVI=Illumina_Clinical_Services_Laboratory,Illumina:883127;GENEINFO=RNASET2:8635;MC=SO:0001627|intron_variant;ORIGIN=1;Pangolin=ENSG00000249141.1|-4:0.01|-4:-0.0ENSG00000026297.16|-4:0.01|-4:-0.0
chr6	166931044	417	C	T	.	.	ALLELEID=15456;CLNDN=Leukoencephalopathy,_cystic,_without_megalencephaly;CLNDISDB=MONDO:MONDO:0013058,MedGen:C2751843,OMIM:612951,Orphanet:ORPHA85136;CLNHGVS=NC_000006.12:g.166931044C>T;CLNREVSTAT=criteria_provided,_single_submitter;CLNSIG=Uncertain_significance;CLNVC=single_nucleotide_variant;CLNVCSO=SO:0001483;CLNVI=Illumina_Clinical_Services_Laboratory,Illumina:616165|OMIM_Allelic_Variant:612944.0006;GENEINFO=RNASET2:8635;MC=SO:0001819|synonymous_variant;ORIGIN=1;RS=1191342507;Pangolin=ENSG00000249141.1|-8:0.01|0:-0.89ENSG00000026297.16|-8:0.01|0:-0.89
chr6	166931048	903949	C	A	.	.	ALLELEID=895666;CLNDN=Leukoencephalopathy,_cystic,_without_megalencephaly;CLNDISDB=MONDO:MONDO:0013058,MedGen:C2751843,OMIM:612951,Orphanet:ORPHA85136;CLNHGVS=NC_000006.12:g.166931048C>A;CLNREVSTAT=criteria_provided,_single_submitter;CLNSIG=Uncertain_significance;CLNVC=single_nucleotide_variant;CLNVCSO=SO:0001483;CLNVI=Illumina_Clinical_Services_Laboratory,Illumina:914859;GENEINFO=RNASET2:8635;MC=SO:0001583|missense_variant;ORIGIN=1;Pangolin=ENSG00000249141.1|-4:0.16|-12:-0.0ENSG00000026297.16|-4:0.16|-12:-0.0
chr6	166931077	356031	C	T	.	.	AF_EXAC=1e-05;ALLELEID=299610;CLNDN=Leukoencephalopathy,_cystic,_without_megalencephaly;CLNDISDB=MONDO:MONDO:0013058,MedGen:C2751843,OMIM:612951,Orphanet:ORPHA85136;CLNHGVS=NC_000006.12:g.166931077C>T;CLNREVSTAT=criteria_provided,_single_submitter;CLNSIG=Uncertain_significance;CLNVC=single_nucleotide_variant;CLNVCSO=SO:0001483;CLNVI=Illumina_Clinical_Services_Laboratory,Illumina:684004;GENEINFO=RNASET2:8635;MC=SO:0001819|synonymous_variant;ORIGIN=1;RS=763011032;Pangolin=ENSG00000249141.1|3:0.0|41:-0.23ENSG00000026297.16|3:0.0|41:-0.23
chr6	166938961	356033	G	A	.	.	AF_EXAC=0.00013;AF_TGP=0.0002;ALLELEID=306815;CLNDN=Leukoencephalopathy,_cystic,_without_megalencephaly;CLNDISDB=MONDO:MONDO:0013058,MedGen:C2751843,OMIM:612951,Orphanet:ORPHA85136;CLNHGVS=NC_000006.12:g.166938961G>A;CLNREVSTAT=criteria_provided,_single_submitter;CLNSIG=Uncertain_significance;CLNVC=single_nucleotide_variant;CLNVCSO=SO:0001483;CLNVI=Illumina_Clinical_Services_Laboratory,Illumina:723131;GENEINFO=RNASET2:8635;MC=SO:0001583|missense_variant;ORIGIN=1;RS=117003826;Pangolin=ENSG00000249141.1|43:0.0|47:-0.0ENSG00000026297.16|43:0.0|47:-0.0
chr6	166938981	356034	G	T	.	.	ALLELEID=299611;CLNDN=Leukoencephalopathy,_cystic,_without_megalencephaly;CLNDISDB=MONDO:MONDO:0013058,MedGen:C2751843,OMIM:612951,Orphanet:ORPHA85136;CLNHGVS=NC_000006.12:g.166938981G>T;CLNREVSTAT=criteria_provided,_single_submitter;CLNSIG=Uncertain_significance;CLNVC=single_nucleotide_variant;CLNVCSO=SO:0001483;CLNVI=Illumina_Clinical_Services_Laboratory,Illumina:476198;GENEINFO=RNASET2:8635;MC=SO:0001819|synonymous_variant;ORIGIN=1;RS=750265990;Pangolin=ENSG00000249141.1|23:0.0|27:-0.01ENSG00000026297.16|23:0.0|27:-0.01
chr6	166943026	356035	G	T	.	.	ALLELEID=306816;CLNDN=Leukoencephalopathy,_cystic,_without_megalencephaly;CLNDISDB=MONDO:MONDO:0013058,MedGen:C2751843,OMIM:612951,Orphanet:ORPHA85136;CLNHGVS=NC_000006.12:g.166943026G>T;CLNREVSTAT=criteria_provided,_single_submitter;CLNSIG=Uncertain_significance;CLNVC=single_nucleotide_variant;CLNVCSO=SO:0001483;CLNVI=Illumina_Clinical_Services_Laboratory,Illumina:296431;GENEINFO=RNASET2:8635;MC=SO:0001583|missense_variant;ORIGIN=1;RS=780445402;Pangolin=ENSG00000249141.1|-2:0.0|-7:-0.02ENSG00000026297.16|-2:0.0|-7:-0.02
chr6	166946676	493449	C	CAAT	.	.	ALLELEID=486412;CLNDN=not_provided;CLNDISDB=MedGen:CN517202;CLNHGVS=NC_000006.12:g.166946678_166946680dup;CLNREVSTAT=criteria_provided,_conflicting_interpretations;CLNSIG=Conflicting_interpretations_of_pathogenicity;CLNSIGCONF=Benign(1),Uncertain_significance(1);CLNVC=Duplication;CLNVCSO=SO:1000035;GENEINFO=RNASET2:8635;MC=SO:0001575|splice_donor_variant;ORIGIN=1;RS=537395639;Pangolin=ENSG00000249141.1|-26:0.0|-26:-0.02ENSG00000026297.16|-26:0.0|-26:-0.02
chr6	166946719	356036	C	T	.	.	ALLELEID=302151;CLNDN=Leukoencephalopathy,_cystic,_without_megalencephaly;CLNDISDB=MONDO:MONDO:0013058,MedGen:C2751843,OMIM:612951,Orphanet:ORPHA85136;CLNHGVS=NC_000006.12:g.166946719C>T;CLNREVSTAT=criteria_provided,_single_submitter;CLNSIG=Uncertain_significance;CLNVC=single_nucleotide_variant;CLNVCSO=SO:0001483;CLNVI=Illumina_Clinical_Services_Laboratory,Illumina:483321;GENEINFO=RNASET2:8635;MC=SO:0001583|missense_variant;ORIGIN=1;RS=886061240;Pangolin=ENSG00000249141.1|20:0.0|-37:-0.0ENSG00000026297.16|20:0.0|-37:-0.0
chr6	166946736	779708	G	A	.	.	AF_ESP=0.00015;AF_EXAC=0.00051;AF_TGP=0.0006;ALLELEID=710328;CLNDN=Leukoencephalopathy,_cystic,_without_megalencephaly|not_provided;CLNDISDB=MONDO:MONDO:0013058,MedGen:C2751843,OMIM:612951,Orphanet:ORPHA85136|MedGen:CN517202;CLNHGVS=NC_000006.12:g.166946736G>A;CLNREVSTAT=criteria_provided,_conflicting_interpretations;CLNSIG=Conflicting_interpretations_of_pathogenicity;CLNSIGCONF=Likely_benign(1),Uncertain_significance(1);CLNVC=single_nucleotide_variant;CLNVCSO=SO:0001483;CLNVI=Illumina_Clinical_Services_Laboratory,Illumina:868298;GENEINFO=RNASET2:8635;MC=SO:0001819|synonymous_variant;ORIGIN=1;RS=184572250;Pangolin=ENSG00000249141.1|2:0.0|3:-0.02ENSG00000026297.16|2:0.0|3:-0.02
chr6	166946753	930667	T	C	.	.	ALLELEID=920226;CLNDN=Leukoencephalopathy,_cystic,_without_megalencephaly;CLNDISDB=MONDO:MONDO:0013058,MedGen:C2751843,OMIM:612951,Orphanet:ORPHA85136;CLNHGVS=NC_000006.12:g.166946753T>C;CLNREVSTAT=criteria_provided,_single_submitter;CLNSIG=Uncertain_significance;CLNVC=single_nucleotide_variant;CLNVCSO=SO:0001483;GENEINFO=RNASET2:8635;MC=SO:0001627|intron_variant;ORIGIN=0;Pangolin=ENSG00000249141.1|-1:0.95|-14:-0.94ENSG00000026297.16|-1:0.95|-14:-0.94
chr6	166952504	930668	G	A	.	.	ALLELEID=919021;CLNDN=Leukoencephalopathy,_cystic,_without_megalencephaly;CLNDISDB=MONDO:MONDO:0013058,MedGen:C2751843,OMIM:612951,Orphanet:ORPHA85136;CLNHGVS=NC_000006.12:g.166952504G>A;CLNREVSTAT=criteria_provided,_single_submitter;CLNSIG=Uncertain_significance;CLNVC=single_nucleotide_variant;CLNVCSO=SO:0001483;GENEINFO=RNASET2:8635;MC=SO:0001583|missense_variant;ORIGIN=0;Pangolin=ENSG00000249141.1|-7:0.0|44:-0.01ENSG00000026297.16|-7:0.0|44:-0.01
chr6	166956161	873505	C	T	.	.	ALLELEID=861625;CLNDN=Leukoencephalopathy,_cystic,_without_megalencephaly;CLNDISDB=MONDO:MONDO:0013058,MedGen:C2751843,OMIM:612951,Orphanet:ORPHA85136;CLNHGVS=NC_000006.12:g.166956161C>T;CLNREVSTAT=criteria_provided,_single_submitter;CLNSIG=Uncertain_significance;CLNVC=single_nucleotide_variant;CLNVCSO=SO:0001483;CLNVI=Illumina_Clinical_Services_Laboratory,Illumina:1727204;GENEINFO=RNASET2:8635;MC=SO:0001583|missense_variant;ORIGIN=0;Pangolin=ENSG00000026297.16|30:0.01|30:-0.02
chr6	166956176	356040	GGCGCATGGT	G	.	.	ALLELEID=306547;CLNDN=Leukoencephalopathy,_cystic,_without_megalencephaly;CLNDISDB=MONDO:MONDO:0013058,MedGen:C2751843,OMIM:612951,Orphanet:ORPHA85136;CLNHGVS=NC_000006.12:g.166956179_166956187del;CLNREVSTAT=criteria_provided,_single_submitter;CLNSIG=Uncertain_significance;CLNVC=Deletion;CLNVCSO=SO:0000159;CLNVI=Illumina_Clinical_Services_Laboratory,Illumina:499560;GENEINFO=RNASET2:8635;MC=SO:0001582|initiatior_codon_variant,SO:0001822|inframe_deletion;ORIGIN=1;RS=886061241;Pangolin=ENSG00000026297.16|-7:0.0|15:-0.14
chr6	166956196	356041	G	T	.	.	ALLELEID=299617;CLNDN=Leukoencephalopathy,_cystic,_without_megalencephaly;CLNDISDB=MONDO:MONDO:0013058,MedGen:C2751843,OMIM:612951,Orphanet:ORPHA85136;CLNHGVS=NC_000006.12:g.166956196G>T;CLNREVSTAT=criteria_provided,_single_submitter;CLNSIG=Uncertain_significance;CLNVC=single_nucleotide_variant;CLNVCSO=SO:0001483;CLNVI=Illumina_Clinical_Services_Laboratory,Illumina:287600;GENEINFO=RNASET2:8635;MC=SO:0001623|5_prime_UTR_variant;ORIGIN=1;RS=886061242;Pangolin=ENSG00000026297.16|-2:0.03|-5:-0.31
chr6	166956214	356042	T	C	.	.	ALLELEID=306841;CLNDN=Leukoencephalopathy,_cystic,_without_megalencephaly;CLNDISDB=MONDO:MONDO:0013058,MedGen:C2751843,OMIM:612951,Orphanet:ORPHA85136;CLNHGVS=NC_000006.12:g.166956214T>C;CLNREVSTAT=criteria_provided,_single_submitter;CLNSIG=Uncertain_significance;CLNVC=single_nucleotide_variant;CLNVCSO=SO:0001483;CLNVI=Illumina_Clinical_Services_Laboratory,Illumina:268438;GENEINFO=RNASET2:8635;MC=SO:0001623|5_prime_UTR_variant;ORIGIN=1;RS=886061243;Pangolin=ENSG00000026297.16|25:0.0|-23:-0.14
chr6	166956251	906341	G	A	.	.	ALLELEID=895667;CLNDN=Leukoencephalopathy,_cystic,_without_megalencephaly;CLNDISDB=MONDO:MONDO:0013058,MedGen:C2751843,OMIM:612951,Orphanet:ORPHA85136;CLNHGVS=NC_000006.12:g.166956251G>A;CLNREVSTAT=criteria_provided,_single_submitter;CLNSIG=Uncertain_significance;CLNVC=single_nucleotide_variant;CLNVCSO=SO:0001483;CLNVI=Illumina_Clinical_Services_Laboratory,Illumina:768038;GENEINFO=RNASET2:8635;MC=SO:0001623|5_prime_UTR_variant;ORIGIN=1;Pangolin=ENSG00000026297.16|-10:0.0|-12:-0.0
chr6	166956254	906342	G	C	.	.	ALLELEID=895668;CLNDN=Leukoencephalopathy,_cystic,_without_megalencephaly;CLNDISDB=MONDO:MONDO:0013058,MedGen:C2751843,OMIM:612951,Orphanet:ORPHA85136;CLNHGVS=NC_000006.12:g.166956254G>C;CLNREVSTAT=criteria_provided,_single_submitter;CLNSIG=Uncertain_significance;CLNVC=single_nucleotide_variant;CLNVCSO=SO:0001483;CLNVI=Illumina_Clinical_Services_Laboratory,Illumina:918663;GENEINFO=RNASET2:8635;MC=SO:0001623|5_prime_UTR_variant;ORIGIN=1;Pangolin=ENSG00000026297.16|1:0.0|-15:-0.0
chr6	166956258	356043	TC	T	.	.	ALLELEID=306847;CLNDN=Leukoencephalopathy,_cystic,_without_megalencephaly;CLNDISDB=MONDO:MONDO:0013058,MedGen:C2751843,OMIM:612951,Orphanet:ORPHA85136;CLNHGVS=NC_000006.12:g.166956260del;CLNREVSTAT=criteria_provided,_single_submitter;CLNSIG=Uncertain_significance;CLNVC=Deletion;CLNVCSO=SO:0000159;CLNVI=Illumina_Clinical_Services_Laboratory,Illumina:730962;GENEINFO=RNASET2:8635;MC=SO:0001623|5_prime_UTR_variant;ORIGIN=1;RS=886061244;Pangolin=ENSG00000026297.16|-17:0.0|-19:-0.0
chr6	166956286	356044	C	A	.	.	ALLELEID=306548;CLNDN=Leukoencephalopathy,_cystic,_without_megalencephaly;CLNDISDB=MONDO:MONDO:0013058,MedGen:C2751843,OMIM:612951,Orphanet:ORPHA85136;CLNHGVS=NC_000006.12:g.166956286C>A;CLNREVSTAT=criteria_provided,_single_submitter;CLNSIG=Uncertain_significance;CLNVC=single_nucleotide_variant;CLNVCSO=SO:0001483;CLNVI=Illumina_Clinical_Services_Laboratory,Illumina:83670;GENEINFO=RNASET2:8635;MC=SO:0001623|5_prime_UTR_variant;ORIGIN=1;RS=886061245;Pangolin=ENSG00000026297.16|-47:0.0|-45:-0.0
chr6	166956296	356045	C	G	.	.	ALLELEID=302163;CLNDN=Leukoencephalopathy,_cystic,_without_megalencephaly;CLNDISDB=MONDO:MONDO:0013058,MedGen:C2751843,OMIM:612951,Orphanet:ORPHA85136;CLNHGVS=NC_000006.12:g.166956296C>G;CLNREVSTAT=criteria_provided,_single_submitter;CLNSIG=Uncertain_significance;CLNVC=single_nucleotide_variant;CLNVCSO=SO:0001483;CLNVI=Illumina_Clinical_Services_Laboratory,Illumina:202569;GENEINFO=RNASET2:8635;MC=SO:0001623|5_prime_UTR_variant;ORIGIN=1;RS=886061246;Pangolin=ENSG00000026297.16|43:0.0|3:-0.0
chr6	166956337	906343	G	A	.	.	ALLELEID=895669;CLNDN=Leukoencephalopathy,_cystic,_without_megalencephaly;CLNDISDB=MONDO:MONDO:0013058,MedGen:C2751843,OMIM:612951,Orphanet:ORPHA85136;CLNHGVS=NC_000006.12:g.166956337G>A;CLNREVSTAT=criteria_provided,_single_submitter;CLNSIG=Uncertain_significance;CLNVC=single_nucleotide_variant;CLNVCSO=SO:0001483;CLNVI=Illumina_Clinical_Services_Laboratory,Illumina:917583;GENEINFO=RNASET2:8635;MC=SO:0001623|5_prime_UTR_variant;ORIGIN=1;Pangolin=ENSG00000026297.16|2:0.0|1:-0.0
chr6	166956358	356046	G	A	.	.	ALLELEID=306551;CLNDN=Leukoencephalopathy,_cystic,_without_megalencephaly;CLNDISDB=MONDO:MONDO:0013058,MedGen:C2751843,OMIM:612951,Orphanet:ORPHA85136;CLNHGVS=NC_000006.12:g.166956358G>A;CLNREVSTAT=criteria_provided,_single_submitter;CLNSIG=Uncertain_significance;CLNVC=single_nucleotide_variant;CLNVCSO=SO:0001483;CLNVI=Illumina_Clinical_Services_Laboratory,Illumina:807345;GENEINFO=RNASET2:8635;MC=SO:0001623|5_prime_UTR_variant;ORIGIN=1;RS=886061247;Pangolin=ENSG00000026297.16|-9:0.0|-2:-0.0
chr6	166956364	356047	CG	C	.	.	ALLELEID=302164;CLNDN=Leukoencephalopathy,_cystic,_without_megalencephaly;CLNDISDB=MONDO:MONDO:0013058,MedGen:C2751843,OMIM:612951,Orphanet:ORPHA85136;CLNHGVS=NC_000006.12:g.166956365del;CLNREVSTAT=criteria_provided,_single_submitter;CLNSIG=Uncertain_significance;CLNVC=Deletion;CLNVCSO=SO:0000159;CLNVI=Illumina_Clinical_Services_Laboratory,Illumina:637626;GENEINFO=RNASET2:8635;MC=SO:0001623|5_prime_UTR_variant;ORIGIN=1;RS=886061248;Pangolin=ENSG00000026297.16|40:0.0|-15:-0.0
chr6	166956385	356048	C	T	.	.	AF_TGP=0.0002;ALLELEID=306859;CLNDN=Leukoencephalopathy,_cystic,_without_megalencephaly;CLNDISDB=MONDO:MONDO:0013058,MedGen:C2751843,OMIM:612951,Orphanet:ORPHA85136;CLNHGVS=NC_000006.12:g.166956385C>T;CLNREVSTAT=criteria_provided,_single_submitter;CLNSIG=Uncertain_significance;CLNVC=single_nucleotide_variant;CLNVCSO=SO:0001483;CLNVI=Illumina_Clinical_Services_Laboratory,Illumina:148222;GENEINFO=RNASET2:8635;MC=SO:0001623|5_prime_UTR_variant;ORIGIN=1;RS=567484544;Pangolin=ENSG00000026297.16|-2:0.0|-46:-0.0
chr6	166956403	907348	C	T	.	.	ALLELEID=895670;CLNDN=Leukoencephalopathy,_cystic,_without_megalencephaly;CLNDISDB=MONDO:MONDO:0013058,MedGen:C2751843,OMIM:612951,Orphanet:ORPHA85136;CLNHGVS=NC_000006.12:g.166956403C>T;CLNREVSTAT=criteria_provided,_single_submitter;CLNSIG=Uncertain_significance;CLNVC=single_nucleotide_variant;CLNVCSO=SO:0001483;CLNVI=Illumina_Clinical_Services_Laboratory,Illumina:824300;GENEINFO=RNASET2:8635;MC=SO:0001623|5_prime_UTR_variant;ORIGIN=1;Pangolin=ENSG00000026297.16|-47:0.0|46:-0.0
chr6	166956433	356050	C	G	.	.	AF_TGP=0.0002;ALLELEID=302165;CLNDN=Leukoencephalopathy,_cystic,_without_megalencephaly;CLNDISDB=MONDO:MONDO:0013058,MedGen:C2751843,OMIM:612951,Orphanet:ORPHA85136;CLNHGVS=NC_000006.12:g.166956433C>G;CLNREVSTAT=criteria_provided,_single_submitter;CLNSIG=Uncertain_significance;CLNVC=single_nucleotide_variant;CLNVCSO=SO:0001483;CLNVI=Illumina_Clinical_Services_Laboratory,Illumina:691659;GENEINFO=RNASET2:8635;MC=SO:0001623|5_prime_UTR_variant;ORIGIN=1;RS=373504059;Pangolin=ENSG00000026297.16|-29:0.0|16:-0.0
chr6	166956566	356053	C	T	.	.	ALLELEID=299622;CLNDN=Leukoencephalopathy,_cystic,_without_megalencephaly;CLNDISDB=MONDO:MONDO:0013058,MedGen:C2751843,OMIM:612951,Orphanet:ORPHA85136;CLNHGVS=NC_000006.12:g.166956566C>T;CLNREVSTAT=criteria_provided,_single_submitter;CLNSIG=Uncertain_significance;CLNVC=single_nucleotide_variant;CLNVCSO=SO:0001483;CLNVI=Illumina_Clinical_Services_Laboratory,Illumina:708371;GENEINFO=RNASET2:8635;MC=SO:0002153|genic_upstream_transcript_variant;ORIGIN=1;RS=886061249;Pangolin=ENSG00000026297.16|7:0.0|-1:-0.0
chr6	166956574	356054	C	G	.	.	AF_TGP=0.0016;ALLELEID=302176;CLNDN=Leukoencephalopathy,_cystic,_without_megalencephaly;CLNDISDB=MONDO:MONDO:0013058,MedGen:C2751843,OMIM:612951,Orphanet:ORPHA85136;CLNHGVS=NC_000006.12:g.166956574C>G;CLNREVSTAT=criteria_provided,_single_submitter;CLNSIG=Uncertain_significance;CLNVC=single_nucleotide_variant;CLNVCSO=SO:0001483;CLNVI=Illumina_Clinical_Services_Laboratory,Illumina:303782;GENEINFO=RNASET2:8635;MC=SO:0002153|genic_upstream_transcript_variant;ORIGIN=1;RS=536539036;Pangolin=ENSG00000026297.16|-9:0.0|-1:-0.0
chr6	166956578	356055	A	G	.	.	ALLELEID=306565;CLNDN=Leukoencephalopathy,_cystic,_without_megalencephaly;CLNDISDB=MONDO:MONDO:0013058,MedGen:C2751843,OMIM:612951,Orphanet:ORPHA85136;CLNHGVS=NC_000006.12:g.166956578A>G;CLNREVSTAT=criteria_provided,_single_submitter;CLNSIG=Uncertain_significance;CLNVC=single_nucleotide_variant;CLNVCSO=SO:0001483;CLNVI=Illumina_Clinical_Services_Laboratory,Illumina:218969;GENEINFO=RNASET2:8635;MC=SO:0002153|genic_upstream_transcript_variant;ORIGIN=1;RS=548420673;Pangolin=ENSG00000026297.16|-6:0.0|-5:-0.0
chr6	167896967	218493	A	G	.	.	AF_ESP=0.01999;AF_EXAC=0.01786;AF_TGP=0.00998;ALLELEID=215334;CLNDN=not_specified;CLNDISDB=MedGen:CN169374;CLNHGVS=NC_000006.12:g.167896967A>G;CLNREVSTAT=criteria_provided,_single_submitter;CLNSIG=Uncertain_significance;CLNVC=single_nucleotide_variant;CLNVCSO=SO:0001483;GENEINFO=AFDN:4301;MC=SO:0001583|missense_variant;ORIGIN=0;RS=35140809;Pangolin=ENSG00000130396.20|-47:0.0|5:-0.0
chr6	168065011	587444	C	A	.	.	ALLELEID=578444;CLNDN=Myopathy,_distal,_4;CLNDISDB=MONDO:MONDO:0013550,MedGen:C3279722,OMIM:614065,Orphanet:ORPHA63273;CLNHGVS=NC_000006.12:g.168065011C>A;CLNREVSTAT=criteria_provided,_single_submitter;CLNSIG=Uncertain_significance;CLNVC=single_nucleotide_variant;CLNVCSO=SO:0001483;GENEINFO=FRMD1:79981;MC=SO:0001583|missense_variant,SO:0001619|non-coding_transcript_variant;ORIGIN=4;RS=199740559;Pangolin=ENSG00000153303.17|37:0.0|46:-0.0
chr6	168065011	638307	C	T	.	.	ALLELEID=626160;CLNDN=not_specified;CLNDISDB=MedGen:CN169374;CLNHGVS=NC_000006.12:g.168065011C>T;CLNREVSTAT=criteria_provided,_single_submitter;CLNSIG=Uncertain_significance;CLNVC=single_nucleotide_variant;CLNVCSO=SO:0001483;GENEINFO=FRMD1:79981;MC=SO:0001583|missense_variant,SO:0001619|non-coding_transcript_variant;ORIGIN=0;RS=199740559;Pangolin=ENSG00000153303.17|46:0.01|-8:-0.0
chr6	168526358	432363	G	A	.	.	ALLELEID=425681;CLNDN=not_provided;CLNDISDB=MedGen:CN517202;CLNHGVS=NC_000006.12:g.168526358G>A;CLNREVSTAT=criteria_provided,_single_submitter;CLNSIG=Uncertain_significance;CLNVC=single_nucleotide_variant;CLNVCSO=SO:0001483;GENEINFO=SMOC2:64094;MC=SO:0001583|missense_variant;ORIGIN=1;RS=1378145545;Pangolin=ENSG00000112562.19|-3:0.02|-2:-0.0
chr6	168527664	1027789	G	A	.	.	ALLELEID=1016691;CLNDN=Dentin_dysplasia,_type_1;CLNDISDB=MONDO:MONDO:0007436,MedGen:C0399379,OMIM:125400,Orphanet:ORPHA99789,SNOMED_CT:109493006;CLNHGVS=NC_000006.12:g.168527664G>A;CLNREVSTAT=criteria_provided,_single_submitter;CLNSIG=Uncertain_significance;CLNVC=single_nucleotide_variant;CLNVCSO=SO:0001483;GENEINFO=SMOC2:64094;MC=SO:0001583|missense_variant;ORIGIN=0;Pangolin=ENSG00000112562.19|-36:0.01|-5:-0.0
chr6	169758989	430141	G	A	.	.	ALLELEID=421582;CLNDN=not_provided;CLNDISDB=MedGen:CN517202;CLNHGVS=NC_000006.12:g.169758989G>A;CLNREVSTAT=criteria_provided,_single_submitter;CLNSIG=Uncertain_significance;CLNVC=single_nucleotide_variant;CLNVCSO=SO:0001483;GENEINFO=ERMARD:55780;MC=SO:0001583|missense_variant;ORIGIN=1;RS=1131691797;Pangolin=ENSG00000130023.16|-5:0.0|-21:-0.06
chr6	169759023	446063	T	C	.	.	AF_ESP=0.00108;AF_EXAC=0.00021;AF_TGP=0.0004;ALLELEID=439335;CLNDN=not_provided;CLNDISDB=MedGen:CN517202;CLNHGVS=NC_000006.12:g.169759023T>C;CLNREVSTAT=criteria_provided,_conflicting_interpretations;CLNSIG=Conflicting_interpretations_of_pathogenicity;CLNSIGCONF=Likely_benign(1),Uncertain_significance(1);CLNVC=single_nucleotide_variant;CLNVCSO=SO:0001483;GENEINFO=ERMARD:55780;MC=SO:0001583|missense_variant;ORIGIN=1;RS=74451194;Pangolin=ENSG00000130023.16|42:0.01|42:-0.02
chr6	169762533	994081	T	G	.	.	ALLELEID=981528;CLNDN=none_provided;CLNDISDB=MedGen:CN235283;CLNHGVS=NC_000006.12:g.169762533T>G;CLNREVSTAT=criteria_provided,_single_submitter;CLNSIG=Uncertain_significance;CLNVC=single_nucleotide_variant;CLNVCSO=SO:0001483;CLNVI=ARUP_Laboratories,_Molecular_Genetics_and_Genomics,ARUP_Laboratories:2498195;GENEINFO=ERMARD:55780;MC=SO:0001575|splice_donor_variant;ORIGIN=1;Pangolin=ENSG00000130023.16|2:0.0|-2:-0.98
chr6	169769549	915337	TG	T	.	.	ALLELEID=903540;CLNDN=Periventricular_nodular_heterotopia_6;CLNDISDB=MONDO:MONDO:0014240,MedGen:C3809872,OMIM:615544;CLNHGVS=NC_000006.12:g.169769552del;CLNREVSTAT=criteria_provided,_single_submitter;CLNSIG=Uncertain_significance;CLNVC=Deletion;CLNVCSO=SO:0000159;GENEINFO=ERMARD:55780;MC=SO:0001589|frameshift_variant;ORIGIN=0;Pangolin=ENSG00000130023.16|21:0.01|-13:-0.0
chr6	169769642	377111	A	G	.	.	AF_ESP=0.00338;AF_EXAC=0.00234;AF_TGP=0.0016;ALLELEID=363989;CLNDN=not_specified|not_provided;CLNDISDB=MedGen:CN169374|MedGen:CN517202;CLNHGVS=NC_000006.12:g.169769642A>G;CLNREVSTAT=criteria_provided,_conflicting_interpretations;CLNSIG=Conflicting_interpretations_of_pathogenicity;CLNSIGCONF=Benign(1),Likely_benign(1),Uncertain_significance(1);CLNVC=single_nucleotide_variant;CLNVCSO=SO:0001483;GENEINFO=ERMARD:55780;MC=SO:0001583|missense_variant;ORIGIN=1;RS=151283330;Pangolin=ENSG00000130023.16|-8:0.0|38:-0.02
chr6	169773331	252720	G	A	.	.	AF_ESP=0.00115;AF_TGP=0.0002;ALLELEID=247000;CLNDN=not_specified|not_provided;CLNDISDB=MedGen:CN169374|MedGen:CN517202;CLNHGVS=NC_000006.12:g.169773331G>A;CLNREVSTAT=criteria_provided,_conflicting_interpretations;CLNSIG=Conflicting_interpretations_of_pathogenicity;CLNSIGCONF=Benign(1),Likely_benign(2),Uncertain_significance(1);CLNVC=single_nucleotide_variant;CLNVCSO=SO:0001483;GENEINFO=ERMARD:55780;MC=SO:0001583|missense_variant;ORIGIN=1;RS=143351214;Pangolin=ENSG00000130023.16|-8:0.0|-12:-0.11
chr6	169773371	977406	G	T	.	.	ALLELEID=965497;CLNDN=Seizures;CLNDISDB=Human_Phenotype_Ontology:HP:0001250,Human_Phenotype_Ontology:HP:0001275,Human_Phenotype_Ontology:HP:0001303,Human_Phenotype_Ontology:HP:0002125,Human_Phenotype_Ontology:HP:0002182,Human_Phenotype_Ontology:HP:0002279,Human_Phenotype_Ontology:HP:0002306,Human_Phenotype_Ontology:HP:0002348,Human_Phenotype_Ontology:HP:0002391,Human_Phenotype_Ontology:HP:0002417,Human_Phenotype_Ontology:HP:0002430,Human_Phenotype_Ontology:HP:0002431,Human_Phenotype_Ontology:HP:0002432,Human_Phenotype_Ontology:HP:0002434,Human_Phenotype_Ontology:HP:0002437,Human_Phenotype_Ontology:HP:0002466,Human_Phenotype_Ontology:HP:0002479,Human_Phenotype_Ontology:HP:0002794,Human_Phenotype_Ontology:HP:0006997,Human_Phenotype_Ontology:HP:0010520,MedGen:C0036572;CLNHGVS=NC_000006.12:g.169773371G>T;CLNREVSTAT=no_assertion_criteria_provided;CLNSIG=Uncertain_significance;CLNVC=single_nucleotide_variant;CLNVCSO=SO:0001483;GENEINFO=ERMARD:55780;MC=SO:0001583|missense_variant;ORIGIN=1;Pangolin=ENSG00000130023.16|20:0.0|31:-0.19
chr6	169775347	1030652	G	T	.	.	ALLELEID=1016692;CLNDN=Periventricular_nodular_heterotopia_6;CLNDISDB=MONDO:MONDO:0014240,MedGen:C3809872,OMIM:615544;CLNHGVS=NC_000006.12:g.169775347G>T;CLNREVSTAT=criteria_provided,_single_submitter;CLNSIG=Uncertain_significance;CLNVC=single_nucleotide_variant;CLNVCSO=SO:0001483;GENEINFO=ERMARD:55780;MC=SO:0001575|splice_donor_variant;ORIGIN=0;Pangolin=ENSG00000130023.16|41:0.5|-1:-0.92
chr6	169775350	435092	C	T	.	.	AF_ESP=0.00015;AF_EXAC=2e-05;AF_TGP=0.0004;ALLELEID=428601;CLNDN=not_specified;CLNDISDB=MedGen:CN169374;CLNHGVS=NC_000006.12:g.169775350C>T;CLNREVSTAT=criteria_provided,_single_submitter;CLNSIG=Uncertain_significance;CLNVC=single_nucleotide_variant;CLNVCSO=SO:0001483;GENEINFO=ERMARD:55780;MC=SO:0001627|intron_variant;ORIGIN=1;RS=370765538;Pangolin=ENSG00000130023.16|38:0.01|-4:-0.33
chr6	169776541	632796	T	C	.	.	ALLELEID=621207;CLNDN=not_specified;CLNDISDB=MedGen:CN169374;CLNHGVS=NC_000006.12:g.169776541T>C;CLNREVSTAT=criteria_provided,_single_submitter;CLNSIG=Uncertain_significance;CLNVC=single_nucleotide_variant;CLNVCSO=SO:0001483;GENEINFO=ERMARD:55780;MC=SO:0001583|missense_variant,SO:0001627|intron_variant;ORIGIN=1;RS=1562350675;Pangolin=ENSG00000130023.16|37:0.0|-26:-0.01
chr6	170283037	235090	G	A	.	.	AF_EXAC=3e-05;ALLELEID=236846;CLNDN=Alobar_holoprosencephaly;CLNDISDB=Human_Phenotype_Ontology:HP:0006988,MONDO:MONDO:0019757,MedGen:C0431363,Orphanet:ORPHA93925;CLNHGVS=NC_000006.12:g.170283037G>A;CLNREVSTAT=no_assertion_criteria_provided;CLNSIG=Uncertain_significance;CLNVC=single_nucleotide_variant;CLNVCSO=SO:0001483;GENEINFO=DLL1:28514;MC=SO:0001583|missense_variant;ORIGIN=8;RS=760189276;Pangolin=ENSG00000198719.9|-3:0.0|-49:-0.0
chr6	170283568	161637	G	T	.	.	ALLELEID=171413;CLNDN=Malignant_tumor_of_prostate;CLNDISDB=Human_Phenotype_Ontology:HP:0012125,MONDO:MONDO:0008315,MedGen:C0376358,OMIM:176807,SNOMED_CT:399068003;CLNHGVS=NC_000006.12:g.170283568G>T;CLNREVSTAT=no_assertion_criteria_provided;CLNSIG=Uncertain_significance;CLNVC=single_nucleotide_variant;CLNVCSO=SO:0001483;GENEINFO=DLL1:28514;MC=SO:0001583|missense_variant;ORIGIN=2;RS=193920766;Pangolin=ENSG00000198719.9|-5:0.0|-28:-0.0
chr6	170285662	985505	A	C	.	.	ALLELEID=973528;CLNDN=Inborn_genetic_diseases;CLNDISDB=MeSH:D030342,MedGen:C0950123;CLNHGVS=NC_000006.12:g.170285662A>C;CLNREVSTAT=criteria_provided,_single_submitter;CLNSIG=Uncertain_significance;CLNVC=single_nucleotide_variant;CLNVCSO=SO:0001483;GENEINFO=DLL1:28514;MC=SO:0001583|missense_variant;ORIGIN=1;Pangolin=ENSG00000198719.9|31:0.0|31:-0.02
chr6	170288338	524108	A	AAACGGAGCAGCCCTCTCCGTAGTAGTGT	.	.	ALLELEID=514533;CLNDN=not_provided;CLNDISDB=MedGen:CN517202;CLNHGVS=NC_000006.12:g.170288339_170288366dup;CLNREVSTAT=criteria_provided,_single_submitter;CLNSIG=Uncertain_significance;CLNVC=Duplication;CLNVCSO=SO:1000035;GENEINFO=DLL1:28514;MC=SO:0001589|frameshift_variant;ORIGIN=1;RS=1554273585;Pangolin=ENSG00000198719.9|12:0.0|-37:-0.0
chr6	170289729	1028921	C	T	.	.	ALLELEID=1016693;CLNDN=Neurodevelopmental_disorder_with_nonspecific_brain_abnormalities_and_with_or_without_seizures;CLNDISDB=MONDO:MONDO:0032877,MedGen:C5231470,OMIM:618709;CLNHGVS=NC_000006.12:g.170289729C>T;CLNREVSTAT=criteria_provided,_single_submitter;CLNSIG=Uncertain_significance;CLNVC=single_nucleotide_variant;CLNVCSO=SO:0001483;GENEINFO=DLL1:28514;MC=SO:0001583|missense_variant;ORIGIN=0;Pangolin=ENSG00000198719.9|49:0.0|5:-0.0
chr6	170561957	634587	A	AGC	.	.	ALLELEID=622363;CLNDN=Spinocerebellar_ataxia_type_17;CLNDISDB=MONDO:MONDO:0011781,MedGen:C1846707,OMIM:607136,Orphanet:ORPHA98759;CLNHGVS=NC_000006.12:g.170561957_170561958insGC;CLNREVSTAT=criteria_provided,_single_submitter;CLNSIG=Uncertain_significance;CLNVC=Insertion;CLNVCSO=SO:0000667;GENEINFO=TBP:6908|LOC108663996:108663996;MC=SO:0001589|frameshift_variant;ORIGIN=0;RS=1290125655;Pangolin=ENSG00000112592.14|2:0.0|-50:-0.0
chr6	170561964	130560	G	A	.	.	AF_EXAC=0.05381;ALLELEID=136006;CLNDN=not_provided;CLNDISDB=MedGen:CN517202;CLNHGVS=NC_000006.12:g.170561964G>A;CLNREVSTAT=criteria_provided,_single_submitter;CLNSIG=Uncertain_significance;CLNVC=single_nucleotide_variant;CLNVCSO=SO:0001483;GENEINFO=TBP:6908|LOC108663996:108663996;MC=SO:0001819|synonymous_variant;ORIGIN=1;RS=112083427;Pangolin=ENSG00000112592.14|2:0.0|1:-0.0
chr6	170562146	1033982	C	T	.	.	ALLELEID=1020213;CLNDN=Spinocerebellar_ataxia_type_17;CLNDISDB=MONDO:MONDO:0011781,MedGen:C1846707,OMIM:607136,Orphanet:ORPHA98759;CLNHGVS=NC_000006.12:g.170562146C>T;CLNREVSTAT=criteria_provided,_single_submitter;CLNSIG=Uncertain_significance;CLNVC=single_nucleotide_variant;CLNVCSO=SO:0001483;GENEINFO=TBP:6908;MC=SO:0001583|missense_variant;ORIGIN=0;Pangolin=ENSG00000112592.14|3:0.0|-5:-0.0
chr7	193373	284086	C	A	.	.	AF_EXAC=0.0;AF_TGP=0.0004;ALLELEID=268323;CLNDN=not_provided;CLNDISDB=MedGen:CN517202;CLNHGVS=NC_000007.14:g.193373C>A;CLNREVSTAT=criteria_provided,_single_submitter;CLNSIG=Uncertain_significance;CLNVC=single_nucleotide_variant;CLNVCSO=SO:0001483;GENEINFO=FAM20C:56975;MC=SO:0001819|synonymous_variant;ORIGIN=1;RS=567930512;Pangolin=ENSG00000177706.9|12:0.0|12:-0.0ENSG00000240093.1|2:0.0|12:-0.0
chr7	193451	235432	C	A	.	.	AF_EXAC=0.00024;AF_TGP=0.0018;ALLELEID=237116;CLNDN=not_provided;CLNDISDB=MedGen:CN517202;CLNHGVS=NC_000007.14:g.193451C>A;CLNREVSTAT=criteria_provided,_multiple_submitters,_no_conflicts;CLNSIG=Uncertain_significance;CLNVC=single_nucleotide_variant;CLNVCSO=SO:0001483;GENEINFO=FAM20C:56975;MC=SO:0001583|missense_variant;ORIGIN=1;RS=190382829;Pangolin=ENSG00000177706.9|25:0.0|25:-0.0ENSG00000240093.1|-10:0.0|1:-0.0
chr7	193503	970943	C	A	.	.	ALLELEID=955108;CLNDN=not_provided;CLNDISDB=MedGen:CN517202;CLNHGVS=NC_000007.14:g.193503C>A;CLNREVSTAT=criteria_provided,_single_submitter;CLNSIG=Uncertain_significance;CLNVC=single_nucleotide_variant;CLNVCSO=SO:0001483;GENEINFO=FAM20C:56975;MC=SO:0001583|missense_variant;ORIGIN=1;Pangolin=ENSG00000177706.9|-27:0.0|-1:-0.0ENSG00000240093.1|23:0.0|0:-0.01
chr7	193519	964370	T	A	.	.	ALLELEID=945563;CLNDN=not_provided;CLNDISDB=MedGen:CN517202;CLNHGVS=NC_000007.14:g.193519T>A;CLNREVSTAT=criteria_provided,_single_submitter;CLNSIG=Uncertain_significance;CLNVC=single_nucleotide_variant;CLNVCSO=SO:0001483;GENEINFO=FAM20C:56975;MC=SO:0001583|missense_variant;ORIGIN=1;Pangolin=ENSG00000177706.9|2:0.02|-43:-0.0ENSG00000240093.1|2:0.0|-16:-0.0
chr7	193542	591157	GA	G	.	.	ALLELEID=582151;CLNDN=not_provided;CLNDISDB=MedGen:CN517202;CLNHGVS=NC_000007.14:g.193543del;CLNREVSTAT=no_assertion_criteria_provided;CLNSIG=Uncertain_significance;CLNVC=Deletion;CLNVCSO=SO:0000159;GENEINFO=FAM20C:56975;MC=SO:0001589|frameshift_variant;ORIGIN=1;RS=1562357102;Pangolin=ENSG00000177706.9|-39:0.0|3:-0.0ENSG00000240093.1|-16:0.0|-39:-0.0
chr7	193545	591158	C	CT	.	.	ALLELEID=582152;CLNDN=not_provided;CLNDISDB=MedGen:CN517202;CLNHGVS=NC_000007.14:g.193545_193546insT;CLNREVSTAT=no_assertion_criteria_provided;CLNSIG=Uncertain_significance;CLNVC=Insertion;CLNVCSO=SO:0000667;GENEINFO=FAM20C:56975;MC=SO:0001589|frameshift_variant;ORIGIN=1;RS=1562357112;Pangolin=ENSG00000177706.9|-43:0.0|-43:-0.0ENSG00000240093.1|-42:0.0|-43:-0.0
chr7	193633	952304	C	T	.	.	ALLELEID=924783;CLNDN=not_provided;CLNDISDB=MedGen:CN517202;CLNHGVS=NC_000007.14:g.193633C>T;CLNREVSTAT=criteria_provided,_single_submitter;CLNSIG=Uncertain_significance;CLNVC=single_nucleotide_variant;CLNVCSO=SO:0001483;GENEINFO=FAM20C:56975;MC=SO:0001583|missense_variant;ORIGIN=1;Pangolin=ENSG00000177706.9|-2:0.0|36:-0.0ENSG00000240093.1|-25:0.0|38:-0.0
chr7	193657	1045368	G	A	.	.	ALLELEID=1027939;CLNDN=not_provided;CLNDISDB=MedGen:CN517202;CLNHGVS=NC_000007.14:g.193657G>A;CLNREVSTAT=criteria_provided,_single_submitter;CLNSIG=Uncertain_significance;CLNVC=single_nucleotide_variant;CLNVCSO=SO:0001483;GENEINFO=FAM20C:56975;MC=SO:0001583|missense_variant;ORIGIN=1;Pangolin=ENSG00000177706.9|31:0.0|31:-0.0ENSG00000240093.1|44:0.0|-49:-0.0
chr7	193803	193425	T	G	.	.	ALLELEID=190589;CLNDN=not_provided;CLNDISDB=MedGen:CN517202;CLNHGVS=NC_000007.14:g.193803T>G;CLNREVSTAT=criteria_provided,_single_submitter;CLNSIG=Uncertain_significance;CLNVC=single_nucleotide_variant;CLNVCSO=SO:0001483;GENEINFO=FAM20C:56975;MC=SO:0001583|missense_variant;ORIGIN=1;RS=794726946;Pangolin=ENSG00000177706.9|1:0.01|1:-0.0ENSG00000240093.1|28:0.0|-2:-0.0
chr7	195579	1049904	G	A	.	.	ALLELEID=1037772;CLNDN=not_provided;CLNDISDB=MedGen:CN517202;CLNHGVS=NC_000007.14:g.195579G>A;CLNREVSTAT=no_assertion_criteria_provided;CLNSIG=Uncertain_significance;CLNVC=single_nucleotide_variant;CLNVCSO=SO:0001483;GENEINFO=FAM20C:56975;MC=SO:0001583|missense_variant;ORIGIN=0;Pangolin=ENSG00000177706.9|-25:0.01|-5:-0.0
chr7	195589	842543	C	A	.	.	ALLELEID=833418;CLNDN=not_provided;CLNDISDB=MedGen:CN517202;CLNHGVS=NC_000007.14:g.195589C>A;CLNREVSTAT=criteria_provided,_single_submitter;CLNSIG=Uncertain_significance;CLNVC=single_nucleotide_variant;CLNVCSO=SO:0001483;GENEINFO=FAM20C:56975;MC=SO:0001583|missense_variant;ORIGIN=1;Pangolin=ENSG00000177706.9|-35:0.02|11:-0.0
chr7	195687	432602	G	A	.	.	AF_ESP=0.00016;AF_EXAC=0.00037;AF_TGP=0.0006;ALLELEID=425745;CLNDN=not_provided;CLNDISDB=MedGen:CN517202;CLNHGVS=NC_000007.14:g.195687G>A;CLNREVSTAT=criteria_provided,_multiple_submitters,_no_conflicts;CLNSIG=Uncertain_significance;CLNVC=single_nucleotide_variant;CLNVCSO=SO:0001483;GENEINFO=FAM20C:56975;MC=SO:0001583|missense_variant;ORIGIN=1;RS=374098657;Pangolin=ENSG00000177706.9|45:0.0|45:-0.0
chr7	208908	196496	G	A	.	.	ALLELEID=193657;CLNDN=not_provided;CLNDISDB=MedGen:CN517202;CLNHGVS=NC_000007.14:g.208908G>A;CLNREVSTAT=criteria_provided,_single_submitter;CLNSIG=Uncertain_significance;CLNVC=single_nucleotide_variant;CLNVCSO=SO:0001483;GENEINFO=FAM20C:56975;MC=SO:0001819|synonymous_variant;ORIGIN=1;RS=766106805;Pangolin=ENSG00000177706.9|2:0.0|-10:-0.02
chr7	246466	501231	C	T	.	.	ALLELEID=492655;CLNDN=not_provided;CLNDISDB=MedGen:CN517202;CLNHGVS=NC_000007.14:g.246466C>T;CLNREVSTAT=criteria_provided,_single_submitter;CLNSIG=Uncertain_significance;CLNVC=single_nucleotide_variant;CLNVCSO=SO:0001483;GENEINFO=FAM20C:56975;MC=SO:0001819|synonymous_variant;ORIGIN=1;RS=150808056;Pangolin=ENSG00000177706.9|6:0.0|41:-0.03
chr7	248379	952956	C	T	.	.	ALLELEID=924816;CLNDN=not_provided;CLNDISDB=MedGen:CN517202;CLNHGVS=NC_000007.14:g.248379C>T;CLNREVSTAT=criteria_provided,_single_submitter;CLNSIG=Uncertain_significance;CLNVC=single_nucleotide_variant;CLNVCSO=SO:0001483;GENEINFO=FAM20C:56975;MC=SO:0001583|missense_variant;ORIGIN=1;Pangolin=ENSG00000177706.9|35:0.0|-25:-0.0
chr7	255872	287279	G	A	.	.	ALLELEID=271516;CLNDN=not_provided;CLNDISDB=MedGen:CN517202;CLNHGVS=NC_000007.14:g.255872G>A;CLNREVSTAT=criteria_provided,_single_submitter;CLNSIG=Uncertain_significance;CLNVC=single_nucleotide_variant;CLNVCSO=SO:0001483;GENEINFO=FAM20C:56975;MC=SO:0001583|missense_variant;ORIGIN=1;RS=754919459;Pangolin=ENSG00000177706.9|3:0.0|-23:-0.0
chr7	255928	286843	C	T	.	.	AF_ESP=0.00044;AF_EXAC=0.00012;AF_TGP=0.0004;ALLELEID=271080;CLNDN=not_provided;CLNDISDB=MedGen:CN517202;CLNHGVS=NC_000007.14:g.255928C>T;CLNREVSTAT=criteria_provided,_conflicting_interpretations;CLNSIG=Conflicting_interpretations_of_pathogenicity;CLNSIGCONF=Likely_benign(1),Uncertain_significance(1);CLNVC=single_nucleotide_variant;CLNVCSO=SO:0001483;GENEINFO=FAM20C:56975;MC=SO:0001819|synonymous_variant;ORIGIN=1;RS=373614292;Pangolin=ENSG00000177706.9|46:0.0|30:-0.0
chr7	256699	593773	G	A	.	.	AF_EXAC=0.0;AF_TGP=0.0008;ALLELEID=584836;CLNDN=not_provided;CLNDISDB=MedGen:CN517202;CLNHGVS=NC_000007.14:g.256699G>A;CLNREVSTAT=criteria_provided,_single_submitter;CLNSIG=Uncertain_significance;CLNVC=single_nucleotide_variant;CLNVCSO=SO:0001483;GENEINFO=FAM20C:56975;MC=SO:0001819|synonymous_variant;ORIGIN=1;RS=568534039;Pangolin=ENSG00000177706.9|12:0.0|-45:-0.0
chr7	256727	949340	G	A	.	.	ALLELEID=924834;CLNDN=not_provided;CLNDISDB=MedGen:CN517202;CLNHGVS=NC_000007.14:g.256727G>A;CLNREVSTAT=criteria_provided,_single_submitter;CLNSIG=Uncertain_significance;CLNVC=single_nucleotide_variant;CLNVCSO=SO:0001483;GENEINFO=FAM20C:56975;MC=SO:0001583|missense_variant;ORIGIN=1;Pangolin=ENSG00000177706.9|36:0.0|36:-0.0
chr7	256767	501674	C	T	.	.	AF_EXAC=6e-05;AF_TGP=0.0006;ALLELEID=493098;CLNDN=not_provided;CLNDISDB=MedGen:CN517202;CLNHGVS=NC_000007.14:g.256767C>T;CLNREVSTAT=criteria_provided,_single_submitter;CLNSIG=Uncertain_significance;CLNVC=single_nucleotide_variant;CLNVCSO=SO:0001483;GENEINFO=FAM20C:56975;MC=SO:0001627|intron_variant;ORIGIN=1;RS=553270499;Pangolin=ENSG00000177706.9|-2:0.0|-4:-0.01
chr7	257016	930917	C	T	.	.	ALLELEID=919100;CLNDN=Lethal_osteosclerotic_bone_dysplasia;CLNDISDB=MONDO:MONDO:0009821,MedGen:C1850106,OMIM:259775,Orphanet:ORPHA1832;CLNHGVS=NC_000007.14:g.257016C>T;CLNREVSTAT=criteria_provided,_single_submitter;CLNSIG=Uncertain_significance;CLNVC=single_nucleotide_variant;CLNVCSO=SO:0001483;GENEINFO=FAM20C:56975;MC=SO:0001583|missense_variant;ORIGIN=0;Pangolin=ENSG00000177706.9|5:0.0|-11:-0.02
chr7	257056	592028	C	T	.	.	ALLELEID=583017;CLNDN=not_provided;CLNDISDB=MedGen:CN517202;CLNHGVS=NC_000007.14:g.257056C>T;CLNREVSTAT=no_assertion_criteria_provided;CLNSIG=Uncertain_significance;CLNVC=single_nucleotide_variant;CLNVCSO=SO:0001483;GENEINFO=FAM20C:56975;MC=SO:0001583|missense_variant;ORIGIN=1;RS=1562400300;Pangolin=ENSG00000177706.9|18:0.0|30:-0.02
chr7	258710	199155	A	G	.	.	ALLELEID=196314;CLNDN=not_provided;CLNDISDB=MedGen:CN517202;CLNHGVS=NC_000007.14:g.258710A>G;CLNREVSTAT=criteria_provided,_single_submitter;CLNSIG=Uncertain_significance;CLNVC=single_nucleotide_variant;CLNVCSO=SO:0001483;GENEINFO=FAM20C:56975;MC=SO:0001627|intron_variant;ORIGIN=1;RS=794727975;Pangolin=ENSG00000177706.9|-5:0.13|-15:-0.0
chr7	259834	594358	G	A	.	.	ALLELEID=585421;CLNDN=not_provided;CLNDISDB=MedGen:CN517202;CLNHGVS=NC_000007.14:g.259834G>A;CLNREVSTAT=criteria_provided,_single_submitter;CLNSIG=Uncertain_significance;CLNVC=single_nucleotide_variant;CLNVCSO=SO:0001483;GENEINFO=FAM20C:56975;MC=SO:0001583|missense_variant;ORIGIN=1;RS=1562403213;Pangolin=ENSG00000177706.9|-9:0.0|-9:-0.0
chr7	259877	1043192	G	T	.	.	ALLELEID=1027993;CLNDN=not_provided;CLNDISDB=MedGen:CN517202;CLNHGVS=NC_000007.14:g.259877G>T;CLNREVSTAT=criteria_provided,_single_submitter;CLNSIG=Uncertain_significance;CLNVC=single_nucleotide_variant;CLNVCSO=SO:0001483;GENEINFO=FAM20C:56975;MC=SO:0001583|missense_variant;ORIGIN=1;Pangolin=ENSG00000177706.9|14:0.0|-26:-0.0
chr7	259882	1055245	G	A	.	.	ALLELEID=1044908;CLNDN=not_provided;CLNDISDB=MedGen:CN517202;CLNHGVS=NC_000007.14:g.259882G>A;CLNREVSTAT=criteria_provided,_single_submitter;CLNSIG=Uncertain_significance;CLNVC=single_nucleotide_variant;CLNVCSO=SO:0001483;GENEINFO=FAM20C:56975;MC=SO:0001583|missense_variant;ORIGIN=1;Pangolin=ENSG00000177706.9|-31:0.0|-1:-0.0
chr7	259894	1038391	G	A	.	.	ALLELEID=1027994;CLNDN=not_provided;CLNDISDB=MedGen:CN517202;CLNHGVS=NC_000007.14:g.259894G>A;CLNREVSTAT=criteria_provided,_single_submitter;CLNSIG=Uncertain_significance;CLNVC=single_nucleotide_variant;CLNVCSO=SO:0001483;GENEINFO=FAM20C:56975;MC=SO:0001583|missense_variant;ORIGIN=1;Pangolin=ENSG00000177706.9|-43:0.0|-1:-0.0
chr7	259905	444005	C	A	.	.	ALLELEID=437666;CLNDN=Lethal_osteosclerotic_bone_dysplasia;CLNDISDB=MONDO:MONDO:0009821,MedGen:C1850106,OMIM:259775,Orphanet:ORPHA1832;CLNHGVS=NC_000007.14:g.259905C>A;CLNREVSTAT=no_assertion_criteria_provided;CLNSIG=Uncertain_significance;CLNVC=single_nucleotide_variant;CLNVCSO=SO:0001483;GENEINFO=FAM20C:56975;MC=SO:0001587|nonsense;ORIGIN=1;RS=371584776;Pangolin=ENSG00000177706.9|40:0.0|9:-0.0
chr7	259915	935951	A	C	.	.	ALLELEID=933857;CLNDN=not_provided;CLNDISDB=MedGen:CN517202;CLNHGVS=NC_000007.14:g.259915A>C;CLNREVSTAT=criteria_provided,_single_submitter;CLNSIG=Uncertain_significance;CLNVC=single_nucleotide_variant;CLNVCSO=SO:0001483;GENEINFO=FAM20C:56975;MC=SO:0001583|missense_variant;ORIGIN=1;Pangolin=ENSG00000177706.9|-2:0.0|29:-0.0
chr7	259930	423431	G	A	.	.	AF_EXAC=0.00013;ALLELEID=407119;CLNDN=not_provided;CLNDISDB=MedGen:CN517202;CLNHGVS=NC_000007.14:g.259930G>A;CLNREVSTAT=criteria_provided,_single_submitter;CLNSIG=Uncertain_significance;CLNVC=single_nucleotide_variant;CLNVCSO=SO:0001483;GENEINFO=FAM20C:56975;MC=SO:0001583|missense_variant;ORIGIN=1;RS=761899411;Pangolin=ENSG00000177706.9|2:0.0|46:-0.0
chr7	606205	444708	T	C	.	.	AF_ESP=8e-05;AF_EXAC=2e-05;ALLELEID=438348;CLNDN=not_provided;CLNDISDB=MedGen:CN517202;CLNHGVS=NC_000007.14:g.606205T>C;CLNREVSTAT=criteria_provided,_single_submitter;CLNSIG=Uncertain_significance;CLNVC=single_nucleotide_variant;CLNVCSO=SO:0001483;GENEINFO=PRKAR1B:5575|PRKAR1B-AS1:101926963;MC=SO:0001819|synonymous_variant;ORIGIN=1;RS=145653328;Pangolin=ENSG00000237181.1|36:0.0|16:-0.0ENSG00000188191.15|-1:0.0|-12:-0.02
chr7	680650	425405	G	C	.	.	AF_EXAC=2e-05;ALLELEID=413739;CLNDN=not_provided;CLNDISDB=MedGen:CN517202;CLNHGVS=NC_000007.14:g.680650G>C;CLNREVSTAT=criteria_provided,_single_submitter;CLNSIG=Uncertain_significance;CLNVC=single_nucleotide_variant;CLNVCSO=SO:0001483;GENEINFO=PRKAR1B:5575;MC=SO:0001583|missense_variant;ORIGIN=1;RS=770020244;Pangolin=ENSG00000188191.15|-43:0.0|11:-0.0
chr7	711357	375411	A	C	.	.	ALLELEID=362178;CLNDN=not_provided;CLNDISDB=MedGen:CN517202;CLNHGVS=NC_000007.14:g.711357A>C;CLNREVSTAT=no_assertion_criteria_provided;CLNSIG=Uncertain_significance;CLNVC=single_nucleotide_variant;CLNVCSO=SO:0001483;CLNVI=OMIM_Allelic_Variant:176911.0001;GENEINFO=PRKAR1B:5575;MC=SO:0001583|missense_variant;ORIGIN=1;RS=1057519490;Pangolin=ENSG00000188191.15|22:0.0|-28:-0.0
chr7	726742	654564	G	C	.	.	ALLELEID=636318;CLNDN=Primary_ciliary_dyskinesia;CLNDISDB=Human_Phenotype_Ontology:HP:0012265,MONDO:MONDO:0016575,MedGen:C4551720,OMIM:PS244400,Orphanet:ORPHA244;CLNHGVS=NC_000007.14:g.726742G>C;CLNREVSTAT=criteria_provided,_single_submitter;CLNSIG=Uncertain_significance;CLNVC=single_nucleotide_variant;CLNVCSO=SO:0001483;GENEINFO=PRKAR1B:5575|DNAAF5:54919;MC=SO:0001583|missense_variant,SO:0001619|non-coding_transcript_variant,SO:0001627|intron_variant;ORIGIN=1;RS=1337745093;Pangolin=ENSG00000164818.16|3:0.0|-41:-0.0ENSG00000188191.15|21:0.0|-37:-0.0
chr7	726748	964688	G	C	.	.	ALLELEID=955210;CLNDN=Primary_ciliary_dyskinesia;CLNDISDB=Human_Phenotype_Ontology:HP:0012265,MONDO:MONDO:0016575,MedGen:C4551720,OMIM:PS244400,Orphanet:ORPHA244;CLNHGVS=NC_000007.14:g.726748G>C;CLNREVSTAT=criteria_provided,_single_submitter;CLNSIG=Uncertain_significance;CLNVC=single_nucleotide_variant;CLNVCSO=SO:0001483;GENEINFO=PRKAR1B:5575|DNAAF5:54919;MC=SO:0001583|missense_variant,SO:0001619|non-coding_transcript_variant,SO:0001627|intron_variant;ORIGIN=1;Pangolin=ENSG00000164818.16|-3:0.0|-47:-0.0ENSG00000188191.15|15:0.0|18:-0.0
chr7	726769	935654	G	A	.	.	ALLELEID=933986;CLNDN=Primary_ciliary_dyskinesia;CLNDISDB=Human_Phenotype_Ontology:HP:0012265,MONDO:MONDO:0016575,MedGen:C4551720,OMIM:PS244400,Orphanet:ORPHA244;CLNHGVS=NC_000007.14:g.726769G>A;CLNREVSTAT=criteria_provided,_single_submitter;CLNSIG=Uncertain_significance;CLNVC=single_nucleotide_variant;CLNVCSO=SO:0001483;GENEINFO=PRKAR1B:5575|DNAAF5:54919;MC=SO:0001583|missense_variant,SO:0001619|non-coding_transcript_variant,SO:0001627|intron_variant;ORIGIN=1;Pangolin=ENSG00000164818.16|3:0.0|-48:-0.0ENSG00000188191.15|-6:0.0|-6:-0.0
chr7	726787	566686	G	C	.	.	ALLELEID=562139;CLNDN=Primary_ciliary_dyskinesia;CLNDISDB=Human_Phenotype_Ontology:HP:0012265,MONDO:MONDO:0016575,MedGen:C4551720,OMIM:PS244400,Orphanet:ORPHA244;CLNHGVS=NC_000007.14:g.726787G>C;CLNREVSTAT=criteria_provided,_single_submitter;CLNSIG=Uncertain_significance;CLNVC=single_nucleotide_variant;CLNVCSO=SO:0001483;GENEINFO=PRKAR1B:5575|DNAAF5:54919;MC=SO:0001583|missense_variant,SO:0001619|non-coding_transcript_variant,SO:0001627|intron_variant;ORIGIN=1;RS=1443526471;Pangolin=ENSG00000164818.16|3:0.0|5:-0.0ENSG00000188191.15|-24:0.0|3:-0.0
chr7	726899	651896	C	T	.	.	ALLELEID=636319;CLNDN=Primary_ciliary_dyskinesia;CLNDISDB=Human_Phenotype_Ontology:HP:0012265,MONDO:MONDO:0016575,MedGen:C4551720,OMIM:PS244400,Orphanet:ORPHA244;CLNHGVS=NC_000007.14:g.726899C>T;CLNREVSTAT=criteria_provided,_single_submitter;CLNSIG=Uncertain_significance;CLNVC=single_nucleotide_variant;CLNVCSO=SO:0001483;GENEINFO=PRKAR1B:5575|DNAAF5:54919;MC=SO:0001583|missense_variant,SO:0001619|non-coding_transcript_variant,SO:0001627|intron_variant;ORIGIN=1;RS=1238011792;Pangolin=ENSG00000164818.16|-2:0.0|32:-0.0ENSG00000188191.15|22:0.0|5:-0.0
chr7	726941	663116	C	A	.	.	AF_EXAC=0.0;ALLELEID=636320;CLNDN=Primary_ciliary_dyskinesia;CLNDISDB=Human_Phenotype_Ontology:HP:0012265,MONDO:MONDO:0016575,MedGen:C4551720,OMIM:PS244400,Orphanet:ORPHA244;CLNHGVS=NC_000007.14:g.726941C>A;CLNREVSTAT=criteria_provided,_single_submitter;CLNSIG=Uncertain_significance;CLNVC=single_nucleotide_variant;CLNVCSO=SO:0001483;GENEINFO=PRKAR1B:5575|DNAAF5:54919;MC=SO:0001583|missense_variant,SO:0001619|non-coding_transcript_variant,SO:0001627|intron_variant;ORIGIN=1;RS=756968294;Pangolin=ENSG00000164818.16|-10:0.0|-2:-0.0ENSG00000188191.15|9:0.0|5:-0.0
chr7	727009	454863	G	A	.	.	ALLELEID=456884;CLNDN=Primary_ciliary_dyskinesia;CLNDISDB=Human_Phenotype_Ontology:HP:0012265,MONDO:MONDO:0016575,MedGen:C4551720,OMIM:PS244400,Orphanet:ORPHA244;CLNHGVS=NC_000007.14:g.727009G>A;CLNREVSTAT=criteria_provided,_single_submitter;CLNSIG=Uncertain_significance;CLNVC=single_nucleotide_variant;CLNVCSO=SO:0001483;GENEINFO=PRKAR1B:5575|DNAAF5:54919;MC=SO:0001583|missense_variant,SO:0001619|non-coding_transcript_variant,SO:0001627|intron_variant;ORIGIN=1;RS=1039028606;Pangolin=ENSG00000164818.16|5:0.0|1:-0.0ENSG00000188191.15|6:0.01|5:-0.0
chr7	727054	410297	G	A	.	.	ALLELEID=396120;CLNDN=Primary_ciliary_dyskinesia;CLNDISDB=Human_Phenotype_Ontology:HP:0012265,MONDO:MONDO:0016575,MedGen:C4551720,OMIM:PS244400,Orphanet:ORPHA244;CLNHGVS=NC_000007.14:g.727054G>A;CLNREVSTAT=criteria_provided,_single_submitter;CLNSIG=Uncertain_significance;CLNVC=single_nucleotide_variant;CLNVCSO=SO:0001483;GENEINFO=PRKAR1B:5575|DNAAF5:54919;MC=SO:0001583|missense_variant,SO:0001619|non-coding_transcript_variant,SO:0001627|intron_variant;ORIGIN=1;RS=1060502833;Pangolin=ENSG00000164818.16|-39:0.0|-40:-0.0ENSG00000188191.15|-40:0.0|-39:-0.0
chr7	727087	454866	G	T	.	.	ALLELEID=457554;CLNDN=Primary_ciliary_dyskinesia;CLNDISDB=Human_Phenotype_Ontology:HP:0012265,MONDO:MONDO:0016575,MedGen:C4551720,OMIM:PS244400,Orphanet:ORPHA244;CLNHGVS=NC_000007.14:g.727087G>T;CLNREVSTAT=criteria_provided,_single_submitter;CLNSIG=Uncertain_significance;CLNVC=single_nucleotide_variant;CLNVCSO=SO:0001483;GENEINFO=PRKAR1B:5575|DNAAF5:54919;MC=SO:0001583|missense_variant,SO:0001619|non-coding_transcript_variant,SO:0001627|intron_variant;ORIGIN=1;RS=1554248797;Pangolin=ENSG00000164818.16|-2:0.0|2:-0.0ENSG00000188191.15|-1:0.0|43:-0.0
chr7	727100	639538	G	A	.	.	ALLELEID=636321;CLNDN=Primary_ciliary_dyskinesia;CLNDISDB=Human_Phenotype_Ontology:HP:0012265,MONDO:MONDO:0016575,MedGen:C4551720,OMIM:PS244400,Orphanet:ORPHA244;CLNHGVS=NC_000007.14:g.727100G>A;CLNREVSTAT=criteria_provided,_single_submitter;CLNSIG=Uncertain_significance;CLNVC=single_nucleotide_variant;CLNVCSO=SO:0001483;GENEINFO=PRKAR1B:5575|DNAAF5:54919;MC=SO:0001583|missense_variant,SO:0001619|non-coding_transcript_variant,SO:0001627|intron_variant;ORIGIN=1;RS=1209538602;Pangolin=ENSG00000164818.16|29:0.0|4:-0.0ENSG00000188191.15|2:0.0|30:-0.0
chr7	727102	410303	C	T	.	.	ALLELEID=396005;CLNDN=Primary_ciliary_dyskinesia;CLNDISDB=Human_Phenotype_Ontology:HP:0012265,MONDO:MONDO:0016575,MedGen:C4551720,OMIM:PS244400,Orphanet:ORPHA244;CLNHGVS=NC_000007.14:g.727102C>T;CLNREVSTAT=criteria_provided,_single_submitter;CLNSIG=Uncertain_significance;CLNVC=single_nucleotide_variant;CLNVCSO=SO:0001483;GENEINFO=PRKAR1B:5575|DNAAF5:54919;MC=SO:0001583|missense_variant,SO:0001619|non-coding_transcript_variant,SO:0001627|intron_variant;ORIGIN=1;RS=998645747;Pangolin=ENSG00000164818.16|27:0.0|27:-0.0ENSG00000188191.15|-2:0.0|29:-0.0
chr7	727105	454867	G	C	.	.	ALLELEID=457565;CLNDN=Primary_ciliary_dyskinesia;CLNDISDB=Human_Phenotype_Ontology:HP:0012265,MONDO:MONDO:0016575,MedGen:C4551720,OMIM:PS244400,Orphanet:ORPHA244;CLNHGVS=NC_000007.14:g.727105G>C;CLNREVSTAT=criteria_provided,_single_submitter;CLNSIG=Uncertain_significance;CLNVC=single_nucleotide_variant;CLNVCSO=SO:0001483;GENEINFO=PRKAR1B:5575|DNAAF5:54919;MC=SO:0001583|missense_variant,SO:0001619|non-coding_transcript_variant,SO:0001627|intron_variant;ORIGIN=1;RS=1031852692;Pangolin=ENSG00000164818.16|24:0.0|-20:-0.0ENSG00000188191.15|-1:0.0|25:-0.0
chr7	727112	566676	C	G	.	.	ALLELEID=561734;CLNDN=Primary_ciliary_dyskinesia;CLNDISDB=Human_Phenotype_Ontology:HP:0012265,MONDO:MONDO:0016575,MedGen:C4551720,OMIM:PS244400,Orphanet:ORPHA244;CLNHGVS=NC_000007.14:g.727112C>G;CLNREVSTAT=criteria_provided,_single_submitter;CLNSIG=Uncertain_significance;CLNVC=single_nucleotide_variant;CLNVCSO=SO:0001483;GENEINFO=PRKAR1B:5575|DNAAF5:54919;MC=SO:0001583|missense_variant,SO:0001619|non-coding_transcript_variant,SO:0001627|intron_variant;ORIGIN=1;RS=1347850043;Pangolin=ENSG00000164818.16|50:0.0|17:-0.0ENSG00000188191.15|0:0.0|18:-0.0
chr7	727132	525398	T	G	.	.	ALLELEID=523367;CLNDN=Primary_ciliary_dyskinesia;CLNDISDB=Human_Phenotype_Ontology:HP:0012265,MONDO:MONDO:0016575,MedGen:C4551720,OMIM:PS244400,Orphanet:ORPHA244;CLNHGVS=NC_000007.14:g.727132T>G;CLNREVSTAT=criteria_provided,_single_submitter;CLNSIG=Uncertain_significance;CLNVC=single_nucleotide_variant;CLNVCSO=SO:0001483;GENEINFO=PRKAR1B:5575|DNAAF5:54919;MC=SO:0001583|missense_variant,SO:0001619|non-coding_transcript_variant,SO:0001627|intron_variant;ORIGIN=1;RS=989778924;Pangolin=ENSG00000164818.16|0:0.0|-3:-0.0ENSG00000188191.15|50:0.0|-2:-0.0
chr7	727140	1007157	G	C	.	.	ALLELEID=992432;CLNDN=Primary_ciliary_dyskinesia;CLNDISDB=Human_Phenotype_Ontology:HP:0012265,MONDO:MONDO:0016575,MedGen:C4551720,OMIM:PS244400,Orphanet:ORPHA244;CLNHGVS=NC_000007.14:g.727140G>C;CLNREVSTAT=criteria_provided,_single_submitter;CLNSIG=Uncertain_significance;CLNVC=single_nucleotide_variant;CLNVCSO=SO:0001483;GENEINFO=PRKAR1B:5575|DNAAF5:54919;MC=SO:0001583|missense_variant,SO:0001619|non-coding_transcript_variant,SO:0001627|intron_variant;ORIGIN=1;Pangolin=ENSG00000164818.16|22:0.0|-11:-0.0ENSG00000188191.15|1:0.02|43:-0.0
chr7	727156	1026731	G	T	.	.	ALLELEID=1007603;CLNDN=Primary_ciliary_dyskinesia;CLNDISDB=Human_Phenotype_Ontology:HP:0012265,MONDO:MONDO:0016575,MedGen:C4551720,OMIM:PS244400,Orphanet:ORPHA244;CLNHGVS=NC_000007.14:g.727156G>T;CLNREVSTAT=criteria_provided,_single_submitter;CLNSIG=Uncertain_significance;CLNVC=single_nucleotide_variant;CLNVCSO=SO:0001483;GENEINFO=PRKAR1B:5575|DNAAF5:54919;MC=SO:0001583|missense_variant,SO:0001619|non-coding_transcript_variant,SO:0001627|intron_variant;ORIGIN=1;Pangolin=ENSG00000164818.16|6:0.01|26:-0.0ENSG00000188191.15|27:0.0|27:-0.0
chr7	727157	858945	T	C	.	.	ALLELEID=833816;CLNDN=Primary_ciliary_dyskinesia;CLNDISDB=Human_Phenotype_Ontology:HP:0012265,MONDO:MONDO:0016575,MedGen:C4551720,OMIM:PS244400,Orphanet:ORPHA244;CLNHGVS=NC_000007.14:g.727157T>C;CLNREVSTAT=criteria_provided,_single_submitter;CLNSIG=Uncertain_significance;CLNVC=single_nucleotide_variant;CLNVCSO=SO:0001483;GENEINFO=PRKAR1B:5575|DNAAF5:54919;MC=SO:0001583|missense_variant,SO:0001619|non-coding_transcript_variant,SO:0001627|intron_variant;ORIGIN=1;Pangolin=ENSG00000164818.16|-19:0.0|5:-0.0ENSG00000188191.15|26:0.0|-27:-0.0
chr7	727160	241206	A	G	.	.	ALLELEID=240160;CLNDN=Primary_ciliary_dyskinesia;CLNDISDB=Human_Phenotype_Ontology:HP:0012265,MONDO:MONDO:0016575,MedGen:C4551720,OMIM:PS244400,Orphanet:ORPHA244;CLNHGVS=NC_000007.14:g.727160A>G;CLNREVSTAT=criteria_provided,_single_submitter;CLNSIG=Uncertain_significance;CLNVC=single_nucleotide_variant;CLNVCSO=SO:0001483;GENEINFO=PRKAR1B:5575|DNAAF5:54919;MC=SO:0001583|missense_variant,SO:0001619|non-coding_transcript_variant,SO:0001627|intron_variant;ORIGIN=1;RS=878855038;Pangolin=ENSG00000164818.16|50:0.0|2:-0.0ENSG00000188191.15|50:0.0|2:-0.0
chr7	727168	567844	G	C	.	.	ALLELEID=567109;CLNDN=Primary_ciliary_dyskinesia;CLNDISDB=Human_Phenotype_Ontology:HP:0012265,MONDO:MONDO:0016575,MedGen:C4551720,OMIM:PS244400,Orphanet:ORPHA244;CLNHGVS=NC_000007.14:g.727168G>C;CLNREVSTAT=criteria_provided,_single_submitter;CLNSIG=Uncertain_significance;CLNVC=single_nucleotide_variant;CLNVCSO=SO:0001483;GENEINFO=PRKAR1B:5575|DNAAF5:54919;MC=SO:0001583|missense_variant,SO:0001619|non-coding_transcript_variant,SO:0001627|intron_variant;ORIGIN=1;RS=1462634117;Pangolin=ENSG00000164818.16|-6:0.0|41:-0.0ENSG00000188191.15|14:0.0|42:-0.01
chr7	727174	836338	G	A	.	.	ALLELEID=833817;CLNDN=Primary_ciliary_dyskinesia;CLNDISDB=Human_Phenotype_Ontology:HP:0012265,MONDO:MONDO:0016575,MedGen:C4551720,OMIM:PS244400,Orphanet:ORPHA244;CLNHGVS=NC_000007.14:g.727174G>A;CLNREVSTAT=criteria_provided,_single_submitter;CLNSIG=Uncertain_significance;CLNVC=single_nucleotide_variant;CLNVCSO=SO:0001483;GENEINFO=PRKAR1B:5575|DNAAF5:54919;MC=SO:0001583|missense_variant,SO:0001619|non-coding_transcript_variant,SO:0001627|intron_variant;ORIGIN=1;Pangolin=ENSG00000164818.16|-12:0.0|9:-0.0ENSG00000188191.15|36:0.0|9:-0.0
chr7	727184	1059794	T	G	.	.	ALLELEID=1045110;CLNDN=Primary_ciliary_dyskinesia;CLNDISDB=Human_Phenotype_Ontology:HP:0012265,MONDO:MONDO:0016575,MedGen:C4551720,OMIM:PS244400,Orphanet:ORPHA244;CLNHGVS=NC_000007.14:g.727184T>G;CLNREVSTAT=criteria_provided,_single_submitter;CLNSIG=Uncertain_significance;CLNVC=single_nucleotide_variant;CLNVCSO=SO:0001483;GENEINFO=PRKAR1B:5575|DNAAF5:54919;MC=SO:0001583|missense_variant,SO:0001619|non-coding_transcript_variant,SO:0001627|intron_variant;ORIGIN=1;Pangolin=ENSG00000164818.16|-22:0.0|-1:-0.0ENSG00000188191.15|26:0.0|26:-0.0
chr7	727222	567179	C	G	.	.	ALLELEID=561737;CLNDN=Primary_ciliary_dyskinesia;CLNDISDB=Human_Phenotype_Ontology:HP:0012265,MONDO:MONDO:0016575,MedGen:C4551720,OMIM:PS244400,Orphanet:ORPHA244;CLNHGVS=NC_000007.14:g.727222C>G;CLNREVSTAT=criteria_provided,_single_submitter;CLNSIG=Uncertain_significance;CLNVC=single_nucleotide_variant;CLNVCSO=SO:0001483;GENEINFO=PRKAR1B:5575|DNAAF5:54919;MC=SO:0001583|missense_variant,SO:0001619|non-coding_transcript_variant,SO:0001623|5_prime_UTR_variant,SO:0001627|intron_variant;ORIGIN=1;RS=900496106;Pangolin=ENSG00000164818.16|-1:0.0|-13:-0.0ENSG00000188191.15|-3:0.0|-12:-0.0
chr7	727235	653739	G	A	.	.	ALLELEID=636322;CLNDN=Primary_ciliary_dyskinesia;CLNDISDB=Human_Phenotype_Ontology:HP:0012265,MONDO:MONDO:0016575,MedGen:C4551720,OMIM:PS244400,Orphanet:ORPHA244;CLNHGVS=NC_000007.14:g.727235G>A;CLNREVSTAT=criteria_provided,_single_submitter;CLNSIG=Uncertain_significance;CLNVC=single_nucleotide_variant;CLNVCSO=SO:0001483;GENEINFO=PRKAR1B:5575|DNAAF5:54919;MC=SO:0001583|missense_variant,SO:0001619|non-coding_transcript_variant,SO:0001623|5_prime_UTR_variant,SO:0001627|intron_variant;ORIGIN=1;RS=1337262848;Pangolin=ENSG00000164818.16|2:0.0|-26:-0.0ENSG00000188191.15|-26:0.0|-25:-0.0
chr7	727258	569808	G	A	.	.	ALLELEID=564398;CLNDN=Primary_ciliary_dyskinesia;CLNDISDB=Human_Phenotype_Ontology:HP:0012265,MONDO:MONDO:0016575,MedGen:C4551720,OMIM:PS244400,Orphanet:ORPHA244;CLNHGVS=NC_000007.14:g.727258G>A;CLNREVSTAT=criteria_provided,_single_submitter;CLNSIG=Uncertain_significance;CLNVC=single_nucleotide_variant;CLNVCSO=SO:0001483;GENEINFO=PRKAR1B:5575|DNAAF5:54919;MC=SO:0001583|missense_variant,SO:0001619|non-coding_transcript_variant,SO:0001623|5_prime_UTR_variant,SO:0001627|intron_variant;ORIGIN=1;RS=1562369767;Pangolin=ENSG00000164818.16|20:0.0|-49:-0.0ENSG00000188191.15|-5:0.0|-48:-0.0
chr7	727270	241208	C	A	.	.	ALLELEID=240162;CLNDN=Primary_ciliary_dyskinesia|Ciliary_dyskinesia,_primary,_18;CLNDISDB=Human_Phenotype_Ontology:HP:0012265,MONDO:MONDO:0016575,MedGen:C4551720,OMIM:PS244400,Orphanet:ORPHA244|MONDO:MONDO:0013940,MedGen:C3543825,OMIM:614874;CLNHGVS=NC_000007.14:g.727270C>A;CLNREVSTAT=criteria_provided,_multiple_submitters,_no_conflicts;CLNSIG=Uncertain_significance;CLNVC=single_nucleotide_variant;CLNVCSO=SO:0001483;GENEINFO=PRKAR1B:5575|DNAAF5:54919;MC=SO:0001583|missense_variant,SO:0001619|non-coding_transcript_variant,SO:0001623|5_prime_UTR_variant,SO:0001627|intron_variant;ORIGIN=1;RS=878855039;Pangolin=ENSG00000164818.16|45:0.02|6:-0.0ENSG00000188191.15|26:0.0|26:-0.0
chr7	727288	1051792	G	A	.	.	ALLELEID=1045111;CLNDN=Primary_ciliary_dyskinesia;CLNDISDB=Human_Phenotype_Ontology:HP:0012265,MONDO:MONDO:0016575,MedGen:C4551720,OMIM:PS244400,Orphanet:ORPHA244;CLNHGVS=NC_000007.14:g.727288G>A;CLNREVSTAT=criteria_provided,_single_submitter;CLNSIG=Uncertain_significance;CLNVC=single_nucleotide_variant;CLNVCSO=SO:0001483;GENEINFO=PRKAR1B:5575|DNAAF5:54919;MC=SO:0001583|missense_variant,SO:0001619|non-coding_transcript_variant,SO:0001627|intron_variant;ORIGIN=1;Pangolin=ENSG00000164818.16|27:0.02|-10:-0.0ENSG00000188191.15|8:0.0|-11:-0.0
chr7	729674	838731	A	G	.	.	ALLELEID=833818;CLNDN=Primary_ciliary_dyskinesia;CLNDISDB=Human_Phenotype_Ontology:HP:0012265,MONDO:MONDO:0016575,MedGen:C4551720,OMIM:PS244400,Orphanet:ORPHA244;CLNHGVS=NC_000007.14:g.729674A>G;CLNREVSTAT=criteria_provided,_single_submitter;CLNSIG=Uncertain_significance;CLNVC=single_nucleotide_variant;CLNVCSO=SO:0001483;GENEINFO=DNAAF5:54919;MC=SO:0001583|missense_variant;ORIGIN=1;Pangolin=ENSG00000164818.16|-11:0.01|6:-0.0
chr7	729690	661778	T	C	.	.	AF_ESP=8e-05;AF_EXAC=3e-05;ALLELEID=636323;CLNDN=Primary_ciliary_dyskinesia;CLNDISDB=Human_Phenotype_Ontology:HP:0012265,MONDO:MONDO:0016575,MedGen:C4551720,OMIM:PS244400,Orphanet:ORPHA244;CLNHGVS=NC_000007.14:g.729690T>C;CLNREVSTAT=criteria_provided,_single_submitter;CLNSIG=Uncertain_significance;CLNVC=single_nucleotide_variant;CLNVCSO=SO:0001483;GENEINFO=DNAAF5:54919;MC=SO:0001583|missense_variant;ORIGIN=1;RS=377581183;Pangolin=ENSG00000164818.16|-10:0.01|35:-0.06
chr7	729708	410298	A	G	.	.	ALLELEID=396126;CLNDN=Primary_ciliary_dyskinesia;CLNDISDB=Human_Phenotype_Ontology:HP:0012265,MONDO:MONDO:0016575,MedGen:C4551720,OMIM:PS244400,Orphanet:ORPHA244;CLNHGVS=NC_000007.14:g.729708A>G;CLNREVSTAT=criteria_provided,_single_submitter;CLNSIG=Uncertain_significance;CLNVC=single_nucleotide_variant;CLNVCSO=SO:0001483;GENEINFO=DNAAF5:54919;MC=SO:0001583|missense_variant;ORIGIN=1;RS=1060502834;Pangolin=ENSG00000164818.16|-45:0.01|17:-0.08
chr7	729709	943860	G	T	.	.	ALLELEID=933988;CLNDN=Primary_ciliary_dyskinesia;CLNDISDB=Human_Phenotype_Ontology:HP:0012265,MONDO:MONDO:0016575,MedGen:C4551720,OMIM:PS244400,Orphanet:ORPHA244;CLNHGVS=NC_000007.14:g.729709G>T;CLNREVSTAT=criteria_provided,_single_submitter;CLNSIG=Uncertain_significance;CLNVC=single_nucleotide_variant;CLNVCSO=SO:0001483;GENEINFO=DNAAF5:54919;MC=SO:0001583|missense_variant;ORIGIN=1;Pangolin=ENSG00000164818.16|16:0.36|-46:-0.09
chr7	729717	935288	C	A	.	.	ALLELEID=933989;CLNDN=Primary_ciliary_dyskinesia;CLNDISDB=Human_Phenotype_Ontology:HP:0012265,MONDO:MONDO:0016575,MedGen:C4551720,OMIM:PS244400,Orphanet:ORPHA244;CLNHGVS=NC_000007.14:g.729717C>A;CLNREVSTAT=criteria_provided,_single_submitter;CLNSIG=Uncertain_significance;CLNVC=single_nucleotide_variant;CLNVCSO=SO:0001483;GENEINFO=DNAAF5:54919;MC=SO:0001583|missense_variant;ORIGIN=1;Pangolin=ENSG00000164818.16|-37:0.01|8:-0.25
chr7	729738	525316	G	A	.	.	ALLELEID=522793;CLNDN=Primary_ciliary_dyskinesia;CLNDISDB=Human_Phenotype_Ontology:HP:0012265,MONDO:MONDO:0016575,MedGen:C4551720,OMIM:PS244400,Orphanet:ORPHA244;CLNHGVS=NC_000007.14:g.729738G>A;CLNREVSTAT=criteria_provided,_single_submitter;CLNSIG=Uncertain_significance;CLNVC=single_nucleotide_variant;CLNVCSO=SO:0001483;GENEINFO=DNAAF5:54919;MC=SO:0001583|missense_variant,SO:0001619|non-coding_transcript_variant;ORIGIN=1;RS=1395390854;Pangolin=ENSG00000164818.16|-13:0.01|-13:-0.03
chr7	729743	525397	G	C	.	.	AF_EXAC=1e-05;ALLELEID=522794;CLNDN=Primary_ciliary_dyskinesia;CLNDISDB=Human_Phenotype_Ontology:HP:0012265,MONDO:MONDO:0016575,MedGen:C4551720,OMIM:PS244400,Orphanet:ORPHA244;CLNHGVS=NC_000007.14:g.729743G>C;CLNREVSTAT=criteria_provided,_single_submitter;CLNSIG=Uncertain_significance;CLNVC=single_nucleotide_variant;CLNVCSO=SO:0001483;GENEINFO=DNAAF5:54919;MC=SO:0001583|missense_variant,SO:0001619|non-coding_transcript_variant;ORIGIN=1;RS=780016631;Pangolin=ENSG00000164818.16|-10:0.0|-18:-0.01
chr7	729764	410304	G	A	.	.	AF_ESP=0.00031;AF_EXAC=7e-05;AF_TGP=0.0002;ALLELEID=396406;CLNDN=Primary_ciliary_dyskinesia;CLNDISDB=Human_Phenotype_Ontology:HP:0012265,MONDO:MONDO:0016575,MedGen:C4551720,OMIM:PS244400,Orphanet:ORPHA244;CLNHGVS=NC_000007.14:g.729764G>A;CLNREVSTAT=criteria_provided,_single_submitter;CLNSIG=Uncertain_significance;CLNVC=single_nucleotide_variant;CLNVCSO=SO:0001483;GENEINFO=DNAAF5:54919;MC=SO:0001583|missense_variant,SO:0001619|non-coding_transcript_variant;ORIGIN=1;RS=149139347;Pangolin=ENSG00000164818.16|-31:0.0|-39:-0.02
chr7	729764	410300	G	T	.	.	ALLELEID=395773;CLNDN=Primary_ciliary_dyskinesia;CLNDISDB=Human_Phenotype_Ontology:HP:0012265,MONDO:MONDO:0016575,MedGen:C4551720,OMIM:PS244400,Orphanet:ORPHA244;CLNHGVS=NC_000007.14:g.729764G>T;CLNREVSTAT=criteria_provided,_single_submitter;CLNSIG=Uncertain_significance;CLNVC=single_nucleotide_variant;CLNVCSO=SO:0001483;GENEINFO=DNAAF5:54919;MC=SO:0001583|missense_variant,SO:0001619|non-coding_transcript_variant;ORIGIN=1;RS=149139347;Pangolin=ENSG00000164818.16|-31:0.0|-39:-0.03
chr7	729812	580336	C	T	.	.	ALLELEID=567111;CLNDN=Primary_ciliary_dyskinesia;CLNDISDB=Human_Phenotype_Ontology:HP:0012265,MONDO:MONDO:0016575,MedGen:C4551720,OMIM:PS244400,Orphanet:ORPHA244;CLNHGVS=NC_000007.14:g.729812C>T;CLNREVSTAT=criteria_provided,_single_submitter;CLNSIG=Uncertain_significance;CLNVC=single_nucleotide_variant;CLNVCSO=SO:0001483;GENEINFO=DNAAF5:54919;MC=SO:0001583|missense_variant,SO:0001619|non-coding_transcript_variant;ORIGIN=1;RS=1562372184;Pangolin=ENSG00000164818.16|35:0.0|35:-0.0
chr7	729825	581791	G	A	.	.	AF_TGP=0.0002;ALLELEID=561739;CLNDN=Primary_ciliary_dyskinesia;CLNDISDB=Human_Phenotype_Ontology:HP:0012265,MONDO:MONDO:0016575,MedGen:C4551720,OMIM:PS244400,Orphanet:ORPHA244;CLNHGVS=NC_000007.14:g.729825G>A;CLNREVSTAT=criteria_provided,_single_submitter;CLNSIG=Uncertain_significance;CLNVC=single_nucleotide_variant;CLNVCSO=SO:0001483;GENEINFO=DNAAF5:54919;MC=SO:0001583|missense_variant,SO:0001619|non-coding_transcript_variant;ORIGIN=1;RS=545123585;Pangolin=ENSG00000164818.16|29:0.0|22:-0.01
chr7	729853	525514	T	A	.	.	ALLELEID=522806;CLNDN=Primary_ciliary_dyskinesia;CLNDISDB=Human_Phenotype_Ontology:HP:0012265,MONDO:MONDO:0016575,MedGen:C4551720,OMIM:PS244400,Orphanet:ORPHA244;CLNHGVS=NC_000007.14:g.729853T>A;CLNREVSTAT=criteria_provided,_single_submitter;CLNSIG=Uncertain_significance;CLNVC=single_nucleotide_variant;CLNVCSO=SO:0001483;GENEINFO=DNAAF5:54919;MC=SO:0001627|intron_variant;ORIGIN=1;RS=903588155;Pangolin=ENSG00000164818.16|1:0.09|-6:-0.03
chr7	740819	525340	G	A	.	.	AF_ESP=0.00046;AF_EXAC=0.00041;AF_TGP=0.0002;ALLELEID=523259;CLNDN=Primary_ciliary_dyskinesia|Ciliary_dyskinesia,_primary,_18;CLNDISDB=Human_Phenotype_Ontology:HP:0012265,MONDO:MONDO:0016575,MedGen:C4551720,OMIM:PS244400,Orphanet:ORPHA244|MONDO:MONDO:0013940,MedGen:C3543825,OMIM:614874;CLNHGVS=NC_000007.14:g.740819G>A;CLNREVSTAT=criteria_provided,_conflicting_interpretations;CLNSIG=Conflicting_interpretations_of_pathogenicity;CLNSIGCONF=Likely_benign(1),Uncertain_significance(1);CLNVC=single_nucleotide_variant;CLNVCSO=SO:0001483;GENEINFO=DNAAF5:54919;MC=SO:0001583|missense_variant,SO:0001619|non-coding_transcript_variant;ORIGIN=1;RS=138915052;Pangolin=ENSG00000164818.16|-31:0.0|0:-0.01
chr7	740826	454869	G	A	.	.	AF_ESP=0.00023;AF_EXAC=7e-05;ALLELEID=457916;CLNDN=Ciliary_dyskinesia,_primary,_18|not_provided;CLNDISDB=MONDO:MONDO:0013940,MedGen:C3543825,OMIM:614874|MedGen:CN517202;CLNHGVS=NC_000007.14:g.740826G>A;CLNREVSTAT=criteria_provided,_conflicting_interpretations;CLNSIG=Conflicting_interpretations_of_pathogenicity;CLNSIGCONF=Likely_benign(1),Uncertain_significance(1);CLNVC=single_nucleotide_variant;CLNVCSO=SO:0001483;GENEINFO=DNAAF5:54919;MC=SO:0001583|missense_variant,SO:0001619|non-coding_transcript_variant;ORIGIN=1;RS=201059622;Pangolin=ENSG00000164818.16|-7:0.02|-9:-0.0
chr7	740826	964729	G	T	.	.	ALLELEID=955214;CLNDN=Primary_ciliary_dyskinesia;CLNDISDB=Human_Phenotype_Ontology:HP:0012265,MONDO:MONDO:0016575,MedGen:C4551720,OMIM:PS244400,Orphanet:ORPHA244;CLNHGVS=NC_000007.14:g.740826G>T;CLNREVSTAT=criteria_provided,_single_submitter;CLNSIG=Uncertain_significance;CLNVC=single_nucleotide_variant;CLNVCSO=SO:0001483;GENEINFO=DNAAF5:54919;MC=SO:0001583|missense_variant,SO:0001619|non-coding_transcript_variant;ORIGIN=1;Pangolin=ENSG00000164818.16|-7:0.01|-13:-0.0
chr7	740840	579022	G	A	.	.	AF_ESP=8e-05;AF_EXAC=7e-05;ALLELEID=561749;CLNDN=Primary_ciliary_dyskinesia;CLNDISDB=Human_Phenotype_Ontology:HP:0012265,MONDO:MONDO:0016575,MedGen:C4551720,OMIM:PS244400,Orphanet:ORPHA244;CLNHGVS=NC_000007.14:g.740840G>A;CLNREVSTAT=criteria_provided,_single_submitter;CLNSIG=Uncertain_significance;CLNVC=single_nucleotide_variant;CLNVCSO=SO:0001483;GENEINFO=DNAAF5:54919;MC=SO:0001583|missense_variant,SO:0001619|non-coding_transcript_variant;ORIGIN=1;RS=370267615;Pangolin=ENSG00000164818.16|-21:0.01|-22:-0.0
chr7	740849	649297	G	A	.	.	AF_EXAC=2e-05;ALLELEID=636328;CLNDN=Primary_ciliary_dyskinesia;CLNDISDB=Human_Phenotype_Ontology:HP:0012265,MONDO:MONDO:0016575,MedGen:C4551720,OMIM:PS244400,Orphanet:ORPHA244;CLNHGVS=NC_000007.14:g.740849G>A;CLNREVSTAT=criteria_provided,_single_submitter;CLNSIG=Uncertain_significance;CLNVC=single_nucleotide_variant;CLNVCSO=SO:0001483;GENEINFO=DNAAF5:54919;MC=SO:0001583|missense_variant,SO:0001619|non-coding_transcript_variant;ORIGIN=1;RS=764170608;Pangolin=ENSG00000164818.16|2:0.0|-30:-0.01
chr7	740868	525442	G	A	.	.	ALLELEID=523265;CLNDN=Primary_ciliary_dyskinesia;CLNDISDB=Human_Phenotype_Ontology:HP:0012265,MONDO:MONDO:0016575,MedGen:C4551720,OMIM:PS244400,Orphanet:ORPHA244;CLNHGVS=NC_000007.14:g.740868G>A;CLNREVSTAT=criteria_provided,_single_submitter;CLNSIG=Uncertain_significance;CLNVC=single_nucleotide_variant;CLNVCSO=SO:0001483;GENEINFO=DNAAF5:54919;MC=SO:0001583|missense_variant,SO:0001619|non-coding_transcript_variant;ORIGIN=1;RS=760388668;Pangolin=ENSG00000164818.16|-49:0.01|46:-0.0
chr7	740870	643736	G	A	.	.	ALLELEID=636329;CLNDN=Primary_ciliary_dyskinesia;CLNDISDB=Human_Phenotype_Ontology:HP:0012265,MONDO:MONDO:0016575,MedGen:C4551720,OMIM:PS244400,Orphanet:ORPHA244;CLNHGVS=NC_000007.14:g.740870G>A;CLNREVSTAT=criteria_provided,_single_submitter;CLNSIG=Uncertain_significance;CLNVC=single_nucleotide_variant;CLNVCSO=SO:0001483;GENEINFO=DNAAF5:54919;MC=SO:0001583|missense_variant,SO:0001619|non-coding_transcript_variant;ORIGIN=1;RS=1583482252;Pangolin=ENSG00000164818.16|24:0.04|47:-0.0
chr7	740874	410305	G	A	.	.	ALLELEID=396014;CLNDN=Primary_ciliary_dyskinesia;CLNDISDB=Human_Phenotype_Ontology:HP:0012265,MONDO:MONDO:0016575,MedGen:C4551720,OMIM:PS244400,Orphanet:ORPHA244;CLNHGVS=NC_000007.14:g.740874G>A;CLNREVSTAT=criteria_provided,_single_submitter;CLNSIG=Uncertain_significance;CLNVC=single_nucleotide_variant;CLNVCSO=SO:0001483;GENEINFO=DNAAF5:54919;MC=SO:0001583|missense_variant,SO:0001619|non-coding_transcript_variant;ORIGIN=1;RS=978606639;Pangolin=ENSG00000164818.16|20:0.01|40:-0.0
chr7	740922	454870	A	G	.	.	AF_ESP=0.00015;AF_TGP=0.0004;ALLELEID=457402;CLNDN=Primary_ciliary_dyskinesia;CLNDISDB=Human_Phenotype_Ontology:HP:0012265,MONDO:MONDO:0016575,MedGen:C4551720,OMIM:PS244400,Orphanet:ORPHA244;CLNHGVS=NC_000007.14:g.740922A>G;CLNREVSTAT=criteria_provided,_single_submitter;CLNSIG=Uncertain_significance;CLNVC=single_nucleotide_variant;CLNVCSO=SO:0001483;GENEINFO=DNAAF5:54919;MC=SO:0001583|missense_variant,SO:0001619|non-coding_transcript_variant;ORIGIN=1;RS=377147369;Pangolin=ENSG00000164818.16|7:0.0|21:-0.01
chr7	740930	834253	G	T	.	.	ALLELEID=833830;CLNDN=Primary_ciliary_dyskinesia;CLNDISDB=Human_Phenotype_Ontology:HP:0012265,MONDO:MONDO:0016575,MedGen:C4551720,OMIM:PS244400,Orphanet:ORPHA244;CLNHGVS=NC_000007.14:g.740930G>T;CLNREVSTAT=criteria_provided,_single_submitter;CLNSIG=Uncertain_significance;CLNVC=single_nucleotide_variant;CLNVCSO=SO:0001483;GENEINFO=DNAAF5:54919;MC=SO:0001583|missense_variant,SO:0001619|non-coding_transcript_variant;ORIGIN=1;Pangolin=ENSG00000164818.16|8:0.04|13:-0.0
chr7	740947	1013954	C	T	.	.	ALLELEID=1007614;CLNDN=Primary_ciliary_dyskinesia;CLNDISDB=Human_Phenotype_Ontology:HP:0012265,MONDO:MONDO:0016575,MedGen:C4551720,OMIM:PS244400,Orphanet:ORPHA244;CLNHGVS=NC_000007.14:g.740947C>T;CLNREVSTAT=criteria_provided,_single_submitter;CLNSIG=Uncertain_significance;CLNVC=single_nucleotide_variant;CLNVCSO=SO:0001483;GENEINFO=DNAAF5:54919;MC=SO:0001627|intron_variant;ORIGIN=1;Pangolin=ENSG00000164818.16|-9:0.02|-4:-0.01
chr7	740948	959473	G	A	.	.	ALLELEID=959864;CLNDN=Primary_ciliary_dyskinesia;CLNDISDB=Human_Phenotype_Ontology:HP:0012265,MONDO:MONDO:0016575,MedGen:C4551720,OMIM:PS244400,Orphanet:ORPHA244;CLNHGVS=NC_000007.14:g.740948G>A;CLNREVSTAT=criteria_provided,_single_submitter;CLNSIG=Uncertain_significance;CLNVC=single_nucleotide_variant;CLNVCSO=SO:0001483;GENEINFO=DNAAF5:54919;MC=SO:0001627|intron_variant;ORIGIN=1;Pangolin=ENSG00000164818.16|-10:0.41|-5:-0.13
chr7	741410	454872	C	A	.	.	AF_EXAC=2e-05;AF_TGP=0.0006;ALLELEID=457408;CLNDN=Primary_ciliary_dyskinesia;CLNDISDB=Human_Phenotype_Ontology:HP:0012265,MONDO:MONDO:0016575,MedGen:C4551720,OMIM:PS244400,Orphanet:ORPHA244;CLNHGVS=NC_000007.14:g.741410C>A;CLNREVSTAT=criteria_provided,_single_submitter;CLNSIG=Uncertain_significance;CLNVC=single_nucleotide_variant;CLNVCSO=SO:0001483;GENEINFO=DNAAF5:54919;MC=SO:0001583|missense_variant,SO:0001619|non-coding_transcript_variant;ORIGIN=1;RS=201264312;Pangolin=ENSG00000164818.16|12:0.0|1:-0.0
chr7	754594	642296	C	T	.	.	ALLELEID=636332;CLNDN=Primary_ciliary_dyskinesia;CLNDISDB=Human_Phenotype_Ontology:HP:0012265,MONDO:MONDO:0016575,MedGen:C4551720,OMIM:PS244400,Orphanet:ORPHA244;CLNHGVS=NC_000007.14:g.754594C>T;CLNREVSTAT=criteria_provided,_single_submitter;CLNSIG=Uncertain_significance;CLNVC=single_nucleotide_variant;CLNVCSO=SO:0001483;GENEINFO=DNAAF5:54919;MC=SO:0001583|missense_variant,SO:0001619|non-coding_transcript_variant;ORIGIN=1;RS=1583495983;Pangolin=ENSG00000164818.16|-3:0.0|-5:-0.0
chr7	754595	943895	G	A	.	.	ALLELEID=933991;CLNDN=Primary_ciliary_dyskinesia;CLNDISDB=Human_Phenotype_Ontology:HP:0012265,MONDO:MONDO:0016575,MedGen:C4551720,OMIM:PS244400,Orphanet:ORPHA244;CLNHGVS=NC_000007.14:g.754595G>A;CLNREVSTAT=criteria_provided,_single_submitter;CLNSIG=Uncertain_significance;CLNVC=single_nucleotide_variant;CLNVCSO=SO:0001483;GENEINFO=DNAAF5:54919;MC=SO:0001583|missense_variant,SO:0001619|non-coding_transcript_variant;ORIGIN=1;Pangolin=ENSG00000164818.16|-6:0.01|-4:-0.0
chr7	754627	454845	A	G	.	.	AF_ESP=0.00038;AF_EXAC=0.00028;AF_TGP=0.0002;ALLELEID=457585;CLNDN=Primary_ciliary_dyskinesia;CLNDISDB=Human_Phenotype_Ontology:HP:0012265,MONDO:MONDO:0016575,MedGen:C4551720,OMIM:PS244400,Orphanet:ORPHA244;CLNHGVS=NC_000007.14:g.754627A>G;CLNREVSTAT=criteria_provided,_single_submitter;CLNSIG=Uncertain_significance;CLNVC=single_nucleotide_variant;CLNVCSO=SO:0001483;GENEINFO=DNAAF5:54919;MC=SO:0001583|missense_variant,SO:0001619|non-coding_transcript_variant;ORIGIN=1;RS=201998366;Pangolin=ENSG00000164818.16|-38:0.0|-38:-0.0
chr7	754672	968928	G	T	.	.	ALLELEID=955215;CLNDN=Primary_ciliary_dyskinesia;CLNDISDB=Human_Phenotype_Ontology:HP:0012265,MONDO:MONDO:0016575,MedGen:C4551720,OMIM:PS244400,Orphanet:ORPHA244;CLNHGVS=NC_000007.14:g.754672G>T;CLNREVSTAT=criteria_provided,_single_submitter;CLNSIG=Uncertain_significance;CLNVC=single_nucleotide_variant;CLNVCSO=SO:0001483;GENEINFO=DNAAF5:54919;MC=SO:0001583|missense_variant,SO:0001619|non-coding_transcript_variant;ORIGIN=1;Pangolin=ENSG00000164818.16|-1:0.0|8:-0.0
chr7	754691	857044	G	A	.	.	ALLELEID=833831;CLNDN=Primary_ciliary_dyskinesia;CLNDISDB=Human_Phenotype_Ontology:HP:0012265,MONDO:MONDO:0016575,MedGen:C4551720,OMIM:PS244400,Orphanet:ORPHA244;CLNHGVS=NC_000007.14:g.754691G>A;CLNREVSTAT=criteria_provided,_single_submitter;CLNSIG=Uncertain_significance;CLNVC=single_nucleotide_variant;CLNVCSO=SO:0001483;GENEINFO=DNAAF5:54919;MC=SO:0001583|missense_variant,SO:0001619|non-coding_transcript_variant;ORIGIN=1;Pangolin=ENSG00000164818.16|1:0.0|8:-0.0
chr7	754741	454846	C	T	.	.	AF_EXAC=2e-05;ALLELEID=457410;CLNDN=Primary_ciliary_dyskinesia;CLNDISDB=Human_Phenotype_Ontology:HP:0012265,MONDO:MONDO:0016575,MedGen:C4551720,OMIM:PS244400,Orphanet:ORPHA244;CLNHGVS=NC_000007.14:g.754741C>T;CLNREVSTAT=criteria_provided,_single_submitter;CLNSIG=Uncertain_significance;CLNVC=single_nucleotide_variant;CLNVCSO=SO:0001483;GENEINFO=DNAAF5:54919;MC=SO:0001583|missense_variant,SO:0001619|non-coding_transcript_variant;ORIGIN=1;RS=768907625;Pangolin=ENSG00000164818.16|20:0.0|0:-0.0
chr7	754759	836337	G	A	.	.	ALLELEID=833832;CLNDN=Primary_ciliary_dyskinesia;CLNDISDB=Human_Phenotype_Ontology:HP:0012265,MONDO:MONDO:0016575,MedGen:C4551720,OMIM:PS244400,Orphanet:ORPHA244;CLNHGVS=NC_000007.14:g.754759G>A;CLNREVSTAT=criteria_provided,_single_submitter;CLNSIG=Uncertain_significance;CLNVC=single_nucleotide_variant;CLNVCSO=SO:0001483;GENEINFO=DNAAF5:54919;MC=SO:0001583|missense_variant,SO:0001619|non-coding_transcript_variant;ORIGIN=1;Pangolin=ENSG00000164818.16|27:0.0|3:-0.0
chr7	754771	957491	C	T	.	.	ALLELEID=945756;CLNDN=Primary_ciliary_dyskinesia;CLNDISDB=Human_Phenotype_Ontology:HP:0012265,MONDO:MONDO:0016575,MedGen:C4551720,OMIM:PS244400,Orphanet:ORPHA244;CLNHGVS=NC_000007.14:g.754771C>T;CLNREVSTAT=criteria_provided,_single_submitter;CLNSIG=Uncertain_significance;CLNVC=single_nucleotide_variant;CLNVCSO=SO:0001483;GENEINFO=DNAAF5:54919;MC=SO:0001583|missense_variant,SO:0001619|non-coding_transcript_variant;ORIGIN=1;Pangolin=ENSG00000164818.16|15:0.0|50:-0.0
chr7	754772	454847	G	A	.	.	AF_ESP=0.00062;AF_EXAC=0.0003;AF_TGP=0.0002;ALLELEID=457587;CLNDN=Primary_ciliary_dyskinesia;CLNDISDB=Human_Phenotype_Ontology:HP:0012265,MONDO:MONDO:0016575,MedGen:C4551720,OMIM:PS244400,Orphanet:ORPHA244;CLNHGVS=NC_000007.14:g.754772G>A;CLNREVSTAT=criteria_provided,_single_submitter;CLNSIG=Uncertain_significance;CLNVC=single_nucleotide_variant;CLNVCSO=SO:0001483;GENEINFO=DNAAF5:54919;MC=SO:0001583|missense_variant,SO:0001619|non-coding_transcript_variant;ORIGIN=1;RS=149778130;Pangolin=ENSG00000164818.16|49:0.0|47:-0.0
chr7	754795	241194	G	A	.	.	AF_EXAC=8e-05;ALLELEID=240169;CLNDN=Primary_ciliary_dyskinesia;CLNDISDB=Human_Phenotype_Ontology:HP:0012265,MONDO:MONDO:0016575,MedGen:C4551720,OMIM:PS244400,Orphanet:ORPHA244;CLNHGVS=NC_000007.14:g.754795G>A;CLNREVSTAT=criteria_provided,_single_submitter;CLNSIG=Uncertain_significance;CLNVC=single_nucleotide_variant;CLNVCSO=SO:0001483;GENEINFO=DNAAF5:54919;MC=SO:0001583|missense_variant,SO:0001619|non-coding_transcript_variant;ORIGIN=1;RS=748404959;Pangolin=ENSG00000164818.16|26:0.0|26:-0.0
chr7	754811	410299	T	C	.	.	AF_EXAC=1e-05;ALLELEID=395781;CLNDN=Primary_ciliary_dyskinesia;CLNDISDB=Human_Phenotype_Ontology:HP:0012265,MONDO:MONDO:0016575,MedGen:C4551720,OMIM:PS244400,Orphanet:ORPHA244;CLNHGVS=NC_000007.14:g.754811T>C;CLNREVSTAT=criteria_provided,_single_submitter;CLNSIG=Uncertain_significance;CLNVC=single_nucleotide_variant;CLNVCSO=SO:0001483;GENEINFO=DNAAF5:54919;MC=SO:0001583|missense_variant,SO:0001619|non-coding_transcript_variant;ORIGIN=1;RS=762606868;Pangolin=ENSG00000164818.16|10:0.0|10:-0.0
chr7	754819	454848	A	G	.	.	ALLELEID=456916;CLNDN=Primary_ciliary_dyskinesia;CLNDISDB=Human_Phenotype_Ontology:HP:0012265,MONDO:MONDO:0016575,MedGen:C4551720,OMIM:PS244400,Orphanet:ORPHA244;CLNHGVS=NC_000007.14:g.754819A>G;CLNREVSTAT=criteria_provided,_single_submitter;CLNSIG=Uncertain_significance;CLNVC=single_nucleotide_variant;CLNVCSO=SO:0001483;GENEINFO=DNAAF5:54919;MC=SO:0001583|missense_variant,SO:0001619|non-coding_transcript_variant;ORIGIN=1;RS=1327498994;Pangolin=ENSG00000164818.16|0:0.28|2:-0.03
chr7	756775	853736	C	A	.	.	ALLELEID=851161;CLNDN=Primary_ciliary_dyskinesia;CLNDISDB=Human_Phenotype_Ontology:HP:0012265,MONDO:MONDO:0016575,MedGen:C4551720,OMIM:PS244400,Orphanet:ORPHA244;CLNHGVS=NC_000007.14:g.756775C>A;CLNREVSTAT=criteria_provided,_single_submitter;CLNSIG=Uncertain_significance;CLNVC=single_nucleotide_variant;CLNVCSO=SO:0001483;GENEINFO=DNAAF5:54919;MC=SO:0001627|intron_variant;ORIGIN=1;Pangolin=ENSG00000164818.16|15:0.01|7:-0.01
chr7	756779	581445	C	T	.	.	ALLELEID=564408;CLNDN=Primary_ciliary_dyskinesia;CLNDISDB=Human_Phenotype_Ontology:HP:0012265,MONDO:MONDO:0016575,MedGen:C4551720,OMIM:PS244400,Orphanet:ORPHA244;CLNHGVS=NC_000007.14:g.756779C>T;CLNREVSTAT=criteria_provided,_single_submitter;CLNSIG=Uncertain_significance;CLNVC=single_nucleotide_variant;CLNVCSO=SO:0001483;GENEINFO=DNAAF5:54919;MC=SO:0001627|intron_variant;ORIGIN=1;RS=1562388213;Pangolin=ENSG00000164818.16|3:0.01|11:-0.0
chr7	756782	454849	T	C	.	.	AF_ESP=8e-05;AF_EXAC=0.00016;ALLELEID=457414;CLNDN=Primary_ciliary_dyskinesia;CLNDISDB=Human_Phenotype_Ontology:HP:0012265,MONDO:MONDO:0016575,MedGen:C4551720,OMIM:PS244400,Orphanet:ORPHA244;CLNHGVS=NC_000007.14:g.756782T>C;CLNREVSTAT=criteria_provided,_single_submitter;CLNSIG=Uncertain_significance;CLNVC=single_nucleotide_variant;CLNVCSO=SO:0001483;GENEINFO=DNAAF5:54919;MC=SO:0001583|missense_variant,SO:0001619|non-coding_transcript_variant;ORIGIN=1;RS=147811057;Pangolin=ENSG00000164818.16|8:0.0|0:-0.02
chr7	756803	657423	G	T	.	.	AF_ESP=8e-05;ALLELEID=636333;CLNDN=Primary_ciliary_dyskinesia;CLNDISDB=Human_Phenotype_Ontology:HP:0012265,MONDO:MONDO:0016575,MedGen:C4551720,OMIM:PS244400,Orphanet:ORPHA244;CLNHGVS=NC_000007.14:g.756803G>T;CLNREVSTAT=criteria_provided,_single_submitter;CLNSIG=Uncertain_significance;CLNVC=single_nucleotide_variant;CLNVCSO=SO:0001483;GENEINFO=DNAAF5:54919;MC=SO:0001583|missense_variant,SO:0001619|non-coding_transcript_variant;ORIGIN=1;RS=372983996;Pangolin=ENSG00000164818.16|-21:0.01|-16:-0.0
chr7	756852	644542	C	T	.	.	AF_EXAC=4e-05;ALLELEID=636334;CLNDN=Primary_ciliary_dyskinesia;CLNDISDB=Human_Phenotype_Ontology:HP:0012265,MONDO:MONDO:0016575,MedGen:C4551720,OMIM:PS244400,Orphanet:ORPHA244;CLNHGVS=NC_000007.14:g.756852C>T;CLNREVSTAT=criteria_provided,_single_submitter;CLNSIG=Uncertain_significance;CLNVC=single_nucleotide_variant;CLNVCSO=SO:0001483;GENEINFO=DNAAF5:54919;MC=SO:0001583|missense_variant,SO:0001619|non-coding_transcript_variant;ORIGIN=1;RS=777008597;Pangolin=ENSG00000164818.16|-26:0.0|-32:-0.0
chr7	756864	955032	C	T	.	.	ALLELEID=945757;CLNDN=Primary_ciliary_dyskinesia;CLNDISDB=Human_Phenotype_Ontology:HP:0012265,MONDO:MONDO:0016575,MedGen:C4551720,OMIM:PS244400,Orphanet:ORPHA244;CLNHGVS=NC_000007.14:g.756864C>T;CLNREVSTAT=criteria_provided,_single_submitter;CLNSIG=Uncertain_significance;CLNVC=single_nucleotide_variant;CLNVCSO=SO:0001483;GENEINFO=DNAAF5:54919;MC=SO:0001583|missense_variant,SO:0001619|non-coding_transcript_variant;ORIGIN=1;Pangolin=ENSG00000164818.16|-38:0.0|22:-0.0
chr7	756866	934585	C	T	.	.	ALLELEID=933992;CLNDN=Primary_ciliary_dyskinesia;CLNDISDB=Human_Phenotype_Ontology:HP:0012265,MONDO:MONDO:0016575,MedGen:C4551720,OMIM:PS244400,Orphanet:ORPHA244;CLNHGVS=NC_000007.14:g.756866C>T;CLNREVSTAT=criteria_provided,_single_submitter;CLNSIG=Uncertain_significance;CLNVC=single_nucleotide_variant;CLNVCSO=SO:0001483;GENEINFO=DNAAF5:54919;MC=SO:0001583|missense_variant,SO:0001619|non-coding_transcript_variant;ORIGIN=1;Pangolin=ENSG00000164818.16|-2:0.0|-40:-0.0
chr7	756899	946929	G	A	.	.	ALLELEID=924903;CLNDN=Primary_ciliary_dyskinesia;CLNDISDB=Human_Phenotype_Ontology:HP:0012265,MONDO:MONDO:0016575,MedGen:C4551720,OMIM:PS244400,Orphanet:ORPHA244;CLNHGVS=NC_000007.14:g.756899G>A;CLNREVSTAT=criteria_provided,_single_submitter;CLNSIG=Uncertain_significance;CLNVC=single_nucleotide_variant;CLNVCSO=SO:0001483;GENEINFO=DNAAF5:54919;MC=SO:0001583|missense_variant,SO:0001619|non-coding_transcript_variant;ORIGIN=1;Pangolin=ENSG00000164818.16|38:0.0|-18:-0.0
chr7	756959	1037433	C	G	.	.	ALLELEID=1028174;CLNDN=Primary_ciliary_dyskinesia;CLNDISDB=Human_Phenotype_Ontology:HP:0012265,MONDO:MONDO:0016575,MedGen:C4551720,OMIM:PS244400,Orphanet:ORPHA244;CLNHGVS=NC_000007.14:g.756959C>G;CLNREVSTAT=criteria_provided,_single_submitter;CLNSIG=Uncertain_significance;CLNVC=single_nucleotide_variant;CLNVCSO=SO:0001483;GENEINFO=DNAAF5:54919;MC=SO:0001583|missense_variant,SO:0001619|non-coding_transcript_variant;ORIGIN=1;Pangolin=ENSG00000164818.16|-1:0.0|35:-0.0
chr7	756974	1020402	A	G	.	.	ALLELEID=1007615;CLNDN=Primary_ciliary_dyskinesia;CLNDISDB=Human_Phenotype_Ontology:HP:0012265,MONDO:MONDO:0016575,MedGen:C4551720,OMIM:PS244400,Orphanet:ORPHA244;CLNHGVS=NC_000007.14:g.756974A>G;CLNREVSTAT=criteria_provided,_single_submitter;CLNSIG=Uncertain_significance;CLNVC=single_nucleotide_variant;CLNVCSO=SO:0001483;GENEINFO=DNAAF5:54919;MC=SO:0001583|missense_variant,SO:0001619|non-coding_transcript_variant;ORIGIN=1;Pangolin=ENSG00000164818.16|-1:0.0|20:-0.01
chr7	761750	1054677	C	T	.	.	ALLELEID=1045115;CLNDN=Primary_ciliary_dyskinesia;CLNDISDB=Human_Phenotype_Ontology:HP:0012265,MONDO:MONDO:0016575,MedGen:C4551720,OMIM:PS244400,Orphanet:ORPHA244;CLNHGVS=NC_000007.14:g.761750C>T;CLNREVSTAT=criteria_provided,_single_submitter;CLNSIG=Uncertain_significance;CLNVC=single_nucleotide_variant;CLNVCSO=SO:0001483;GENEINFO=DNAAF5:54919;MC=SO:0001627|intron_variant;ORIGIN=1;Pangolin=ENSG00000164818.16|3:0.0|6:-0.0
chr7	761769	410306	G	A	.	.	AF_ESP=8e-05;AF_EXAC=0.00036;ALLELEID=396417;CLNDN=Primary_ciliary_dyskinesia|Ciliary_dyskinesia,_primary,_18;CLNDISDB=Human_Phenotype_Ontology:HP:0012265,MONDO:MONDO:0016575,MedGen:C4551720,OMIM:PS244400,Orphanet:ORPHA244|MONDO:MONDO:0013940,MedGen:C3543825,OMIM:614874;CLNHGVS=NC_000007.14:g.761769G>A;CLNREVSTAT=criteria_provided,_multiple_submitters,_no_conflicts;CLNSIG=Uncertain_significance;CLNVC=single_nucleotide_variant;CLNVCSO=SO:0001483;GENEINFO=DNAAF5:54919;MC=SO:0001583|missense_variant,SO:0001619|non-coding_transcript_variant;ORIGIN=1;RS=149610399;Pangolin=ENSG00000164818.16|20:0.0|-16:-0.0
chr7	761781	410302	G	T	.	.	AF_ESP=0.00031;AF_EXAC=0.00017;ALLELEID=396135;CLNDN=Primary_ciliary_dyskinesia|Ciliary_dyskinesia,_primary,_18;CLNDISDB=Human_Phenotype_Ontology:HP:0012265,MONDO:MONDO:0016575,MedGen:C4551720,OMIM:PS244400,Orphanet:ORPHA244|MONDO:MONDO:0013940,MedGen:C3543825,OMIM:614874;CLNHGVS=NC_000007.14:g.761781G>T;CLNREVSTAT=criteria_provided,_conflicting_interpretations;CLNSIG=Conflicting_interpretations_of_pathogenicity;CLNSIGCONF=Pathogenic(1),Uncertain_significance(1);CLNVC=single_nucleotide_variant;CLNVCSO=SO:0001483;CLNVI=OMIM_Allelic_Variant:614864.0003;GENEINFO=DNAAF5:54919;MC=SO:0001583|missense_variant,SO:0001619|non-coding_transcript_variant;ORIGIN=1;RS=144405450;Pangolin=ENSG00000164818.16|8:0.01|-25:-0.0
chr7	761826	241196	C	T	.	.	ALLELEID=240171;CLNDN=Primary_ciliary_dyskinesia;CLNDISDB=Human_Phenotype_Ontology:HP:0012265,MONDO:MONDO:0016575,MedGen:C4551720,OMIM:PS244400,Orphanet:ORPHA244;CLNHGVS=NC_000007.14:g.761826C>T;CLNREVSTAT=criteria_provided,_single_submitter;CLNSIG=Uncertain_significance;CLNVC=single_nucleotide_variant;CLNVCSO=SO:0001483;GENEINFO=DNAAF5:54919;MC=SO:0001583|missense_variant,SO:0001619|non-coding_transcript_variant;ORIGIN=1;RS=878855034;Pangolin=ENSG00000164818.16|48:0.0|-37:-0.0
chr7	761858	850805	A	C	.	.	ALLELEID=833833;CLNDN=Primary_ciliary_dyskinesia;CLNDISDB=Human_Phenotype_Ontology:HP:0012265,MONDO:MONDO:0016575,MedGen:C4551720,OMIM:PS244400,Orphanet:ORPHA244;CLNHGVS=NC_000007.14:g.761858A>C;CLNREVSTAT=criteria_provided,_single_submitter;CLNSIG=Uncertain_significance;CLNVC=single_nucleotide_variant;CLNVCSO=SO:0001483;GENEINFO=DNAAF5:54919;MC=SO:0001583|missense_variant,SO:0001619|non-coding_transcript_variant;ORIGIN=1;Pangolin=ENSG00000164818.16|16:0.0|38:-0.0
chr7	761864	410296	G	T	.	.	AF_EXAC=0.0;ALLELEID=396022;CLNDN=Primary_ciliary_dyskinesia;CLNDISDB=Human_Phenotype_Ontology:HP:0012265,MONDO:MONDO:0016575,MedGen:C4551720,OMIM:PS244400,Orphanet:ORPHA244;CLNHGVS=NC_000007.14:g.761864G>T;CLNREVSTAT=criteria_provided,_single_submitter;CLNSIG=Uncertain_significance;CLNVC=single_nucleotide_variant;CLNVCSO=SO:0001483;GENEINFO=DNAAF5:54919;MC=SO:0001583|missense_variant,SO:0001619|non-coding_transcript_variant;ORIGIN=1;RS=747552520;Pangolin=ENSG00000164818.16|10:0.02|32:-0.0
chr7	761868	576902	T	A	.	.	AF_ESP=8e-05;AF_EXAC=3e-05;ALLELEID=562168;CLNDN=Primary_ciliary_dyskinesia;CLNDISDB=Human_Phenotype_Ontology:HP:0012265,MONDO:MONDO:0016575,MedGen:C4551720,OMIM:PS244400,Orphanet:ORPHA244;CLNHGVS=NC_000007.14:g.761868T>A;CLNREVSTAT=criteria_provided,_single_submitter;CLNSIG=Uncertain_significance;CLNVC=single_nucleotide_variant;CLNVCSO=SO:0001483;GENEINFO=DNAAF5:54919;MC=SO:0001583|missense_variant,SO:0001619|non-coding_transcript_variant;ORIGIN=1;RS=368098310;Pangolin=ENSG00000164818.16|28:0.0|6:-0.0
chr7	761870	663025	G	A	.	.	AF_EXAC=0.00016;AF_TGP=0.0002;ALLELEID=636335;CLNDN=Primary_ciliary_dyskinesia;CLNDISDB=Human_Phenotype_Ontology:HP:0012265,MONDO:MONDO:0016575,MedGen:C4551720,OMIM:PS244400,Orphanet:ORPHA244;CLNHGVS=NC_000007.14:g.761870G>A;CLNREVSTAT=criteria_provided,_single_submitter;CLNSIG=Uncertain_significance;CLNVC=single_nucleotide_variant;CLNVCSO=SO:0001483;GENEINFO=DNAAF5:54919;MC=SO:0001583|missense_variant,SO:0001619|non-coding_transcript_variant;ORIGIN=1;RS=200272840;Pangolin=ENSG00000164818.16|3:0.0|26:-0.0
chr7	761880	837751	C	T	.	.	ALLELEID=833834;CLNDN=Primary_ciliary_dyskinesia;CLNDISDB=Human_Phenotype_Ontology:HP:0012265,MONDO:MONDO:0016575,MedGen:C4551720,OMIM:PS244400,Orphanet:ORPHA244;CLNHGVS=NC_000007.14:g.761880C>T;CLNREVSTAT=criteria_provided,_single_submitter;CLNSIG=Uncertain_significance;CLNVC=single_nucleotide_variant;CLNVCSO=SO:0001483;GENEINFO=DNAAF5:54919;MC=SO:0001583|missense_variant,SO:0001619|non-coding_transcript_variant;ORIGIN=1;Pangolin=ENSG00000164818.16|16:0.0|-6:-0.0
chr7	763836	525372	G	A	.	.	AF_EXAC=1e-05;ALLELEID=523066;CLNDN=Primary_ciliary_dyskinesia;CLNDISDB=Human_Phenotype_Ontology:HP:0012265,MONDO:MONDO:0016575,MedGen:C4551720,OMIM:PS244400,Orphanet:ORPHA244;CLNHGVS=NC_000007.14:g.763836G>A;CLNREVSTAT=criteria_provided,_single_submitter;CLNSIG=Uncertain_significance;CLNVC=single_nucleotide_variant;CLNVCSO=SO:0001483;GENEINFO=DNAAF5:54919;MC=SO:0001583|missense_variant,SO:0001619|non-coding_transcript_variant;ORIGIN=1;RS=746007264;Pangolin=ENSG00000164818.16|-24:0.01|-36:-0.0
chr7	763870	525341	G	A	.	.	ALLELEID=523272;CLNDN=Primary_ciliary_dyskinesia|Ciliary_dyskinesia,_primary,_18;CLNDISDB=Human_Phenotype_Ontology:HP:0012265,MONDO:MONDO:0016575,MedGen:C4551720,OMIM:PS244400,Orphanet:ORPHA244|MONDO:MONDO:0013940,MedGen:C3543825,OMIM:614874;CLNHGVS=NC_000007.14:g.763870G>A;CLNREVSTAT=criteria_provided,_multiple_submitters,_no_conflicts;CLNSIG=Uncertain_significance;CLNVC=single_nucleotide_variant;CLNVCSO=SO:0001483;GENEINFO=DNAAF5:54919;MC=SO:0001583|missense_variant,SO:0001619|non-coding_transcript_variant;ORIGIN=1;RS=760358814;Pangolin=ENSG00000164818.16|-7:0.0|-17:-0.0
chr7	763906	525212	C	T	.	.	AF_ESP=0.00023;AF_EXAC=7e-05;ALLELEID=523279;CLNDN=Primary_ciliary_dyskinesia;CLNDISDB=Human_Phenotype_Ontology:HP:0012265,MONDO:MONDO:0016575,MedGen:C4551720,OMIM:PS244400,Orphanet:ORPHA244;CLNHGVS=NC_000007.14:g.763906C>T;CLNREVSTAT=criteria_provided,_single_submitter;CLNSIG=Uncertain_significance;CLNVC=single_nucleotide_variant;CLNVCSO=SO:0001483;GENEINFO=DNAAF5:54919;MC=SO:0001583|missense_variant,SO:0001619|non-coding_transcript_variant;ORIGIN=1;RS=147690117;Pangolin=ENSG00000164818.16|24:0.0|-10:-0.0
chr7	763919	574301	C	G	.	.	ALLELEID=567123;CLNDN=Primary_ciliary_dyskinesia;CLNDISDB=Human_Phenotype_Ontology:HP:0012265,MONDO:MONDO:0016575,MedGen:C4551720,OMIM:PS244400,Orphanet:ORPHA244;CLNHGVS=NC_000007.14:g.763919C>G;CLNREVSTAT=criteria_provided,_single_submitter;CLNSIG=Uncertain_significance;CLNVC=single_nucleotide_variant;CLNVCSO=SO:0001483;GENEINFO=DNAAF5:54919;MC=SO:0001583|missense_variant,SO:0001619|non-coding_transcript_variant;ORIGIN=1;RS=1437350828;Pangolin=ENSG00000164818.16|50:0.0|11:-0.0
chr7	763926	837015	G	A	.	.	ALLELEID=833847;CLNDN=Primary_ciliary_dyskinesia;CLNDISDB=Human_Phenotype_Ontology:HP:0012265,MONDO:MONDO:0016575,MedGen:C4551720,OMIM:PS244400,Orphanet:ORPHA244;CLNHGVS=NC_000007.14:g.763926G>A;CLNREVSTAT=criteria_provided,_single_submitter;CLNSIG=Uncertain_significance;CLNVC=single_nucleotide_variant;CLNVCSO=SO:0001483;GENEINFO=DNAAF5:54919;MC=SO:0001583|missense_variant,SO:0001619|non-coding_transcript_variant;ORIGIN=1;Pangolin=ENSG00000164818.16|48:0.0|43:-0.0
chr7	763937	835107	G	A	.	.	ALLELEID=833848;CLNDN=Primary_ciliary_dyskinesia;CLNDISDB=Human_Phenotype_Ontology:HP:0012265,MONDO:MONDO:0016575,MedGen:C4551720,OMIM:PS244400,Orphanet:ORPHA244;CLNHGVS=NC_000007.14:g.763937G>A;CLNREVSTAT=criteria_provided,_single_submitter;CLNSIG=Uncertain_significance;CLNVC=single_nucleotide_variant;CLNVCSO=SO:0001483;GENEINFO=DNAAF5:54919;MC=SO:0001619|non-coding_transcript_variant,SO:0001819|synonymous_variant;ORIGIN=1;Pangolin=ENSG00000164818.16|37:0.0|32:-0.0
chr7	770483	970102	G	A	.	.	ALLELEID=955217;CLNDN=Primary_ciliary_dyskinesia;CLNDISDB=Human_Phenotype_Ontology:HP:0012265,MONDO:MONDO:0016575,MedGen:C4551720,OMIM:PS244400,Orphanet:ORPHA244;CLNHGVS=NC_000007.14:g.770483G>A;CLNREVSTAT=criteria_provided,_single_submitter;CLNSIG=Uncertain_significance;CLNVC=single_nucleotide_variant;CLNVCSO=SO:0001483;GENEINFO=DNAAF5:54919;MC=SO:0001583|missense_variant,SO:0001619|non-coding_transcript_variant;ORIGIN=1;Pangolin=ENSG00000164818.16|-12:0.02|-34:-0.0
chr7	770489	454855	C	G	.	.	AF_EXAC=1e-05;ALLELEID=457926;CLNDN=Primary_ciliary_dyskinesia;CLNDISDB=Human_Phenotype_Ontology:HP:0012265,MONDO:MONDO:0016575,MedGen:C4551720,OMIM:PS244400,Orphanet:ORPHA244;CLNHGVS=NC_000007.14:g.770489C>G;CLNREVSTAT=criteria_provided,_single_submitter;CLNSIG=Uncertain_significance;CLNVC=single_nucleotide_variant;CLNVCSO=SO:0001483;GENEINFO=DNAAF5:54919;MC=SO:0001583|missense_variant,SO:0001619|non-coding_transcript_variant;ORIGIN=1;RS=745537484;Pangolin=ENSG00000164818.16|-40:0.0|-18:-0.01
chr7	770500	636361	G	A	.	.	AF_EXAC=4e-05;AF_TGP=0.0002;ALLELEID=624362;CLNDN=not_provided;CLNDISDB=MedGen:CN517202;CLNHGVS=NC_000007.14:g.770500G>A;CLNREVSTAT=criteria_provided,_single_submitter;CLNSIG=Uncertain_significance;CLNVC=single_nucleotide_variant;CLNVCSO=SO:0001483;GENEINFO=DNAAF5:54919;MC=SO:0001583|missense_variant,SO:0001619|non-coding_transcript_variant;ORIGIN=1;RS=572892623;Pangolin=ENSG00000164818.16|-29:0.01|-1:-0.0
chr7	770503	658136	G	A	.	.	AF_EXAC=3e-05;AF_TGP=0.0002;ALLELEID=636345;CLNDN=Primary_ciliary_dyskinesia;CLNDISDB=Human_Phenotype_Ontology:HP:0012265,MONDO:MONDO:0016575,MedGen:C4551720,OMIM:PS244400,Orphanet:ORPHA244;CLNHGVS=NC_000007.14:g.770503G>A;CLNREVSTAT=criteria_provided,_single_submitter;CLNSIG=Uncertain_significance;CLNVC=single_nucleotide_variant;CLNVCSO=SO:0001483;GENEINFO=DNAAF5:54919;MC=SO:0001583|missense_variant,SO:0001619|non-coding_transcript_variant;ORIGIN=1;RS=200034358;Pangolin=ENSG00000164818.16|-32:0.0|-17:-0.0
chr7	770543	1000540	C	G	.	.	ALLELEID=992443;CLNDN=Primary_ciliary_dyskinesia;CLNDISDB=Human_Phenotype_Ontology:HP:0012265,MONDO:MONDO:0016575,MedGen:C4551720,OMIM:PS244400,Orphanet:ORPHA244;CLNHGVS=NC_000007.14:g.770543C>G;CLNREVSTAT=criteria_provided,_single_submitter;CLNSIG=Uncertain_significance;CLNVC=single_nucleotide_variant;CLNVCSO=SO:0001483;GENEINFO=DNAAF5:54919;MC=SO:0001583|missense_variant,SO:0001619|non-coding_transcript_variant;ORIGIN=1;Pangolin=ENSG00000164818.16|-13:0.0|5:-0.0
chr7	770543	525305	C	T	.	.	AF_EXAC=3e-05;ALLELEID=523384;CLNDN=Primary_ciliary_dyskinesia;CLNDISDB=Human_Phenotype_Ontology:HP:0012265,MONDO:MONDO:0016575,MedGen:C4551720,OMIM:PS244400,Orphanet:ORPHA244;CLNHGVS=NC_000007.14:g.770543C>T;CLNREVSTAT=criteria_provided,_single_submitter;CLNSIG=Uncertain_significance;CLNVC=single_nucleotide_variant;CLNVCSO=SO:0001483;GENEINFO=DNAAF5:54919;MC=SO:0001583|missense_variant,SO:0001619|non-coding_transcript_variant;ORIGIN=1;RS=755871359;Pangolin=ENSG00000164818.16|-2:0.0|-3:-0.0
chr7	770552	642605	G	A	.	.	AF_EXAC=2e-05;ALLELEID=636346;CLNDN=Primary_ciliary_dyskinesia;CLNDISDB=Human_Phenotype_Ontology:HP:0012265,MONDO:MONDO:0016575,MedGen:C4551720,OMIM:PS244400,Orphanet:ORPHA244;CLNHGVS=NC_000007.14:g.770552G>A;CLNREVSTAT=criteria_provided,_single_submitter;CLNSIG=Uncertain_significance;CLNVC=single_nucleotide_variant;CLNVCSO=SO:0001483;GENEINFO=DNAAF5:54919;MC=SO:0001583|missense_variant,SO:0001619|non-coding_transcript_variant;ORIGIN=1;RS=779833002;Pangolin=ENSG00000164818.16|2:0.0|-22:-0.0
chr7	774092	454856	C	T	.	.	AF_ESP=8e-05;AF_EXAC=2e-05;ALLELEID=457462;CLNDN=Primary_ciliary_dyskinesia;CLNDISDB=Human_Phenotype_Ontology:HP:0012265,MONDO:MONDO:0016575,MedGen:C4551720,OMIM:PS244400,Orphanet:ORPHA244;CLNHGVS=NC_000007.14:g.774092C>T;CLNREVSTAT=criteria_provided,_single_submitter;CLNSIG=Uncertain_significance;CLNVC=single_nucleotide_variant;CLNVCSO=SO:0001483;GENEINFO=DNAAF5:54919;MC=SO:0001583|missense_variant,SO:0001619|non-coding_transcript_variant;ORIGIN=1;RS=137924231;Pangolin=ENSG00000164818.16|14:0.01|-44:-0.01
chr7	774112	576747	G	A	.	.	AF_EXAC=5e-05;ALLELEID=562193;CLNDN=Primary_ciliary_dyskinesia;CLNDISDB=Human_Phenotype_Ontology:HP:0012265,MONDO:MONDO:0016575,MedGen:C4551720,OMIM:PS244400,Orphanet:ORPHA244;CLNHGVS=NC_000007.14:g.774112G>A;CLNREVSTAT=criteria_provided,_single_submitter;CLNSIG=Uncertain_significance;CLNVC=single_nucleotide_variant;CLNVCSO=SO:0001483;GENEINFO=DNAAF5:54919;MC=SO:0001583|missense_variant,SO:0001619|non-coding_transcript_variant;ORIGIN=1;RS=750935190;Pangolin=ENSG00000164818.16|-6:0.0|-40:-0.0
chr7	774113	454857	C	T	.	.	AF_EXAC=1e-05;ALLELEID=457469;CLNDN=Primary_ciliary_dyskinesia;CLNDISDB=Human_Phenotype_Ontology:HP:0012265,MONDO:MONDO:0016575,MedGen:C4551720,OMIM:PS244400,Orphanet:ORPHA244;CLNHGVS=NC_000007.14:g.774113C>T;CLNREVSTAT=criteria_provided,_single_submitter;CLNSIG=Uncertain_significance;CLNVC=single_nucleotide_variant;CLNVCSO=SO:0001483;GENEINFO=DNAAF5:54919;MC=SO:0001583|missense_variant,SO:0001619|non-coding_transcript_variant;ORIGIN=1;RS=761189541;Pangolin=ENSG00000164818.16|-2:0.0|-7:-0.0
chr7	774119	647537	G	C	.	.	ALLELEID=636347;CLNDN=Primary_ciliary_dyskinesia;CLNDISDB=Human_Phenotype_Ontology:HP:0012265,MONDO:MONDO:0016575,MedGen:C4551720,OMIM:PS244400,Orphanet:ORPHA244;CLNHGVS=NC_000007.14:g.774119G>C;CLNREVSTAT=criteria_provided,_single_submitter;CLNSIG=Uncertain_significance;CLNVC=single_nucleotide_variant;CLNVCSO=SO:0001483;GENEINFO=DNAAF5:54919;MC=SO:0001583|missense_variant,SO:0001619|non-coding_transcript_variant;ORIGIN=1;RS=555500022;Pangolin=ENSG00000164818.16|-13:0.0|-47:-0.0
chr7	774122	656873	C	T	.	.	AF_ESP=0.00031;AF_EXAC=7e-05;AF_TGP=0.0002;ALLELEID=636348;CLNDN=Primary_ciliary_dyskinesia;CLNDISDB=Human_Phenotype_Ontology:HP:0012265,MONDO:MONDO:0016575,MedGen:C4551720,OMIM:PS244400,Orphanet:ORPHA244;CLNHGVS=NC_000007.14:g.774122C>T;CLNREVSTAT=criteria_provided,_single_submitter;CLNSIG=Uncertain_significance;CLNVC=single_nucleotide_variant;CLNVCSO=SO:0001483;GENEINFO=DNAAF5:54919;MC=SO:0001583|missense_variant,SO:0001619|non-coding_transcript_variant;ORIGIN=1;RS=141955563;Pangolin=ENSG00000164818.16|-50:0.0|-16:-0.0
chr7	774164	957367	C	T	.	.	ALLELEID=945763;CLNDN=Primary_ciliary_dyskinesia;CLNDISDB=Human_Phenotype_Ontology:HP:0012265,MONDO:MONDO:0016575,MedGen:C4551720,OMIM:PS244400,Orphanet:ORPHA244;CLNHGVS=NC_000007.14:g.774164C>T;CLNREVSTAT=criteria_provided,_single_submitter;CLNSIG=Uncertain_significance;CLNVC=single_nucleotide_variant;CLNVCSO=SO:0001483;GENEINFO=DNAAF5:54919;MC=SO:0001583|missense_variant,SO:0001619|non-coding_transcript_variant;ORIGIN=1;Pangolin=ENSG00000164818.16|34:0.01|16:-0.0
chr7	774191	577248	C	T	.	.	ALLELEID=567128;CLNDN=Primary_ciliary_dyskinesia;CLNDISDB=Human_Phenotype_Ontology:HP:0012265,MONDO:MONDO:0016575,MedGen:C4551720,OMIM:PS244400,Orphanet:ORPHA244;CLNHGVS=NC_000007.14:g.774191C>T;CLNREVSTAT=criteria_provided,_single_submitter;CLNSIG=Uncertain_significance;CLNVC=single_nucleotide_variant;CLNVCSO=SO:0001483;GENEINFO=DNAAF5:54919;MC=SO:0001583|missense_variant,SO:0001619|non-coding_transcript_variant;ORIGIN=1;RS=759671132;Pangolin=ENSG00000164818.16|-2:0.0|7:-0.01
chr7	779964	1040343	C	T	.	.	ALLELEID=1028181;CLNDN=Primary_ciliary_dyskinesia;CLNDISDB=Human_Phenotype_Ontology:HP:0012265,MONDO:MONDO:0016575,MedGen:C4551720,OMIM:PS244400,Orphanet:ORPHA244;CLNHGVS=NC_000007.14:g.779964C>T;CLNREVSTAT=criteria_provided,_single_submitter;CLNSIG=Uncertain_significance;CLNVC=single_nucleotide_variant;CLNVCSO=SO:0001483;GENEINFO=DNAAF5:54919;MC=SO:0001583|missense_variant,SO:0001619|non-coding_transcript_variant;ORIGIN=1;Pangolin=ENSG00000164818.16|7:0.0|-11:-0.02
chr7	779965	945774	G	A	.	.	ALLELEID=924909;CLNDN=Primary_ciliary_dyskinesia;CLNDISDB=Human_Phenotype_Ontology:HP:0012265,MONDO:MONDO:0016575,MedGen:C4551720,OMIM:PS244400,Orphanet:ORPHA244;CLNHGVS=NC_000007.14:g.779965G>A;CLNREVSTAT=criteria_provided,_single_submitter;CLNSIG=Uncertain_significance;CLNVC=single_nucleotide_variant;CLNVCSO=SO:0001483;GENEINFO=DNAAF5:54919;MC=SO:0001583|missense_variant,SO:0001619|non-coding_transcript_variant;ORIGIN=1;Pangolin=ENSG00000164818.16|6:0.0|-12:-0.01
chr7	779976	1001606	G	A	.	.	ALLELEID=992444;CLNDN=Primary_ciliary_dyskinesia;CLNDISDB=Human_Phenotype_Ontology:HP:0012265,MONDO:MONDO:0016575,MedGen:C4551720,OMIM:PS244400,Orphanet:ORPHA244;CLNHGVS=NC_000007.14:g.779976G>A;CLNREVSTAT=criteria_provided,_single_submitter;CLNSIG=Uncertain_significance;CLNVC=single_nucleotide_variant;CLNVCSO=SO:0001483;GENEINFO=DNAAF5:54919;MC=SO:0001583|missense_variant,SO:0001619|non-coding_transcript_variant;ORIGIN=1;Pangolin=ENSG00000164818.16|-46:0.0|-23:-0.01
chr7	780058	416084	A	G	.	.	AF_ESP=0.00038;AF_EXAC=0.00165;AF_TGP=0.0006;ALLELEID=396153;CLNDN=Primary_ciliary_dyskinesia|not_provided;CLNDISDB=Human_Phenotype_Ontology:HP:0012265,MONDO:MONDO:0016575,MedGen:C4551720,OMIM:PS244400,Orphanet:ORPHA244|MedGen:CN517202;CLNHGVS=NC_000007.14:g.780058A>G;CLNREVSTAT=criteria_provided,_conflicting_interpretations;CLNSIG=Conflicting_interpretations_of_pathogenicity;CLNSIGCONF=Likely_benign(1),Uncertain_significance(1);CLNVC=single_nucleotide_variant;CLNVCSO=SO:0001483;GENEINFO=DNAAF5:54919;MC=SO:0001583|missense_variant,SO:0001619|non-coding_transcript_variant;ORIGIN=1;RS=61755909;Pangolin=ENSG00000164818.16|-2:0.0|8:-0.0
chr7	780088	410301	G	A	.	.	AF_EXAC=2e-05;ALLELEID=396155;CLNDN=Primary_ciliary_dyskinesia;CLNDISDB=Human_Phenotype_Ontology:HP:0012265,MONDO:MONDO:0016575,MedGen:C4551720,OMIM:PS244400,Orphanet:ORPHA244;CLNHGVS=NC_000007.14:g.780088G>A;CLNREVSTAT=criteria_provided,_single_submitter;CLNSIG=Uncertain_significance;CLNVC=single_nucleotide_variant;CLNVCSO=SO:0001483;GENEINFO=DNAAF5:54919;MC=SO:0001583|missense_variant,SO:0001619|non-coding_transcript_variant;ORIGIN=1;RS=772102523;Pangolin=ENSG00000164818.16|-8:0.0|-22:-0.0
chr7	780138	525275	A	G	.	.	ALLELEID=523393;CLNDN=Primary_ciliary_dyskinesia;CLNDISDB=Human_Phenotype_Ontology:HP:0012265,MONDO:MONDO:0016575,MedGen:C4551720,OMIM:PS244400,Orphanet:ORPHA244;CLNHGVS=NC_000007.14:g.780138A>G;CLNREVSTAT=criteria_provided,_single_submitter;CLNSIG=Uncertain_significance;CLNVC=single_nucleotide_variant;CLNVCSO=SO:0001483;GENEINFO=DNAAF5:54919;MC=SO:0001583|missense_variant,SO:0001619|non-coding_transcript_variant;ORIGIN=1;RS=563633198;Pangolin=ENSG00000164818.16|3:0.0|6:-0.03
chr7	785536	666007	C	A	.	.	AF_ESP=8e-05;ALLELEID=636350;CLNDN=Primary_ciliary_dyskinesia;CLNDISDB=Human_Phenotype_Ontology:HP:0012265,MONDO:MONDO:0016575,MedGen:C4551720,OMIM:PS244400,Orphanet:ORPHA244;CLNHGVS=NC_000007.14:g.785536C>A;CLNREVSTAT=criteria_provided,_single_submitter;CLNSIG=Uncertain_significance;CLNVC=single_nucleotide_variant;CLNVCSO=SO:0001483;GENEINFO=DNAAF5:54919;MC=SO:0001583|missense_variant,SO:0001619|non-coding_transcript_variant;ORIGIN=1;RS=142621969;Pangolin=ENSG00000164818.16|2:0.0|-19:-0.12
chr7	785537	581389	G	A	.	.	AF_ESP=8e-05;AF_EXAC=0.00012;AF_TGP=0.0002;ALLELEID=562194;CLNDN=Primary_ciliary_dyskinesia;CLNDISDB=Human_Phenotype_Ontology:HP:0012265,MONDO:MONDO:0016575,MedGen:C4551720,OMIM:PS244400,Orphanet:ORPHA244;CLNHGVS=NC_000007.14:g.785537G>A;CLNREVSTAT=criteria_provided,_single_submitter;CLNSIG=Uncertain_significance;CLNVC=single_nucleotide_variant;CLNVCSO=SO:0001483;GENEINFO=DNAAF5:54919;MC=SO:0001583|missense_variant,SO:0001619|non-coding_transcript_variant;ORIGIN=1;RS=376897902;Pangolin=ENSG00000164818.16|2:0.0|-20:-0.04
chr7	785564	835239	G	C	.	.	ALLELEID=833849;CLNDN=Primary_ciliary_dyskinesia;CLNDISDB=Human_Phenotype_Ontology:HP:0012265,MONDO:MONDO:0016575,MedGen:C4551720,OMIM:PS244400,Orphanet:ORPHA244;CLNHGVS=NC_000007.14:g.785564G>C;CLNREVSTAT=criteria_provided,_single_submitter;CLNSIG=Uncertain_significance;CLNVC=single_nucleotide_variant;CLNVCSO=SO:0001483;GENEINFO=DNAAF5:54919;MC=SO:0001583|missense_variant,SO:0001619|non-coding_transcript_variant;ORIGIN=1;Pangolin=ENSG00000164818.16|-47:0.01|-45:-0.0
chr7	785636	454862	G	A	.	.	ALLELEID=457475;CLNDN=Primary_ciliary_dyskinesia;CLNDISDB=Human_Phenotype_Ontology:HP:0012265,MONDO:MONDO:0016575,MedGen:C4551720,OMIM:PS244400,Orphanet:ORPHA244;CLNHGVS=NC_000007.14:g.785636G>A;CLNREVSTAT=criteria_provided,_single_submitter;CLNSIG=Uncertain_significance;CLNVC=single_nucleotide_variant;CLNVCSO=SO:0001483;GENEINFO=DNAAF5:54919;MC=SO:0001583|missense_variant,SO:0001619|non-coding_transcript_variant;ORIGIN=1;RS=201895277;Pangolin=ENSG00000164818.16|-4:0.0|13:-0.0
chr7	832529	1018759	A	C	.	.	ALLELEID=1007624;CLNDN=Emery-Dreifuss_muscular_dystrophy;CLNDISDB=MONDO:MONDO:0016830,MedGen:C0410189,OMIM:PS310300,Orphanet:ORPHA261,SNOMED_CT:111508004;CLNHGVS=NC_000007.14:g.832529A>C;CLNREVSTAT=criteria_provided,_single_submitter;CLNSIG=Uncertain_significance;CLNVC=single_nucleotide_variant;CLNVCSO=SO:0001483;GENEINFO=SUN1:23353;MC=SO:0001583|missense_variant,SO:0001619|non-coding_transcript_variant,SO:0001623|5_prime_UTR_variant,SO:0001627|intron_variant;ORIGIN=1;Pangolin=ENSG00000164828.18|25:0.0|-24:-0.01
chr7	832537	568660	C	T	.	.	AF_ESP=0.00019;AF_EXAC=5e-05;AF_TGP=0.0002;ALLELEID=562214;CLNDN=Emery-Dreifuss_muscular_dystrophy;CLNDISDB=MONDO:MONDO:0016830,MedGen:C0410189,OMIM:PS310300,Orphanet:ORPHA261,SNOMED_CT:111508004;CLNHGVS=NC_000007.14:g.832537C>T;CLNREVSTAT=criteria_provided,_single_submitter;CLNSIG=Uncertain_significance;CLNVC=single_nucleotide_variant;CLNVCSO=SO:0001483;GENEINFO=SUN1:23353;MC=SO:0001583|missense_variant,SO:0001619|non-coding_transcript_variant,SO:0001623|5_prime_UTR_variant,SO:0001627|intron_variant;ORIGIN=1;RS=149483651;Pangolin=ENSG00000164828.18|17:0.01|-32:-0.02
chr7	832540	572823	C	A	.	.	AF_EXAC=0.0;ALLELEID=561765;CLNDN=Emery-Dreifuss_muscular_dystrophy;CLNDISDB=MONDO:MONDO:0016830,MedGen:C0410189,OMIM:PS310300,Orphanet:ORPHA261,SNOMED_CT:111508004;CLNHGVS=NC_000007.14:g.832540C>A;CLNREVSTAT=criteria_provided,_single_submitter;CLNSIG=Uncertain_significance;CLNVC=single_nucleotide_variant;CLNVCSO=SO:0001483;GENEINFO=SUN1:23353;MC=SO:0001583|missense_variant,SO:0001619|non-coding_transcript_variant,SO:0001623|5_prime_UTR_variant,SO:0001627|intron_variant;ORIGIN=1;RS=777969470;Pangolin=ENSG00000164828.18|-35:0.0|14:-0.0
chr7	832547	461657	T	C	.	.	AF_ESP=0.0001;AF_EXAC=2e-05;ALLELEID=457619;CLNDN=Emery-Dreifuss_muscular_dystrophy;CLNDISDB=MONDO:MONDO:0016830,MedGen:C0410189,OMIM:PS310300,Orphanet:ORPHA261,SNOMED_CT:111508004;CLNHGVS=NC_000007.14:g.832547T>C;CLNREVSTAT=criteria_provided,_single_submitter;CLNSIG=Uncertain_significance;CLNVC=single_nucleotide_variant;CLNVCSO=SO:0001483;GENEINFO=SUN1:23353;MC=SO:0001583|missense_variant,SO:0001619|non-coding_transcript_variant,SO:0001623|5_prime_UTR_variant,SO:0001627|intron_variant;ORIGIN=1;RS=373925818;Pangolin=ENSG00000164828.18|-42:0.0|7:-0.0
chr7	832553	639362	G	A	.	.	AF_ESP=0.0001;AF_EXAC=0.00022;AF_TGP=0.0002;ALLELEID=636356;CLNDN=Emery-Dreifuss_muscular_dystrophy;CLNDISDB=MONDO:MONDO:0016830,MedGen:C0410189,OMIM:PS310300,Orphanet:ORPHA261,SNOMED_CT:111508004;CLNHGVS=NC_000007.14:g.832553G>A;CLNREVSTAT=criteria_provided,_single_submitter;CLNSIG=Uncertain_significance;CLNVC=single_nucleotide_variant;CLNVCSO=SO:0001483;GENEINFO=SUN1:23353;MC=SO:0001583|missense_variant,SO:0001619|non-coding_transcript_variant,SO:0001623|5_prime_UTR_variant,SO:0001627|intron_variant;ORIGIN=1;RS=200505697;Pangolin=ENSG00000164828.18|48:0.01|1:-0.01
chr7	832572	530821	G	A	.	.	AF_EXAC=3e-05;ALLELEID=523395;CLNDN=Emery-Dreifuss_muscular_dystrophy;CLNDISDB=MONDO:MONDO:0016830,MedGen:C0410189,OMIM:PS310300,Orphanet:ORPHA261,SNOMED_CT:111508004;CLNHGVS=NC_000007.14:g.832572G>A;CLNREVSTAT=criteria_provided,_single_submitter;CLNSIG=Uncertain_significance;CLNVC=single_nucleotide_variant;CLNVCSO=SO:0001483;GENEINFO=SUN1:23353;MC=SO:0001619|non-coding_transcript_variant,SO:0001819|synonymous_variant,SO:0001623|5_prime_UTR_variant,SO:0001627|intron_variant;ORIGIN=1;RS=774055457;Pangolin=ENSG00000164828.18|29:0.0|29:-0.0
chr7	832602	934524	G	A	.	.	ALLELEID=940084;CLNDN=Emery-Dreifuss_muscular_dystrophy;CLNDISDB=MONDO:MONDO:0016830,MedGen:C0410189,OMIM:PS310300,Orphanet:ORPHA261,SNOMED_CT:111508004;CLNHGVS=NC_000007.14:g.832602G>A;CLNREVSTAT=criteria_provided,_single_submitter;CLNSIG=Uncertain_significance;CLNVC=single_nucleotide_variant;CLNVCSO=SO:0001483;GENEINFO=SUN1:23353;MC=SO:0001575|splice_donor_variant,SO:0001627|intron_variant;ORIGIN=1;Pangolin=ENSG00000164828.18|-13:0.01|-1:-0.98
chr7	838868	943140	C	T	.	.	ALLELEID=934004;CLNDN=Emery-Dreifuss_muscular_dystrophy;CLNDISDB=MONDO:MONDO:0016830,MedGen:C0410189,OMIM:PS310300,Orphanet:ORPHA261,SNOMED_CT:111508004;CLNHGVS=NC_000007.14:g.838868C>T;CLNREVSTAT=criteria_provided,_single_submitter;CLNSIG=Uncertain_significance;CLNVC=single_nucleotide_variant;CLNVCSO=SO:0001483;GENEINFO=SUN1:23353;MC=SO:0001583|missense_variant,SO:0001619|non-coding_transcript_variant,SO:0001623|5_prime_UTR_variant,SO:0001627|intron_variant;ORIGIN=1;Pangolin=ENSG00000164828.18|17:0.0|1:-0.0
chr7	838881	583170	G	A	.	.	AF_EXAC=0.0;ALLELEID=561773;CLNDN=Emery-Dreifuss_muscular_dystrophy;CLNDISDB=MONDO:MONDO:0016830,MedGen:C0410189,OMIM:PS310300,Orphanet:ORPHA261,SNOMED_CT:111508004;CLNHGVS=NC_000007.14:g.838881G>A;CLNREVSTAT=criteria_provided,_single_submitter;CLNSIG=Uncertain_significance;CLNVC=single_nucleotide_variant;CLNVCSO=SO:0001483;GENEINFO=SUN1:23353;MC=SO:0001583|missense_variant,SO:0001619|non-coding_transcript_variant,SO:0001623|5_prime_UTR_variant,SO:0001627|intron_variant;ORIGIN=1;RS=772100423;Pangolin=ENSG00000164828.18|24:0.0|4:-0.0
chr7	838883	647532	A	G	.	.	AF_EXAC=3e-05;ALLELEID=636371;CLNDN=Emery-Dreifuss_muscular_dystrophy;CLNDISDB=MONDO:MONDO:0016830,MedGen:C0410189,OMIM:PS310300,Orphanet:ORPHA261,SNOMED_CT:111508004;CLNHGVS=NC_000007.14:g.838883A>G;CLNREVSTAT=criteria_provided,_single_submitter;CLNSIG=Uncertain_significance;CLNVC=single_nucleotide_variant;CLNVCSO=SO:0001483;GENEINFO=SUN1:23353;MC=SO:0001583|missense_variant,SO:0001619|non-coding_transcript_variant,SO:0001623|5_prime_UTR_variant,SO:0001627|intron_variant;ORIGIN=1;RS=777193403;Pangolin=ENSG00000164828.18|22:0.0|2:-0.0
chr7	838899	847938	C	T	.	.	ALLELEID=833873;CLNDN=Emery-Dreifuss_muscular_dystrophy;CLNDISDB=MONDO:MONDO:0016830,MedGen:C0410189,OMIM:PS310300,Orphanet:ORPHA261,SNOMED_CT:111508004;CLNHGVS=NC_000007.14:g.838899C>T;CLNREVSTAT=criteria_provided,_single_submitter;CLNSIG=Uncertain_significance;CLNVC=single_nucleotide_variant;CLNVCSO=SO:0001483;GENEINFO=SUN1:23353;MC=SO:0001583|missense_variant,SO:0001619|non-coding_transcript_variant,SO:0001623|5_prime_UTR_variant,SO:0001627|intron_variant;ORIGIN=1;Pangolin=ENSG00000164828.18|29:0.0|-14:-0.0
chr7	838909	838727	C	T	.	.	ALLELEID=833874;CLNDN=Emery-Dreifuss_muscular_dystrophy;CLNDISDB=MONDO:MONDO:0016830,MedGen:C0410189,OMIM:PS310300,Orphanet:ORPHA261,SNOMED_CT:111508004;CLNHGVS=NC_000007.14:g.838909C>T;CLNREVSTAT=criteria_provided,_single_submitter;CLNSIG=Uncertain_significance;CLNVC=single_nucleotide_variant;CLNVCSO=SO:0001483;GENEINFO=SUN1:23353;MC=SO:0001619|non-coding_transcript_variant,SO:0001819|synonymous_variant,SO:0001623|5_prime_UTR_variant,SO:0001627|intron_variant;ORIGIN=1;Pangolin=ENSG00000164828.18|-24:0.0|13:-0.0
chr7	838940	461651	G	A	.	.	AF_ESP=8e-05;AF_EXAC=6e-05;ALLELEID=456966;CLNDN=Emery-Dreifuss_muscular_dystrophy;CLNDISDB=MONDO:MONDO:0016830,MedGen:C0410189,OMIM:PS310300,Orphanet:ORPHA261,SNOMED_CT:111508004;CLNHGVS=NC_000007.14:g.838940G>A;CLNREVSTAT=criteria_provided,_single_submitter;CLNSIG=Uncertain_significance;CLNVC=single_nucleotide_variant;CLNVCSO=SO:0001483;GENEINFO=SUN1:23353;MC=SO:0001583|missense_variant,SO:0001619|non-coding_transcript_variant,SO:0001623|5_prime_UTR_variant,SO:0001627|intron_variant;ORIGIN=1;RS=374767640;Pangolin=ENSG00000164828.18|46:0.0|33:-0.0
chr7	838953	1052100	G	A	.	.	ALLELEID=1045131;CLNDN=Emery-Dreifuss_muscular_dystrophy;CLNDISDB=MONDO:MONDO:0016830,MedGen:C0410189,OMIM:PS310300,Orphanet:ORPHA261,SNOMED_CT:111508004;CLNHGVS=NC_000007.14:g.838953G>A;CLNREVSTAT=criteria_provided,_single_submitter;CLNSIG=Uncertain_significance;CLNVC=single_nucleotide_variant;CLNVCSO=SO:0001483;GENEINFO=SUN1:23353;MC=SO:0001583|missense_variant,SO:0001619|non-coding_transcript_variant,SO:0001623|5_prime_UTR_variant,SO:0001627|intron_variant;ORIGIN=1;Pangolin=ENSG00000164828.18|33:0.0|1:-0.0
chr7	838958	1001133	G	A	.	.	ALLELEID=992452;CLNDN=Emery-Dreifuss_muscular_dystrophy;CLNDISDB=MONDO:MONDO:0016830,MedGen:C0410189,OMIM:PS310300,Orphanet:ORPHA261,SNOMED_CT:111508004;CLNHGVS=NC_000007.14:g.838958G>A;CLNREVSTAT=criteria_provided,_single_submitter;CLNSIG=Uncertain_significance;CLNVC=single_nucleotide_variant;CLNVCSO=SO:0001483;GENEINFO=SUN1:23353;MC=SO:0001583|missense_variant,SO:0001619|non-coding_transcript_variant,SO:0001623|5_prime_UTR_variant,SO:0001627|intron_variant;ORIGIN=1;Pangolin=ENSG00000164828.18|28:0.0|32:-0.0
chr7	838961	856663	G	A	.	.	ALLELEID=833875;CLNDN=Emery-Dreifuss_muscular_dystrophy;CLNDISDB=MONDO:MONDO:0016830,MedGen:C0410189,OMIM:PS310300,Orphanet:ORPHA261,SNOMED_CT:111508004;CLNHGVS=NC_000007.14:g.838961G>A;CLNREVSTAT=criteria_provided,_single_submitter;CLNSIG=Uncertain_significance;CLNVC=single_nucleotide_variant;CLNVCSO=SO:0001483;GENEINFO=SUN1:23353;MC=SO:0001583|missense_variant,SO:0001619|non-coding_transcript_variant,SO:0001623|5_prime_UTR_variant,SO:0001627|intron_variant;ORIGIN=1;Pangolin=ENSG00000164828.18|25:0.0|-16:-0.0
chr7	838980	1051305	C	T	.	.	ALLELEID=1045132;CLNDN=Emery-Dreifuss_muscular_dystrophy;CLNDISDB=MONDO:MONDO:0016830,MedGen:C0410189,OMIM:PS310300,Orphanet:ORPHA261,SNOMED_CT:111508004;CLNHGVS=NC_000007.14:g.838980C>T;CLNREVSTAT=criteria_provided,_single_submitter;CLNSIG=Uncertain_significance;CLNVC=single_nucleotide_variant;CLNVCSO=SO:0001483;GENEINFO=SUN1:23353;MC=SO:0001583|missense_variant,SO:0001619|non-coding_transcript_variant,SO:0001623|5_prime_UTR_variant,SO:0001627|intron_variant;ORIGIN=1;Pangolin=ENSG00000164828.18|6:0.0|10:-0.0
chr7	841938	864056	CT	C	.	.	ALLELEID=852377;CLNDN=Emery-Dreifuss_muscular_dystrophy;CLNDISDB=MONDO:MONDO:0016830,MedGen:C0410189,OMIM:PS310300,Orphanet:ORPHA261,SNOMED_CT:111508004;CLNHGVS=NC_000007.14:g.841940del;CLNREVSTAT=criteria_provided,_single_submitter;CLNSIG=Uncertain_significance;CLNVC=Deletion;CLNVCSO=SO:0000159;CLNVI=Invitae:3558163;GENEINFO=SUN1:23353;MC=SO:0001627|intron_variant;ORIGIN=1;Pangolin=ENSG00000164828.18|8:0.0|21:-0.0
chr7	841960	643085	G	A	.	.	AF_EXAC=8e-05;AF_TGP=0.0004;ALLELEID=636372;CLNDN=Emery-Dreifuss_muscular_dystrophy;CLNDISDB=MONDO:MONDO:0016830,MedGen:C0410189,OMIM:PS310300,Orphanet:ORPHA261,SNOMED_CT:111508004;CLNHGVS=NC_000007.14:g.841960G>A;CLNREVSTAT=criteria_provided,_single_submitter;CLNSIG=Uncertain_significance;CLNVC=single_nucleotide_variant;CLNVCSO=SO:0001483;GENEINFO=SUN1:23353;MC=SO:0001583|missense_variant,SO:0001619|non-coding_transcript_variant,SO:0001623|5_prime_UTR_variant;ORIGIN=1;RS=112598200;Pangolin=ENSG00000164828.18|-1:0.0|-14:-0.0
chr7	841975	1054417	A	G	.	.	ALLELEID=1045133;CLNDN=Emery-Dreifuss_muscular_dystrophy;CLNDISDB=MONDO:MONDO:0016830,MedGen:C0410189,OMIM:PS310300,Orphanet:ORPHA261,SNOMED_CT:111508004;CLNHGVS=NC_000007.14:g.841975A>G;CLNREVSTAT=criteria_provided,_single_submitter;CLNSIG=Uncertain_significance;CLNVC=single_nucleotide_variant;CLNVCSO=SO:0001483;GENEINFO=SUN1:23353;MC=SO:0001583|missense_variant,SO:0001619|non-coding_transcript_variant,SO:0001623|5_prime_UTR_variant;ORIGIN=1;Pangolin=ENSG00000164828.18|30:0.0|-29:-0.0
chr7	842005	639158	G	C	.	.	ALLELEID=636373;CLNDN=Emery-Dreifuss_muscular_dystrophy;CLNDISDB=MONDO:MONDO:0016830,MedGen:C0410189,OMIM:PS310300,Orphanet:ORPHA261,SNOMED_CT:111508004;CLNHGVS=NC_000007.14:g.842005G>C;CLNREVSTAT=criteria_provided,_single_submitter;CLNSIG=Uncertain_significance;CLNVC=single_nucleotide_variant;CLNVCSO=SO:0001483;GENEINFO=SUN1:23353;MC=SO:0001583|missense_variant,SO:0001619|non-coding_transcript_variant,SO:0001623|5_prime_UTR_variant;ORIGIN=1;RS=778427452;Pangolin=ENSG00000164828.18|5:0.02|1:-0.0
chr7	842014	530823	C	T	.	.	AF_ESP=0.00064;AF_EXAC=0.00036;AF_TGP=0.0002;ALLELEID=523302;CLNDN=Emery-Dreifuss_muscular_dystrophy;CLNDISDB=MONDO:MONDO:0016830,MedGen:C0410189,OMIM:PS310300,Orphanet:ORPHA261,SNOMED_CT:111508004;CLNHGVS=NC_000007.14:g.842014C>T;CLNREVSTAT=criteria_provided,_single_submitter;CLNSIG=Uncertain_significance;CLNVC=single_nucleotide_variant;CLNVCSO=SO:0001483;GENEINFO=SUN1:23353;MC=SO:0001583|missense_variant,SO:0001619|non-coding_transcript_variant,SO:0001623|5_prime_UTR_variant;ORIGIN=1;RS=183872262;Pangolin=ENSG00000164828.18|-8:0.0|-4:-0.0
chr7	842025	530826	G	A	.	.	AF_ESP=8e-05;AF_EXAC=2e-05;ALLELEID=523305;CLNDN=Emery-Dreifuss_muscular_dystrophy;CLNDISDB=MONDO:MONDO:0016830,MedGen:C0410189,OMIM:PS310300,Orphanet:ORPHA261,SNOMED_CT:111508004;CLNHGVS=NC_000007.14:g.842025G>A;CLNREVSTAT=criteria_provided,_single_submitter;CLNSIG=Uncertain_significance;CLNVC=single_nucleotide_variant;CLNVCSO=SO:0001483;GENEINFO=SUN1:23353;MC=SO:0001583|missense_variant,SO:0001619|non-coding_transcript_variant,SO:0001623|5_prime_UTR_variant;ORIGIN=1;RS=374613091;Pangolin=ENSG00000164828.18|23:0.0|-15:-0.0
chr7	842041	461659	C	G	.	.	AF_EXAC=6e-05;AF_TGP=0.0004;ALLELEID=456977;CLNDN=Emery-Dreifuss_muscular_dystrophy;CLNDISDB=MONDO:MONDO:0016830,MedGen:C0410189,OMIM:PS310300,Orphanet:ORPHA261,SNOMED_CT:111508004;CLNHGVS=NC_000007.14:g.842041C>G;CLNREVSTAT=criteria_provided,_single_submitter;CLNSIG=Uncertain_significance;CLNVC=single_nucleotide_variant;CLNVCSO=SO:0001483;GENEINFO=SUN1:23353;MC=SO:0001583|missense_variant,SO:0001619|non-coding_transcript_variant,SO:0001623|5_prime_UTR_variant;ORIGIN=1;RS=541487561;Pangolin=ENSG00000164828.18|-31:0.0|7:-0.0
chr7	842047	578800	G	C	.	.	ALLELEID=561776;CLNDN=Emery-Dreifuss_muscular_dystrophy;CLNDISDB=MONDO:MONDO:0016830,MedGen:C0410189,OMIM:PS310300,Orphanet:ORPHA261,SNOMED_CT:111508004;CLNHGVS=NC_000007.14:g.842047G>C;CLNREVSTAT=criteria_provided,_single_submitter;CLNSIG=Uncertain_significance;CLNVC=single_nucleotide_variant;CLNVCSO=SO:0001483;GENEINFO=SUN1:23353;MC=SO:0001583|missense_variant,SO:0001619|non-coding_transcript_variant,SO:0001623|5_prime_UTR_variant;ORIGIN=1;RS=1320668240;Pangolin=ENSG00000164828.18|8:0.01|1:-0.0
chr7	842065	1057576	C	T	.	.	ALLELEID=1045134;CLNDN=Emery-Dreifuss_muscular_dystrophy;CLNDISDB=MONDO:MONDO:0016830,MedGen:C0410189,OMIM:PS310300,Orphanet:ORPHA261,SNOMED_CT:111508004;CLNHGVS=NC_000007.14:g.842065C>T;CLNREVSTAT=criteria_provided,_single_submitter;CLNSIG=Uncertain_significance;CLNVC=single_nucleotide_variant;CLNVCSO=SO:0001483;GENEINFO=SUN1:23353;MC=SO:0001583|missense_variant,SO:0001619|non-coding_transcript_variant,SO:0001623|5_prime_UTR_variant;ORIGIN=1;Pangolin=ENSG00000164828.18|-10:0.0|11:-0.0
chr7	842068	659537	G	A	.	.	AF_EXAC=2e-05;ALLELEID=636374;CLNDN=Emery-Dreifuss_muscular_dystrophy;CLNDISDB=MONDO:MONDO:0016830,MedGen:C0410189,OMIM:PS310300,Orphanet:ORPHA261,SNOMED_CT:111508004;CLNHGVS=NC_000007.14:g.842068G>A;CLNREVSTAT=criteria_provided,_single_submitter;CLNSIG=Uncertain_significance;CLNVC=single_nucleotide_variant;CLNVCSO=SO:0001483;GENEINFO=SUN1:23353;MC=SO:0001583|missense_variant,SO:0001619|non-coding_transcript_variant,SO:0001623|5_prime_UTR_variant;ORIGIN=1;RS=781471011;Pangolin=ENSG00000164828.18|23:0.0|-20:-0.0
chr7	842068	530828	G	T	.	.	ALLELEID=523308;CLNDN=Emery-Dreifuss_muscular_dystrophy;CLNDISDB=MONDO:MONDO:0016830,MedGen:C0410189,OMIM:PS310300,Orphanet:ORPHA261,SNOMED_CT:111508004;CLNHGVS=NC_000007.14:g.842068G>T;CLNREVSTAT=criteria_provided,_single_submitter;CLNSIG=Uncertain_significance;CLNVC=single_nucleotide_variant;CLNVCSO=SO:0001483;GENEINFO=SUN1:23353;MC=SO:0001583|missense_variant,SO:0001619|non-coding_transcript_variant,SO:0001623|5_prime_UTR_variant;ORIGIN=1;RS=781471011;Pangolin=ENSG00000164828.18|5:0.0|-13:-0.0
chr7	842077	1046692	C	A	.	.	ALLELEID=1028190;CLNDN=Emery-Dreifuss_muscular_dystrophy;CLNDISDB=MONDO:MONDO:0016830,MedGen:C0410189,OMIM:PS310300,Orphanet:ORPHA261,SNOMED_CT:111508004;CLNHGVS=NC_000007.14:g.842077C>A;CLNREVSTAT=criteria_provided,_single_submitter;CLNSIG=Uncertain_significance;CLNVC=single_nucleotide_variant;CLNVCSO=SO:0001483;GENEINFO=SUN1:23353;MC=SO:0001583|missense_variant,SO:0001619|non-coding_transcript_variant,SO:0001623|5_prime_UTR_variant;ORIGIN=1;Pangolin=ENSG00000164828.18|1:0.0|-29:-0.0
chr7	842103	934178	G	C	.	.	ALLELEID=934005;CLNDN=Emery-Dreifuss_muscular_dystrophy;CLNDISDB=MONDO:MONDO:0016830,MedGen:C0410189,OMIM:PS310300,Orphanet:ORPHA261,SNOMED_CT:111508004;CLNHGVS=NC_000007.14:g.842103G>C;CLNREVSTAT=criteria_provided,_single_submitter;CLNSIG=Uncertain_significance;CLNVC=single_nucleotide_variant;CLNVCSO=SO:0001483;GENEINFO=SUN1:23353;MC=SO:0001583|missense_variant,SO:0001619|non-coding_transcript_variant,SO:0001623|5_prime_UTR_variant;ORIGIN=1;Pangolin=ENSG00000164828.18|27:0.0|27:-0.0
chr7	843224	1040461	A	G	.	.	ALLELEID=1028191;CLNDN=Emery-Dreifuss_muscular_dystrophy;CLNDISDB=MONDO:MONDO:0016830,MedGen:C0410189,OMIM:PS310300,Orphanet:ORPHA261,SNOMED_CT:111508004;CLNHGVS=NC_000007.14:g.843224A>G;CLNREVSTAT=criteria_provided,_single_submitter;CLNSIG=Uncertain_significance;CLNVC=single_nucleotide_variant;CLNVCSO=SO:0001483;GENEINFO=SUN1:23353;MC=SO:0001583|missense_variant,SO:0001619|non-coding_transcript_variant,SO:0001623|5_prime_UTR_variant,SO:0001627|intron_variant;ORIGIN=1;Pangolin=ENSG00000164828.18|-1:0.0|8:-0.01
chr7	843358	461661	A	G	.	.	AF_ESP=0.00049;AF_EXAC=0.00014;ALLELEID=456993;CLNDN=Emery-Dreifuss_muscular_dystrophy;CLNDISDB=MONDO:MONDO:0016830,MedGen:C0410189,OMIM:PS310300,Orphanet:ORPHA261,SNOMED_CT:111508004;CLNHGVS=NC_000007.14:g.843358A>G;CLNREVSTAT=criteria_provided,_single_submitter;CLNSIG=Uncertain_significance;CLNVC=single_nucleotide_variant;CLNVCSO=SO:0001483;GENEINFO=SUN1:23353;MC=SO:0001583|missense_variant,SO:0001619|non-coding_transcript_variant,SO:0001819|synonymous_variant,SO:0001623|5_prime_UTR_variant,SO:0001627|intron_variant;ORIGIN=1;RS=201949393;Pangolin=ENSG00000164828.18|-44:0.0|-44:-0.0
chr7	843381	1014216	A	AGCC	.	.	ALLELEID=1007627;CLNDN=Emery-Dreifuss_muscular_dystrophy;CLNDISDB=MONDO:MONDO:0016830,MedGen:C0410189,OMIM:PS310300,Orphanet:ORPHA261,SNOMED_CT:111508004;CLNHGVS=NC_000007.14:g.843382GCC[5];CLNREVSTAT=criteria_provided,_single_submitter;CLNSIG=Uncertain_significance;CLNVC=Microsatellite;CLNVCSO=SO:0000289;CLNVI=Invitae:3554713;GENEINFO=SUN1:23353;MC=SO:0001619|non-coding_transcript_variant,SO:0001821|inframe_insertion,SO:0001623|5_prime_UTR_variant,SO:0001627|intron_variant;ORIGIN=1;Pangolin=ENSG00000164828.18|-40:0.0|42:-0.0
chr7	843397	580749	G	A	.	.	AF_ESP=0.00032;AF_EXAC=0.00017;ALLELEID=564423;CLNDN=Emery-Dreifuss_muscular_dystrophy;CLNDISDB=MONDO:MONDO:0016830,MedGen:C0410189,OMIM:PS310300,Orphanet:ORPHA261,SNOMED_CT:111508004;CLNHGVS=NC_000007.14:g.843397G>A;CLNREVSTAT=criteria_provided,_single_submitter;CLNSIG=Uncertain_significance;CLNVC=single_nucleotide_variant;CLNVCSO=SO:0001483;GENEINFO=SUN1:23353;MC=SO:0001583|missense_variant,SO:0001619|non-coding_transcript_variant,SO:0001819|synonymous_variant,SO:0001623|5_prime_UTR_variant,SO:0001627|intron_variant;ORIGIN=1;RS=200430189;Pangolin=ENSG00000164828.18|23:0.01|-33:-0.0
chr7	843398	655110	C	T	.	.	AF_ESP=8e-05;AF_EXAC=1e-05;ALLELEID=636375;CLNDN=Emery-Dreifuss_muscular_dystrophy;CLNDISDB=MONDO:MONDO:0016830,MedGen:C0410189,OMIM:PS310300,Orphanet:ORPHA261,SNOMED_CT:111508004;CLNHGVS=NC_000007.14:g.843398C>T;CLNREVSTAT=criteria_provided,_single_submitter;CLNSIG=Uncertain_significance;CLNVC=single_nucleotide_variant;CLNVCSO=SO:0001483;GENEINFO=SUN1:23353;MC=SO:0001583|missense_variant,SO:0001619|non-coding_transcript_variant,SO:0001623|5_prime_UTR_variant,SO:0001627|intron_variant;ORIGIN=1;RS=368473097;Pangolin=ENSG00000164828.18|22:0.0|-34:-0.0
chr7	843443	1061459	G	A	.	.	ALLELEID=1045135;CLNDN=Emery-Dreifuss_muscular_dystrophy;CLNDISDB=MONDO:MONDO:0016830,MedGen:C0410189,OMIM:PS310300,Orphanet:ORPHA261,SNOMED_CT:111508004;CLNHGVS=NC_000007.14:g.843443G>A;CLNREVSTAT=criteria_provided,_single_submitter;CLNSIG=Uncertain_significance;CLNVC=single_nucleotide_variant;CLNVCSO=SO:0001483;GENEINFO=SUN1:23353;MC=SO:0001583|missense_variant,SO:0001619|non-coding_transcript_variant,SO:0001623|5_prime_UTR_variant,SO:0001627|intron_variant;ORIGIN=1;Pangolin=ENSG00000164828.18|-23:0.0|-23:-0.0
chr7	843454	839431	C	T	.	.	ALLELEID=833876;CLNDN=Emery-Dreifuss_muscular_dystrophy;CLNDISDB=MONDO:MONDO:0016830,MedGen:C0410189,OMIM:PS310300,Orphanet:ORPHA261,SNOMED_CT:111508004;CLNHGVS=NC_000007.14:g.843454C>T;CLNREVSTAT=criteria_provided,_single_submitter;CLNSIG=Uncertain_significance;CLNVC=single_nucleotide_variant;CLNVCSO=SO:0001483;GENEINFO=SUN1:23353;MC=SO:0001583|missense_variant,SO:0001619|non-coding_transcript_variant,SO:0001819|synonymous_variant,SO:0001623|5_prime_UTR_variant,SO:0001627|intron_variant;ORIGIN=1;Pangolin=ENSG00000164828.18|-34:0.0|-4:-0.0
chr7	843459	581832	G	A	.	.	AF_ESP=8e-05;ALLELEID=561779;CLNDN=Emery-Dreifuss_muscular_dystrophy;CLNDISDB=MONDO:MONDO:0016830,MedGen:C0410189,OMIM:PS310300,Orphanet:ORPHA261,SNOMED_CT:111508004;CLNHGVS=NC_000007.14:g.843459G>A;CLNREVSTAT=criteria_provided,_single_submitter;CLNSIG=Uncertain_significance;CLNVC=single_nucleotide_variant;CLNVCSO=SO:0001483;GENEINFO=SUN1:23353;MC=SO:0001583|missense_variant,SO:0001619|non-coding_transcript_variant,SO:0001819|synonymous_variant,SO:0001623|5_prime_UTR_variant,SO:0001627|intron_variant;ORIGIN=1;RS=374832216;Pangolin=ENSG00000164828.18|2:0.0|-39:-0.0
chr7	843461	570157	C	T	.	.	AF_ESP=0.00016;AF_EXAC=6e-05;AF_TGP=0.0002;ALLELEID=562223;CLNDN=Emery-Dreifuss_muscular_dystrophy;CLNDISDB=MONDO:MONDO:0016830,MedGen:C0410189,OMIM:PS310300,Orphanet:ORPHA261,SNOMED_CT:111508004;CLNHGVS=NC_000007.14:g.843461C>T;CLNREVSTAT=criteria_provided,_single_submitter;CLNSIG=Uncertain_significance;CLNVC=single_nucleotide_variant;CLNVCSO=SO:0001483;GENEINFO=SUN1:23353;MC=SO:0001583|missense_variant,SO:0001619|non-coding_transcript_variant,SO:0001623|5_prime_UTR_variant,SO:0001627|intron_variant;ORIGIN=1;RS=368907584;Pangolin=ENSG00000164828.18|-2:0.0|-41:-0.0
chr7	843475	1001351	C	T	.	.	ALLELEID=992453;CLNDN=Emery-Dreifuss_muscular_dystrophy;CLNDISDB=MONDO:MONDO:0016830,MedGen:C0410189,OMIM:PS310300,Orphanet:ORPHA261,SNOMED_CT:111508004;CLNHGVS=NC_000007.14:g.843475C>T;CLNREVSTAT=criteria_provided,_single_submitter;CLNSIG=Uncertain_significance;CLNVC=single_nucleotide_variant;CLNVCSO=SO:0001483;GENEINFO=SUN1:23353;MC=SO:0001583|missense_variant,SO:0001619|non-coding_transcript_variant,SO:0001819|synonymous_variant,SO:0001623|5_prime_UTR_variant,SO:0001627|intron_variant;ORIGIN=1;Pangolin=ENSG00000164828.18|45:0.01|5:-0.0
chr7	843478	660244	G	A	.	.	AF_ESP=8e-05;AF_EXAC=2e-05;ALLELEID=636376;CLNDN=Emery-Dreifuss_muscular_dystrophy;CLNDISDB=MONDO:MONDO:0016830,MedGen:C0410189,OMIM:PS310300,Orphanet:ORPHA261,SNOMED_CT:111508004;CLNHGVS=NC_000007.14:g.843478G>A;CLNREVSTAT=criteria_provided,_single_submitter;CLNSIG=Uncertain_significance;CLNVC=single_nucleotide_variant;CLNVCSO=SO:0001483;GENEINFO=SUN1:23353;MC=SO:0001583|missense_variant,SO:0001619|non-coding_transcript_variant,SO:0001819|synonymous_variant,SO:0001623|5_prime_UTR_variant,SO:0001627|intron_variant;ORIGIN=1;RS=375261890;Pangolin=ENSG00000164828.18|42:0.01|40:-0.0
chr7	843484	952416	G	A	.	.	ALLELEID=924916;CLNDN=Emery-Dreifuss_muscular_dystrophy;CLNDISDB=MONDO:MONDO:0016830,MedGen:C0410189,OMIM:PS310300,Orphanet:ORPHA261,SNOMED_CT:111508004;CLNHGVS=NC_000007.14:g.843484G>A;CLNREVSTAT=criteria_provided,_single_submitter;CLNSIG=Uncertain_significance;CLNVC=single_nucleotide_variant;CLNVCSO=SO:0001483;GENEINFO=SUN1:23353;MC=SO:0001583|missense_variant,SO:0001619|non-coding_transcript_variant,SO:0001819|synonymous_variant,SO:0001623|5_prime_UTR_variant,SO:0001627|intron_variant;ORIGIN=1;Pangolin=ENSG00000164828.18|36:0.01|34:-0.0
chr7	843484	935313	G	T	.	.	ALLELEID=934006;CLNDN=Emery-Dreifuss_muscular_dystrophy;CLNDISDB=MONDO:MONDO:0016830,MedGen:C0410189,OMIM:PS310300,Orphanet:ORPHA261,SNOMED_CT:111508004;CLNHGVS=NC_000007.14:g.843484G>T;CLNREVSTAT=criteria_provided,_single_submitter;CLNSIG=Uncertain_significance;CLNVC=single_nucleotide_variant;CLNVCSO=SO:0001483;GENEINFO=SUN1:23353;MC=SO:0001583|missense_variant,SO:0001619|non-coding_transcript_variant,SO:0001819|synonymous_variant,SO:0001623|5_prime_UTR_variant,SO:0001627|intron_variant;ORIGIN=1;Pangolin=ENSG00000164828.18|20:0.0|36:-0.01
chr7	843518	461664	A	T	.	.	ALLELEID=457955;CLNDN=Emery-Dreifuss_muscular_dystrophy;CLNDISDB=MONDO:MONDO:0016830,MedGen:C0410189,OMIM:PS310300,Orphanet:ORPHA261,SNOMED_CT:111508004;CLNHGVS=NC_000007.14:g.843518A>T;CLNREVSTAT=criteria_provided,_single_submitter;CLNSIG=Uncertain_significance;CLNVC=single_nucleotide_variant;CLNVCSO=SO:0001483;GENEINFO=SUN1:23353;MC=SO:0001583|missense_variant,SO:0001619|non-coding_transcript_variant,SO:0001623|5_prime_UTR_variant,SO:0001627|intron_variant;ORIGIN=1;RS=774555940;Pangolin=ENSG00000164828.18|34:0.07|2:-0.04
chr7	851382	1059035	A	T	.	.	ALLELEID=1045136;CLNDN=Emery-Dreifuss_muscular_dystrophy;CLNDISDB=MONDO:MONDO:0016830,MedGen:C0410189,OMIM:PS310300,Orphanet:ORPHA261,SNOMED_CT:111508004;CLNHGVS=NC_000007.14:g.851382A>T;CLNREVSTAT=criteria_provided,_single_submitter;CLNSIG=Uncertain_significance;CLNVC=single_nucleotide_variant;CLNVCSO=SO:0001483;GENEINFO=SUN1:23353;MC=SO:0001574|splice_acceptor_variant,SO:0001627|intron_variant;ORIGIN=1;Pangolin=ENSG00000164828.18|19:0.05|2:-0.58
chr7	851396	1057705	T	G	.	.	ALLELEID=1045137;CLNDN=Emery-Dreifuss_muscular_dystrophy;CLNDISDB=MONDO:MONDO:0016830,MedGen:C0410189,OMIM:PS310300,Orphanet:ORPHA261,SNOMED_CT:111508004;CLNHGVS=NC_000007.14:g.851396T>G;CLNREVSTAT=criteria_provided,_single_submitter;CLNSIG=Uncertain_significance;CLNVC=single_nucleotide_variant;CLNVCSO=SO:0001483;GENEINFO=SUN1:23353;MC=SO:0001583|missense_variant,SO:0001619|non-coding_transcript_variant,SO:0001819|synonymous_variant,SO:0001627|intron_variant;ORIGIN=1;Pangolin=ENSG00000164828.18|-12:0.11|5:-0.02
chr7	851396	647765	TGCAGATTCTGC	T	.	.	ALLELEID=636377;CLNDN=Emery-Dreifuss_muscular_dystrophy;CLNDISDB=MONDO:MONDO:0016830,MedGen:C0410189,OMIM:PS310300,Orphanet:ORPHA261,SNOMED_CT:111508004;CLNHGVS=NC_000007.14:g.851401_851411del;CLNREVSTAT=criteria_provided,_single_submitter;CLNSIG=Uncertain_significance;CLNVC=Deletion;CLNVCSO=SO:0000159;GENEINFO=SUN1:23353;MC=SO:0001589|frameshift_variant,SO:0001619|non-coding_transcript_variant,SO:0001627|intron_variant;ORIGIN=1;RS=774843286;Pangolin=ENSG00000164828.18|16:0.0|-12:-0.43
chr7	851407	1005753	C	T	.	.	ALLELEID=992454;CLNDN=Emery-Dreifuss_muscular_dystrophy;CLNDISDB=MONDO:MONDO:0016830,MedGen:C0410189,OMIM:PS310300,Orphanet:ORPHA261,SNOMED_CT:111508004;CLNHGVS=NC_000007.14:g.851407C>T;CLNREVSTAT=criteria_provided,_single_submitter;CLNSIG=Uncertain_significance;CLNVC=single_nucleotide_variant;CLNVCSO=SO:0001483;GENEINFO=SUN1:23353;MC=SO:0001583|missense_variant,SO:0001619|non-coding_transcript_variant,SO:0001819|synonymous_variant,SO:0001627|intron_variant;ORIGIN=1;Pangolin=ENSG00000164828.18|-24:0.0|-23:-0.21
chr7	851408	856305	G	A	.	.	ALLELEID=833877;CLNDN=Emery-Dreifuss_muscular_dystrophy;CLNDISDB=MONDO:MONDO:0016830,MedGen:C0410189,OMIM:PS310300,Orphanet:ORPHA261,SNOMED_CT:111508004;CLNHGVS=NC_000007.14:g.851408G>A;CLNREVSTAT=criteria_provided,_single_submitter;CLNSIG=Uncertain_significance;CLNVC=single_nucleotide_variant;CLNVCSO=SO:0001483;GENEINFO=SUN1:23353;MC=SO:0001583|missense_variant,SO:0001619|non-coding_transcript_variant,SO:0001819|synonymous_variant,SO:0001627|intron_variant;ORIGIN=1;Pangolin=ENSG00000164828.18|4:0.0|-24:-0.06
chr7	851420	950988	C	T	.	.	ALLELEID=924917;CLNDN=Emery-Dreifuss_muscular_dystrophy;CLNDISDB=MONDO:MONDO:0016830,MedGen:C0410189,OMIM:PS310300,Orphanet:ORPHA261,SNOMED_CT:111508004;CLNHGVS=NC_000007.14:g.851420C>T;CLNREVSTAT=criteria_provided,_single_submitter;CLNSIG=Uncertain_significance;CLNVC=single_nucleotide_variant;CLNVCSO=SO:0001483;GENEINFO=SUN1:23353;MC=SO:0001583|missense_variant,SO:0001619|non-coding_transcript_variant,SO:0001819|synonymous_variant,SO:0001627|intron_variant;ORIGIN=1;Pangolin=ENSG00000164828.18|-37:0.0|-36:-0.06
chr7	851422	1058865	G	C	.	.	ALLELEID=1045138;CLNDN=Emery-Dreifuss_muscular_dystrophy;CLNDISDB=MONDO:MONDO:0016830,MedGen:C0410189,OMIM:PS310300,Orphanet:ORPHA261,SNOMED_CT:111508004;CLNHGVS=NC_000007.14:g.851422G>C;CLNREVSTAT=criteria_provided,_single_submitter;CLNSIG=Uncertain_significance;CLNVC=single_nucleotide_variant;CLNVCSO=SO:0001483;GENEINFO=SUN1:23353;MC=SO:0001583|missense_variant,SO:0001619|non-coding_transcript_variant,SO:0001819|synonymous_variant,SO:0001627|intron_variant;ORIGIN=1;Pangolin=ENSG00000164828.18|-39:0.0|-38:-0.1
chr7	851440	461665	A	G	.	.	ALLELEID=456995;CLNDN=Emery-Dreifuss_muscular_dystrophy;CLNDISDB=MONDO:MONDO:0016830,MedGen:C0410189,OMIM:PS310300,Orphanet:ORPHA261,SNOMED_CT:111508004;CLNHGVS=NC_000007.14:g.851440A>G;CLNREVSTAT=criteria_provided,_single_submitter;CLNSIG=Uncertain_significance;CLNVC=single_nucleotide_variant;CLNVCSO=SO:0001483;GENEINFO=SUN1:23353;MC=SO:0001583|missense_variant,SO:0001619|non-coding_transcript_variant,SO:0001819|synonymous_variant,SO:0001627|intron_variant;ORIGIN=1;RS=879232845;Pangolin=ENSG00000164828.18|42:0.04|42:-0.0
chr7	851445	642775	G	A	.	.	AF_EXAC=4e-05;AF_TGP=0.0002;ALLELEID=636378;CLNDN=Emery-Dreifuss_muscular_dystrophy;CLNDISDB=MONDO:MONDO:0016830,MedGen:C0410189,OMIM:PS310300,Orphanet:ORPHA261,SNOMED_CT:111508004;CLNHGVS=NC_000007.14:g.851445G>A;CLNREVSTAT=criteria_provided,_single_submitter;CLNSIG=Uncertain_significance;CLNVC=single_nucleotide_variant;CLNVCSO=SO:0001483;GENEINFO=SUN1:23353;MC=SO:0001583|missense_variant,SO:0001619|non-coding_transcript_variant,SO:0001819|synonymous_variant,SO:0001627|intron_variant;ORIGIN=1;RS=186121469;Pangolin=ENSG00000164828.18|5:0.0|37:-0.13
chr7	851447	835988	C	T	.	.	ALLELEID=833878;CLNDN=Emery-Dreifuss_muscular_dystrophy;CLNDISDB=MONDO:MONDO:0016830,MedGen:C0410189,OMIM:PS310300,Orphanet:ORPHA261,SNOMED_CT:111508004;CLNHGVS=NC_000007.14:g.851447C>T;CLNREVSTAT=criteria_provided,_single_submitter;CLNSIG=Uncertain_significance;CLNVC=single_nucleotide_variant;CLNVCSO=SO:0001483;GENEINFO=SUN1:23353;MC=SO:0001583|missense_variant,SO:0001619|non-coding_transcript_variant,SO:0001819|synonymous_variant,SO:0001627|intron_variant;ORIGIN=1;Pangolin=ENSG00000164828.18|35:0.05|35:-0.02
chr7	851453	834701	C	T	.	.	ALLELEID=833879;CLNDN=Emery-Dreifuss_muscular_dystrophy;CLNDISDB=MONDO:MONDO:0016830,MedGen:C0410189,OMIM:PS310300,Orphanet:ORPHA261,SNOMED_CT:111508004;CLNHGVS=NC_000007.14:g.851453C>T;CLNREVSTAT=criteria_provided,_single_submitter;CLNSIG=Uncertain_significance;CLNVC=single_nucleotide_variant;CLNVCSO=SO:0001483;GENEINFO=SUN1:23353;MC=SO:0001583|missense_variant,SO:0001619|non-coding_transcript_variant,SO:0001819|synonymous_variant,SO:0001627|intron_variant;ORIGIN=1;Pangolin=ENSG00000164828.18|29:0.02|29:-0.04
chr7	851458	573750	C	G	.	.	AF_ESP=0.00039;AF_EXAC=0.0003;ALLELEID=561781;CLNDN=Emery-Dreifuss_muscular_dystrophy;CLNDISDB=MONDO:MONDO:0016830,MedGen:C0410189,OMIM:PS310300,Orphanet:ORPHA261,SNOMED_CT:111508004;CLNHGVS=NC_000007.14:g.851458C>G;CLNREVSTAT=criteria_provided,_single_submitter;CLNSIG=Uncertain_significance;CLNVC=single_nucleotide_variant;CLNVCSO=SO:0001483;GENEINFO=SUN1:23353;MC=SO:0001583|missense_variant,SO:0001619|non-coding_transcript_variant,SO:0001819|synonymous_variant,SO:0001627|intron_variant;ORIGIN=1;RS=377094306;Pangolin=ENSG00000164828.18|24:0.18|11:-0.0
chr7	851468	946881	C	G	.	.	ALLELEID=924918;CLNDN=Emery-Dreifuss_muscular_dystrophy;CLNDISDB=MONDO:MONDO:0016830,MedGen:C0410189,OMIM:PS310300,Orphanet:ORPHA261,SNOMED_CT:111508004;CLNHGVS=NC_000007.14:g.851468C>G;CLNREVSTAT=criteria_provided,_single_submitter;CLNSIG=Uncertain_significance;CLNVC=single_nucleotide_variant;CLNVCSO=SO:0001483;GENEINFO=SUN1:23353;MC=SO:0001583|missense_variant,SO:0001619|non-coding_transcript_variant,SO:0001819|synonymous_variant,SO:0001627|intron_variant;ORIGIN=1;Pangolin=ENSG00000164828.18|-18:0.0|14:-0.19
chr7	851473	577828	G	T	.	.	ALLELEID=567168;CLNDN=Emery-Dreifuss_muscular_dystrophy;CLNDISDB=MONDO:MONDO:0016830,MedGen:C0410189,OMIM:PS310300,Orphanet:ORPHA261,SNOMED_CT:111508004;CLNHGVS=NC_000007.14:g.851473G>T;CLNREVSTAT=criteria_provided,_single_submitter;CLNSIG=Uncertain_significance;CLNVC=single_nucleotide_variant;CLNVCSO=SO:0001483;GENEINFO=SUN1:23353;MC=SO:0001583|missense_variant,SO:0001619|non-coding_transcript_variant,SO:0001627|intron_variant;ORIGIN=1;RS=1562696580;Pangolin=ENSG00000164828.18|9:0.06|12:-0.0
chr7	851955	580042	G	A	.	.	AF_EXAC=2e-05;ALLELEID=567170;CLNDN=Emery-Dreifuss_muscular_dystrophy;CLNDISDB=MONDO:MONDO:0016830,MedGen:C0410189,OMIM:PS310300,Orphanet:ORPHA261,SNOMED_CT:111508004;CLNHGVS=NC_000007.14:g.851955G>A;CLNREVSTAT=criteria_provided,_single_submitter;CLNSIG=Uncertain_significance;CLNVC=single_nucleotide_variant;CLNVCSO=SO:0001483;GENEINFO=SUN1:23353;MC=SO:0001583|missense_variant,SO:0001619|non-coding_transcript_variant;ORIGIN=1;RS=201864272;Pangolin=ENSG00000164828.18|-5:0.02|-29:-0.0
chr7	851965	999854	G	T	.	.	ALLELEID=992455;CLNDN=Emery-Dreifuss_muscular_dystrophy;CLNDISDB=MONDO:MONDO:0016830,MedGen:C0410189,OMIM:PS310300,Orphanet:ORPHA261,SNOMED_CT:111508004;CLNHGVS=NC_000007.14:g.851965G>T;CLNREVSTAT=criteria_provided,_single_submitter;CLNSIG=Uncertain_significance;CLNVC=single_nucleotide_variant;CLNVCSO=SO:0001483;GENEINFO=SUN1:23353;MC=SO:0001583|missense_variant,SO:0001619|non-coding_transcript_variant;ORIGIN=1;Pangolin=ENSG00000164828.18|-39:0.0|-15:-0.04
chr7	852007	1040285	C	G	.	.	ALLELEID=1028192;CLNDN=Emery-Dreifuss_muscular_dystrophy;CLNDISDB=MONDO:MONDO:0016830,MedGen:C0410189,OMIM:PS310300,Orphanet:ORPHA261,SNOMED_CT:111508004;CLNHGVS=NC_000007.14:g.852007C>G;CLNREVSTAT=criteria_provided,_single_submitter;CLNSIG=Uncertain_significance;CLNVC=single_nucleotide_variant;CLNVCSO=SO:0001483;GENEINFO=SUN1:23353;MC=SO:0001583|missense_variant,SO:0001587|nonsense,SO:0001619|non-coding_transcript_variant;ORIGIN=1;Pangolin=ENSG00000164828.18|37:0.0|36:-0.17
chr7	852602	1017750	C	G	.	.	ALLELEID=1007628;CLNDN=Emery-Dreifuss_muscular_dystrophy;CLNDISDB=MONDO:MONDO:0016830,MedGen:C0410189,OMIM:PS310300,Orphanet:ORPHA261,SNOMED_CT:111508004;CLNHGVS=NC_000007.14:g.852602C>G;CLNREVSTAT=criteria_provided,_single_submitter;CLNSIG=Uncertain_significance;CLNVC=single_nucleotide_variant;CLNVCSO=SO:0001483;GENEINFO=SUN1:23353;MC=SO:0001627|intron_variant;ORIGIN=1;Pangolin=ENSG00000164828.18|1:0.25|7:-0.91
chr7	852616	1015889	C	T	.	.	ALLELEID=1007629;CLNDN=Emery-Dreifuss_muscular_dystrophy;CLNDISDB=MONDO:MONDO:0016830,MedGen:C0410189,OMIM:PS310300,Orphanet:ORPHA261,SNOMED_CT:111508004;CLNHGVS=NC_000007.14:g.852616C>T;CLNREVSTAT=criteria_provided,_single_submitter;CLNSIG=Uncertain_significance;CLNVC=single_nucleotide_variant;CLNVCSO=SO:0001483;GENEINFO=SUN1:23353;MC=SO:0001583|missense_variant,SO:0001587|nonsense,SO:0001619|non-coding_transcript_variant;ORIGIN=1;Pangolin=ENSG00000164828.18|22:0.0|-7:-0.33
chr7	852657	1002198	C	G	.	.	ALLELEID=992456;CLNDN=Emery-Dreifuss_muscular_dystrophy;CLNDISDB=MONDO:MONDO:0016830,MedGen:C0410189,OMIM:PS310300,Orphanet:ORPHA261,SNOMED_CT:111508004;CLNHGVS=NC_000007.14:g.852657C>G;CLNREVSTAT=criteria_provided,_single_submitter;CLNSIG=Uncertain_significance;CLNVC=single_nucleotide_variant;CLNVCSO=SO:0001483;GENEINFO=SUN1:23353;MC=SO:0001583|missense_variant,SO:0001619|non-coding_transcript_variant;ORIGIN=1;Pangolin=ENSG00000164828.18|-48:0.01|10:-0.03
chr7	852669	967032	T	C	.	.	ALLELEID=960638;CLNDN=Emery-Dreifuss_muscular_dystrophy;CLNDISDB=MONDO:MONDO:0016830,MedGen:C0410189,OMIM:PS310300,Orphanet:ORPHA261,SNOMED_CT:111508004;CLNHGVS=NC_000007.14:g.852669T>C;CLNREVSTAT=criteria_provided,_single_submitter;CLNSIG=Uncertain_significance;CLNVC=single_nucleotide_variant;CLNVCSO=SO:0001483;GENEINFO=SUN1:23353;MC=SO:0001575|splice_donor_variant;ORIGIN=1;Pangolin=ENSG00000164828.18|-1:0.36|-2:-0.9
chr7	852837	652577	A	G	.	.	AF_EXAC=2e-05;ALLELEID=636379;CLNDN=Emery-Dreifuss_muscular_dystrophy;CLNDISDB=MONDO:MONDO:0016830,MedGen:C0410189,OMIM:PS310300,Orphanet:ORPHA261,SNOMED_CT:111508004;CLNHGVS=NC_000007.14:g.852837A>G;CLNREVSTAT=criteria_provided,_single_submitter;CLNSIG=Uncertain_significance;CLNVC=single_nucleotide_variant;CLNVCSO=SO:0001483;GENEINFO=SUN1:23353;MC=SO:0001583|missense_variant,SO:0001619|non-coding_transcript_variant,SO:0001627|intron_variant;ORIGIN=1;RS=774636827;Pangolin=ENSG00000164828.18|1:0.01|-4:-0.03
chr7	852846	581660	C	T	.	.	ALLELEID=564426;CLNDN=Emery-Dreifuss_muscular_dystrophy;CLNDISDB=MONDO:MONDO:0016830,MedGen:C0410189,OMIM:PS310300,Orphanet:ORPHA261,SNOMED_CT:111508004;CLNHGVS=NC_000007.14:g.852846C>T;CLNREVSTAT=criteria_provided,_single_submitter;CLNSIG=Uncertain_significance;CLNVC=single_nucleotide_variant;CLNVCSO=SO:0001483;GENEINFO=SUN1:23353;MC=SO:0001583|missense_variant,SO:0001619|non-coding_transcript_variant,SO:0001627|intron_variant;ORIGIN=1;RS=1445945190;Pangolin=ENSG00000164828.18|28:0.02|-36:-0.08
chr7	852857	578427	G	A	.	.	AF_EXAC=4e-05;AF_TGP=0.0002;ALLELEID=562230;CLNDN=Emery-Dreifuss_muscular_dystrophy;CLNDISDB=MONDO:MONDO:0016830,MedGen:C0410189,OMIM:PS310300,Orphanet:ORPHA261,SNOMED_CT:111508004;CLNHGVS=NC_000007.14:g.852857G>A;CLNREVSTAT=criteria_provided,_single_submitter;CLNSIG=Uncertain_significance;CLNVC=single_nucleotide_variant;CLNVCSO=SO:0001483;GENEINFO=SUN1:23353;MC=SO:0001583|missense_variant,SO:0001619|non-coding_transcript_variant,SO:0001627|intron_variant;ORIGIN=1;RS=555876242;Pangolin=ENSG00000164828.18|17:0.0|-47:-0.03
chr7	852861	652278	T	G	.	.	AF_ESP=0.00016;AF_EXAC=0.00013;ALLELEID=636380;CLNDN=Emery-Dreifuss_muscular_dystrophy;CLNDISDB=MONDO:MONDO:0016830,MedGen:C0410189,OMIM:PS310300,Orphanet:ORPHA261,SNOMED_CT:111508004;CLNHGVS=NC_000007.14:g.852861T>G;CLNREVSTAT=criteria_provided,_single_submitter;CLNSIG=Uncertain_significance;CLNVC=single_nucleotide_variant;CLNVCSO=SO:0001483;GENEINFO=SUN1:23353;MC=SO:0001583|missense_variant,SO:0001619|non-coding_transcript_variant,SO:0001627|intron_variant;ORIGIN=1;RS=199719259;Pangolin=ENSG00000164828.18|-48:0.02|-28:-0.02
chr7	852891	569233	G	A	.	.	AF_ESP=0.00024;AF_EXAC=0.00021;AF_TGP=0.0002;ALLELEID=564428;CLNDN=Emery-Dreifuss_muscular_dystrophy;CLNDISDB=MONDO:MONDO:0016830,MedGen:C0410189,OMIM:PS310300,Orphanet:ORPHA261,SNOMED_CT:111508004;CLNHGVS=NC_000007.14:g.852891G>A;CLNREVSTAT=criteria_provided,_single_submitter;CLNSIG=Uncertain_significance;CLNVC=single_nucleotide_variant;CLNVCSO=SO:0001483;GENEINFO=SUN1:23353;MC=SO:0001583|missense_variant,SO:0001619|non-coding_transcript_variant;ORIGIN=1;RS=374902623;Pangolin=ENSG00000164828.18|2:0.0|-17:-0.0
chr7	852917	956246	A	G	.	.	ALLELEID=945773;CLNDN=Emery-Dreifuss_muscular_dystrophy;CLNDISDB=MONDO:MONDO:0016830,MedGen:C0410189,OMIM:PS310300,Orphanet:ORPHA261,SNOMED_CT:111508004;CLNHGVS=NC_000007.14:g.852917A>G;CLNREVSTAT=criteria_provided,_single_submitter;CLNSIG=Uncertain_significance;CLNVC=single_nucleotide_variant;CLNVCSO=SO:0001483;GENEINFO=SUN1:23353;MC=SO:0001583|missense_variant,SO:0001619|non-coding_transcript_variant;ORIGIN=1;Pangolin=ENSG00000164828.18|35:0.01|24:-0.0
chr7	852923	645932	A	G	.	.	ALLELEID=636381;CLNDN=Emery-Dreifuss_muscular_dystrophy;CLNDISDB=MONDO:MONDO:0016830,MedGen:C0410189,OMIM:PS310300,Orphanet:ORPHA261,SNOMED_CT:111508004;CLNHGVS=NC_000007.14:g.852923A>G;CLNREVSTAT=criteria_provided,_single_submitter;CLNSIG=Uncertain_significance;CLNVC=single_nucleotide_variant;CLNVCSO=SO:0001483;GENEINFO=SUN1:23353;MC=SO:0001583|missense_variant,SO:0001619|non-coding_transcript_variant;ORIGIN=1;RS=1584895416;Pangolin=ENSG00000164828.18|-49:0.0|29:-0.01
chr7	852924	582003	C	T	.	.	ALLELEID=564436;CLNDN=Emery-Dreifuss_muscular_dystrophy;CLNDISDB=MONDO:MONDO:0016830,MedGen:C0410189,OMIM:PS310300,Orphanet:ORPHA261,SNOMED_CT:111508004;CLNHGVS=NC_000007.14:g.852924C>T;CLNREVSTAT=criteria_provided,_single_submitter;CLNSIG=Uncertain_significance;CLNVC=single_nucleotide_variant;CLNVCSO=SO:0001483;GENEINFO=SUN1:23353;MC=SO:0001583|missense_variant,SO:0001619|non-coding_transcript_variant;ORIGIN=1;RS=544208812;Pangolin=ENSG00000164828.18|20:0.0|28:-0.0
chr7	852927	461637	C	T	.	.	ALLELEID=457961;CLNDN=Emery-Dreifuss_muscular_dystrophy;CLNDISDB=MONDO:MONDO:0016830,MedGen:C0410189,OMIM:PS310300,Orphanet:ORPHA261,SNOMED_CT:111508004;CLNHGVS=NC_000007.14:g.852927C>T;CLNREVSTAT=criteria_provided,_single_submitter;CLNSIG=Uncertain_significance;CLNVC=single_nucleotide_variant;CLNVCSO=SO:0001483;GENEINFO=SUN1:23353;MC=SO:0001583|missense_variant,SO:0001619|non-coding_transcript_variant;ORIGIN=1;RS=1006896977;Pangolin=ENSG00000164828.18|14:0.0|25:-0.01
chr7	853427	639580	C	A	.	.	ALLELEID=636382;CLNDN=Emery-Dreifuss_muscular_dystrophy;CLNDISDB=MONDO:MONDO:0016830,MedGen:C0410189,OMIM:PS310300,Orphanet:ORPHA261,SNOMED_CT:111508004;CLNHGVS=NC_000007.14:g.853427C>A;CLNREVSTAT=criteria_provided,_single_submitter;CLNSIG=Uncertain_significance;CLNVC=single_nucleotide_variant;CLNVCSO=SO:0001483;GENEINFO=SUN1:23353;MC=SO:0001583|missense_variant,SO:0001619|non-coding_transcript_variant;ORIGIN=1;RS=1402655652;Pangolin=ENSG00000164828.18|-18:0.01|32:-0.0
chr7	853430	1061957	T	G	.	.	ALLELEID=1045139;CLNDN=Emery-Dreifuss_muscular_dystrophy;CLNDISDB=MONDO:MONDO:0016830,MedGen:C0410189,OMIM:PS310300,Orphanet:ORPHA261,SNOMED_CT:111508004;CLNHGVS=NC_000007.14:g.853430T>G;CLNREVSTAT=criteria_provided,_single_submitter;CLNSIG=Uncertain_significance;CLNVC=single_nucleotide_variant;CLNVCSO=SO:0001483;GENEINFO=SUN1:23353;MC=SO:0001583|missense_variant,SO:0001619|non-coding_transcript_variant;ORIGIN=1;Pangolin=ENSG00000164828.18|-21:0.0|-13:-0.0
chr7	853447	1004605	C	T	.	.	ALLELEID=992457;CLNDN=Emery-Dreifuss_muscular_dystrophy;CLNDISDB=MONDO:MONDO:0016830,MedGen:C0410189,OMIM:PS310300,Orphanet:ORPHA261,SNOMED_CT:111508004;CLNHGVS=NC_000007.14:g.853447C>T;CLNREVSTAT=criteria_provided,_single_submitter;CLNSIG=Uncertain_significance;CLNVC=single_nucleotide_variant;CLNVCSO=SO:0001483;GENEINFO=SUN1:23353;MC=SO:0001619|non-coding_transcript_variant,SO:0001819|synonymous_variant;ORIGIN=1;Pangolin=ENSG00000164828.18|-38:0.0|46:-0.03
chr7	853467	641054	C	T	.	.	AF_EXAC=1e-05;ALLELEID=636383;CLNDN=Emery-Dreifuss_muscular_dystrophy;CLNDISDB=MONDO:MONDO:0016830,MedGen:C0410189,OMIM:PS310300,Orphanet:ORPHA261,SNOMED_CT:111508004;CLNHGVS=NC_000007.14:g.853467C>T;CLNREVSTAT=criteria_provided,_single_submitter;CLNSIG=Uncertain_significance;CLNVC=single_nucleotide_variant;CLNVCSO=SO:0001483;GENEINFO=SUN1:23353;MC=SO:0001583|missense_variant,SO:0001619|non-coding_transcript_variant;ORIGIN=1;RS=779987779;Pangolin=ENSG00000164828.18|26:0.01|26:-0.01
chr7	853478	1005701	C	G	.	.	ALLELEID=992458;CLNDN=Emery-Dreifuss_muscular_dystrophy;CLNDISDB=MONDO:MONDO:0016830,MedGen:C0410189,OMIM:PS310300,Orphanet:ORPHA261,SNOMED_CT:111508004;CLNHGVS=NC_000007.14:g.853478C>G;CLNREVSTAT=criteria_provided,_single_submitter;CLNSIG=Uncertain_significance;CLNVC=single_nucleotide_variant;CLNVCSO=SO:0001483;GENEINFO=SUN1:23353;MC=SO:0001583|missense_variant,SO:0001619|non-coding_transcript_variant;ORIGIN=1;Pangolin=ENSG00000164828.18|15:0.01|15:-0.02
chr7	853560	530822	G	A	.	.	ALLELEID=523073;CLNDN=Emery-Dreifuss_muscular_dystrophy;CLNDISDB=MONDO:MONDO:0016830,MedGen:C0410189,OMIM:PS310300,Orphanet:ORPHA261,SNOMED_CT:111508004;CLNHGVS=NC_000007.14:g.853560G>A;CLNREVSTAT=criteria_provided,_single_submitter;CLNSIG=Uncertain_significance;CLNVC=single_nucleotide_variant;CLNVCSO=SO:0001483;GENEINFO=SUN1:23353;MC=SO:0001583|missense_variant,SO:0001619|non-coding_transcript_variant;ORIGIN=1;RS=1554263579;Pangolin=ENSG00000164828.18|25:0.08|-1:-0.0
chr7	853571	1015187	G	A	.	.	ALLELEID=1007630;CLNDN=Emery-Dreifuss_muscular_dystrophy;CLNDISDB=MONDO:MONDO:0016830,MedGen:C0410189,OMIM:PS310300,Orphanet:ORPHA261,SNOMED_CT:111508004;CLNHGVS=NC_000007.14:g.853571G>A;CLNREVSTAT=criteria_provided,_single_submitter;CLNSIG=Uncertain_significance;CLNVC=single_nucleotide_variant;CLNVCSO=SO:0001483;GENEINFO=SUN1:23353;MC=SO:0001583|missense_variant,SO:0001619|non-coding_transcript_variant;ORIGIN=1;Pangolin=ENSG00000164828.18|14:0.07|-42:-0.0
chr7	853583	1014240	T	G	.	.	ALLELEID=1007631;CLNDN=Emery-Dreifuss_muscular_dystrophy;CLNDISDB=MONDO:MONDO:0016830,MedGen:C0410189,OMIM:PS310300,Orphanet:ORPHA261,SNOMED_CT:111508004;CLNHGVS=NC_000007.14:g.853583T>G;CLNREVSTAT=criteria_provided,_single_submitter;CLNSIG=Uncertain_significance;CLNVC=single_nucleotide_variant;CLNVCSO=SO:0001483;GENEINFO=SUN1:23353;MC=SO:0001583|missense_variant,SO:0001619|non-coding_transcript_variant;ORIGIN=1;Pangolin=ENSG00000164828.18|35:0.02|2:-0.21
chr7	853595	947405	G	A	.	.	ALLELEID=924919;CLNDN=Emery-Dreifuss_muscular_dystrophy;CLNDISDB=MONDO:MONDO:0016830,MedGen:C0410189,OMIM:PS310300,Orphanet:ORPHA261,SNOMED_CT:111508004;CLNHGVS=NC_000007.14:g.853595G>A;CLNREVSTAT=criteria_provided,_single_submitter;CLNSIG=Uncertain_significance;CLNVC=single_nucleotide_variant;CLNVCSO=SO:0001483;GENEINFO=SUN1:23353;MC=SO:0001583|missense_variant,SO:0001619|non-coding_transcript_variant,SO:0001627|intron_variant;ORIGIN=1;Pangolin=ENSG00000164828.18|-10:0.18|23:-0.02
chr7	854926	1017326	T	C	.	.	ALLELEID=1007632;CLNDN=Emery-Dreifuss_muscular_dystrophy;CLNDISDB=MONDO:MONDO:0016830,MedGen:C0410189,OMIM:PS310300,Orphanet:ORPHA261,SNOMED_CT:111508004;CLNHGVS=NC_000007.14:g.854926T>C;CLNREVSTAT=criteria_provided,_single_submitter;CLNSIG=Uncertain_significance;CLNVC=single_nucleotide_variant;CLNVCSO=SO:0001483;GENEINFO=SUN1:23353;MC=SO:0001583|missense_variant,SO:0001619|non-coding_transcript_variant;ORIGIN=1;Pangolin=ENSG00000164828.18|-6:0.01|19:-0.01
chr7	854931	665411	G	T	.	.	ALLELEID=636384;CLNDN=Emery-Dreifuss_muscular_dystrophy;CLNDISDB=MONDO:MONDO:0016830,MedGen:C0410189,OMIM:PS310300,Orphanet:ORPHA261,SNOMED_CT:111508004;CLNHGVS=NC_000007.14:g.854931G>T;CLNREVSTAT=criteria_provided,_single_submitter;CLNSIG=Uncertain_significance;CLNVC=single_nucleotide_variant;CLNVCSO=SO:0001483;GENEINFO=SUN1:23353;MC=SO:0001583|missense_variant,SO:0001619|non-coding_transcript_variant;ORIGIN=1;RS=1584946287;Pangolin=ENSG00000164828.18|14:0.27|-11:-0.12
chr7	854952	962900	A	G	.	.	ALLELEID=945774;CLNDN=Emery-Dreifuss_muscular_dystrophy;CLNDISDB=MONDO:MONDO:0016830,MedGen:C0410189,OMIM:PS310300,Orphanet:ORPHA261,SNOMED_CT:111508004;CLNHGVS=NC_000007.14:g.854952A>G;CLNREVSTAT=criteria_provided,_single_submitter;CLNSIG=Uncertain_significance;CLNVC=single_nucleotide_variant;CLNVCSO=SO:0001483;GENEINFO=SUN1:23353;MC=SO:0001619|non-coding_transcript_variant,SO:0001819|synonymous_variant;ORIGIN=1;Pangolin=ENSG00000164828.18|0:0.24|-32:-0.12
chr7	856369	851034	G	T	.	.	ALLELEID=833880;CLNDN=Emery-Dreifuss_muscular_dystrophy;CLNDISDB=MONDO:MONDO:0016830,MedGen:C0410189,OMIM:PS310300,Orphanet:ORPHA261,SNOMED_CT:111508004;CLNHGVS=NC_000007.14:g.856369G>T;CLNREVSTAT=criteria_provided,_single_submitter;CLNSIG=Uncertain_significance;CLNVC=single_nucleotide_variant;CLNVCSO=SO:0001483;GENEINFO=SUN1:23353;MC=SO:0001583|missense_variant,SO:0001619|non-coding_transcript_variant;ORIGIN=1;Pangolin=ENSG00000164828.18|-2:0.0|-11:-0.03
chr7	856379	947406	C	G	.	.	ALLELEID=924920;CLNDN=Emery-Dreifuss_muscular_dystrophy;CLNDISDB=MONDO:MONDO:0016830,MedGen:C0410189,OMIM:PS310300,Orphanet:ORPHA261,SNOMED_CT:111508004;CLNHGVS=NC_000007.14:g.856379C>G;CLNREVSTAT=criteria_provided,_single_submitter;CLNSIG=Uncertain_significance;CLNVC=single_nucleotide_variant;CLNVCSO=SO:0001483;GENEINFO=SUN1:23353;MC=SO:0001583|missense_variant,SO:0001619|non-coding_transcript_variant;ORIGIN=1;Pangolin=ENSG00000164828.18|-12:0.01|-42:-0.02
chr7	856397	1037447	A	G	.	.	ALLELEID=1028193;CLNDN=Emery-Dreifuss_muscular_dystrophy;CLNDISDB=MONDO:MONDO:0016830,MedGen:C0410189,OMIM:PS310300,Orphanet:ORPHA261,SNOMED_CT:111508004;CLNHGVS=NC_000007.14:g.856397A>G;CLNREVSTAT=criteria_provided,_single_submitter;CLNSIG=Uncertain_significance;CLNVC=single_nucleotide_variant;CLNVCSO=SO:0001483;GENEINFO=SUN1:23353;MC=SO:0001583|missense_variant,SO:0001619|non-coding_transcript_variant;ORIGIN=1;Pangolin=ENSG00000164828.18|-1:0.0|-39:-0.01
chr7	857818	856324	T	TG	.	.	ALLELEID=852104;CLNDN=Emery-Dreifuss_muscular_dystrophy;CLNDISDB=MONDO:MONDO:0016830,MedGen:C0410189,OMIM:PS310300,Orphanet:ORPHA261,SNOMED_CT:111508004;CLNHGVS=NC_000007.14:g.857820dup;CLNREVSTAT=criteria_provided,_single_submitter;CLNSIG=Uncertain_significance;CLNVC=Duplication;CLNVCSO=SO:1000035;CLNVI=Invitae:1934462;GENEINFO=SUN1:23353;MC=SO:0001627|intron_variant;ORIGIN=1;Pangolin=ENSG00000164828.18|40:0.01|11:-0.02
chr7	857938	1042397	T	C	.	.	ALLELEID=1028194;CLNDN=Emery-Dreifuss_muscular_dystrophy;CLNDISDB=MONDO:MONDO:0016830,MedGen:C0410189,OMIM:PS310300,Orphanet:ORPHA261,SNOMED_CT:111508004;CLNHGVS=NC_000007.14:g.857938T>C;CLNREVSTAT=criteria_provided,_single_submitter;CLNSIG=Uncertain_significance;CLNVC=single_nucleotide_variant;CLNVCSO=SO:0001483;GENEINFO=SUN1:23353;MC=SO:0001583|missense_variant,SO:0001619|non-coding_transcript_variant;ORIGIN=1;Pangolin=ENSG00000164828.18|24:0.0|19:-0.0
chr7	860133	943395	C	A	.	.	ALLELEID=934007;CLNDN=Emery-Dreifuss_muscular_dystrophy;CLNDISDB=MONDO:MONDO:0016830,MedGen:C0410189,OMIM:PS310300,Orphanet:ORPHA261,SNOMED_CT:111508004;CLNHGVS=NC_000007.14:g.860133C>A;CLNREVSTAT=criteria_provided,_single_submitter;CLNSIG=Uncertain_significance;CLNVC=single_nucleotide_variant;CLNVCSO=SO:0001483;GENEINFO=SUN1:23353;MC=SO:0001583|missense_variant,SO:0001619|non-coding_transcript_variant;ORIGIN=1;Pangolin=ENSG00000164828.18|41:0.0|-5:-0.0
chr7	860134	565778	G	A	.	.	AF_ESP=8e-05;AF_EXAC=9e-05;AF_TGP=0.0006;ALLELEID=564440;CLNDN=Emery-Dreifuss_muscular_dystrophy;CLNDISDB=MONDO:MONDO:0016830,MedGen:C0410189,OMIM:PS310300,Orphanet:ORPHA261,SNOMED_CT:111508004;CLNHGVS=NC_000007.14:g.860134G>A;CLNREVSTAT=criteria_provided,_single_submitter;CLNSIG=Uncertain_significance;CLNVC=single_nucleotide_variant;CLNVCSO=SO:0001483;GENEINFO=SUN1:23353;MC=SO:0001583|missense_variant,SO:0001619|non-coding_transcript_variant;ORIGIN=1;RS=369117433;Pangolin=ENSG00000164828.18|40:0.0|-9:-0.0
chr7	860164	1058135	T	G	.	.	ALLELEID=1045140;CLNDN=Emery-Dreifuss_muscular_dystrophy;CLNDISDB=MONDO:MONDO:0016830,MedGen:C0410189,OMIM:PS310300,Orphanet:ORPHA261,SNOMED_CT:111508004;CLNHGVS=NC_000007.14:g.860164T>G;CLNREVSTAT=criteria_provided,_single_submitter;CLNSIG=Uncertain_significance;CLNVC=single_nucleotide_variant;CLNVCSO=SO:0001483;GENEINFO=SUN1:23353;MC=SO:0001583|missense_variant,SO:0001619|non-coding_transcript_variant;ORIGIN=1;Pangolin=ENSG00000164828.18|-36:0.0|10:-0.01
chr7	860185	662359	G	C	.	.	AF_TGP=0.0002;ALLELEID=636385;CLNDN=Emery-Dreifuss_muscular_dystrophy;CLNDISDB=MONDO:MONDO:0016830,MedGen:C0410189,OMIM:PS310300,Orphanet:ORPHA261,SNOMED_CT:111508004;CLNHGVS=NC_000007.14:g.860185G>C;CLNREVSTAT=criteria_provided,_single_submitter;CLNSIG=Uncertain_significance;CLNVC=single_nucleotide_variant;CLNVCSO=SO:0001483;GENEINFO=SUN1:23353;MC=SO:0001583|missense_variant,SO:0001619|non-coding_transcript_variant;ORIGIN=1;RS=549897796;Pangolin=ENSG00000164828.18|15:0.0|-11:-0.0
chr7	860185	582611	G	T	.	.	ALLELEID=567174;CLNDN=Emery-Dreifuss_muscular_dystrophy;CLNDISDB=MONDO:MONDO:0016830,MedGen:C0410189,OMIM:PS310300,Orphanet:ORPHA261,SNOMED_CT:111508004;CLNHGVS=NC_000007.14:g.860185G>T;CLNREVSTAT=criteria_provided,_single_submitter;CLNSIG=Uncertain_significance;CLNVC=single_nucleotide_variant;CLNVCSO=SO:0001483;GENEINFO=SUN1:23353;MC=SO:0001583|missense_variant,SO:0001619|non-coding_transcript_variant;ORIGIN=1;RS=549897796;Pangolin=ENSG00000164828.18|15:0.01|-11:-0.0
chr7	860216	461641	C	T	.	.	ALLELEID=457968;CLNDN=Emery-Dreifuss_muscular_dystrophy;CLNDISDB=MONDO:MONDO:0016830,MedGen:C0410189,OMIM:PS310300,Orphanet:ORPHA261,SNOMED_CT:111508004;CLNHGVS=NC_000007.14:g.860216C>T;CLNREVSTAT=criteria_provided,_single_submitter;CLNSIG=Uncertain_significance;CLNVC=single_nucleotide_variant;CLNVCSO=SO:0001483;GENEINFO=SUN1:23353;MC=SO:0001583|missense_variant,SO:0001619|non-coding_transcript_variant;ORIGIN=1;RS=984369757;Pangolin=ENSG00000164828.18|-6:0.0|-42:-0.0
chr7	860237	566145	G	T	.	.	AF_EXAC=2e-05;ALLELEID=567187;CLNDN=Emery-Dreifuss_muscular_dystrophy;CLNDISDB=MONDO:MONDO:0016830,MedGen:C0410189,OMIM:PS310300,Orphanet:ORPHA261,SNOMED_CT:111508004;CLNHGVS=NC_000007.14:g.860237G>T;CLNREVSTAT=criteria_provided,_single_submitter;CLNSIG=Uncertain_significance;CLNVC=single_nucleotide_variant;CLNVCSO=SO:0001483;GENEINFO=SUN1:23353;MC=SO:0001583|missense_variant,SO:0001619|non-coding_transcript_variant;ORIGIN=1;RS=751586546;Pangolin=ENSG00000164828.18|11:0.0|-37:-0.0
chr7	860269	952945	C	A	.	.	ALLELEID=924921;CLNDN=Emery-Dreifuss_muscular_dystrophy;CLNDISDB=MONDO:MONDO:0016830,MedGen:C0410189,OMIM:PS310300,Orphanet:ORPHA261,SNOMED_CT:111508004;CLNHGVS=NC_000007.14:g.860269C>A;CLNREVSTAT=criteria_provided,_single_submitter;CLNSIG=Uncertain_significance;CLNVC=single_nucleotide_variant;CLNVCSO=SO:0001483;GENEINFO=SUN1:23353;MC=SO:0001583|missense_variant,SO:0001619|non-coding_transcript_variant;ORIGIN=1;Pangolin=ENSG00000164828.18|-7:0.0|-1:-0.0
chr7	860282	839820	G	A	.	.	ALLELEID=833881;CLNDN=Emery-Dreifuss_muscular_dystrophy;CLNDISDB=MONDO:MONDO:0016830,MedGen:C0410189,OMIM:PS310300,Orphanet:ORPHA261,SNOMED_CT:111508004;CLNHGVS=NC_000007.14:g.860282G>A;CLNREVSTAT=criteria_provided,_single_submitter;CLNSIG=Uncertain_significance;CLNVC=single_nucleotide_variant;CLNVCSO=SO:0001483;GENEINFO=SUN1:23353;MC=SO:0001583|missense_variant,SO:0001619|non-coding_transcript_variant;ORIGIN=1;Pangolin=ENSG00000164828.18|42:0.0|-34:-0.0
chr7	860287	952613	G	A	.	.	ALLELEID=924922;CLNDN=Emery-Dreifuss_muscular_dystrophy;CLNDISDB=MONDO:MONDO:0016830,MedGen:C0410189,OMIM:PS310300,Orphanet:ORPHA261,SNOMED_CT:111508004;CLNHGVS=NC_000007.14:g.860287G>A;CLNREVSTAT=criteria_provided,_single_submitter;CLNSIG=Uncertain_significance;CLNVC=single_nucleotide_variant;CLNVCSO=SO:0001483;GENEINFO=SUN1:23353;MC=SO:0001583|missense_variant,SO:0001619|non-coding_transcript_variant;ORIGIN=1;Pangolin=ENSG00000164828.18|37:0.0|-1:-0.0
chr7	860296	944066	C	A	.	.	ALLELEID=924923;CLNDN=Emery-Dreifuss_muscular_dystrophy;CLNDISDB=MONDO:MONDO:0016830,MedGen:C0410189,OMIM:PS310300,Orphanet:ORPHA261,SNOMED_CT:111508004;CLNHGVS=NC_000007.14:g.860296C>A;CLNREVSTAT=criteria_provided,_single_submitter;CLNSIG=Uncertain_significance;CLNVC=single_nucleotide_variant;CLNVCSO=SO:0001483;GENEINFO=SUN1:23353;MC=SO:0001583|missense_variant,SO:0001619|non-coding_transcript_variant;ORIGIN=1;Pangolin=ENSG00000164828.18|50:0.0|21:-0.0
chr7	860335	1059215	G	A	.	.	ALLELEID=1045141;CLNDN=Emery-Dreifuss_muscular_dystrophy;CLNDISDB=MONDO:MONDO:0016830,MedGen:C0410189,OMIM:PS310300,Orphanet:ORPHA261,SNOMED_CT:111508004;CLNHGVS=NC_000007.14:g.860335G>A;CLNREVSTAT=criteria_provided,_single_submitter;CLNSIG=Uncertain_significance;CLNVC=single_nucleotide_variant;CLNVCSO=SO:0001483;GENEINFO=SUN1:23353;MC=SO:0001583|missense_variant,SO:0001619|non-coding_transcript_variant;ORIGIN=1;Pangolin=ENSG00000164828.18|47:0.01|11:-0.0
chr7	860335	530820	G	T	.	.	AF_ESP=0.00064;AF_TGP=0.0002;ALLELEID=523074;CLNDN=Emery-Dreifuss_muscular_dystrophy;CLNDISDB=MONDO:MONDO:0016830,MedGen:C0410189,OMIM:PS310300,Orphanet:ORPHA261,SNOMED_CT:111508004;CLNHGVS=NC_000007.14:g.860335G>T;CLNREVSTAT=criteria_provided,_single_submitter;CLNSIG=Uncertain_significance;CLNVC=single_nucleotide_variant;CLNVCSO=SO:0001483;GENEINFO=SUN1:23353;MC=SO:0001583|missense_variant,SO:0001619|non-coding_transcript_variant;ORIGIN=1;RS=201804636;Pangolin=ENSG00000164828.18|47:0.0|47:-0.0
chr7	860350	659305	A	G	.	.	AF_ESP=8e-05;AF_EXAC=6e-05;ALLELEID=636386;CLNDN=Emery-Dreifuss_muscular_dystrophy;CLNDISDB=MONDO:MONDO:0016830,MedGen:C0410189,OMIM:PS310300,Orphanet:ORPHA261,SNOMED_CT:111508004;CLNHGVS=NC_000007.14:g.860350A>G;CLNREVSTAT=criteria_provided,_single_submitter;CLNSIG=Uncertain_significance;CLNVC=single_nucleotide_variant;CLNVCSO=SO:0001483;GENEINFO=SUN1:23353;MC=SO:0001583|missense_variant,SO:0001619|non-coding_transcript_variant;ORIGIN=1;RS=200128195;Pangolin=ENSG00000164828.18|32:0.0|-4:-0.01
chr7	860352	662141	C	T	.	.	AF_EXAC=1e-05;ALLELEID=636387;CLNDN=Emery-Dreifuss_muscular_dystrophy;CLNDISDB=MONDO:MONDO:0016830,MedGen:C0410189,OMIM:PS310300,Orphanet:ORPHA261,SNOMED_CT:111508004;CLNHGVS=NC_000007.14:g.860352C>T;CLNREVSTAT=criteria_provided,_single_submitter;CLNSIG=Uncertain_significance;CLNVC=single_nucleotide_variant;CLNVCSO=SO:0001483;GENEINFO=SUN1:23353;MC=SO:0001619|non-coding_transcript_variant,SO:0001819|synonymous_variant;ORIGIN=1;RS=780539401;Pangolin=ENSG00000164828.18|-6:0.52|30:-0.13
chr7	860357	461643	C	T	.	.	AF_EXAC=9e-05;ALLELEID=457970;CLNDN=Emery-Dreifuss_muscular_dystrophy;CLNDISDB=MONDO:MONDO:0016830,MedGen:C0410189,OMIM:PS310300,Orphanet:ORPHA261,SNOMED_CT:111508004;CLNHGVS=NC_000007.14:g.860357C>T;CLNREVSTAT=criteria_provided,_single_submitter;CLNSIG=Uncertain_significance;CLNVC=single_nucleotide_variant;CLNVCSO=SO:0001483;GENEINFO=SUN1:23353;MC=SO:0001583|missense_variant,SO:0001619|non-coding_transcript_variant;ORIGIN=1;RS=377135952;Pangolin=ENSG00000164828.18|-2:0.14|25:-0.03
chr7	860371	938657	A	T	.	.	ALLELEID=934008;CLNDN=Emery-Dreifuss_muscular_dystrophy;CLNDISDB=MONDO:MONDO:0016830,MedGen:C0410189,OMIM:PS310300,Orphanet:ORPHA261,SNOMED_CT:111508004;CLNHGVS=NC_000007.14:g.860371A>T;CLNREVSTAT=criteria_provided,_single_submitter;CLNSIG=Uncertain_significance;CLNVC=single_nucleotide_variant;CLNVCSO=SO:0001483;GENEINFO=SUN1:23353;MC=SO:0001583|missense_variant,SO:0001619|non-coding_transcript_variant;ORIGIN=1;Pangolin=ENSG00000164828.18|-25:0.0|11:-0.01
chr7	861387	971280	G	A	.	.	ALLELEID=955222;CLNDN=Emery-Dreifuss_muscular_dystrophy;CLNDISDB=MONDO:MONDO:0016830,MedGen:C0410189,OMIM:PS310300,Orphanet:ORPHA261,SNOMED_CT:111508004;CLNHGVS=NC_000007.14:g.861387G>A;CLNREVSTAT=criteria_provided,_single_submitter;CLNSIG=Uncertain_significance;CLNVC=single_nucleotide_variant;CLNVCSO=SO:0001483;GENEINFO=SUN1:23353;MC=SO:0001583|missense_variant,SO:0001619|non-coding_transcript_variant;ORIGIN=1;Pangolin=ENSG00000164828.18|-7:0.0|-3:-0.15
chr7	861461	530827	G	A	.	.	AF_ESP=0.00048;AF_EXAC=0.00012;AF_TGP=0.0004;ALLELEID=523313;CLNDN=Emery-Dreifuss_muscular_dystrophy;CLNDISDB=MONDO:MONDO:0016830,MedGen:C0410189,OMIM:PS310300,Orphanet:ORPHA261,SNOMED_CT:111508004;CLNHGVS=NC_000007.14:g.861461G>A;CLNREVSTAT=criteria_provided,_single_submitter;CLNSIG=Uncertain_significance;CLNVC=single_nucleotide_variant;CLNVCSO=SO:0001483;GENEINFO=SUN1:23353;MC=SO:0001583|missense_variant,SO:0001619|non-coding_transcript_variant;ORIGIN=1;RS=145337558;Pangolin=ENSG00000164828.18|3:0.0|0:-0.03
chr7	865990	951314	G	A	.	.	ALLELEID=924924;CLNDN=Emery-Dreifuss_muscular_dystrophy;CLNDISDB=MONDO:MONDO:0016830,MedGen:C0410189,OMIM:PS310300,Orphanet:ORPHA261,SNOMED_CT:111508004;CLNHGVS=NC_000007.14:g.865990G>A;CLNREVSTAT=criteria_provided,_single_submitter;CLNSIG=Uncertain_significance;CLNVC=single_nucleotide_variant;CLNVCSO=SO:0001483;GENEINFO=SUN1:23353;MC=SO:0001583|missense_variant,SO:0001619|non-coding_transcript_variant;ORIGIN=1;Pangolin=ENSG00000164828.18|-39:0.0|-38:-0.08
chr7	865993	1058023	A	G	.	.	ALLELEID=1045142;CLNDN=Emery-Dreifuss_muscular_dystrophy;CLNDISDB=MONDO:MONDO:0016830,MedGen:C0410189,OMIM:PS310300,Orphanet:ORPHA261,SNOMED_CT:111508004;CLNHGVS=NC_000007.14:g.865993A>G;CLNREVSTAT=criteria_provided,_single_submitter;CLNSIG=Uncertain_significance;CLNVC=single_nucleotide_variant;CLNVCSO=SO:0001483;GENEINFO=SUN1:23353;MC=SO:0001583|missense_variant,SO:0001619|non-coding_transcript_variant;ORIGIN=1;Pangolin=ENSG00000164828.18|-41:0.06|-34:-0.0
chr7	866000	1041730	C	T	.	.	ALLELEID=1028195;CLNDN=Emery-Dreifuss_muscular_dystrophy;CLNDISDB=MONDO:MONDO:0016830,MedGen:C0410189,OMIM:PS310300,Orphanet:ORPHA261,SNOMED_CT:111508004;CLNHGVS=NC_000007.14:g.866000C>T;CLNREVSTAT=criteria_provided,_single_submitter;CLNSIG=Uncertain_significance;CLNVC=single_nucleotide_variant;CLNVCSO=SO:0001483;GENEINFO=SUN1:23353;MC=SO:0001583|missense_variant,SO:0001619|non-coding_transcript_variant;ORIGIN=1;Pangolin=ENSG00000164828.18|-48:0.01|-41:-0.0
chr7	866008	1023177	A	G	.	.	ALLELEID=1007633;CLNDN=Emery-Dreifuss_muscular_dystrophy;CLNDISDB=MONDO:MONDO:0016830,MedGen:C0410189,OMIM:PS310300,Orphanet:ORPHA261,SNOMED_CT:111508004;CLNHGVS=NC_000007.14:g.866008A>G;CLNREVSTAT=criteria_provided,_single_submitter;CLNSIG=Uncertain_significance;CLNVC=single_nucleotide_variant;CLNVCSO=SO:0001483;GENEINFO=SUN1:23353;MC=SO:0001583|missense_variant,SO:0001619|non-coding_transcript_variant;ORIGIN=1;Pangolin=ENSG00000164828.18|-1:0.11|39:-0.0
chr7	866042	952855	C	T	.	.	ALLELEID=924925;CLNDN=Emery-Dreifuss_muscular_dystrophy;CLNDISDB=MONDO:MONDO:0016830,MedGen:C0410189,OMIM:PS310300,Orphanet:ORPHA261,SNOMED_CT:111508004;CLNHGVS=NC_000007.14:g.866042C>T;CLNREVSTAT=criteria_provided,_single_submitter;CLNSIG=Uncertain_significance;CLNVC=single_nucleotide_variant;CLNVCSO=SO:0001483;GENEINFO=SUN1:23353;MC=SO:0001583|missense_variant,SO:0001619|non-coding_transcript_variant;ORIGIN=1;Pangolin=ENSG00000164828.18|25:0.0|25:-0.0
chr7	866045	838754	A	G	.	.	ALLELEID=833882;CLNDN=Emery-Dreifuss_muscular_dystrophy;CLNDISDB=MONDO:MONDO:0016830,MedGen:C0410189,OMIM:PS310300,Orphanet:ORPHA261,SNOMED_CT:111508004;CLNHGVS=NC_000007.14:g.866045A>G;CLNREVSTAT=criteria_provided,_single_submitter;CLNSIG=Uncertain_significance;CLNVC=single_nucleotide_variant;CLNVCSO=SO:0001483;GENEINFO=SUN1:23353;MC=SO:0001583|missense_variant,SO:0001619|non-coding_transcript_variant;ORIGIN=1;Pangolin=ENSG00000164828.18|23:0.0|22:-0.03
chr7	869343	461644	C	A	.	.	AF_EXAC=1e-05;ALLELEID=457633;CLNDN=Emery-Dreifuss_muscular_dystrophy;CLNDISDB=MONDO:MONDO:0016830,MedGen:C0410189,OMIM:PS310300,Orphanet:ORPHA261,SNOMED_CT:111508004;CLNHGVS=NC_000007.14:g.869343C>A;CLNREVSTAT=criteria_provided,_single_submitter;CLNSIG=Uncertain_significance;CLNVC=single_nucleotide_variant;CLNVCSO=SO:0001483;GENEINFO=SUN1:23353;MC=SO:0001627|intron_variant;ORIGIN=1;RS=766555403;Pangolin=ENSG00000164828.18|43:0.03|6:-0.02
chr7	872548	461652	A	G	.	.	AF_ESP=8e-05;AF_EXAC=5e-05;ALLELEID=457510;CLNDN=Emery-Dreifuss_muscular_dystrophy;CLNDISDB=MONDO:MONDO:0016830,MedGen:C0410189,OMIM:PS310300,Orphanet:ORPHA261,SNOMED_CT:111508004;CLNHGVS=NC_000007.14:g.872548A>G;CLNREVSTAT=criteria_provided,_single_submitter;CLNSIG=Uncertain_significance;CLNVC=single_nucleotide_variant;CLNVCSO=SO:0001483;GENEINFO=SUN1:23353;MC=SO:0001583|missense_variant,SO:0001619|non-coding_transcript_variant,SO:0001627|intron_variant;ORIGIN=1;RS=368333285;Pangolin=ENSG00000164828.18|-1:0.0|14:-0.0
chr7	873227	941919	G	A	.	.	ALLELEID=934009;CLNDN=Emery-Dreifuss_muscular_dystrophy;CLNDISDB=MONDO:MONDO:0016830,MedGen:C0410189,OMIM:PS310300,Orphanet:ORPHA261,SNOMED_CT:111508004;CLNHGVS=NC_000007.14:g.873227G>A;CLNREVSTAT=criteria_provided,_single_submitter;CLNSIG=Uncertain_significance;CLNVC=single_nucleotide_variant;CLNVCSO=SO:0001483;GENEINFO=SUN1:23353;MC=SO:0001583|missense_variant,SO:0001619|non-coding_transcript_variant;ORIGIN=1;Pangolin=ENSG00000164828.18|-7:0.02|-12:-0.02
chr7	873244	642395	A	G	.	.	ALLELEID=636388;CLNDN=Emery-Dreifuss_muscular_dystrophy;CLNDISDB=MONDO:MONDO:0016830,MedGen:C0410189,OMIM:PS310300,Orphanet:ORPHA261,SNOMED_CT:111508004;CLNHGVS=NC_000007.14:g.873244A>G;CLNREVSTAT=criteria_provided,_single_submitter;CLNSIG=Uncertain_significance;CLNVC=single_nucleotide_variant;CLNVCSO=SO:0001483;GENEINFO=SUN1:23353;MC=SO:0001583|missense_variant,SO:0001619|non-coding_transcript_variant;ORIGIN=1;RS=1221855051;Pangolin=ENSG00000164828.18|-29:0.01|-24:-0.02
chr7	873254	570814	C	T	.	.	AF_EXAC=1e-05;ALLELEID=562234;CLNDN=Emery-Dreifuss_muscular_dystrophy;CLNDISDB=MONDO:MONDO:0016830,MedGen:C0410189,OMIM:PS310300,Orphanet:ORPHA261,SNOMED_CT:111508004;CLNHGVS=NC_000007.14:g.873254C>T;CLNREVSTAT=criteria_provided,_single_submitter;CLNSIG=Uncertain_significance;CLNVC=single_nucleotide_variant;CLNVCSO=SO:0001483;GENEINFO=SUN1:23353;MC=SO:0001583|missense_variant,SO:0001619|non-coding_transcript_variant;ORIGIN=1;RS=769875681;Pangolin=ENSG00000164828.18|35:0.0|-39:-0.07
chr7	873317	855759	G	A	.	.	ALLELEID=833883;CLNDN=Emery-Dreifuss_muscular_dystrophy;CLNDISDB=MONDO:MONDO:0016830,MedGen:C0410189,OMIM:PS310300,Orphanet:ORPHA261,SNOMED_CT:111508004;CLNHGVS=NC_000007.14:g.873317G>A;CLNREVSTAT=criteria_provided,_single_submitter;CLNSIG=Uncertain_significance;CLNVC=single_nucleotide_variant;CLNVCSO=SO:0001483;GENEINFO=SUN1:23353;MC=SO:0001583|missense_variant,SO:0001619|non-coding_transcript_variant,SO:0001624|3_prime_UTR_variant;ORIGIN=1;Pangolin=ENSG00000164828.18|-27:0.0|10:-0.0
chr7	873321	570996	C	A	.	.	AF_EXAC=3e-05;ALLELEID=561783;CLNDN=Emery-Dreifuss_muscular_dystrophy;CLNDISDB=MONDO:MONDO:0016830,MedGen:C0410189,OMIM:PS310300,Orphanet:ORPHA261,SNOMED_CT:111508004;CLNHGVS=NC_000007.14:g.873321C>A;CLNREVSTAT=criteria_provided,_single_submitter;CLNSIG=Uncertain_significance;CLNVC=single_nucleotide_variant;CLNVCSO=SO:0001483;GENEINFO=SUN1:23353;MC=SO:0001583|missense_variant,SO:0001619|non-coding_transcript_variant,SO:0001624|3_prime_UTR_variant;ORIGIN=1;RS=755364227;Pangolin=ENSG00000164828.18|6:0.01|0:-0.0
chr7	1476383	1064556	C	T	.	.	ALLELEID=1052802;CLNDN=Neurodevelopmental_disorder_with_cataracts,_poor_growth,_and_dysmorphic_facies;CLNDISDB=MONDO:MONDO:0032817,MedGen:C5231414,OMIM:618571;CLNHGVS=NC_000007.14:g.1476383C>T;CLNREVSTAT=criteria_provided,_single_submitter;CLNSIG=Uncertain_significance;CLNVC=single_nucleotide_variant;CLNVCSO=SO:0001483;GENEINFO=INTS1:26173;MC=SO:0001583|missense_variant;ORIGIN=1;Pangolin=ENSG00000164880.16|-3:0.0|39:-0.0
chr7	1477587	985046	G	C	.	.	ALLELEID=973584;CLNDN=Inborn_genetic_diseases;CLNDISDB=MeSH:D030342,MedGen:C0950123;CLNHGVS=NC_000007.14:g.1477587G>C;CLNREVSTAT=criteria_provided,_single_submitter;CLNSIG=Uncertain_significance;CLNVC=single_nucleotide_variant;CLNVCSO=SO:0001483;GENEINFO=INTS1:26173;MC=SO:0001583|missense_variant;ORIGIN=1;Pangolin=ENSG00000164880.16|-37:0.0|-37:-0.0
chr7	1478872	641028	T	C	.	.	AF_ESP=0.00087;AF_EXAC=0.00069;AF_TGP=0.0002;ALLELEID=635863;CLNDN=not_provided;CLNDISDB=MedGen:CN517202;CLNHGVS=NC_000007.14:g.1478872T>C;CLNREVSTAT=criteria_provided,_single_submitter;CLNSIG=Uncertain_significance;CLNVC=single_nucleotide_variant;CLNVCSO=SO:0001483;GENEINFO=INTS1:26173;MC=SO:0001583|missense_variant;ORIGIN=1;RS=185292877;Pangolin=ENSG00000164880.16|-32:0.01|-32:-0.04
chr7	1479602	985045	T	C	.	.	ALLELEID=973585;CLNDN=Inborn_genetic_diseases;CLNDISDB=MeSH:D030342,MedGen:C0950123;CLNHGVS=NC_000007.14:g.1479602T>C;CLNREVSTAT=criteria_provided,_single_submitter;CLNSIG=Uncertain_significance;CLNVC=single_nucleotide_variant;CLNVCSO=SO:0001483;GENEINFO=INTS1:26173;MC=SO:0001583|missense_variant;ORIGIN=1;Pangolin=ENSG00000164880.16|13:0.0|-49:-0.0
chr7	1480898	985163	G	T	.	.	ALLELEID=973586;CLNDN=Inborn_genetic_diseases;CLNDISDB=MeSH:D030342,MedGen:C0950123;CLNHGVS=NC_000007.14:g.1480898G>T;CLNREVSTAT=criteria_provided,_single_submitter;CLNSIG=Uncertain_significance;CLNVC=single_nucleotide_variant;CLNVCSO=SO:0001483;GENEINFO=INTS1:26173;MC=SO:0001583|missense_variant;ORIGIN=1;Pangolin=ENSG00000164880.16|35:0.0|-43:-0.0
chr7	1482570	992755	C	G	.	.	ALLELEID=980695;CLNDN=Global_developmental_delay|Dandy-Walker_syndrome;CLNDISDB=Human_Phenotype_Ontology:HP:0000754,Human_Phenotype_Ontology:HP:0001255,Human_Phenotype_Ontology:HP:0001263,Human_Phenotype_Ontology:HP:0001277,Human_Phenotype_Ontology:HP:0001292,Human_Phenotype_Ontology:HP:0002433,Human_Phenotype_Ontology:HP:0002473,Human_Phenotype_Ontology:HP:0002532,Human_Phenotype_Ontology:HP:0006793,Human_Phenotype_Ontology:HP:0006867,Human_Phenotype_Ontology:HP:0006885,Human_Phenotype_Ontology:HP:0006935,Human_Phenotype_Ontology:HP:0007005,Human_Phenotype_Ontology:HP:0007094,Human_Phenotype_Ontology:HP:0007106,Human_Phenotype_Ontology:HP:0007174,Human_Phenotype_Ontology:HP:0007224,Human_Phenotype_Ontology:HP:0007228,Human_Phenotype_Ontology:HP:0007342,MedGen:C0557874|Human_Phenotype_Ontology:HP:0001305,Human_Phenotype_Ontology:HP:0001313,Human_Phenotype_Ontology:HP:0006809,MONDO:MONDO:0009072,MeSH:D003616,MedGen:C0010964,OMIM:220200,Orphanet:ORPHA217,SNOMED_CT:14447001;CLNHGVS=NC_000007.14:g.1482570C>G;CLNREVSTAT=criteria_provided,_single_submitter;CLNSIG=Uncertain_significance;CLNVC=single_nucleotide_variant;CLNVCSO=SO:0001483;GENEINFO=INTS1:26173;MC=SO:0001583|missense_variant;ORIGIN=16;Pangolin=ENSG00000164880.16|-2:0.42|-24:-0.04
chr7	1484044	1030092	G	A	.	.	ALLELEID=1016859;CLNDN=Neurodevelopmental_disorder_with_cataracts,_poor_growth,_and_dysmorphic_facies;CLNDISDB=MONDO:MONDO:0032817,MedGen:C5231414,OMIM:618571;CLNHGVS=NC_000007.14:g.1484044G>A;CLNREVSTAT=criteria_provided,_single_submitter;CLNSIG=Uncertain_significance;CLNVC=single_nucleotide_variant;CLNVCSO=SO:0001483;GENEINFO=INTS1:26173;MC=SO:0001583|missense_variant;ORIGIN=0;Pangolin=ENSG00000164880.16|2:0.7|-41:-0.12
chr7	1485312	931403	G	GT	.	.	ALLELEID=919087;CLNDN=Neurodevelopmental_disorder_with_cataracts,_poor_growth,_and_dysmorphic_facies;CLNDISDB=MONDO:MONDO:0032817,MedGen:C5231414,OMIM:618571;CLNHGVS=NC_000007.14:g.1485313dup;CLNREVSTAT=criteria_provided,_single_submitter;CLNSIG=Uncertain_significance;CLNVC=Duplication;CLNVCSO=SO:1000035;GENEINFO=INTS1:26173;MC=SO:0001589|frameshift_variant;ORIGIN=0;Pangolin=ENSG00000164880.16|6:0.0|-22:-0.0
chr7	1485355	810052	G	A	.	.	AF_EXAC=4e-05;ALLELEID=795984;CLNDN=not_provided;CLNDISDB=MedGen:CN517202;CLNHGVS=NC_000007.14:g.1485355G>A;CLNREVSTAT=criteria_provided,_single_submitter;CLNSIG=Uncertain_significance;CLNVC=single_nucleotide_variant;CLNVCSO=SO:0001483;GENEINFO=INTS1:26173;MC=SO:0001583|missense_variant;ORIGIN=1;RS=765667210;Pangolin=ENSG00000164880.16|-32:0.02|29:-0.0
chr7	1485421	810053	TCTC	T	.	.	ALLELEID=795985;CLNDN=not_provided;CLNDISDB=MedGen:CN517202;CLNHGVS=NC_000007.14:g.1485423_1485425TCC[1];CLNREVSTAT=criteria_provided,_single_submitter;CLNSIG=Uncertain_significance;CLNVC=Microsatellite;CLNVCSO=SO:0000289;GENEINFO=INTS1:26173;MC=SO:0001822|inframe_deletion;ORIGIN=1;RS=552723932;Pangolin=ENSG00000164880.16|48:0.01|48:-0.01
chr7	1486960	1030091	C	T	.	.	ALLELEID=1016860;CLNDN=Neurodevelopmental_disorder_with_cataracts,_poor_growth,_and_dysmorphic_facies;CLNDISDB=MONDO:MONDO:0032817,MedGen:C5231414,OMIM:618571;CLNHGVS=NC_000007.14:g.1486960C>T;CLNREVSTAT=criteria_provided,_single_submitter;CLNSIG=Uncertain_significance;CLNVC=single_nucleotide_variant;CLNVCSO=SO:0001483;GENEINFO=INTS1:26173;MC=SO:0001583|missense_variant;ORIGIN=0;Pangolin=ENSG00000164880.16|-38:0.0|9:-0.0
chr7	1489404	985162	C	T	.	.	ALLELEID=973588;CLNDN=Inborn_genetic_diseases;CLNDISDB=MeSH:D030342,MedGen:C0950123;CLNHGVS=NC_000007.14:g.1489404C>T;CLNREVSTAT=criteria_provided,_single_submitter;CLNSIG=Uncertain_significance;CLNVC=single_nucleotide_variant;CLNVCSO=SO:0001483;GENEINFO=INTS1:26173;MC=SO:0001583|missense_variant;ORIGIN=1;Pangolin=ENSG00000164880.16|37:0.02|0:-0.04
chr7	1498795	1013531	C	T	.	.	ALLELEID=1000577;CLNDN=not_provided;CLNDISDB=MedGen:CN517202;CLNHGVS=NC_000007.14:g.1498795C>T;CLNREVSTAT=criteria_provided,_single_submitter;CLNSIG=Uncertain_significance;CLNVC=single_nucleotide_variant;CLNVCSO=SO:0001483;GENEINFO=INTS1:26173;MC=SO:0001583|missense_variant;ORIGIN=1;Pangolin=ENSG00000164880.16|-2:0.04|-10:-0.0
chr7	1498845	1013532	C	T	.	.	ALLELEID=1000578;CLNDN=not_provided;CLNDISDB=MedGen:CN517202;CLNHGVS=NC_000007.14:g.1498845C>T;CLNREVSTAT=criteria_provided,_single_submitter;CLNSIG=Uncertain_significance;CLNVC=single_nucleotide_variant;CLNVCSO=SO:0001483;GENEINFO=INTS1:26173;MC=SO:0001583|missense_variant;ORIGIN=1;Pangolin=ENSG00000164880.16|7:0.01|-11:-0.02
chr7	1499952	992756	C	G	.	.	ALLELEID=980696;CLNDN=Global_developmental_delay|Dandy-Walker_syndrome;CLNDISDB=Human_Phenotype_Ontology:HP:0000754,Human_Phenotype_Ontology:HP:0001255,Human_Phenotype_Ontology:HP:0001263,Human_Phenotype_Ontology:HP:0001277,Human_Phenotype_Ontology:HP:0001292,Human_Phenotype_Ontology:HP:0002433,Human_Phenotype_Ontology:HP:0002473,Human_Phenotype_Ontology:HP:0002532,Human_Phenotype_Ontology:HP:0006793,Human_Phenotype_Ontology:HP:0006867,Human_Phenotype_Ontology:HP:0006885,Human_Phenotype_Ontology:HP:0006935,Human_Phenotype_Ontology:HP:0007005,Human_Phenotype_Ontology:HP:0007094,Human_Phenotype_Ontology:HP:0007106,Human_Phenotype_Ontology:HP:0007174,Human_Phenotype_Ontology:HP:0007224,Human_Phenotype_Ontology:HP:0007228,Human_Phenotype_Ontology:HP:0007342,MedGen:C0557874|Human_Phenotype_Ontology:HP:0001305,Human_Phenotype_Ontology:HP:0001313,Human_Phenotype_Ontology:HP:0006809,MONDO:MONDO:0009072,MeSH:D003616,MedGen:C0010964,OMIM:220200,Orphanet:ORPHA217,SNOMED_CT:14447001;CLNHGVS=NC_000007.14:g.1499952C>G;CLNREVSTAT=criteria_provided,_single_submitter;CLNSIG=Uncertain_significance;CLNVC=single_nucleotide_variant;CLNVCSO=SO:0001483;GENEINFO=INTS1:26173;MC=SO:0001583|missense_variant;ORIGIN=8;Pangolin=ENSG00000164880.16|24:0.0|10:-0.0
chr7	1503068	595612	G	A	.	.	AF_EXAC=3e-05;ALLELEID=586674;CLNDN=not_provided;CLNDISDB=MedGen:CN517202;CLNHGVS=NC_000007.14:g.1503068G>A;CLNREVSTAT=criteria_provided,_single_submitter;CLNSIG=Uncertain_significance;CLNVC=single_nucleotide_variant;CLNVCSO=SO:0001483;GENEINFO=INTS1:26173;MC=SO:0001583|missense_variant;ORIGIN=1;RS=780803200;Pangolin=ENSG00000164880.16|2:0.0|-35:-0.0
chr7	2513247	591286	A	AGATG	.	.	ALLELEID=582279;CLNDN=not_provided;CLNDISDB=MedGen:CN517202;CLNHGVS=NC_000007.14:g.2513248_2513251GATG[8];CLNREVSTAT=no_assertion_criteria_provided;CLNSIG=Uncertain_significance;CLNVC=Microsatellite;CLNVCSO=SO:0000289;GENEINFO=LFNG:3955;MC=SO:0001587|nonsense;ORIGIN=1;RS=34637446;Pangolin=ENSG00000106003.13|2:0.0|6:-0.0
chr7	2513247	591987	AGATGGATG	A	.	.	ALLELEID=582976;CLNDN=not_provided;CLNDISDB=MedGen:CN517202;CLNHGVS=NC_000007.14:g.2513248_2513251GATG[5];CLNREVSTAT=no_assertion_criteria_provided;CLNSIG=Uncertain_significance;CLNVC=Microsatellite;CLNVCSO=SO:0000289;GENEINFO=LFNG:3955;MC=SO:0001587|nonsense;ORIGIN=1;RS=34637446;Pangolin=ENSG00000106003.13|10:0.0|54:-0.0
chr7	2519898	1038450	C	G	.	.	ALLELEID=1027967;CLNDN=Spondylocostal_dysostosis_3,_autosomal_recessive;CLNDISDB=MONDO:MONDO:0012349,MedGen:C1853296,OMIM:609813;CLNHGVS=NC_000007.14:g.2519898C>G;CLNREVSTAT=criteria_provided,_single_submitter;CLNSIG=Uncertain_significance;CLNVC=single_nucleotide_variant;CLNVCSO=SO:0001483;GENEINFO=LFNG:3955;MC=SO:0001583|missense_variant,SO:0001627|intron_variant;ORIGIN=1;Pangolin=ENSG00000106003.13|-1:0.0|-13:-0.0
chr7	2519942	500342	C	CCCG	.	.	ALLELEID=491766;CLNDN=not_provided;CLNDISDB=MedGen:CN517202;CLNHGVS=NC_000007.14:g.2519945_2519947GCC[4];CLNREVSTAT=criteria_provided,_single_submitter;CLNSIG=Uncertain_significance;CLNVC=Microsatellite;CLNVCSO=SO:0000289;GENEINFO=LFNG:3955;MC=SO:0001821|inframe_insertion,SO:0001627|intron_variant;ORIGIN=1;RS=1243831830;Pangolin=ENSG00000106003.13|14:0.0|13:-0.0
chr7	2519961	1040157	C	A	.	.	ALLELEID=1027968;CLNDN=Spondylocostal_dysostosis_3,_autosomal_recessive;CLNDISDB=MONDO:MONDO:0012349,MedGen:C1853296,OMIM:609813;CLNHGVS=NC_000007.14:g.2519961C>A;CLNREVSTAT=criteria_provided,_single_submitter;CLNSIG=Uncertain_significance;CLNVC=single_nucleotide_variant;CLNVCSO=SO:0001483;GENEINFO=LFNG:3955;MC=SO:0001583|missense_variant,SO:0001627|intron_variant;ORIGIN=1;Pangolin=ENSG00000106003.13|32:0.0|-9:-0.0
chr7	2519992	1045090	G	T	.	.	ALLELEID=1027969;CLNDN=Spondylocostal_dysostosis_3,_autosomal_recessive;CLNDISDB=MONDO:MONDO:0012349,MedGen:C1853296,OMIM:609813;CLNHGVS=NC_000007.14:g.2519992G>T;CLNREVSTAT=criteria_provided,_single_submitter;CLNSIG=Uncertain_significance;CLNVC=single_nucleotide_variant;CLNVCSO=SO:0001483;GENEINFO=LFNG:3955;MC=SO:0001583|missense_variant,SO:0001627|intron_variant;ORIGIN=1;Pangolin=ENSG00000106003.13|-40:0.0|1:-0.0
chr7	2520127	547013	G	A	.	.	ALLELEID=537502;CLNDN=not_provided;CLNDISDB=MedGen:CN517202;CLNHGVS=NC_000007.14:g.2520127G>A;CLNREVSTAT=criteria_provided,_single_submitter;CLNSIG=Uncertain_significance;CLNVC=single_nucleotide_variant;CLNVCSO=SO:0001483;GENEINFO=LFNG:3955;MC=SO:0001583|missense_variant,SO:0001627|intron_variant;ORIGIN=1;RS=938320862;Pangolin=ENSG00000106003.13|-8:0.01|-39:-0.0
chr7	2520127	850063	G	T	.	.	ALLELEID=833499;CLNDN=Spondylocostal_dysostosis_3,_autosomal_recessive;CLNDISDB=MONDO:MONDO:0012349,MedGen:C1853296,OMIM:609813;CLNHGVS=NC_000007.14:g.2520127G>T;CLNREVSTAT=criteria_provided,_single_submitter;CLNSIG=Uncertain_significance;CLNVC=single_nucleotide_variant;CLNVCSO=SO:0001483;GENEINFO=LFNG:3955;MC=SO:0001583|missense_variant,SO:0001627|intron_variant;ORIGIN=1;Pangolin=ENSG00000106003.13|-8:0.0|2:-0.0
chr7	2520156	1037213	G	A	.	.	ALLELEID=1027970;CLNDN=Spondylocostal_dysostosis_3,_autosomal_recessive;CLNDISDB=MONDO:MONDO:0012349,MedGen:C1853296,OMIM:609813;CLNHGVS=NC_000007.14:g.2520156G>A;CLNREVSTAT=criteria_provided,_single_submitter;CLNSIG=Uncertain_significance;CLNVC=single_nucleotide_variant;CLNVCSO=SO:0001483;GENEINFO=LFNG:3955;MC=SO:0001583|missense_variant,SO:0001627|intron_variant;ORIGIN=1;Pangolin=ENSG00000106003.13|-37:0.0|-1:-0.0
chr7	2520168	1018847	C	G	.	.	ALLELEID=1007406;CLNDN=Spondylocostal_dysostosis_3,_autosomal_recessive;CLNDISDB=MONDO:MONDO:0012349,MedGen:C1853296,OMIM:609813;CLNHGVS=NC_000007.14:g.2520168C>G;CLNREVSTAT=criteria_provided,_single_submitter;CLNSIG=Uncertain_significance;CLNVC=single_nucleotide_variant;CLNVCSO=SO:0001483;GENEINFO=LFNG:3955;MC=SO:0001583|missense_variant,SO:0001627|intron_variant;ORIGIN=1;Pangolin=ENSG00000106003.13|19:0.0|-49:-0.0
chr7	2520169	1057386	C	T	.	.	ALLELEID=1044881;CLNDN=Spondylocostal_dysostosis_3,_autosomal_recessive;CLNDISDB=MONDO:MONDO:0012349,MedGen:C1853296,OMIM:609813;CLNHGVS=NC_000007.14:g.2520169C>T;CLNREVSTAT=criteria_provided,_single_submitter;CLNSIG=Uncertain_significance;CLNVC=single_nucleotide_variant;CLNVCSO=SO:0001483;GENEINFO=LFNG:3955;MC=SO:0001583|missense_variant,SO:0001627|intron_variant;ORIGIN=1;Pangolin=ENSG00000106003.13|-50:0.0|33:-0.0
chr7	2520188	593371	G	T	.	.	AF_ESP=8e-05;AF_EXAC=4e-05;ALLELEID=584435;CLNDN=not_provided;CLNDISDB=MedGen:CN517202;CLNHGVS=NC_000007.14:g.2520188G>T;CLNREVSTAT=criteria_provided,_single_submitter;CLNSIG=Uncertain_significance;CLNVC=single_nucleotide_variant;CLNVCSO=SO:0001483;GENEINFO=LFNG:3955;MC=SO:0001819|synonymous_variant,SO:0001627|intron_variant;ORIGIN=1;RS=376342763;Pangolin=ENSG00000106003.13|34:0.0|1:-0.0
chr7	2520285	499584	AAGG	A	.	.	ALLELEID=491008;CLNDN=not_provided;CLNDISDB=MedGen:CN517202;CLNHGVS=NC_000007.14:g.2520288_2520290del;CLNREVSTAT=criteria_provided,_single_submitter;CLNSIG=Uncertain_significance;CLNVC=Deletion;CLNVCSO=SO:0000159;GENEINFO=LFNG:3955;MC=SO:0001822|inframe_deletion,SO:0001627|intron_variant;ORIGIN=1;RS=1554290241;Pangolin=ENSG00000106003.13|8:0.01|8:-0.01
chr7	2525244	593622	G	A	.	.	AF_EXAC=2e-05;ALLELEID=584686;CLNDN=not_provided;CLNDISDB=MedGen:CN517202;CLNHGVS=NC_000007.14:g.2525244G>A;CLNREVSTAT=criteria_provided,_single_submitter;CLNSIG=Uncertain_significance;CLNVC=single_nucleotide_variant;CLNVCSO=SO:0001483;GENEINFO=LFNG:3955;MC=SO:0001819|synonymous_variant;ORIGIN=1;RS=780015098;Pangolin=ENSG00000106003.13|2:0.0|12:-0.01
chr7	2525258	1062453	G	A	.	.	ALLELEID=1044882;CLNDN=Spondylocostal_dysostosis_3,_autosomal_recessive;CLNDISDB=MONDO:MONDO:0012349,MedGen:C1853296,OMIM:609813;CLNHGVS=NC_000007.14:g.2525258G>A;CLNREVSTAT=criteria_provided,_single_submitter;CLNSIG=Uncertain_significance;CLNVC=single_nucleotide_variant;CLNVCSO=SO:0001483;GENEINFO=LFNG:3955;MC=SO:0001583|missense_variant;ORIGIN=1;Pangolin=ENSG00000106003.13|-2:0.0|-41:-0.0
chr7	2525264	982785	C	T	.	.	ALLELEID=970855;CLNDN=Spondylocostal_dysostosis_3,_autosomal_recessive;CLNDISDB=MONDO:MONDO:0012349,MedGen:C1853296,OMIM:609813;CLNHGVS=NC_000007.14:g.2525264C>T;CLNREVSTAT=criteria_provided,_single_submitter;CLNSIG=Uncertain_significance;CLNVC=single_nucleotide_variant;CLNVCSO=SO:0001483;CLNVI=Institute_of_Human_Genetics,_University_of_Leipzig_Medical_Center:CV_varv_549;GENEINFO=LFNG:3955;MC=SO:0001583|missense_variant;ORIGIN=0;Pangolin=ENSG00000106003.13|-8:0.01|24:-0.0
chr7	2525294	1035758	A	G	.	.	ALLELEID=1027971;CLNDN=Spondylocostal_dysostosis_3,_autosomal_recessive;CLNDISDB=MONDO:MONDO:0012349,MedGen:C1853296,OMIM:609813;CLNHGVS=NC_000007.14:g.2525294A>G;CLNREVSTAT=criteria_provided,_single_submitter;CLNSIG=Uncertain_significance;CLNVC=single_nucleotide_variant;CLNVCSO=SO:0001483;GENEINFO=LFNG:3955;MC=SO:0001583|missense_variant;ORIGIN=1;Pangolin=ENSG00000106003.13|30:0.0|24:-0.0
chr7	2525296	1064285	C	T	.	.	ALLELEID=1044883;CLNDN=Spondylocostal_dysostosis_3,_autosomal_recessive;CLNDISDB=MONDO:MONDO:0012349,MedGen:C1853296,OMIM:609813;CLNHGVS=NC_000007.14:g.2525296C>T;CLNREVSTAT=criteria_provided,_single_submitter;CLNSIG=Uncertain_significance;CLNVC=single_nucleotide_variant;CLNVCSO=SO:0001483;GENEINFO=LFNG:3955;MC=SO:0001583|missense_variant;ORIGIN=1;Pangolin=ENSG00000106003.13|22:0.0|-40:-0.0
chr7	2525310	286065	C	T	.	.	AF_ESP=0.00085;AF_EXAC=0.0004;ALLELEID=270302;CLNDN=Spondylocostal_dysostosis_3,_autosomal_recessive|not_provided;CLNDISDB=MONDO:MONDO:0012349,MedGen:C1853296,OMIM:609813|MedGen:CN517202;CLNHGVS=NC_000007.14:g.2525310C>T;CLNREVSTAT=criteria_provided,_conflicting_interpretations;CLNSIG=Conflicting_interpretations_of_pathogenicity;CLNSIGCONF=Likely_benign(1),Uncertain_significance(1);CLNVC=single_nucleotide_variant;CLNVCSO=SO:0001483;GENEINFO=LFNG:3955;MC=SO:0001819|synonymous_variant;ORIGIN=1;RS=139864844;Pangolin=ENSG00000106003.13|8:0.0|12:-0.0
chr7	2525475	465827	G	A	.	.	ALLELEID=456628;CLNDN=Spondylocostal_dysostosis_3,_autosomal_recessive;CLNDISDB=MONDO:MONDO:0012349,MedGen:C1853296,OMIM:609813;CLNHGVS=NC_000007.14:g.2525475G>A;CLNREVSTAT=criteria_provided,_single_submitter;CLNSIG=Uncertain_significance;CLNVC=single_nucleotide_variant;CLNVCSO=SO:0001483;GENEINFO=LFNG:3955;MC=SO:0001583|missense_variant;ORIGIN=1;RS=1160316709;Pangolin=ENSG00000106003.13|5:0.0|-16:-0.0
chr7	2525523	498504	G	A	.	.	AF_ESP=0.00046;AF_EXAC=0.00011;AF_TGP=0.0002;ALLELEID=489928;CLNDN=not_provided;CLNDISDB=MedGen:CN517202;CLNHGVS=NC_000007.14:g.2525523G>A;CLNREVSTAT=criteria_provided,_single_submitter;CLNSIG=Uncertain_significance;CLNVC=single_nucleotide_variant;CLNVCSO=SO:0001483;GENEINFO=LFNG:3955;MC=SO:0001583|missense_variant;ORIGIN=1;RS=139597599;Pangolin=ENSG00000106003.13|41:0.03|44:-0.0
chr7	2525547	665982	C	T	.	.	AF_ESP=0.00015;AF_EXAC=0.00012;ALLELEID=636050;CLNDN=Spondylocostal_dysostosis_3,_autosomal_recessive;CLNDISDB=MONDO:MONDO:0012349,MedGen:C1853296,OMIM:609813;CLNHGVS=NC_000007.14:g.2525547C>T;CLNREVSTAT=criteria_provided,_single_submitter;CLNSIG=Uncertain_significance;CLNVC=single_nucleotide_variant;CLNVCSO=SO:0001483;GENEINFO=LFNG:3955;MC=SO:0001583|missense_variant;ORIGIN=1;RS=143479850;Pangolin=ENSG00000106003.13|17:0.01|17:-0.02
chr7	2525576	497705	C	T	.	.	AF_ESP=0.00062;AF_EXAC=0.00041;AF_TGP=0.0002;ALLELEID=489129;CLNDN=Spondylocostal_dysostosis_3,_autosomal_recessive|not_provided;CLNDISDB=MONDO:MONDO:0012349,MedGen:C1853296,OMIM:609813|MedGen:CN517202;CLNHGVS=NC_000007.14:g.2525576C>T;CLNREVSTAT=criteria_provided,_conflicting_interpretations;CLNSIG=Conflicting_interpretations_of_pathogenicity;CLNSIGCONF=Likely_benign(1),Uncertain_significance(1);CLNVC=single_nucleotide_variant;CLNVCSO=SO:0001483;GENEINFO=LFNG:3955;MC=SO:0001627|intron_variant;ORIGIN=1;RS=202171160;Pangolin=ENSG00000106003.13|-12:0.04|-9:-0.0
chr7	2525715	1003507	G	A	.	.	ALLELEID=992273;CLNDN=Spondylocostal_dysostosis_3,_autosomal_recessive;CLNDISDB=MONDO:MONDO:0012349,MedGen:C1853296,OMIM:609813;CLNHGVS=NC_000007.14:g.2525715G>A;CLNREVSTAT=criteria_provided,_single_submitter;CLNSIG=Uncertain_significance;CLNVC=single_nucleotide_variant;CLNVCSO=SO:0001483;GENEINFO=LFNG:3955;MC=SO:0001583|missense_variant;ORIGIN=1;Pangolin=ENSG00000106003.13|2:0.01|-30:-0.0
chr7	2525723	287728	C	T	.	.	AF_EXAC=3e-05;ALLELEID=271965;CLNDN=not_provided;CLNDISDB=MedGen:CN517202;CLNHGVS=NC_000007.14:g.2525723C>T;CLNREVSTAT=criteria_provided,_single_submitter;CLNSIG=Uncertain_significance;CLNVC=single_nucleotide_variant;CLNVCSO=SO:0001483;GENEINFO=LFNG:3955;MC=SO:0001819|synonymous_variant;ORIGIN=1;RS=770507072;Pangolin=ENSG00000106003.13|47:0.01|-1:-0.0
chr7	2525737	1063078	G	A	.	.	ALLELEID=1044884;CLNDN=Spondylocostal_dysostosis_3,_autosomal_recessive;CLNDISDB=MONDO:MONDO:0012349,MedGen:C1853296,OMIM:609813;CLNHGVS=NC_000007.14:g.2525737G>A;CLNREVSTAT=criteria_provided,_single_submitter;CLNSIG=Uncertain_significance;CLNVC=single_nucleotide_variant;CLNVCSO=SO:0001483;GENEINFO=LFNG:3955;MC=SO:0001583|missense_variant;ORIGIN=1;Pangolin=ENSG00000106003.13|33:0.01|33:-0.0
chr7	2526264	1040378	C	T	.	.	ALLELEID=1027972;CLNDN=Spondylocostal_dysostosis_3,_autosomal_recessive;CLNDISDB=MONDO:MONDO:0012349,MedGen:C1853296,OMIM:609813;CLNHGVS=NC_000007.14:g.2526264C>T;CLNREVSTAT=criteria_provided,_single_submitter;CLNSIG=Uncertain_significance;CLNVC=single_nucleotide_variant;CLNVCSO=SO:0001483;GENEINFO=LFNG:3955;MC=SO:0001583|missense_variant;ORIGIN=1;Pangolin=ENSG00000106003.13|-20:0.0|-20:-0.0
chr7	2526851	948628	G	A	.	.	ALLELEID=924817;CLNDN=Spondylocostal_dysostosis_3,_autosomal_recessive;CLNDISDB=MONDO:MONDO:0012349,MedGen:C1853296,OMIM:609813;CLNHGVS=NC_000007.14:g.2526851G>A;CLNREVSTAT=criteria_provided,_single_submitter;CLNSIG=Uncertain_significance;CLNVC=single_nucleotide_variant;CLNVCSO=SO:0001483;GENEINFO=LFNG:3955;MC=SO:0001583|missense_variant;ORIGIN=1;Pangolin=ENSG00000106003.13|2:0.01|0:-0.03
chr7	2526861	661901	A	T	.	.	ALLELEID=636051;CLNDN=Spondylocostal_dysostosis_3,_autosomal_recessive;CLNDISDB=MONDO:MONDO:0012349,MedGen:C1853296,OMIM:609813;CLNHGVS=NC_000007.14:g.2526861A>T;CLNREVSTAT=criteria_provided,_single_submitter;CLNSIG=Uncertain_significance;CLNVC=single_nucleotide_variant;CLNVCSO=SO:0001483;GENEINFO=LFNG:3955;MC=SO:0001583|missense_variant;ORIGIN=1;RS=770620949;Pangolin=ENSG00000106003.13|-10:0.0|-10:-0.0
chr7	2526869	971848	C	T	.	.	ALLELEID=955129;CLNDN=Spondylocostal_dysostosis_3,_autosomal_recessive;CLNDISDB=MONDO:MONDO:0012349,MedGen:C1853296,OMIM:609813;CLNHGVS=NC_000007.14:g.2526869C>T;CLNREVSTAT=criteria_provided,_single_submitter;CLNSIG=Uncertain_significance;CLNVC=single_nucleotide_variant;CLNVCSO=SO:0001483;GENEINFO=LFNG:3955;MC=SO:0001583|missense_variant;ORIGIN=1;Pangolin=ENSG00000106003.13|-35:0.0|0:-0.0
chr7	2526884	498512	G	C	.	.	ALLELEID=489936;CLNDN=not_provided;CLNDISDB=MedGen:CN517202;CLNHGVS=NC_000007.14:g.2526884G>C;CLNREVSTAT=criteria_provided,_conflicting_interpretations;CLNSIG=Conflicting_interpretations_of_pathogenicity;CLNSIGCONF=Likely_benign(1),Uncertain_significance(1);CLNVC=single_nucleotide_variant;CLNVCSO=SO:0001483;GENEINFO=LFNG:3955;MC=SO:0001583|missense_variant;ORIGIN=1;RS=71647813;Pangolin=ENSG00000106003.13|-33:0.0|-48:-0.0
chr7	2527196	1059562	G	A	.	.	ALLELEID=1044885;CLNDN=Spondylocostal_dysostosis_3,_autosomal_recessive;CLNDISDB=MONDO:MONDO:0012349,MedGen:C1853296,OMIM:609813;CLNHGVS=NC_000007.14:g.2527196G>A;CLNREVSTAT=criteria_provided,_single_submitter;CLNSIG=Uncertain_significance;CLNVC=single_nucleotide_variant;CLNVCSO=SO:0001483;GENEINFO=LFNG:3955;MC=SO:0001583|missense_variant,SO:0001627|intron_variant;ORIGIN=1;Pangolin=ENSG00000106003.13|-27:0.0|-50:-0.08
chr7	2538082	1003373	G	A	.	.	ALLELEID=992274;CLNDN=Rigidity_and_multifocal_seizure_syndrome,_lethal_neonatal;CLNDISDB=MONDO:MONDO:0013784,MedGen:C3281029,OMIM:614498,Orphanet:ORPHA435845;CLNHGVS=NC_000007.14:g.2538082G>A;CLNREVSTAT=criteria_provided,_single_submitter;CLNSIG=Uncertain_significance;CLNVC=single_nucleotide_variant;CLNVCSO=SO:0001483;GENEINFO=BRAT1:221927;MC=SO:0001583|missense_variant,SO:0001619|non-coding_transcript_variant;ORIGIN=1;Pangolin=ENSG00000106009.16|2:0.0|40:-0.0
chr7	2538086	642917	C	T	.	.	AF_EXAC=5e-05;ALLELEID=636052;CLNDN=Rigidity_and_multifocal_seizure_syndrome,_lethal_neonatal;CLNDISDB=MONDO:MONDO:0013784,MedGen:C3281029,OMIM:614498,Orphanet:ORPHA435845;CLNHGVS=NC_000007.14:g.2538086C>T;CLNREVSTAT=criteria_provided,_single_submitter;CLNSIG=Uncertain_significance;CLNVC=single_nucleotide_variant;CLNVCSO=SO:0001483;GENEINFO=BRAT1:221927;MC=SO:0001583|missense_variant,SO:0001619|non-coding_transcript_variant;ORIGIN=1;RS=761588914;Pangolin=ENSG00000106009.16|-3:0.0|36:-0.0
chr7	2538088	944628	TC	T	.	.	ALLELEID=924818;CLNDN=Rigidity_and_multifocal_seizure_syndrome,_lethal_neonatal;CLNDISDB=MONDO:MONDO:0013784,MedGen:C3281029,OMIM:614498,Orphanet:ORPHA435845;CLNHGVS=NC_000007.14:g.2538093del;CLNREVSTAT=criteria_provided,_single_submitter;CLNSIG=Uncertain_significance;CLNVC=Deletion;CLNVCSO=SO:0000159;CLNVI=Invitae:6874394;GENEINFO=BRAT1:221927;MC=SO:0001589|frameshift_variant,SO:0001619|non-coding_transcript_variant;ORIGIN=1;Pangolin=ENSG00000106009.16|34:0.0|4:-0.0
chr7	2538101	1054618	A	C	.	.	ALLELEID=1044886;CLNDN=Rigidity_and_multifocal_seizure_syndrome,_lethal_neonatal;CLNDISDB=MONDO:MONDO:0013784,MedGen:C3281029,OMIM:614498,Orphanet:ORPHA435845;CLNHGVS=NC_000007.14:g.2538101A>C;CLNREVSTAT=criteria_provided,_single_submitter;CLNSIG=Uncertain_significance;CLNVC=single_nucleotide_variant;CLNVCSO=SO:0001483;GENEINFO=BRAT1:221927;MC=SO:0001583|missense_variant,SO:0001619|non-coding_transcript_variant;ORIGIN=1;Pangolin=ENSG00000106009.16|21:0.0|-9:-0.0
chr7	2538101	641682	A	G	.	.	AF_EXAC=3e-05;ALLELEID=636053;CLNDN=Rigidity_and_multifocal_seizure_syndrome,_lethal_neonatal;CLNDISDB=MONDO:MONDO:0013784,MedGen:C3281029,OMIM:614498,Orphanet:ORPHA435845;CLNHGVS=NC_000007.14:g.2538101A>G;CLNREVSTAT=criteria_provided,_single_submitter;CLNSIG=Uncertain_significance;CLNVC=single_nucleotide_variant;CLNVCSO=SO:0001483;GENEINFO=BRAT1:221927;MC=SO:0001583|missense_variant,SO:0001619|non-coding_transcript_variant;ORIGIN=1;RS=757188244;Pangolin=ENSG00000106009.16|1:0.0|-9:-0.0
chr7	2538107	1052354	C	T	.	.	ALLELEID=1044887;CLNDN=Rigidity_and_multifocal_seizure_syndrome,_lethal_neonatal;CLNDISDB=MONDO:MONDO:0013784,MedGen:C3281029,OMIM:614498,Orphanet:ORPHA435845;CLNHGVS=NC_000007.14:g.2538107C>T;CLNREVSTAT=criteria_provided,_single_submitter;CLNSIG=Uncertain_significance;CLNVC=single_nucleotide_variant;CLNVCSO=SO:0001483;GENEINFO=BRAT1:221927;MC=SO:0001583|missense_variant,SO:0001619|non-coding_transcript_variant;ORIGIN=1;Pangolin=ENSG00000106009.16|-15:0.0|15:-0.0
chr7	2538109	860591	G	A	.	.	ALLELEID=833500;CLNDN=Rigidity_and_multifocal_seizure_syndrome,_lethal_neonatal;CLNDISDB=MONDO:MONDO:0013784,MedGen:C3281029,OMIM:614498,Orphanet:ORPHA435845;CLNHGVS=NC_000007.14:g.2538109G>A;CLNREVSTAT=criteria_provided,_single_submitter;CLNSIG=Uncertain_significance;CLNVC=single_nucleotide_variant;CLNVCSO=SO:0001483;GENEINFO=BRAT1:221927;MC=SO:0001583|missense_variant,SO:0001619|non-coding_transcript_variant;ORIGIN=1;Pangolin=ENSG00000106009.16|-17:0.0|13:-0.0
chr7	2538140	540173	G	A	.	.	ALLELEID=523232;CLNDN=Rigidity_and_multifocal_seizure_syndrome,_lethal_neonatal;CLNDISDB=MONDO:MONDO:0013784,MedGen:C3281029,OMIM:614498,Orphanet:ORPHA435845;CLNHGVS=NC_000007.14:g.2538140G>A;CLNREVSTAT=criteria_provided,_single_submitter;CLNSIG=Uncertain_significance;CLNVC=single_nucleotide_variant;CLNVCSO=SO:0001483;GENEINFO=BRAT1:221927;MC=SO:0001583|missense_variant,SO:0001619|non-coding_transcript_variant;ORIGIN=1;RS=762276921;Pangolin=ENSG00000106009.16|-18:0.0|-48:-0.0
chr7	2538144	861414	CTT	C	.	.	ALLELEID=833501;CLNDN=Rigidity_and_multifocal_seizure_syndrome,_lethal_neonatal;CLNDISDB=MONDO:MONDO:0013784,MedGen:C3281029,OMIM:614498,Orphanet:ORPHA435845;CLNHGVS=NC_000007.14:g.2538147_2538148del;CLNREVSTAT=criteria_provided,_single_submitter;CLNSIG=Uncertain_significance;CLNVC=Deletion;CLNVCSO=SO:0000159;CLNVI=Invitae:3945889;GENEINFO=BRAT1:221927;MC=SO:0001589|frameshift_variant,SO:0001619|non-coding_transcript_variant;ORIGIN=1;Pangolin=ENSG00000106009.16|-41:0.0|-10:-0.0
chr7	2538146	956920	T	C	.	.	ALLELEID=945589;CLNDN=Rigidity_and_multifocal_seizure_syndrome,_lethal_neonatal;CLNDISDB=MONDO:MONDO:0013784,MedGen:C3281029,OMIM:614498,Orphanet:ORPHA435845;CLNHGVS=NC_000007.14:g.2538146T>C;CLNREVSTAT=criteria_provided,_single_submitter;CLNSIG=Uncertain_significance;CLNVC=single_nucleotide_variant;CLNVCSO=SO:0001483;GENEINFO=BRAT1:221927;MC=SO:0001583|missense_variant,SO:0001619|non-coding_transcript_variant;ORIGIN=1;Pangolin=ENSG00000106009.16|50:0.0|-24:-0.0
chr7	2538156	1060902	G	T	.	.	ALLELEID=1044888;CLNDN=Rigidity_and_multifocal_seizure_syndrome,_lethal_neonatal;CLNDISDB=MONDO:MONDO:0013784,MedGen:C3281029,OMIM:614498,Orphanet:ORPHA435845;CLNHGVS=NC_000007.14:g.2538156G>T;CLNREVSTAT=criteria_provided,_single_submitter;CLNSIG=Uncertain_significance;CLNVC=single_nucleotide_variant;CLNVCSO=SO:0001483;GENEINFO=BRAT1:221927;MC=SO:0001583|missense_variant,SO:0001619|non-coding_transcript_variant;ORIGIN=1;Pangolin=ENSG00000106009.16|-34:0.0|48:-0.0
chr7	2538158	540149	C	T	.	.	AF_EXAC=3e-05;ALLELEID=522935;CLNDN=Rigidity_and_multifocal_seizure_syndrome,_lethal_neonatal;CLNDISDB=MONDO:MONDO:0013784,MedGen:C3281029,OMIM:614498,Orphanet:ORPHA435845;CLNHGVS=NC_000007.14:g.2538158C>T;CLNREVSTAT=criteria_provided,_single_submitter;CLNSIG=Uncertain_significance;CLNVC=single_nucleotide_variant;CLNVCSO=SO:0001483;GENEINFO=BRAT1:221927;MC=SO:0001583|missense_variant,SO:0001619|non-coding_transcript_variant;ORIGIN=1;RS=759036645;Pangolin=ENSG00000106009.16|-24:0.0|46:-0.0
chr7	2538167	472965	C	T	.	.	AF_EXAC=2e-05;ALLELEID=457046;CLNDN=Rigidity_and_multifocal_seizure_syndrome,_lethal_neonatal;CLNDISDB=MONDO:MONDO:0013784,MedGen:C3281029,OMIM:614498,Orphanet:ORPHA435845;CLNHGVS=NC_000007.14:g.2538167C>T;CLNREVSTAT=criteria_provided,_single_submitter;CLNSIG=Uncertain_significance;CLNVC=single_nucleotide_variant;CLNVCSO=SO:0001483;GENEINFO=BRAT1:221927;MC=SO:0001583|missense_variant,SO:0001619|non-coding_transcript_variant;ORIGIN=1;RS=765404910;Pangolin=ENSG00000106009.16|-33:0.0|37:-0.0
chr7	2538175	570605	G	A	.	.	AF_EXAC=0.00017;ALLELEID=561869;CLNDN=Rigidity_and_multifocal_seizure_syndrome,_lethal_neonatal;CLNDISDB=MONDO:MONDO:0013784,MedGen:C3281029,OMIM:614498,Orphanet:ORPHA435845;CLNHGVS=NC_000007.14:g.2538175G>A;CLNREVSTAT=criteria_provided,_single_submitter;CLNSIG=Uncertain_significance;CLNVC=single_nucleotide_variant;CLNVCSO=SO:0001483;GENEINFO=BRAT1:221927;MC=SO:0001583|missense_variant,SO:0001619|non-coding_transcript_variant;ORIGIN=1;RS=375916445;Pangolin=ENSG00000106009.16|-41:0.0|29:-0.0
chr7	2538177	936506	G	A	.	.	ALLELEID=933839;CLNDN=Rigidity_and_multifocal_seizure_syndrome,_lethal_neonatal;CLNDISDB=MONDO:MONDO:0013784,MedGen:C3281029,OMIM:614498,Orphanet:ORPHA435845;CLNHGVS=NC_000007.14:g.2538177G>A;CLNREVSTAT=criteria_provided,_single_submitter;CLNSIG=Uncertain_significance;CLNVC=single_nucleotide_variant;CLNVCSO=SO:0001483;GENEINFO=BRAT1:221927;MC=SO:0001619|non-coding_transcript_variant,SO:0001819|synonymous_variant;ORIGIN=1;Pangolin=ENSG00000106009.16|2:0.0|27:-0.0
chr7	2538181	1013716	C	T	.	.	ALLELEID=1007407;CLNDN=Rigidity_and_multifocal_seizure_syndrome,_lethal_neonatal;CLNDISDB=MONDO:MONDO:0013784,MedGen:C3281029,OMIM:614498,Orphanet:ORPHA435845;CLNHGVS=NC_000007.14:g.2538181C>T;CLNREVSTAT=criteria_provided,_single_submitter;CLNSIG=Uncertain_significance;CLNVC=single_nucleotide_variant;CLNVCSO=SO:0001483;GENEINFO=BRAT1:221927;MC=SO:0001583|missense_variant,SO:0001619|non-coding_transcript_variant;ORIGIN=1;Pangolin=ENSG00000106009.16|-2:0.0|23:-0.01
chr7	2538182	445886	G	A	.	.	AF_ESP=0.00317;AF_EXAC=0.00288;AF_TGP=0.0012;ALLELEID=439158;CLNDN=Intellectual_disability|Rigidity_and_multifocal_seizure_syndrome,_lethal_neonatal|not_provided;CLNDISDB=Human_Phenotype_Ontology:HP:0000730,Human_Phenotype_Ontology:HP:0001249,Human_Phenotype_Ontology:HP:0001267,Human_Phenotype_Ontology:HP:0001286,Human_Phenotype_Ontology:HP:0002122,Human_Phenotype_Ontology:HP:0002192,Human_Phenotype_Ontology:HP:0002316,Human_Phenotype_Ontology:HP:0002382,Human_Phenotype_Ontology:HP:0002386,Human_Phenotype_Ontology:HP:0002402,Human_Phenotype_Ontology:HP:0002458,Human_Phenotype_Ontology:HP:0002482,Human_Phenotype_Ontology:HP:0002499,Human_Phenotype_Ontology:HP:0002543,Human_Phenotype_Ontology:HP:0003767,Human_Phenotype_Ontology:HP:0006833,Human_Phenotype_Ontology:HP:0007154,Human_Phenotype_Ontology:HP:0007176,Human_Phenotype_Ontology:HP:0007180,Human_Phenotype_Ontology:HP:HP:0001249,MONDO:MONDO:0001071,MedGen:C3714756,SNOMED_CT:228156007|MONDO:MONDO:0013784,MedGen:C3281029,OMIM:614498,Orphanet:ORPHA435845|MedGen:CN517202;CLNHGVS=NC_000007.14:g.2538182G>A;CLNREVSTAT=criteria_provided,_conflicting_interpretations;CLNSIG=Conflicting_interpretations_of_pathogenicity;CLNSIGCONF=Benign(2),Uncertain_significance(2);CLNVC=single_nucleotide_variant;CLNVCSO=SO:0001483;GENEINFO=BRAT1:221927;MC=SO:0001583|missense_variant,SO:0001619|non-coding_transcript_variant;ORIGIN=129;RS=61729932;Pangolin=ENSG00000106009.16|-48:0.0|22:-0.01
chr7	2538184	641039	A	G	.	.	ALLELEID=636054;CLNDN=Rigidity_and_multifocal_seizure_syndrome,_lethal_neonatal;CLNDISDB=MONDO:MONDO:0013784,MedGen:C3281029,OMIM:614498,Orphanet:ORPHA435845;CLNHGVS=NC_000007.14:g.2538184A>G;CLNREVSTAT=criteria_provided,_single_submitter;CLNSIG=Uncertain_significance;CLNVC=single_nucleotide_variant;CLNVCSO=SO:0001483;GENEINFO=BRAT1:221927;MC=SO:0001583|missense_variant,SO:0001619|non-coding_transcript_variant;ORIGIN=1;RS=1360273346;Pangolin=ENSG00000106009.16|-50:0.0|20:-0.0
chr7	2538195	567552	G	C	.	.	AF_ESP=0.00023;AF_EXAC=0.00012;AF_TGP=0.0002;ALLELEID=566742;CLNDN=Intellectual_disability|Rigidity_and_multifocal_seizure_syndrome,_lethal_neonatal;CLNDISDB=Human_Phenotype_Ontology:HP:0000730,Human_Phenotype_Ontology:HP:0001249,Human_Phenotype_Ontology:HP:0001267,Human_Phenotype_Ontology:HP:0001286,Human_Phenotype_Ontology:HP:0002122,Human_Phenotype_Ontology:HP:0002192,Human_Phenotype_Ontology:HP:0002316,Human_Phenotype_Ontology:HP:0002382,Human_Phenotype_Ontology:HP:0002386,Human_Phenotype_Ontology:HP:0002402,Human_Phenotype_Ontology:HP:0002458,Human_Phenotype_Ontology:HP:0002482,Human_Phenotype_Ontology:HP:0002499,Human_Phenotype_Ontology:HP:0002543,Human_Phenotype_Ontology:HP:0003767,Human_Phenotype_Ontology:HP:0006833,Human_Phenotype_Ontology:HP:0007154,Human_Phenotype_Ontology:HP:0007176,Human_Phenotype_Ontology:HP:0007180,Human_Phenotype_Ontology:HP:HP:0001249,MONDO:MONDO:0001071,MedGen:C3714756,SNOMED_CT:228156007|MONDO:MONDO:0013784,MedGen:C3281029,OMIM:614498,Orphanet:ORPHA435845;CLNHGVS=NC_000007.14:g.2538195G>C;CLNREVSTAT=criteria_provided,_single_submitter;CLNSIG=Uncertain_significance;CLNVC=single_nucleotide_variant;CLNVCSO=SO:0001483;GENEINFO=BRAT1:221927;MC=SO:0001583|missense_variant,SO:0001619|non-coding_transcript_variant;ORIGIN=129;RS=201045158;Pangolin=ENSG00000106009.16|-10:0.0|9:-0.0
chr7	2538197	1008701	C	G	.	.	ALLELEID=992275;CLNDN=Rigidity_and_multifocal_seizure_syndrome,_lethal_neonatal;CLNDISDB=MONDO:MONDO:0013784,MedGen:C3281029,OMIM:614498,Orphanet:ORPHA435845;CLNHGVS=NC_000007.14:g.2538197C>G;CLNREVSTAT=criteria_provided,_single_submitter;CLNSIG=Uncertain_significance;CLNVC=single_nucleotide_variant;CLNVCSO=SO:0001483;GENEINFO=BRAT1:221927;MC=SO:0001583|missense_variant,SO:0001619|non-coding_transcript_variant;ORIGIN=1;Pangolin=ENSG00000106009.16|7:0.0|-1:-0.0
chr7	2538199	1006666	AGG	A	.	.	ALLELEID=992276;CLNDN=Rigidity_and_multifocal_seizure_syndrome,_lethal_neonatal;CLNDISDB=MONDO:MONDO:0013784,MedGen:C3281029,OMIM:614498,Orphanet:ORPHA435845;CLNHGVS=NC_000007.14:g.2538201_2538202del;CLNREVSTAT=criteria_provided,_single_submitter;CLNSIG=Uncertain_significance;CLNVC=Deletion;CLNVCSO=SO:0000159;CLNVI=Invitae:11878359;GENEINFO=BRAT1:221927;MC=SO:0001589|frameshift_variant,SO:0001619|non-coding_transcript_variant;ORIGIN=1;Pangolin=ENSG00000106009.16|5:0.02|6:-0.0
chr7	2538204	1020109	C	G	.	.	ALLELEID=1007408;CLNDN=Rigidity_and_multifocal_seizure_syndrome,_lethal_neonatal;CLNDISDB=MONDO:MONDO:0013784,MedGen:C3281029,OMIM:614498,Orphanet:ORPHA435845;CLNHGVS=NC_000007.14:g.2538204C>G;CLNREVSTAT=criteria_provided,_single_submitter;CLNSIG=Uncertain_significance;CLNVC=single_nucleotide_variant;CLNVCSO=SO:0001483;GENEINFO=BRAT1:221927;MC=SO:0001583|missense_variant,SO:0001619|non-coding_transcript_variant;ORIGIN=1;Pangolin=ENSG00000106009.16|-9:0.0|0:-0.02
chr7	2538206	540171	T	C	.	.	AF_EXAC=6e-05;ALLELEID=522852;CLNDN=Rigidity_and_multifocal_seizure_syndrome,_lethal_neonatal|Neurodevelopmental_disorder_with_cerebellar_atrophy_and_with_or_without_seizures|not_provided;CLNDISDB=MONDO:MONDO:0013784,MedGen:C3281029,OMIM:614498,Orphanet:ORPHA435845|MONDO:MONDO:0020841,MedGen:C4748032,OMIM:618056|MedGen:CN517202;CLNHGVS=NC_000007.14:g.2538206T>C;CLNREVSTAT=criteria_provided,_multiple_submitters,_no_conflicts;CLNSIG=Uncertain_significance;CLNVC=single_nucleotide_variant;CLNVCSO=SO:0001483;GENEINFO=BRAT1:221927;MC=SO:0001583|missense_variant,SO:0001619|non-coding_transcript_variant;ORIGIN=1;RS=773571503;Pangolin=ENSG00000106009.16|-10:0.01|-2:-0.03
chr7	2538212	842958	T	C	.	.	ALLELEID=833502;CLNDN=Rigidity_and_multifocal_seizure_syndrome,_lethal_neonatal;CLNDISDB=MONDO:MONDO:0013784,MedGen:C3281029,OMIM:614498,Orphanet:ORPHA435845;CLNHGVS=NC_000007.14:g.2538212T>C;CLNREVSTAT=criteria_provided,_single_submitter;CLNSIG=Uncertain_significance;CLNVC=single_nucleotide_variant;CLNVCSO=SO:0001483;GENEINFO=BRAT1:221927;MC=SO:0001583|missense_variant,SO:0001619|non-coding_transcript_variant;ORIGIN=1;Pangolin=ENSG00000106009.16|-8:0.0|-16:-0.0
chr7	2538214	658393	G	A	.	.	AF_ESP=8e-05;AF_EXAC=6e-05;ALLELEID=636055;CLNDN=Rigidity_and_multifocal_seizure_syndrome,_lethal_neonatal;CLNDISDB=MONDO:MONDO:0013784,MedGen:C3281029,OMIM:614498,Orphanet:ORPHA435845;CLNHGVS=NC_000007.14:g.2538214G>A;CLNREVSTAT=criteria_provided,_single_submitter;CLNSIG=Uncertain_significance;CLNVC=single_nucleotide_variant;CLNVCSO=SO:0001483;GENEINFO=BRAT1:221927;MC=SO:0001583|missense_variant,SO:0001619|non-coding_transcript_variant;ORIGIN=1;RS=372230882;Pangolin=ENSG00000106009.16|-10:0.03|-9:-0.0
chr7	2538221	1061419	C	T	.	.	ALLELEID=1044889;CLNDN=Rigidity_and_multifocal_seizure_syndrome,_lethal_neonatal;CLNDISDB=MONDO:MONDO:0013784,MedGen:C3281029,OMIM:614498,Orphanet:ORPHA435845;CLNHGVS=NC_000007.14:g.2538221C>T;CLNREVSTAT=criteria_provided,_single_submitter;CLNSIG=Uncertain_significance;CLNVC=single_nucleotide_variant;CLNVCSO=SO:0001483;GENEINFO=BRAT1:221927;MC=SO:0001583|missense_variant,SO:0001619|non-coding_transcript_variant;ORIGIN=1;Pangolin=ENSG00000106009.16|42:0.0|-16:-0.0
chr7	2538237	958915	G	T	.	.	ALLELEID=945590;CLNDN=Rigidity_and_multifocal_seizure_syndrome,_lethal_neonatal;CLNDISDB=MONDO:MONDO:0013784,MedGen:C3281029,OMIM:614498,Orphanet:ORPHA435845;CLNHGVS=NC_000007.14:g.2538237G>T;CLNREVSTAT=criteria_provided,_single_submitter;CLNSIG=Uncertain_significance;CLNVC=single_nucleotide_variant;CLNVCSO=SO:0001483;GENEINFO=BRAT1:221927;MC=SO:0001583|missense_variant,SO:0001619|non-coding_transcript_variant;ORIGIN=1;Pangolin=ENSG00000106009.16|26:0.0|36:-0.0
chr7	2538239	577573	C	T	.	.	AF_EXAC=5e-05;ALLELEID=561485;CLNDN=Rigidity_and_multifocal_seizure_syndrome,_lethal_neonatal;CLNDISDB=MONDO:MONDO:0013784,MedGen:C3281029,OMIM:614498,Orphanet:ORPHA435845;CLNHGVS=NC_000007.14:g.2538239C>T;CLNREVSTAT=criteria_provided,_single_submitter;CLNSIG=Uncertain_significance;CLNVC=single_nucleotide_variant;CLNVCSO=SO:0001483;GENEINFO=BRAT1:221927;MC=SO:0001583|missense_variant,SO:0001619|non-coding_transcript_variant;ORIGIN=1;RS=766164248;Pangolin=ENSG00000106009.16|-35:0.0|24:-0.0
chr7	2538243	665862	T	TG	.	.	ALLELEID=636056;CLNDN=Rigidity_and_multifocal_seizure_syndrome,_lethal_neonatal|Inborn_genetic_diseases;CLNDISDB=MONDO:MONDO:0013784,MedGen:C3281029,OMIM:614498,Orphanet:ORPHA435845|MeSH:D030342,MedGen:C0950123;CLNHGVS=NC_000007.14:g.2538248dup;CLNREVSTAT=criteria_provided,_multiple_submitters,_no_conflicts;CLNSIG=Uncertain_significance;CLNVC=Duplication;CLNVCSO=SO:1000035;CLNVI=Invitae:5135686;GENEINFO=BRAT1:221927;MC=SO:0001589|frameshift_variant,SO:0001619|non-coding_transcript_variant;ORIGIN=1;RS=1463777746;Pangolin=ENSG00000106009.16|-39:0.03|31:-0.0
chr7	2538245	947950	G	C	.	.	ALLELEID=924819;CLNDN=Rigidity_and_multifocal_seizure_syndrome,_lethal_neonatal;CLNDISDB=MONDO:MONDO:0013784,MedGen:C3281029,OMIM:614498,Orphanet:ORPHA435845;CLNHGVS=NC_000007.14:g.2538245G>C;CLNREVSTAT=criteria_provided,_single_submitter;CLNSIG=Uncertain_significance;CLNVC=single_nucleotide_variant;CLNVCSO=SO:0001483;GENEINFO=BRAT1:221927;MC=SO:0001583|missense_variant,SO:0001619|non-coding_transcript_variant;ORIGIN=1;Pangolin=ENSG00000106009.16|28:0.0|18:-0.01
chr7	2538265	660227	G	A	.	.	AF_ESP=8e-05;AF_EXAC=0.00011;ALLELEID=636057;CLNDN=Rigidity_and_multifocal_seizure_syndrome,_lethal_neonatal;CLNDISDB=MONDO:MONDO:0013784,MedGen:C3281029,OMIM:614498,Orphanet:ORPHA435845;CLNHGVS=NC_000007.14:g.2538265G>A;CLNREVSTAT=criteria_provided,_single_submitter;CLNSIG=Uncertain_significance;CLNVC=single_nucleotide_variant;CLNVCSO=SO:0001483;GENEINFO=BRAT1:221927;MC=SO:0001583|missense_variant,SO:0001619|non-coding_transcript_variant;ORIGIN=1;RS=369064014;Pangolin=ENSG00000106009.16|2:0.02|-2:-0.04
chr7	2538266	566724	C	T	.	.	ALLELEID=564226;CLNDN=Rigidity_and_multifocal_seizure_syndrome,_lethal_neonatal;CLNDISDB=MONDO:MONDO:0013784,MedGen:C3281029,OMIM:614498,Orphanet:ORPHA435845;CLNHGVS=NC_000007.14:g.2538266C>T;CLNREVSTAT=criteria_provided,_single_submitter;CLNSIG=Uncertain_significance;CLNVC=single_nucleotide_variant;CLNVCSO=SO:0001483;GENEINFO=BRAT1:221927;MC=SO:0001583|missense_variant,SO:0001619|non-coding_transcript_variant;ORIGIN=1;RS=1562564084;Pangolin=ENSG00000106009.16|-3:0.05|8:-0.0
chr7	2538268	856393	C	A	.	.	ALLELEID=833503;CLNDN=Rigidity_and_multifocal_seizure_syndrome,_lethal_neonatal;CLNDISDB=MONDO:MONDO:0013784,MedGen:C3281029,OMIM:614498,Orphanet:ORPHA435845;CLNHGVS=NC_000007.14:g.2538268C>A;CLNREVSTAT=criteria_provided,_single_submitter;CLNSIG=Uncertain_significance;CLNVC=single_nucleotide_variant;CLNVCSO=SO:0001483;GENEINFO=BRAT1:221927;MC=SO:0001583|missense_variant,SO:0001619|non-coding_transcript_variant;ORIGIN=1;Pangolin=ENSG00000106009.16|-5:0.03|14:-0.0
chr7	2538268	857214	C	T	.	.	ALLELEID=833504;CLNDN=Rigidity_and_multifocal_seizure_syndrome,_lethal_neonatal;CLNDISDB=MONDO:MONDO:0013784,MedGen:C3281029,OMIM:614498,Orphanet:ORPHA435845;CLNHGVS=NC_000007.14:g.2538268C>T;CLNREVSTAT=criteria_provided,_single_submitter;CLNSIG=Uncertain_significance;CLNVC=single_nucleotide_variant;CLNVCSO=SO:0001483;GENEINFO=BRAT1:221927;MC=SO:0001583|missense_variant,SO:0001619|non-coding_transcript_variant;ORIGIN=1;Pangolin=ENSG00000106009.16|-5:0.03|6:-0.0
chr7	2538269	954338	G	A	.	.	ALLELEID=945591;CLNDN=Rigidity_and_multifocal_seizure_syndrome,_lethal_neonatal;CLNDISDB=MONDO:MONDO:0013784,MedGen:C3281029,OMIM:614498,Orphanet:ORPHA435845;CLNHGVS=NC_000007.14:g.2538269G>A;CLNREVSTAT=criteria_provided,_single_submitter;CLNSIG=Uncertain_significance;CLNVC=single_nucleotide_variant;CLNVCSO=SO:0001483;GENEINFO=BRAT1:221927;MC=SO:0001583|missense_variant,SO:0001619|non-coding_transcript_variant;ORIGIN=1;Pangolin=ENSG00000106009.16|2:0.0|-6:-0.01
chr7	2538277	949461	G	A	.	.	ALLELEID=924820;CLNDN=Rigidity_and_multifocal_seizure_syndrome,_lethal_neonatal;CLNDISDB=MONDO:MONDO:0013784,MedGen:C3281029,OMIM:614498,Orphanet:ORPHA435845;CLNHGVS=NC_000007.14:g.2538277G>A;CLNREVSTAT=criteria_provided,_single_submitter;CLNSIG=Uncertain_significance;CLNVC=single_nucleotide_variant;CLNVCSO=SO:0001483;GENEINFO=BRAT1:221927;MC=SO:0001583|missense_variant,SO:0001619|non-coding_transcript_variant;ORIGIN=1;Pangolin=ENSG00000106009.16|-3:0.0|-14:-0.01
chr7	2538293	942065	C	T	.	.	ALLELEID=933840;CLNDN=Rigidity_and_multifocal_seizure_syndrome,_lethal_neonatal;CLNDISDB=MONDO:MONDO:0013784,MedGen:C3281029,OMIM:614498,Orphanet:ORPHA435845;CLNHGVS=NC_000007.14:g.2538293C>T;CLNREVSTAT=criteria_provided,_single_submitter;CLNSIG=Uncertain_significance;CLNVC=single_nucleotide_variant;CLNVCSO=SO:0001483;GENEINFO=BRAT1:221927;MC=SO:0001583|missense_variant,SO:0001619|non-coding_transcript_variant;ORIGIN=1;Pangolin=ENSG00000106009.16|-19:0.0|-30:-0.0
chr7	2538295	540164	G	A	.	.	ALLELEID=522938;CLNDN=Rigidity_and_multifocal_seizure_syndrome,_lethal_neonatal;CLNDISDB=MONDO:MONDO:0013784,MedGen:C3281029,OMIM:614498,Orphanet:ORPHA435845;CLNHGVS=NC_000007.14:g.2538295G>A;CLNREVSTAT=criteria_provided,_single_submitter;CLNSIG=Uncertain_significance;CLNVC=single_nucleotide_variant;CLNVCSO=SO:0001483;GENEINFO=BRAT1:221927;MC=SO:0001583|missense_variant,SO:0001619|non-coding_transcript_variant;ORIGIN=1;RS=923807425;Pangolin=ENSG00000106009.16|-32:0.0|3:-0.0
chr7	2538299	1000190	C	G	.	.	ALLELEID=992277;CLNDN=Rigidity_and_multifocal_seizure_syndrome,_lethal_neonatal;CLNDISDB=MONDO:MONDO:0013784,MedGen:C3281029,OMIM:614498,Orphanet:ORPHA435845;CLNHGVS=NC_000007.14:g.2538299C>G;CLNREVSTAT=criteria_provided,_single_submitter;CLNSIG=Uncertain_significance;CLNVC=single_nucleotide_variant;CLNVCSO=SO:0001483;GENEINFO=BRAT1:221927;MC=SO:0001583|missense_variant,SO:0001619|non-coding_transcript_variant;ORIGIN=1;Pangolin=ENSG00000106009.16|-10:0.0|-36:-0.01
chr7	2538307	864806	G	T	.	.	ALLELEID=833505;CLNDN=Rigidity_and_multifocal_seizure_syndrome,_lethal_neonatal;CLNDISDB=MONDO:MONDO:0013784,MedGen:C3281029,OMIM:614498,Orphanet:ORPHA435845;CLNHGVS=NC_000007.14:g.2538307G>T;CLNREVSTAT=criteria_provided,_single_submitter;CLNSIG=Uncertain_significance;CLNVC=single_nucleotide_variant;CLNVCSO=SO:0001483;GENEINFO=BRAT1:221927;MC=SO:0001583|missense_variant,SO:0001619|non-coding_transcript_variant;ORIGIN=1;Pangolin=ENSG00000106009.16|-44:0.01|-25:-0.0
chr7	2538316	1052488	C	G	.	.	ALLELEID=1044890;CLNDN=Rigidity_and_multifocal_seizure_syndrome,_lethal_neonatal;CLNDISDB=MONDO:MONDO:0013784,MedGen:C3281029,OMIM:614498,Orphanet:ORPHA435845;CLNHGVS=NC_000007.14:g.2538316C>G;CLNREVSTAT=criteria_provided,_single_submitter;CLNSIG=Uncertain_significance;CLNVC=single_nucleotide_variant;CLNVCSO=SO:0001483;GENEINFO=BRAT1:221927;MC=SO:0001583|missense_variant,SO:0001619|non-coding_transcript_variant;ORIGIN=1;Pangolin=ENSG00000106009.16|38:0.0|-34:-0.0
chr7	2538325	1036593	C	T	.	.	ALLELEID=1027973;CLNDN=Rigidity_and_multifocal_seizure_syndrome,_lethal_neonatal;CLNDISDB=MONDO:MONDO:0013784,MedGen:C3281029,OMIM:614498,Orphanet:ORPHA435845;CLNHGVS=NC_000007.14:g.2538325C>T;CLNREVSTAT=criteria_provided,_single_submitter;CLNSIG=Uncertain_significance;CLNVC=single_nucleotide_variant;CLNVCSO=SO:0001483;GENEINFO=BRAT1:221927;MC=SO:0001583|missense_variant,SO:0001619|non-coding_transcript_variant;ORIGIN=1;Pangolin=ENSG00000106009.16|29:0.0|-5:-0.0
chr7	2538354	962764	C	T	.	.	ALLELEID=945592;CLNDN=Rigidity_and_multifocal_seizure_syndrome,_lethal_neonatal;CLNDISDB=MONDO:MONDO:0013784,MedGen:C3281029,OMIM:614498,Orphanet:ORPHA435845;CLNHGVS=NC_000007.14:g.2538354C>T;CLNREVSTAT=criteria_provided,_single_submitter;CLNSIG=Uncertain_significance;CLNVC=single_nucleotide_variant;CLNVCSO=SO:0001483;GENEINFO=BRAT1:221927;MC=SO:0001619|non-coding_transcript_variant,SO:0001819|synonymous_variant;ORIGIN=1;Pangolin=ENSG00000106009.16|29:0.0|0:-0.01
chr7	2538365	472962	G	C	.	.	AF_EXAC=2e-05;ALLELEID=457679;CLNDN=Rigidity_and_multifocal_seizure_syndrome,_lethal_neonatal;CLNDISDB=MONDO:MONDO:0013784,MedGen:C3281029,OMIM:614498,Orphanet:ORPHA435845;CLNHGVS=NC_000007.14:g.2538365G>C;CLNREVSTAT=criteria_provided,_single_submitter;CLNSIG=Uncertain_significance;CLNVC=single_nucleotide_variant;CLNVCSO=SO:0001483;GENEINFO=BRAT1:221927;MC=SO:0001583|missense_variant,SO:0001619|non-coding_transcript_variant;ORIGIN=1;RS=751042897;Pangolin=ENSG00000106009.16|7:0.0|-11:-0.0
chr7	2538388	540163	G	A	.	.	AF_ESP=0.00077;AF_EXAC=0.00028;AF_TGP=0.0008;ALLELEID=522947;CLNDN=Rigidity_and_multifocal_seizure_syndrome,_lethal_neonatal;CLNDISDB=MONDO:MONDO:0013784,MedGen:C3281029,OMIM:614498,Orphanet:ORPHA435845;CLNHGVS=NC_000007.14:g.2538388G>A;CLNREVSTAT=criteria_provided,_multiple_submitters,_no_conflicts;CLNSIG=Uncertain_significance;CLNVC=single_nucleotide_variant;CLNVCSO=SO:0001483;GENEINFO=BRAT1:221927;MC=SO:0001583|missense_variant,SO:0001619|non-coding_transcript_variant;ORIGIN=1;RS=140802292;Pangolin=ENSG00000106009.16|-34:0.0|-8:-0.0
chr7	2538397	651838	C	T	.	.	ALLELEID=636058;CLNDN=Rigidity_and_multifocal_seizure_syndrome,_lethal_neonatal;CLNDISDB=MONDO:MONDO:0013784,MedGen:C3281029,OMIM:614498,Orphanet:ORPHA435845;CLNHGVS=NC_000007.14:g.2538397C>T;CLNREVSTAT=criteria_provided,_single_submitter;CLNSIG=Uncertain_significance;CLNVC=single_nucleotide_variant;CLNVCSO=SO:0001483;GENEINFO=BRAT1:221927;MC=SO:0001583|missense_variant,SO:0001619|non-coding_transcript_variant;ORIGIN=1;RS=1378548122;Pangolin=ENSG00000106009.16|-2:0.0|-14:-0.0
chr7	2538398	1016761	G	C	.	.	ALLELEID=1007409;CLNDN=Rigidity_and_multifocal_seizure_syndrome,_lethal_neonatal;CLNDISDB=MONDO:MONDO:0013784,MedGen:C3281029,OMIM:614498,Orphanet:ORPHA435845;CLNHGVS=NC_000007.14:g.2538398G>C;CLNREVSTAT=criteria_provided,_single_submitter;CLNSIG=Uncertain_significance;CLNVC=single_nucleotide_variant;CLNVCSO=SO:0001483;GENEINFO=BRAT1:221927;MC=SO:0001583|missense_variant,SO:0001619|non-coding_transcript_variant;ORIGIN=1;Pangolin=ENSG00000106009.16|-2:0.0|-15:-0.0
chr7	2538407	1034839	C	G	.	.	ALLELEID=1027974;CLNDN=Rigidity_and_multifocal_seizure_syndrome,_lethal_neonatal;CLNDISDB=MONDO:MONDO:0013784,MedGen:C3281029,OMIM:614498,Orphanet:ORPHA435845;CLNHGVS=NC_000007.14:g.2538407C>G;CLNREVSTAT=criteria_provided,_single_submitter;CLNSIG=Uncertain_significance;CLNVC=single_nucleotide_variant;CLNVCSO=SO:0001483;GENEINFO=BRAT1:221927;MC=SO:0001583|missense_variant,SO:0001619|non-coding_transcript_variant;ORIGIN=1;Pangolin=ENSG00000106009.16|-24:0.01|-35:-0.0
chr7	2538410	945351	A	G	.	.	ALLELEID=924821;CLNDN=Rigidity_and_multifocal_seizure_syndrome,_lethal_neonatal;CLNDISDB=MONDO:MONDO:0013784,MedGen:C3281029,OMIM:614498,Orphanet:ORPHA435845;CLNHGVS=NC_000007.14:g.2538410A>G;CLNREVSTAT=criteria_provided,_single_submitter;CLNSIG=Uncertain_significance;CLNVC=single_nucleotide_variant;CLNVCSO=SO:0001483;GENEINFO=BRAT1:221927;MC=SO:0001583|missense_variant,SO:0001619|non-coding_transcript_variant;ORIGIN=1;Pangolin=ENSG00000106009.16|-15:0.0|-27:-0.0
chr7	2538430	1052616	T	C	.	.	ALLELEID=1044891;CLNDN=Rigidity_and_multifocal_seizure_syndrome,_lethal_neonatal;CLNDISDB=MONDO:MONDO:0013784,MedGen:C3281029,OMIM:614498,Orphanet:ORPHA435845;CLNHGVS=NC_000007.14:g.2538430T>C;CLNREVSTAT=criteria_provided,_single_submitter;CLNSIG=Uncertain_significance;CLNVC=single_nucleotide_variant;CLNVCSO=SO:0001483;GENEINFO=BRAT1:221927;MC=SO:0001583|missense_variant,SO:0001619|non-coding_transcript_variant;ORIGIN=1;Pangolin=ENSG00000106009.16|-6:0.0|-47:-0.0
chr7	2538441	540169	C	T	.	.	AF_ESP=8e-05;AF_EXAC=1e-05;ALLELEID=522948;CLNDN=Rigidity_and_multifocal_seizure_syndrome,_lethal_neonatal;CLNDISDB=MONDO:MONDO:0013784,MedGen:C3281029,OMIM:614498,Orphanet:ORPHA435845;CLNHGVS=NC_000007.14:g.2538441C>T;CLNREVSTAT=criteria_provided,_single_submitter;CLNSIG=Uncertain_significance;CLNVC=single_nucleotide_variant;CLNVCSO=SO:0001483;GENEINFO=BRAT1:221927;MC=SO:0001619|non-coding_transcript_variant,SO:0001819|synonymous_variant;ORIGIN=1;RS=375314310;Pangolin=ENSG00000106009.16|-2:0.03|50:-0.0
chr7	2538443	1056207	C	T	.	.	ALLELEID=1044892;CLNDN=Rigidity_and_multifocal_seizure_syndrome,_lethal_neonatal;CLNDISDB=MONDO:MONDO:0013784,MedGen:C3281029,OMIM:614498,Orphanet:ORPHA435845;CLNHGVS=NC_000007.14:g.2538443C>T;CLNREVSTAT=criteria_provided,_single_submitter;CLNSIG=Uncertain_significance;CLNVC=single_nucleotide_variant;CLNVCSO=SO:0001483;GENEINFO=BRAT1:221927;MC=SO:0001583|missense_variant,SO:0001619|non-coding_transcript_variant;ORIGIN=1;Pangolin=ENSG00000106009.16|49:0.0|1:-0.0
chr7	2538446	846767	G	A	.	.	ALLELEID=833506;CLNDN=Rigidity_and_multifocal_seizure_syndrome,_lethal_neonatal;CLNDISDB=MONDO:MONDO:0013784,MedGen:C3281029,OMIM:614498,Orphanet:ORPHA435845;CLNHGVS=NC_000007.14:g.2538446G>A;CLNREVSTAT=criteria_provided,_single_submitter;CLNSIG=Uncertain_significance;CLNVC=single_nucleotide_variant;CLNVCSO=SO:0001483;GENEINFO=BRAT1:221927;MC=SO:0001583|missense_variant,SO:0001619|non-coding_transcript_variant;ORIGIN=1;Pangolin=ENSG00000106009.16|45:0.0|-2:-0.0
chr7	2538452	1007475	G	A	.	.	ALLELEID=992278;CLNDN=Rigidity_and_multifocal_seizure_syndrome,_lethal_neonatal;CLNDISDB=MONDO:MONDO:0013784,MedGen:C3281029,OMIM:614498,Orphanet:ORPHA435845;CLNHGVS=NC_000007.14:g.2538452G>A;CLNREVSTAT=criteria_provided,_single_submitter;CLNSIG=Uncertain_significance;CLNVC=single_nucleotide_variant;CLNVCSO=SO:0001483;GENEINFO=BRAT1:221927;MC=SO:0001583|missense_variant,SO:0001619|non-coding_transcript_variant;ORIGIN=1;Pangolin=ENSG00000106009.16|13:0.0|-9:-0.0
chr7	2538464	664247	C	T	.	.	AF_EXAC=4e-05;ALLELEID=636059;CLNDN=Rigidity_and_multifocal_seizure_syndrome,_lethal_neonatal;CLNDISDB=MONDO:MONDO:0013784,MedGen:C3281029,OMIM:614498,Orphanet:ORPHA435845;CLNHGVS=NC_000007.14:g.2538464C>T;CLNREVSTAT=criteria_provided,_single_submitter;CLNSIG=Uncertain_significance;CLNVC=single_nucleotide_variant;CLNVCSO=SO:0001483;GENEINFO=BRAT1:221927;MC=SO:0001583|missense_variant,SO:0001619|non-coding_transcript_variant;ORIGIN=1;RS=777809724;Pangolin=ENSG00000106009.16|27:0.0|1:-0.0
chr7	2538465	1041585	C	G	.	.	ALLELEID=1027975;CLNDN=Rigidity_and_multifocal_seizure_syndrome,_lethal_neonatal;CLNDISDB=MONDO:MONDO:0013784,MedGen:C3281029,OMIM:614498,Orphanet:ORPHA435845;CLNHGVS=NC_000007.14:g.2538465C>G;CLNREVSTAT=criteria_provided,_single_submitter;CLNSIG=Uncertain_significance;CLNVC=single_nucleotide_variant;CLNVCSO=SO:0001483;GENEINFO=BRAT1:221927;MC=SO:0001583|missense_variant,SO:0001619|non-coding_transcript_variant;ORIGIN=1;Pangolin=ENSG00000106009.16|26:0.0|-1:-0.0
chr7	2538467	540168	C	T	.	.	AF_EXAC=1e-05;ALLELEID=522863;CLNDN=Rigidity_and_multifocal_seizure_syndrome,_lethal_neonatal;CLNDISDB=MONDO:MONDO:0013784,MedGen:C3281029,OMIM:614498,Orphanet:ORPHA435845;CLNHGVS=NC_000007.14:g.2538467C>T;CLNREVSTAT=criteria_provided,_single_submitter;CLNSIG=Uncertain_significance;CLNVC=single_nucleotide_variant;CLNVCSO=SO:0001483;GENEINFO=BRAT1:221927;MC=SO:0001583|missense_variant,SO:0001619|non-coding_transcript_variant;ORIGIN=1;RS=745828770;Pangolin=ENSG00000106009.16|-2:0.0|-23:-0.0
chr7	2538484	845356	G	C	.	.	ALLELEID=833507;CLNDN=Rigidity_and_multifocal_seizure_syndrome,_lethal_neonatal;CLNDISDB=MONDO:MONDO:0013784,MedGen:C3281029,OMIM:614498,Orphanet:ORPHA435845;CLNHGVS=NC_000007.14:g.2538484G>C;CLNREVSTAT=criteria_provided,_single_submitter;CLNSIG=Uncertain_significance;CLNVC=single_nucleotide_variant;CLNVCSO=SO:0001483;GENEINFO=BRAT1:221927;MC=SO:0001583|missense_variant,SO:0001619|non-coding_transcript_variant;ORIGIN=1;Pangolin=ENSG00000106009.16|-19:0.0|7:-0.0
chr7	2538493	1042648	T	G	.	.	ALLELEID=1027976;CLNDN=Rigidity_and_multifocal_seizure_syndrome,_lethal_neonatal;CLNDISDB=MONDO:MONDO:0013784,MedGen:C3281029,OMIM:614498,Orphanet:ORPHA435845;CLNHGVS=NC_000007.14:g.2538493T>G;CLNREVSTAT=criteria_provided,_single_submitter;CLNSIG=Uncertain_significance;CLNVC=single_nucleotide_variant;CLNVCSO=SO:0001483;GENEINFO=BRAT1:221927;MC=SO:0001583|missense_variant,SO:0001619|non-coding_transcript_variant;ORIGIN=1;Pangolin=ENSG00000106009.16|-12:0.0|-2:-0.0
chr7	2538494	377362	C	T	.	.	AF_ESP=0.001;AF_EXAC=0.00078;AF_TGP=0.0008;ALLELEID=364240;CLNDN=Intellectual_disability|Rigidity_and_multifocal_seizure_syndrome,_lethal_neonatal|not_provided;CLNDISDB=Human_Phenotype_Ontology:HP:0000730,Human_Phenotype_Ontology:HP:0001249,Human_Phenotype_Ontology:HP:0001267,Human_Phenotype_Ontology:HP:0001286,Human_Phenotype_Ontology:HP:0002122,Human_Phenotype_Ontology:HP:0002192,Human_Phenotype_Ontology:HP:0002316,Human_Phenotype_Ontology:HP:0002382,Human_Phenotype_Ontology:HP:0002386,Human_Phenotype_Ontology:HP:0002402,Human_Phenotype_Ontology:HP:0002458,Human_Phenotype_Ontology:HP:0002482,Human_Phenotype_Ontology:HP:0002499,Human_Phenotype_Ontology:HP:0002543,Human_Phenotype_Ontology:HP:0003767,Human_Phenotype_Ontology:HP:0006833,Human_Phenotype_Ontology:HP:0007154,Human_Phenotype_Ontology:HP:0007176,Human_Phenotype_Ontology:HP:0007180,Human_Phenotype_Ontology:HP:HP:0001249,MONDO:MONDO:0001071,MedGen:C3714756,SNOMED_CT:228156007|MONDO:MONDO:0013784,MedGen:C3281029,OMIM:614498,Orphanet:ORPHA435845|MedGen:CN517202;CLNHGVS=NC_000007.14:g.2538494C>T;CLNREVSTAT=criteria_provided,_conflicting_interpretations;CLNSIG=Conflicting_interpretations_of_pathogenicity;CLNSIGCONF=Likely_benign(3),Uncertain_significance(2);CLNVC=single_nucleotide_variant;CLNVCSO=SO:0001483;GENEINFO=BRAT1:221927;MC=SO:0001583|missense_variant,SO:0001619|non-coding_transcript_variant;ORIGIN=1;RS=145833100;Pangolin=ENSG00000106009.16|-2:0.0|48:-0.0
chr7	2538506	540174	C	T	.	.	AF_ESP=0.00046;AF_EXAC=0.00021;AF_TGP=0.0006;ALLELEID=522951;CLNDN=Rigidity_and_multifocal_seizure_syndrome,_lethal_neonatal|not_provided;CLNDISDB=MONDO:MONDO:0013784,MedGen:C3281029,OMIM:614498,Orphanet:ORPHA435845|MedGen:CN517202;CLNHGVS=NC_000007.14:g.2538506C>T;CLNREVSTAT=criteria_provided,_multiple_submitters,_no_conflicts;CLNSIG=Uncertain_significance;CLNVC=single_nucleotide_variant;CLNVCSO=SO:0001483;GENEINFO=BRAT1:221927;MC=SO:0001583|missense_variant,SO:0001619|non-coding_transcript_variant;ORIGIN=1;RS=141726264;Pangolin=ENSG00000106009.16|-15:0.0|-14:-0.0
chr7	2538508	948406	G	A	.	.	ALLELEID=924822;CLNDN=Rigidity_and_multifocal_seizure_syndrome,_lethal_neonatal;CLNDISDB=MONDO:MONDO:0013784,MedGen:C3281029,OMIM:614498,Orphanet:ORPHA435845;CLNHGVS=NC_000007.14:g.2538508G>A;CLNREVSTAT=criteria_provided,_single_submitter;CLNSIG=Uncertain_significance;CLNVC=single_nucleotide_variant;CLNVCSO=SO:0001483;GENEINFO=BRAT1:221927;MC=SO:0001583|missense_variant,SO:0001619|non-coding_transcript_variant;ORIGIN=1;Pangolin=ENSG00000106009.16|-17:0.0|-16:-0.0
chr7	2538511	851929	T	C	.	.	ALLELEID=833508;CLNDN=Rigidity_and_multifocal_seizure_syndrome,_lethal_neonatal;CLNDISDB=MONDO:MONDO:0013784,MedGen:C3281029,OMIM:614498,Orphanet:ORPHA435845;CLNHGVS=NC_000007.14:g.2538511T>C;CLNREVSTAT=criteria_provided,_single_submitter;CLNSIG=Uncertain_significance;CLNVC=single_nucleotide_variant;CLNVCSO=SO:0001483;GENEINFO=BRAT1:221927;MC=SO:0001583|missense_variant,SO:0001619|non-coding_transcript_variant;ORIGIN=1;Pangolin=ENSG00000106009.16|1:0.0|-19:-0.0
chr7	2538514	944428	G	T	.	.	ALLELEID=924823;CLNDN=Rigidity_and_multifocal_seizure_syndrome,_lethal_neonatal;CLNDISDB=MONDO:MONDO:0013784,MedGen:C3281029,OMIM:614498,Orphanet:ORPHA435845;CLNHGVS=NC_000007.14:g.2538514G>T;CLNREVSTAT=criteria_provided,_single_submitter;CLNSIG=Uncertain_significance;CLNVC=single_nucleotide_variant;CLNVCSO=SO:0001483;GENEINFO=BRAT1:221927;MC=SO:0001583|missense_variant,SO:0001619|non-coding_transcript_variant;ORIGIN=1;Pangolin=ENSG00000106009.16|-22:0.0|0:-0.0
chr7	2538515	951935	G	A	.	.	ALLELEID=924824;CLNDN=Rigidity_and_multifocal_seizure_syndrome,_lethal_neonatal;CLNDISDB=MONDO:MONDO:0013784,MedGen:C3281029,OMIM:614498,Orphanet:ORPHA435845;CLNHGVS=NC_000007.14:g.2538515G>A;CLNREVSTAT=criteria_provided,_single_submitter;CLNSIG=Uncertain_significance;CLNVC=single_nucleotide_variant;CLNVCSO=SO:0001483;GENEINFO=BRAT1:221927;MC=SO:0001583|missense_variant,SO:0001619|non-coding_transcript_variant;ORIGIN=1;Pangolin=ENSG00000106009.16|-23:0.0|12:-0.0
chr7	2538526	856586	C	T	.	.	ALLELEID=833509;CLNDN=Rigidity_and_multifocal_seizure_syndrome,_lethal_neonatal;CLNDISDB=MONDO:MONDO:0013784,MedGen:C3281029,OMIM:614498,Orphanet:ORPHA435845;CLNHGVS=NC_000007.14:g.2538526C>T;CLNREVSTAT=criteria_provided,_single_submitter;CLNSIG=Uncertain_significance;CLNVC=single_nucleotide_variant;CLNVCSO=SO:0001483;GENEINFO=BRAT1:221927;MC=SO:0001583|missense_variant,SO:0001619|non-coding_transcript_variant;ORIGIN=1;Pangolin=ENSG00000106009.16|-35:0.0|-34:-0.0
chr7	2538532	860590	G	A	.	.	ALLELEID=833510;CLNDN=Rigidity_and_multifocal_seizure_syndrome,_lethal_neonatal;CLNDISDB=MONDO:MONDO:0013784,MedGen:C3281029,OMIM:614498,Orphanet:ORPHA435845;CLNHGVS=NC_000007.14:g.2538532G>A;CLNREVSTAT=criteria_provided,_single_submitter;CLNSIG=Uncertain_significance;CLNVC=single_nucleotide_variant;CLNVCSO=SO:0001483;GENEINFO=BRAT1:221927;MC=SO:0001583|missense_variant,SO:0001619|non-coding_transcript_variant;ORIGIN=1;Pangolin=ENSG00000106009.16|-41:0.0|-40:-0.0
chr7	2538552	1037267	G	C	.	.	ALLELEID=1027977;CLNDN=Rigidity_and_multifocal_seizure_syndrome,_lethal_neonatal;CLNDISDB=MONDO:MONDO:0013784,MedGen:C3281029,OMIM:614498,Orphanet:ORPHA435845;CLNHGVS=NC_000007.14:g.2538552G>C;CLNREVSTAT=criteria_provided,_single_submitter;CLNSIG=Uncertain_significance;CLNVC=single_nucleotide_variant;CLNVCSO=SO:0001483;GENEINFO=BRAT1:221927;MC=SO:0001583|missense_variant,SO:0001619|non-coding_transcript_variant;ORIGIN=1;Pangolin=ENSG00000106009.16|36:0.0|36:-0.0
chr7	2538563	582357	C	T	.	.	AF_EXAC=0.00012;AF_TGP=0.0004;ALLELEID=561871;CLNDN=Rigidity_and_multifocal_seizure_syndrome,_lethal_neonatal;CLNDISDB=MONDO:MONDO:0013784,MedGen:C3281029,OMIM:614498,Orphanet:ORPHA435845;CLNHGVS=NC_000007.14:g.2538563C>T;CLNREVSTAT=criteria_provided,_single_submitter;CLNSIG=Uncertain_significance;CLNVC=single_nucleotide_variant;CLNVCSO=SO:0001483;GENEINFO=BRAT1:221927;MC=SO:0001583|missense_variant,SO:0001619|non-coding_transcript_variant;ORIGIN=1;RS=186448943;Pangolin=ENSG00000106009.16|25:0.0|25:-0.0
chr7	2538583	1006014	C	T	.	.	ALLELEID=992279;CLNDN=Rigidity_and_multifocal_seizure_syndrome,_lethal_neonatal;CLNDISDB=MONDO:MONDO:0013784,MedGen:C3281029,OMIM:614498,Orphanet:ORPHA435845;CLNHGVS=NC_000007.14:g.2538583C>T;CLNREVSTAT=criteria_provided,_single_submitter;CLNSIG=Uncertain_significance;CLNVC=single_nucleotide_variant;CLNVCSO=SO:0001483;GENEINFO=BRAT1:221927;MC=SO:0001583|missense_variant,SO:0001619|non-coding_transcript_variant;ORIGIN=1;Pangolin=ENSG00000106009.16|17:0.0|5:-0.06
chr7	2538596	472957	C	A	.	.	AF_EXAC=5e-05;ALLELEID=456647;CLNDN=Rigidity_and_multifocal_seizure_syndrome,_lethal_neonatal;CLNDISDB=MONDO:MONDO:0013784,MedGen:C3281029,OMIM:614498,Orphanet:ORPHA435845;CLNHGVS=NC_000007.14:g.2538596C>A;CLNREVSTAT=criteria_provided,_single_submitter;CLNSIG=Uncertain_significance;CLNVC=single_nucleotide_variant;CLNVCSO=SO:0001483;GENEINFO=BRAT1:221927;MC=SO:0001583|missense_variant,SO:0001619|non-coding_transcript_variant;ORIGIN=1;RS=751770538;Pangolin=ENSG00000106009.16|2:0.0|-8:-0.03
chr7	2538605	581677	G	C	.	.	ALLELEID=561875;CLNDN=Rigidity_and_multifocal_seizure_syndrome,_lethal_neonatal;CLNDISDB=MONDO:MONDO:0013784,MedGen:C3281029,OMIM:614498,Orphanet:ORPHA435845;CLNHGVS=NC_000007.14:g.2538605G>C;CLNREVSTAT=criteria_provided,_single_submitter;CLNSIG=Uncertain_significance;CLNVC=single_nucleotide_variant;CLNVCSO=SO:0001483;GENEINFO=BRAT1:221927;MC=SO:0001583|missense_variant,SO:0001619|non-coding_transcript_variant;ORIGIN=1;RS=754828716;Pangolin=ENSG00000106009.16|-17:0.01|-5:-0.0
chr7	2538610	449963	G	T	.	.	ALLELEID=444115;CLNDN=Rigidity_and_multifocal_seizure_syndrome,_lethal_neonatal|Neurodevelopmental_disorder_with_cerebellar_atrophy_and_with_or_without_seizures|not_provided;CLNDISDB=MONDO:MONDO:0013784,MedGen:C3281029,OMIM:614498,Orphanet:ORPHA435845|MONDO:MONDO:0020841,MedGen:C4748032,OMIM:618056|MedGen:CN517202;CLNHGVS=NC_000007.14:g.2538610G>T;CLNREVSTAT=criteria_provided,_conflicting_interpretations;CLNSIG=Conflicting_interpretations_of_pathogenicity;CLNSIGCONF=Likely_pathogenic(1),Uncertain_significance(1);CLNVC=single_nucleotide_variant;CLNVCSO=SO:0001483;CLNVI=OMIM_Allelic_Variant:614506.0011;GENEINFO=BRAT1:221927;MC=SO:0001583|missense_variant,SO:0001619|non-coding_transcript_variant;ORIGIN=1;RS=200502048;Pangolin=ENSG00000106009.16|-22:0.01|27:-0.0
chr7	2538632	651501	C	T	.	.	AF_ESP=8e-05;AF_EXAC=1e-05;ALLELEID=636060;CLNDN=Rigidity_and_multifocal_seizure_syndrome,_lethal_neonatal;CLNDISDB=MONDO:MONDO:0013784,MedGen:C3281029,OMIM:614498,Orphanet:ORPHA435845;CLNHGVS=NC_000007.14:g.2538632C>T;CLNREVSTAT=criteria_provided,_single_submitter;CLNSIG=Uncertain_significance;CLNVC=single_nucleotide_variant;CLNVCSO=SO:0001483;GENEINFO=BRAT1:221927;MC=SO:0001583|missense_variant,SO:0001619|non-coding_transcript_variant;ORIGIN=1;RS=373392231;Pangolin=ENSG00000106009.16|-18:0.0|-44:-0.0
chr7	2538643	942185	G	A	.	.	ALLELEID=933841;CLNDN=Rigidity_and_multifocal_seizure_syndrome,_lethal_neonatal;CLNDISDB=MONDO:MONDO:0013784,MedGen:C3281029,OMIM:614498,Orphanet:ORPHA435845;CLNHGVS=NC_000007.14:g.2538643G>A;CLNREVSTAT=criteria_provided,_single_submitter;CLNSIG=Uncertain_significance;CLNVC=single_nucleotide_variant;CLNVCSO=SO:0001483;GENEINFO=BRAT1:221927;MC=SO:0001583|missense_variant,SO:0001619|non-coding_transcript_variant;ORIGIN=1;Pangolin=ENSG00000106009.16|-29:0.0|-1:-0.0
chr7	2538654	962751	C	T	.	.	ALLELEID=945593;CLNDN=Rigidity_and_multifocal_seizure_syndrome,_lethal_neonatal;CLNDISDB=MONDO:MONDO:0013784,MedGen:C3281029,OMIM:614498,Orphanet:ORPHA435845;CLNHGVS=NC_000007.14:g.2538654C>T;CLNREVSTAT=criteria_provided,_single_submitter;CLNSIG=Uncertain_significance;CLNVC=single_nucleotide_variant;CLNVCSO=SO:0001483;GENEINFO=BRAT1:221927;MC=SO:0001619|non-coding_transcript_variant,SO:0001819|synonymous_variant;ORIGIN=1;Pangolin=ENSG00000106009.16|-2:0.0|-7:-0.0
chr7	2538655	956872	G	A	.	.	ALLELEID=945594;CLNDN=Rigidity_and_multifocal_seizure_syndrome,_lethal_neonatal;CLNDISDB=MONDO:MONDO:0013784,MedGen:C3281029,OMIM:614498,Orphanet:ORPHA435845;CLNHGVS=NC_000007.14:g.2538655G>A;CLNREVSTAT=criteria_provided,_single_submitter;CLNSIG=Uncertain_significance;CLNVC=single_nucleotide_variant;CLNVCSO=SO:0001483;GENEINFO=BRAT1:221927;MC=SO:0001583|missense_variant,SO:0001619|non-coding_transcript_variant;ORIGIN=1;Pangolin=ENSG00000106009.16|2:0.0|-18:-0.0
chr7	2538656	445473	C	T	.	.	AF_EXAC=4e-05;ALLELEID=438745;CLNDN=Rigidity_and_multifocal_seizure_syndrome,_lethal_neonatal|not_provided;CLNDISDB=MONDO:MONDO:0013784,MedGen:C3281029,OMIM:614498,Orphanet:ORPHA435845|MedGen:CN517202;CLNHGVS=NC_000007.14:g.2538656C>T;CLNREVSTAT=criteria_provided,_multiple_submitters,_no_conflicts;CLNSIG=Uncertain_significance;CLNVC=single_nucleotide_variant;CLNVCSO=SO:0001483;GENEINFO=BRAT1:221927;MC=SO:0001583|missense_variant,SO:0001619|non-coding_transcript_variant;ORIGIN=1;RS=750400556;Pangolin=ENSG00000106009.16|-42:0.0|-9:-0.0
chr7	2538659	1047568	C	T	.	.	ALLELEID=1027978;CLNDN=Rigidity_and_multifocal_seizure_syndrome,_lethal_neonatal;CLNDISDB=MONDO:MONDO:0013784,MedGen:C3281029,OMIM:614498,Orphanet:ORPHA435845;CLNHGVS=NC_000007.14:g.2538659C>T;CLNREVSTAT=criteria_provided,_single_submitter;CLNSIG=Uncertain_significance;CLNVC=single_nucleotide_variant;CLNVCSO=SO:0001483;GENEINFO=BRAT1:221927;MC=SO:0001583|missense_variant,SO:0001619|non-coding_transcript_variant;ORIGIN=1;Pangolin=ENSG00000106009.16|-45:0.0|-22:-0.0
chr7	2538662	858481	C	T	.	.	ALLELEID=833511;CLNDN=Rigidity_and_multifocal_seizure_syndrome,_lethal_neonatal;CLNDISDB=MONDO:MONDO:0013784,MedGen:C3281029,OMIM:614498,Orphanet:ORPHA435845;CLNHGVS=NC_000007.14:g.2538662C>T;CLNREVSTAT=criteria_provided,_single_submitter;CLNSIG=Uncertain_significance;CLNVC=single_nucleotide_variant;CLNVCSO=SO:0001483;GENEINFO=BRAT1:221927;MC=SO:0001583|missense_variant,SO:0001619|non-coding_transcript_variant;ORIGIN=1;Pangolin=ENSG00000106009.16|-48:0.0|-48:-0.0
chr7	2538669	855292	G	T	.	.	ALLELEID=833512;CLNDN=Rigidity_and_multifocal_seizure_syndrome,_lethal_neonatal;CLNDISDB=MONDO:MONDO:0013784,MedGen:C3281029,OMIM:614498,Orphanet:ORPHA435845;CLNHGVS=NC_000007.14:g.2538669G>T;CLNREVSTAT=criteria_provided,_single_submitter;CLNSIG=Uncertain_significance;CLNVC=single_nucleotide_variant;CLNVCSO=SO:0001483;GENEINFO=BRAT1:221927;MC=SO:0001583|missense_variant,SO:0001619|non-coding_transcript_variant;ORIGIN=1;Pangolin=ENSG00000106009.16|-2:0.0|-22:-0.0
chr7	2538686	961987	T	C	.	.	ALLELEID=945595;CLNDN=Rigidity_and_multifocal_seizure_syndrome,_lethal_neonatal;CLNDISDB=MONDO:MONDO:0013784,MedGen:C3281029,OMIM:614498,Orphanet:ORPHA435845;CLNHGVS=NC_000007.14:g.2538686T>C;CLNREVSTAT=criteria_provided,_single_submitter;CLNSIG=Uncertain_significance;CLNVC=single_nucleotide_variant;CLNVCSO=SO:0001483;GENEINFO=BRAT1:221927;MC=SO:0001583|missense_variant,SO:0001619|non-coding_transcript_variant;ORIGIN=1;Pangolin=ENSG00000106009.16|41:0.01|-39:-0.0
chr7	2538702	839831	C	T	.	.	ALLELEID=833513;CLNDN=Rigidity_and_multifocal_seizure_syndrome,_lethal_neonatal;CLNDISDB=MONDO:MONDO:0013784,MedGen:C3281029,OMIM:614498,Orphanet:ORPHA435845;CLNHGVS=NC_000007.14:g.2538702C>T;CLNREVSTAT=criteria_provided,_single_submitter;CLNSIG=Uncertain_significance;CLNVC=single_nucleotide_variant;CLNVCSO=SO:0001483;GENEINFO=BRAT1:221927;MC=SO:0001619|non-coding_transcript_variant,SO:0001819|synonymous_variant;ORIGIN=1;Pangolin=ENSG00000106009.16|-2:0.0|25:-0.0
chr7	2538707	446895	G	A	.	.	AF_ESP=0.00141;AF_EXAC=0.0013;AF_TGP=0.0004;ALLELEID=441076;CLNDN=Rigidity_and_multifocal_seizure_syndrome,_lethal_neonatal|Neurodevelopmental_disorder_with_cerebellar_atrophy_and_with_or_without_seizures|not_provided;CLNDISDB=MONDO:MONDO:0013784,MedGen:C3281029,OMIM:614498,Orphanet:ORPHA435845|MONDO:MONDO:0020841,MedGen:C4748032,OMIM:618056|MedGen:CN517202;CLNHGVS=NC_000007.14:g.2538707G>A;CLNREVSTAT=criteria_provided,_conflicting_interpretations;CLNSIG=Conflicting_interpretations_of_pathogenicity;CLNSIGCONF=Likely_benign(1),Uncertain_significance(3);CLNVC=single_nucleotide_variant;CLNVCSO=SO:0001483;GENEINFO=BRAT1:221927;MC=SO:0001583|missense_variant,SO:0001619|non-coding_transcript_variant;ORIGIN=1;RS=61753094;Pangolin=ENSG00000106009.16|2:0.0|20:-0.0
chr7	2538709	1023727	C	T	.	.	ALLELEID=1007411;CLNDN=Rigidity_and_multifocal_seizure_syndrome,_lethal_neonatal;CLNDISDB=MONDO:MONDO:0013784,MedGen:C3281029,OMIM:614498,Orphanet:ORPHA435845;CLNHGVS=NC_000007.14:g.2538709C>T;CLNREVSTAT=criteria_provided,_single_submitter;CLNSIG=Uncertain_significance;CLNVC=single_nucleotide_variant;CLNVCSO=SO:0001483;GENEINFO=BRAT1:221927;MC=SO:0001583|missense_variant,SO:0001619|non-coding_transcript_variant;ORIGIN=1;Pangolin=ENSG00000106009.16|-2:0.0|18:-0.0
chr7	2538710	265048	G	A	.	.	ALLELEID=259858;CLNDN=Rigidity_and_multifocal_seizure_syndrome,_lethal_neonatal|Neurodevelopmental_disorder_with_cerebellar_atrophy_and_with_or_without_seizures|not_provided;CLNDISDB=MONDO:MONDO:0013784,MedGen:C3281029,OMIM:614498,Orphanet:ORPHA435845|MONDO:MONDO:0020841,MedGen:C4748032,OMIM:618056|MedGen:CN517202;CLNHGVS=NC_000007.14:g.2538710G>A;CLNREVSTAT=criteria_provided,_conflicting_interpretations;CLNSIG=Conflicting_interpretations_of_pathogenicity;CLNSIGCONF=Likely_pathogenic(1),Uncertain_significance(1);CLNVC=single_nucleotide_variant;CLNVCSO=SO:0001483;CLNVI=OMIM_Allelic_Variant:614506.0007;GENEINFO=BRAT1:221927;MC=SO:0001583|missense_variant,SO:0001619|non-coding_transcript_variant;ORIGIN=1;RS=886039312;Pangolin=ENSG00000106009.16|-19:0.0|17:-0.0
chr7	2538718	1020646	C	A	.	.	ALLELEID=1007412;CLNDN=Rigidity_and_multifocal_seizure_syndrome,_lethal_neonatal;CLNDISDB=MONDO:MONDO:0013784,MedGen:C3281029,OMIM:614498,Orphanet:ORPHA435845;CLNHGVS=NC_000007.14:g.2538718C>A;CLNREVSTAT=criteria_provided,_single_submitter;CLNSIG=Uncertain_significance;CLNVC=single_nucleotide_variant;CLNVCSO=SO:0001483;GENEINFO=BRAT1:221927;MC=SO:0001583|missense_variant,SO:0001619|non-coding_transcript_variant;ORIGIN=1;Pangolin=ENSG00000106009.16|9:0.01|44:-0.0
chr7	2538719	956805	C	T	.	.	ALLELEID=945596;CLNDN=Rigidity_and_multifocal_seizure_syndrome,_lethal_neonatal;CLNDISDB=MONDO:MONDO:0013784,MedGen:C3281029,OMIM:614498,Orphanet:ORPHA435845;CLNHGVS=NC_000007.14:g.2538719C>T;CLNREVSTAT=criteria_provided,_single_submitter;CLNSIG=Uncertain_significance;CLNVC=single_nucleotide_variant;CLNVCSO=SO:0001483;GENEINFO=BRAT1:221927;MC=SO:0001583|missense_variant,SO:0001619|non-coding_transcript_variant;ORIGIN=1;Pangolin=ENSG00000106009.16|8:0.04|43:-0.0
chr7	2538724	968687	G	A	.	.	ALLELEID=955130;CLNDN=Rigidity_and_multifocal_seizure_syndrome,_lethal_neonatal;CLNDISDB=MONDO:MONDO:0013784,MedGen:C3281029,OMIM:614498,Orphanet:ORPHA435845;CLNHGVS=NC_000007.14:g.2538724G>A;CLNREVSTAT=criteria_provided,_single_submitter;CLNSIG=Uncertain_significance;CLNVC=single_nucleotide_variant;CLNVCSO=SO:0001483;GENEINFO=BRAT1:221927;MC=SO:0001583|missense_variant,SO:0001619|non-coding_transcript_variant;ORIGIN=1;Pangolin=ENSG00000106009.16|40:0.01|3:-0.04
chr7	2538724	963119	G	C	.	.	ALLELEID=945597;CLNDN=Rigidity_and_multifocal_seizure_syndrome,_lethal_neonatal;CLNDISDB=MONDO:MONDO:0013784,MedGen:C3281029,OMIM:614498,Orphanet:ORPHA435845;CLNHGVS=NC_000007.14:g.2538724G>C;CLNREVSTAT=criteria_provided,_single_submitter;CLNSIG=Uncertain_significance;CLNVC=single_nucleotide_variant;CLNVCSO=SO:0001483;GENEINFO=BRAT1:221927;MC=SO:0001583|missense_variant,SO:0001619|non-coding_transcript_variant;ORIGIN=1;Pangolin=ENSG00000106009.16|38:0.0|3:-0.07
chr7	2538731	540177	C	T	.	.	AF_EXAC=0.00012;AF_TGP=0.0002;ALLELEID=522568;CLNDN=Rigidity_and_multifocal_seizure_syndrome,_lethal_neonatal;CLNDISDB=MONDO:MONDO:0013784,MedGen:C3281029,OMIM:614498,Orphanet:ORPHA435845;CLNHGVS=NC_000007.14:g.2538731C>T;CLNREVSTAT=criteria_provided,_single_submitter;CLNSIG=Uncertain_significance;CLNVC=single_nucleotide_variant;CLNVCSO=SO:0001483;GENEINFO=BRAT1:221927;MC=SO:0001583|missense_variant,SO:0001619|non-coding_transcript_variant;ORIGIN=1;RS=532881368;Pangolin=ENSG00000106009.16|33:0.0|-4:-0.01
chr7	2538740	839149	T	C	.	.	ALLELEID=833514;CLNDN=Rigidity_and_multifocal_seizure_syndrome,_lethal_neonatal;CLNDISDB=MONDO:MONDO:0013784,MedGen:C3281029,OMIM:614498,Orphanet:ORPHA435845;CLNHGVS=NC_000007.14:g.2538740T>C;CLNREVSTAT=criteria_provided,_single_submitter;CLNSIG=Uncertain_significance;CLNVC=single_nucleotide_variant;CLNVCSO=SO:0001483;GENEINFO=BRAT1:221927;MC=SO:0001583|missense_variant,SO:0001619|non-coding_transcript_variant;ORIGIN=1;Pangolin=ENSG00000106009.16|-13:0.0|-13:-0.03
chr7	2538743	566421	G	A	.	.	AF_ESP=0.00024;AF_EXAC=0.00017;AF_TGP=0.0006;ALLELEID=561501;CLNDN=Rigidity_and_multifocal_seizure_syndrome,_lethal_neonatal|not_provided;CLNDISDB=MONDO:MONDO:0013784,MedGen:C3281029,OMIM:614498,Orphanet:ORPHA435845|MedGen:CN517202;CLNHGVS=NC_000007.14:g.2538743G>A;CLNREVSTAT=criteria_provided,_multiple_submitters,_no_conflicts;CLNSIG=Uncertain_significance;CLNVC=single_nucleotide_variant;CLNVCSO=SO:0001483;GENEINFO=BRAT1:221927;MC=SO:0001583|missense_variant,SO:0001619|non-coding_transcript_variant;ORIGIN=1;RS=201523118;Pangolin=ENSG00000106009.16|-16:0.09|21:-0.01
chr7	2538763	853691	C	T	.	.	ALLELEID=833515;CLNDN=Rigidity_and_multifocal_seizure_syndrome,_lethal_neonatal;CLNDISDB=MONDO:MONDO:0013784,MedGen:C3281029,OMIM:614498,Orphanet:ORPHA435845;CLNHGVS=NC_000007.14:g.2538763C>T;CLNREVSTAT=criteria_provided,_single_submitter;CLNSIG=Uncertain_significance;CLNVC=single_nucleotide_variant;CLNVCSO=SO:0001483;GENEINFO=BRAT1:221927;MC=SO:0001583|missense_variant,SO:0001619|non-coding_transcript_variant;ORIGIN=1;Pangolin=ENSG00000106009.16|1:0.02|-1:-0.02
chr7	2538771	962720	G	T	.	.	ALLELEID=959851;CLNDN=Rigidity_and_multifocal_seizure_syndrome,_lethal_neonatal;CLNDISDB=MONDO:MONDO:0013784,MedGen:C3281029,OMIM:614498,Orphanet:ORPHA435845;CLNHGVS=NC_000007.14:g.2538771G>T;CLNREVSTAT=criteria_provided,_single_submitter;CLNSIG=Uncertain_significance;CLNVC=single_nucleotide_variant;CLNVCSO=SO:0001483;GENEINFO=BRAT1:221927;MC=SO:0001819|synonymous_variant,SO:0001627|intron_variant;ORIGIN=1;Pangolin=ENSG00000106009.16|-44:0.07|-7:-0.08
chr7	2539173	972171	T	A	.	.	ALLELEID=960631;CLNDN=Rigidity_and_multifocal_seizure_syndrome,_lethal_neonatal;CLNDISDB=MONDO:MONDO:0013784,MedGen:C3281029,OMIM:614498,Orphanet:ORPHA435845;CLNHGVS=NC_000007.14:g.2539173T>A;CLNREVSTAT=criteria_provided,_single_submitter;CLNSIG=Uncertain_significance;CLNVC=single_nucleotide_variant;CLNVCSO=SO:0001483;GENEINFO=BRAT1:221927;MC=SO:0001627|intron_variant;ORIGIN=1;Pangolin=ENSG00000106009.16|6:0.05|-1:-0.0
chr7	2539184	1046546	G	A	.	.	ALLELEID=1027979;CLNDN=Rigidity_and_multifocal_seizure_syndrome,_lethal_neonatal;CLNDISDB=MONDO:MONDO:0013784,MedGen:C3281029,OMIM:614498,Orphanet:ORPHA435845;CLNHGVS=NC_000007.14:g.2539184G>A;CLNREVSTAT=criteria_provided,_single_submitter;CLNSIG=Uncertain_significance;CLNVC=single_nucleotide_variant;CLNVCSO=SO:0001483;GENEINFO=BRAT1:221927;MC=SO:0001583|missense_variant,SO:0001619|non-coding_transcript_variant;ORIGIN=1;Pangolin=ENSG00000106009.16|-8:0.0|-5:-0.01
chr7	2539201	579325	G	A	.	.	AF_EXAC=4e-05;ALLELEID=561504;CLNDN=Rigidity_and_multifocal_seizure_syndrome,_lethal_neonatal;CLNDISDB=MONDO:MONDO:0013784,MedGen:C3281029,OMIM:614498,Orphanet:ORPHA435845;CLNHGVS=NC_000007.14:g.2539201G>A;CLNREVSTAT=criteria_provided,_single_submitter;CLNSIG=Uncertain_significance;CLNVC=single_nucleotide_variant;CLNVCSO=SO:0001483;GENEINFO=BRAT1:221927;MC=SO:0001583|missense_variant,SO:0001619|non-coding_transcript_variant;ORIGIN=1;RS=776324979;Pangolin=ENSG00000106009.16|2:0.0|-22:-0.01
chr7	2539201	1053595	G	C	.	.	ALLELEID=1044894;CLNDN=Rigidity_and_multifocal_seizure_syndrome,_lethal_neonatal;CLNDISDB=MONDO:MONDO:0013784,MedGen:C3281029,OMIM:614498,Orphanet:ORPHA435845;CLNHGVS=NC_000007.14:g.2539201G>C;CLNREVSTAT=criteria_provided,_single_submitter;CLNSIG=Uncertain_significance;CLNVC=single_nucleotide_variant;CLNVCSO=SO:0001483;GENEINFO=BRAT1:221927;MC=SO:0001583|missense_variant,SO:0001619|non-coding_transcript_variant;ORIGIN=1;Pangolin=ENSG00000106009.16|-22:0.01|2:-0.0
chr7	2539208	1047282	T	G	.	.	ALLELEID=1027980;CLNDN=Rigidity_and_multifocal_seizure_syndrome,_lethal_neonatal;CLNDISDB=MONDO:MONDO:0013784,MedGen:C3281029,OMIM:614498,Orphanet:ORPHA435845;CLNHGVS=NC_000007.14:g.2539208T>G;CLNREVSTAT=criteria_provided,_single_submitter;CLNSIG=Uncertain_significance;CLNVC=single_nucleotide_variant;CLNVCSO=SO:0001483;GENEINFO=BRAT1:221927;MC=SO:0001583|missense_variant,SO:0001619|non-coding_transcript_variant;ORIGIN=1;Pangolin=ENSG00000106009.16|-36:0.0|-29:-0.05
chr7	2539217	1031684	G	A	.	.	ALLELEID=1020354;CLNDN=Rigidity_and_multifocal_seizure_syndrome,_lethal_neonatal;CLNDISDB=MONDO:MONDO:0013784,MedGen:C3281029,OMIM:614498,Orphanet:ORPHA435845;CLNHGVS=NC_000007.14:g.2539217G>A;CLNREVSTAT=criteria_provided,_multiple_submitters,_no_conflicts;CLNSIG=Uncertain_significance;CLNVC=single_nucleotide_variant;CLNVCSO=SO:0001483;GENEINFO=BRAT1:221927;MC=SO:0001583|missense_variant,SO:0001619|non-coding_transcript_variant;ORIGIN=17;Pangolin=ENSG00000106009.16|2:0.0|-38:-0.01
chr7	2539222	472955	C	G	.	.	AF_ESP=0.00054;AF_EXAC=0.00014;AF_TGP=0.0002;ALLELEID=457247;CLNDN=Rigidity_and_multifocal_seizure_syndrome,_lethal_neonatal;CLNDISDB=MONDO:MONDO:0013784,MedGen:C3281029,OMIM:614498,Orphanet:ORPHA435845;CLNHGVS=NC_000007.14:g.2539222C>G;CLNREVSTAT=criteria_provided,_single_submitter;CLNSIG=Uncertain_significance;CLNVC=single_nucleotide_variant;CLNVCSO=SO:0001483;GENEINFO=BRAT1:221927;MC=SO:0001583|missense_variant,SO:0001619|non-coding_transcript_variant;ORIGIN=1;RS=150846882;Pangolin=ENSG00000106009.16|-43:0.02|-46:-0.0
chr7	2539228	1060627	C	T	.	.	ALLELEID=1044895;CLNDN=Rigidity_and_multifocal_seizure_syndrome,_lethal_neonatal;CLNDISDB=MONDO:MONDO:0013784,MedGen:C3281029,OMIM:614498,Orphanet:ORPHA435845;CLNHGVS=NC_000007.14:g.2539228C>T;CLNREVSTAT=criteria_provided,_single_submitter;CLNSIG=Uncertain_significance;CLNVC=single_nucleotide_variant;CLNVCSO=SO:0001483;GENEINFO=BRAT1:221927;MC=SO:0001583|missense_variant,SO:0001619|non-coding_transcript_variant;ORIGIN=1;Pangolin=ENSG00000106009.16|-49:0.02|-1:-0.0
chr7	2539244	1063843	T	C	.	.	ALLELEID=1044896;CLNDN=Rigidity_and_multifocal_seizure_syndrome,_lethal_neonatal;CLNDISDB=MONDO:MONDO:0013784,MedGen:C3281029,OMIM:614498,Orphanet:ORPHA435845;CLNHGVS=NC_000007.14:g.2539244T>C;CLNREVSTAT=criteria_provided,_single_submitter;CLNSIG=Uncertain_significance;CLNVC=single_nucleotide_variant;CLNVCSO=SO:0001483;GENEINFO=BRAT1:221927;MC=SO:0001583|missense_variant,SO:0001619|non-coding_transcript_variant;ORIGIN=1;Pangolin=ENSG00000106009.16|48:0.0|30:-0.0
chr7	2539247	573632	C	T	.	.	AF_ESP=0.00023;AF_EXAC=3e-05;ALLELEID=561510;CLNDN=Rigidity_and_multifocal_seizure_syndrome,_lethal_neonatal|not_provided;CLNDISDB=MONDO:MONDO:0013784,MedGen:C3281029,OMIM:614498,Orphanet:ORPHA435845|MedGen:CN517202;CLNHGVS=NC_000007.14:g.2539247C>T;CLNREVSTAT=criteria_provided,_multiple_submitters,_no_conflicts;CLNSIG=Uncertain_significance;CLNVC=single_nucleotide_variant;CLNVCSO=SO:0001483;GENEINFO=BRAT1:221927;MC=SO:0001583|missense_variant,SO:0001619|non-coding_transcript_variant;ORIGIN=1;RS=141709461;Pangolin=ENSG00000106009.16|27:0.0|45:-0.0
chr7	2539258	579915	C	T	.	.	ALLELEID=561514;CLNDN=Rigidity_and_multifocal_seizure_syndrome,_lethal_neonatal;CLNDISDB=MONDO:MONDO:0013784,MedGen:C3281029,OMIM:614498,Orphanet:ORPHA435845;CLNHGVS=NC_000007.14:g.2539258C>T;CLNREVSTAT=criteria_provided,_single_submitter;CLNSIG=Uncertain_significance;CLNVC=single_nucleotide_variant;CLNVCSO=SO:0001483;GENEINFO=BRAT1:221927;MC=SO:0001583|missense_variant,SO:0001619|non-coding_transcript_variant;ORIGIN=1;RS=773268982;Pangolin=ENSG00000106009.16|-6:0.0|16:-0.0
chr7	2539261	845683	G	A	.	.	ALLELEID=833516;CLNDN=Rigidity_and_multifocal_seizure_syndrome,_lethal_neonatal;CLNDISDB=MONDO:MONDO:0013784,MedGen:C3281029,OMIM:614498,Orphanet:ORPHA435845;CLNHGVS=NC_000007.14:g.2539261G>A;CLNREVSTAT=criteria_provided,_single_submitter;CLNSIG=Uncertain_significance;CLNVC=single_nucleotide_variant;CLNVCSO=SO:0001483;GENEINFO=BRAT1:221927;MC=SO:0001583|missense_variant,SO:0001619|non-coding_transcript_variant;ORIGIN=1;Pangolin=ENSG00000106009.16|2:0.16|43:-0.0
chr7	2539267	567429	A	G	.	.	AF_EXAC=2e-05;ALLELEID=566755;CLNDN=Rigidity_and_multifocal_seizure_syndrome,_lethal_neonatal;CLNDISDB=MONDO:MONDO:0013784,MedGen:C3281029,OMIM:614498,Orphanet:ORPHA435845;CLNHGVS=NC_000007.14:g.2539267A>G;CLNREVSTAT=criteria_provided,_single_submitter;CLNSIG=Uncertain_significance;CLNVC=single_nucleotide_variant;CLNVCSO=SO:0001483;GENEINFO=BRAT1:221927;MC=SO:0001583|missense_variant,SO:0001619|non-coding_transcript_variant;ORIGIN=1;RS=764820035;Pangolin=ENSG00000106009.16|25:0.0|48:-0.02
chr7	2539293	472949	C	G	.	.	AF_ESP=8e-05;AF_EXAC=4e-05;ALLELEID=456653;CLNDN=Rigidity_and_multifocal_seizure_syndrome,_lethal_neonatal;CLNDISDB=MONDO:MONDO:0013784,MedGen:C3281029,OMIM:614498,Orphanet:ORPHA435845;CLNHGVS=NC_000007.14:g.2539293C>G;CLNREVSTAT=criteria_provided,_single_submitter;CLNSIG=Uncertain_significance;CLNVC=single_nucleotide_variant;CLNVCSO=SO:0001483;GENEINFO=BRAT1:221927;MC=SO:0001583|missense_variant,SO:0001619|non-coding_transcript_variant;ORIGIN=1;RS=376177219;Pangolin=ENSG00000106009.16|-10:0.26|22:-0.06
chr7	2539309	969512	G	A	.	.	ALLELEID=955131;CLNDN=Rigidity_and_multifocal_seizure_syndrome,_lethal_neonatal;CLNDISDB=MONDO:MONDO:0013784,MedGen:C3281029,OMIM:614498,Orphanet:ORPHA435845;CLNHGVS=NC_000007.14:g.2539309G>A;CLNREVSTAT=criteria_provided,_single_submitter;CLNSIG=Uncertain_significance;CLNVC=single_nucleotide_variant;CLNVCSO=SO:0001483;GENEINFO=BRAT1:221927;MC=SO:0001583|missense_variant,SO:0001619|non-coding_transcript_variant;ORIGIN=1;Pangolin=ENSG00000106009.16|6:0.03|4:-0.0
chr7	2539313	933786	C	T	.	.	ALLELEID=933842;CLNDN=Rigidity_and_multifocal_seizure_syndrome,_lethal_neonatal;CLNDISDB=MONDO:MONDO:0013784,MedGen:C3281029,OMIM:614498,Orphanet:ORPHA435845;CLNHGVS=NC_000007.14:g.2539313C>T;CLNREVSTAT=criteria_provided,_single_submitter;CLNSIG=Uncertain_significance;CLNVC=single_nucleotide_variant;CLNVCSO=SO:0001483;GENEINFO=BRAT1:221927;MC=SO:0001583|missense_variant,SO:0001619|non-coding_transcript_variant;ORIGIN=1;Pangolin=ENSG00000106009.16|2:0.03|33:-0.01
chr7	2539331	567372	C	T	.	.	AF_ESP=0.00015;AF_EXAC=3e-05;ALLELEID=561521;CLNDN=Rigidity_and_multifocal_seizure_syndrome,_lethal_neonatal;CLNDISDB=MONDO:MONDO:0013784,MedGen:C3281029,OMIM:614498,Orphanet:ORPHA435845;CLNHGVS=NC_000007.14:g.2539331C>T;CLNREVSTAT=criteria_provided,_single_submitter;CLNSIG=Uncertain_significance;CLNVC=single_nucleotide_variant;CLNVCSO=SO:0001483;GENEINFO=BRAT1:221927;MC=SO:0001583|missense_variant,SO:0001619|non-coding_transcript_variant;ORIGIN=1;RS=148608404;Pangolin=ENSG00000106009.16|-16:0.11|20:-0.02
chr7	2539332	1011722	G	C	.	.	ALLELEID=992280;CLNDN=Rigidity_and_multifocal_seizure_syndrome,_lethal_neonatal;CLNDISDB=MONDO:MONDO:0013784,MedGen:C3281029,OMIM:614498,Orphanet:ORPHA435845;CLNHGVS=NC_000007.14:g.2539332G>C;CLNREVSTAT=criteria_provided,_single_submitter;CLNSIG=Uncertain_significance;CLNVC=single_nucleotide_variant;CLNVCSO=SO:0001483;GENEINFO=BRAT1:221927;MC=SO:0001583|missense_variant,SO:0001619|non-coding_transcript_variant;ORIGIN=1;Pangolin=ENSG00000106009.16|14:0.0|-17:-0.06
chr7	2539335	540159	T	A	.	.	ALLELEID=523240;CLNDN=Rigidity_and_multifocal_seizure_syndrome,_lethal_neonatal;CLNDISDB=MONDO:MONDO:0013784,MedGen:C3281029,OMIM:614498,Orphanet:ORPHA435845;CLNHGVS=NC_000007.14:g.2539335T>A;CLNREVSTAT=criteria_provided,_single_submitter;CLNSIG=Uncertain_significance;CLNVC=single_nucleotide_variant;CLNVCSO=SO:0001483;GENEINFO=BRAT1:221927;MC=SO:0001583|missense_variant,SO:0001619|non-coding_transcript_variant;ORIGIN=1;RS=1554293738;Pangolin=ENSG00000106009.16|-20:0.13|11:-0.06
chr7	2539547	472947	C	T	.	.	AF_ESP=0.00046;AF_EXAC=0.0005;ALLELEID=457254;CLNDN=Rigidity_and_multifocal_seizure_syndrome,_lethal_neonatal|Neurodevelopmental_disorder_with_cerebellar_atrophy_and_with_or_without_seizures;CLNDISDB=MONDO:MONDO:0013784,MedGen:C3281029,OMIM:614498,Orphanet:ORPHA435845|MONDO:MONDO:0020841,MedGen:C4748032,OMIM:618056;CLNHGVS=NC_000007.14:g.2539547C>T;CLNREVSTAT=criteria_provided,_multiple_submitters,_no_conflicts;CLNSIG=Uncertain_significance;CLNVC=single_nucleotide_variant;CLNVCSO=SO:0001483;GENEINFO=BRAT1:221927;MC=SO:0001583|missense_variant,SO:0001619|non-coding_transcript_variant;ORIGIN=1;RS=142129866;Pangolin=ENSG00000106009.16|-3:0.01|49:-0.02
chr7	2539551	1043230	G	T	.	.	ALLELEID=1027981;CLNDN=Rigidity_and_multifocal_seizure_syndrome,_lethal_neonatal;CLNDISDB=MONDO:MONDO:0013784,MedGen:C3281029,OMIM:614498,Orphanet:ORPHA435845;CLNHGVS=NC_000007.14:g.2539551G>T;CLNREVSTAT=criteria_provided,_single_submitter;CLNSIG=Uncertain_significance;CLNVC=single_nucleotide_variant;CLNVCSO=SO:0001483;GENEINFO=BRAT1:221927;MC=SO:0001583|missense_variant,SO:0001619|non-coding_transcript_variant;ORIGIN=1;Pangolin=ENSG00000106009.16|-7:0.0|45:-0.0
chr7	2539567	1036647	G	C	.	.	ALLELEID=1027982;CLNDN=Rigidity_and_multifocal_seizure_syndrome,_lethal_neonatal;CLNDISDB=MONDO:MONDO:0013784,MedGen:C3281029,OMIM:614498,Orphanet:ORPHA435845;CLNHGVS=NC_000007.14:g.2539567G>C;CLNREVSTAT=criteria_provided,_single_submitter;CLNSIG=Uncertain_significance;CLNVC=single_nucleotide_variant;CLNVCSO=SO:0001483;GENEINFO=BRAT1:221927;MC=SO:0001583|missense_variant,SO:0001619|non-coding_transcript_variant;ORIGIN=1;Pangolin=ENSG00000106009.16|-1:0.0|29:-0.01
chr7	2539577	840355	C	T	.	.	ALLELEID=833517;CLNDN=Rigidity_and_multifocal_seizure_syndrome,_lethal_neonatal;CLNDISDB=MONDO:MONDO:0013784,MedGen:C3281029,OMIM:614498,Orphanet:ORPHA435845;CLNHGVS=NC_000007.14:g.2539577C>T;CLNREVSTAT=criteria_provided,_single_submitter;CLNSIG=Uncertain_significance;CLNVC=single_nucleotide_variant;CLNVCSO=SO:0001483;GENEINFO=BRAT1:221927;MC=SO:0001583|missense_variant,SO:0001619|non-coding_transcript_variant;ORIGIN=1;Pangolin=ENSG00000106009.16|-33:0.01|45:-0.0
chr7	2539586	568726	A	G	.	.	ALLELEID=566761;CLNDN=Rigidity_and_multifocal_seizure_syndrome,_lethal_neonatal;CLNDISDB=MONDO:MONDO:0013784,MedGen:C3281029,OMIM:614498,Orphanet:ORPHA435845;CLNHGVS=NC_000007.14:g.2539586A>G;CLNREVSTAT=criteria_provided,_single_submitter;CLNSIG=Uncertain_significance;CLNVC=single_nucleotide_variant;CLNVCSO=SO:0001483;GENEINFO=BRAT1:221927;MC=SO:0001583|missense_variant,SO:0001619|non-coding_transcript_variant;ORIGIN=1;RS=1300644959;Pangolin=ENSG00000106009.16|10:0.01|-42:-0.01
chr7	2539613	647515	A	G	.	.	ALLELEID=636063;CLNDN=Rigidity_and_multifocal_seizure_syndrome,_lethal_neonatal;CLNDISDB=MONDO:MONDO:0013784,MedGen:C3281029,OMIM:614498,Orphanet:ORPHA435845;CLNHGVS=NC_000007.14:g.2539613A>G;CLNREVSTAT=criteria_provided,_single_submitter;CLNSIG=Uncertain_significance;CLNVC=single_nucleotide_variant;CLNVCSO=SO:0001483;GENEINFO=BRAT1:221927;MC=SO:0001583|missense_variant,SO:0001619|non-coding_transcript_variant;ORIGIN=1;RS=376165927;Pangolin=ENSG00000106009.16|9:0.01|27:-0.0
chr7	2539618	952249	C	T	.	.	ALLELEID=924826;CLNDN=Rigidity_and_multifocal_seizure_syndrome,_lethal_neonatal;CLNDISDB=MONDO:MONDO:0013784,MedGen:C3281029,OMIM:614498,Orphanet:ORPHA435845;CLNHGVS=NC_000007.14:g.2539618C>T;CLNREVSTAT=criteria_provided,_single_submitter;CLNSIG=Uncertain_significance;CLNVC=single_nucleotide_variant;CLNVCSO=SO:0001483;GENEINFO=BRAT1:221927;MC=SO:0001583|missense_variant,SO:0001619|non-coding_transcript_variant;ORIGIN=1;Pangolin=ENSG00000106009.16|22:0.01|4:-0.0
chr7	2539619	810054	G	A	.	.	AF_EXAC=5e-05;ALLELEID=796024;CLNDN=not_provided;CLNDISDB=MedGen:CN517202;CLNHGVS=NC_000007.14:g.2539619G>A;CLNREVSTAT=criteria_provided,_single_submitter;CLNSIG=Uncertain_significance;CLNVC=single_nucleotide_variant;CLNVCSO=SO:0001483;GENEINFO=BRAT1:221927;MC=SO:0001583|missense_variant,SO:0001619|non-coding_transcript_variant;ORIGIN=1;RS=751548415;Pangolin=ENSG00000106009.16|21:0.0|3:-0.01
chr7	2539624	1019117	T	A	.	.	ALLELEID=1007413;CLNDN=Rigidity_and_multifocal_seizure_syndrome,_lethal_neonatal;CLNDISDB=MONDO:MONDO:0013784,MedGen:C3281029,OMIM:614498,Orphanet:ORPHA435845;CLNHGVS=NC_000007.14:g.2539624T>A;CLNREVSTAT=criteria_provided,_single_submitter;CLNSIG=Uncertain_significance;CLNVC=single_nucleotide_variant;CLNVCSO=SO:0001483;GENEINFO=BRAT1:221927;MC=SO:0001583|missense_variant,SO:0001619|non-coding_transcript_variant;ORIGIN=1;Pangolin=ENSG00000106009.16|18:0.01|-2:-0.08
chr7	2539633	998742	G	A	.	.	ALLELEID=992281;CLNDN=Rigidity_and_multifocal_seizure_syndrome,_lethal_neonatal;CLNDISDB=MONDO:MONDO:0013784,MedGen:C3281029,OMIM:614498,Orphanet:ORPHA435845;CLNHGVS=NC_000007.14:g.2539633G>A;CLNREVSTAT=criteria_provided,_single_submitter;CLNSIG=Uncertain_significance;CLNVC=single_nucleotide_variant;CLNVCSO=SO:0001483;GENEINFO=BRAT1:221927;MC=SO:0001583|missense_variant,SO:0001619|non-coding_transcript_variant;ORIGIN=1;Pangolin=ENSG00000106009.16|-11:0.08|7:-0.01
chr7	2539634	472946	G	A	.	.	AF_ESP=0.00062;AF_EXAC=0.00248;AF_TGP=0.0002;ALLELEID=457691;CLNDN=Intellectual_disability|Rigidity_and_multifocal_seizure_syndrome,_lethal_neonatal|not_provided;CLNDISDB=Human_Phenotype_Ontology:HP:0000730,Human_Phenotype_Ontology:HP:0001249,Human_Phenotype_Ontology:HP:0001267,Human_Phenotype_Ontology:HP:0001286,Human_Phenotype_Ontology:HP:0002122,Human_Phenotype_Ontology:HP:0002192,Human_Phenotype_Ontology:HP:0002316,Human_Phenotype_Ontology:HP:0002382,Human_Phenotype_Ontology:HP:0002386,Human_Phenotype_Ontology:HP:0002402,Human_Phenotype_Ontology:HP:0002458,Human_Phenotype_Ontology:HP:0002482,Human_Phenotype_Ontology:HP:0002499,Human_Phenotype_Ontology:HP:0002543,Human_Phenotype_Ontology:HP:0003767,Human_Phenotype_Ontology:HP:0006833,Human_Phenotype_Ontology:HP:0007154,Human_Phenotype_Ontology:HP:0007176,Human_Phenotype_Ontology:HP:0007180,Human_Phenotype_Ontology:HP:HP:0001249,MONDO:MONDO:0001071,MedGen:C3714756,SNOMED_CT:228156007|MONDO:MONDO:0013784,MedGen:C3281029,OMIM:614498,Orphanet:ORPHA435845|MedGen:CN517202;CLNHGVS=NC_000007.14:g.2539634G>A;CLNREVSTAT=criteria_provided,_conflicting_interpretations;CLNSIG=Conflicting_interpretations_of_pathogenicity;CLNSIGCONF=Likely_benign(1),Uncertain_significance(1);CLNVC=single_nucleotide_variant;CLNVCSO=SO:0001483;GENEINFO=BRAT1:221927;MC=SO:0001583|missense_variant,SO:0001619|non-coding_transcript_variant;ORIGIN=129;RS=147745609;Pangolin=ENSG00000106009.16|-12:0.24|8:-0.03
chr7	2539635	579508	G	GAAC	.	.	ALLELEID=561888;CLNDN=Rigidity_and_multifocal_seizure_syndrome,_lethal_neonatal;CLNDISDB=MONDO:MONDO:0013784,MedGen:C3281029,OMIM:614498,Orphanet:ORPHA435845;CLNHGVS=NC_000007.14:g.2539637_2539639dup;CLNREVSTAT=criteria_provided,_single_submitter;CLNSIG=Uncertain_significance;CLNVC=Duplication;CLNVCSO=SO:1000035;GENEINFO=BRAT1:221927;MC=SO:0001619|non-coding_transcript_variant,SO:0001821|inframe_insertion;ORIGIN=1;RS=1562568958;Pangolin=ENSG00000106009.16|-13:0.24|10:-0.02
chr7	2539635	937748	G	T	.	.	ALLELEID=933843;CLNDN=Rigidity_and_multifocal_seizure_syndrome,_lethal_neonatal;CLNDISDB=MONDO:MONDO:0013784,MedGen:C3281029,OMIM:614498,Orphanet:ORPHA435845;CLNHGVS=NC_000007.14:g.2539635G>T;CLNREVSTAT=criteria_provided,_single_submitter;CLNSIG=Uncertain_significance;CLNVC=single_nucleotide_variant;CLNVCSO=SO:0001483;GENEINFO=BRAT1:221927;MC=SO:0001583|missense_variant,SO:0001619|non-coding_transcript_variant;ORIGIN=1;Pangolin=ENSG00000106009.16|5:0.02|-13:-0.05
chr7	2539637	1002991	A	G	.	.	ALLELEID=992282;CLNDN=Rigidity_and_multifocal_seizure_syndrome,_lethal_neonatal;CLNDISDB=MONDO:MONDO:0013784,MedGen:C3281029,OMIM:614498,Orphanet:ORPHA435845;CLNHGVS=NC_000007.14:g.2539637A>G;CLNREVSTAT=criteria_provided,_single_submitter;CLNSIG=Uncertain_significance;CLNVC=single_nucleotide_variant;CLNVCSO=SO:0001483;GENEINFO=BRAT1:221927;MC=SO:0001583|missense_variant,SO:0001619|non-coding_transcript_variant;ORIGIN=1;Pangolin=ENSG00000106009.16|3:0.01|-15:-0.03
chr7	2539642	933707	T	C	.	.	ALLELEID=933844;CLNDN=Rigidity_and_multifocal_seizure_syndrome,_lethal_neonatal;CLNDISDB=MONDO:MONDO:0013784,MedGen:C3281029,OMIM:614498,Orphanet:ORPHA435845;CLNHGVS=NC_000007.14:g.2539642T>C;CLNREVSTAT=criteria_provided,_single_submitter;CLNSIG=Uncertain_significance;CLNVC=single_nucleotide_variant;CLNVCSO=SO:0001483;GENEINFO=BRAT1:221927;MC=SO:0001583|missense_variant,SO:0001619|non-coding_transcript_variant;ORIGIN=1;Pangolin=ENSG00000106009.16|0:0.01|-20:-0.05
chr7	2539780	848791	C	T	.	.	ALLELEID=851640;CLNDN=Rigidity_and_multifocal_seizure_syndrome,_lethal_neonatal;CLNDISDB=MONDO:MONDO:0013784,MedGen:C3281029,OMIM:614498,Orphanet:ORPHA435845;CLNHGVS=NC_000007.14:g.2539780C>T;CLNREVSTAT=criteria_provided,_single_submitter;CLNSIG=Uncertain_significance;CLNVC=single_nucleotide_variant;CLNVCSO=SO:0001483;GENEINFO=BRAT1:221927;MC=SO:0001627|intron_variant;ORIGIN=1;Pangolin=ENSG00000106009.16|-15:0.0|6:-0.0
chr7	2539781	1038332	G	A	.	.	ALLELEID=1027983;CLNDN=Rigidity_and_multifocal_seizure_syndrome,_lethal_neonatal;CLNDISDB=MONDO:MONDO:0013784,MedGen:C3281029,OMIM:614498,Orphanet:ORPHA435845;CLNHGVS=NC_000007.14:g.2539781G>A;CLNREVSTAT=criteria_provided,_single_submitter;CLNSIG=Uncertain_significance;CLNVC=single_nucleotide_variant;CLNVCSO=SO:0001483;GENEINFO=BRAT1:221927;MC=SO:0001627|intron_variant;ORIGIN=1;Pangolin=ENSG00000106009.16|5:0.0|-16:-0.0
chr7	2539781	851523	G	C	.	.	ALLELEID=851148;CLNDN=Rigidity_and_multifocal_seizure_syndrome,_lethal_neonatal;CLNDISDB=MONDO:MONDO:0013784,MedGen:C3281029,OMIM:614498,Orphanet:ORPHA435845;CLNHGVS=NC_000007.14:g.2539781G>C;CLNREVSTAT=criteria_provided,_single_submitter;CLNSIG=Uncertain_significance;CLNVC=single_nucleotide_variant;CLNVCSO=SO:0001483;GENEINFO=BRAT1:221927;MC=SO:0001627|intron_variant;ORIGIN=1;Pangolin=ENSG00000106009.16|5:0.0|5:-0.0
chr7	2539782	660459	T	C	.	.	AF_EXAC=0.00019;ALLELEID=651673;CLNDN=Rigidity_and_multifocal_seizure_syndrome,_lethal_neonatal;CLNDISDB=MONDO:MONDO:0013784,MedGen:C3281029,OMIM:614498,Orphanet:ORPHA435845;CLNHGVS=NC_000007.14:g.2539782T>C;CLNREVSTAT=criteria_provided,_single_submitter;CLNSIG=Uncertain_significance;CLNVC=single_nucleotide_variant;CLNVCSO=SO:0001483;GENEINFO=BRAT1:221927;MC=SO:0001627|intron_variant;ORIGIN=1;RS=780693251;Pangolin=ENSG00000106009.16|-17:0.0|4:-0.14
chr7	2539786	540161	C	G	.	.	ALLELEID=522869;CLNDN=Rigidity_and_multifocal_seizure_syndrome,_lethal_neonatal;CLNDISDB=MONDO:MONDO:0013784,MedGen:C3281029,OMIM:614498,Orphanet:ORPHA435845;CLNHGVS=NC_000007.14:g.2539786C>G;CLNREVSTAT=criteria_provided,_single_submitter;CLNSIG=Uncertain_significance;CLNVC=single_nucleotide_variant;CLNVCSO=SO:0001483;GENEINFO=BRAT1:221927;MC=SO:0001583|missense_variant,SO:0001619|non-coding_transcript_variant;ORIGIN=1;RS=1554293972;Pangolin=ENSG00000106009.16|-21:0.09|0:-0.89
chr7	2539797	851385	T	C	.	.	ALLELEID=833519;CLNDN=Rigidity_and_multifocal_seizure_syndrome,_lethal_neonatal;CLNDISDB=MONDO:MONDO:0013784,MedGen:C3281029,OMIM:614498,Orphanet:ORPHA435845;CLNHGVS=NC_000007.14:g.2539797T>C;CLNREVSTAT=criteria_provided,_single_submitter;CLNSIG=Uncertain_significance;CLNVC=single_nucleotide_variant;CLNVCSO=SO:0001483;GENEINFO=BRAT1:221927;MC=SO:0001583|missense_variant,SO:0001619|non-coding_transcript_variant;ORIGIN=1;Pangolin=ENSG00000106009.16|-11:0.01|-2:-0.0
chr7	2539800	472945	G	A	.	.	AF_EXAC=0.00036;AF_TGP=0.0008;ALLELEID=457055;CLNDN=Rigidity_and_multifocal_seizure_syndrome,_lethal_neonatal|not_provided;CLNDISDB=MONDO:MONDO:0013784,MedGen:C3281029,OMIM:614498,Orphanet:ORPHA435845|MedGen:CN517202;CLNHGVS=NC_000007.14:g.2539800G>A;CLNREVSTAT=criteria_provided,_multiple_submitters,_no_conflicts;CLNSIG=Uncertain_significance;CLNVC=single_nucleotide_variant;CLNVCSO=SO:0001483;GENEINFO=BRAT1:221927;MC=SO:0001583|missense_variant,SO:0001619|non-coding_transcript_variant;ORIGIN=1;RS=577945739;Pangolin=ENSG00000106009.16|-14:0.01|-5:-0.0
chr7	2539801	978552	G	A	.	.	ALLELEID=945598;CLNDN=Rigidity_and_multifocal_seizure_syndrome,_lethal_neonatal;CLNDISDB=MONDO:MONDO:0013784,MedGen:C3281029,OMIM:614498,Orphanet:ORPHA435845;CLNHGVS=NC_000007.14:g.2539801G>A;CLNREVSTAT=criteria_provided,_single_submitter;CLNSIG=Uncertain_significance;CLNVC=single_nucleotide_variant;CLNVCSO=SO:0001483;GENEINFO=BRAT1:221927;MC=SO:0001583|missense_variant,SO:0001619|non-coding_transcript_variant;ORIGIN=1;Pangolin=ENSG00000106009.16|-15:0.0|-6:-0.0
chr7	2539804	472944	T	A	.	.	ALLELEID=457058;CLNDN=Rigidity_and_multifocal_seizure_syndrome,_lethal_neonatal;CLNDISDB=MONDO:MONDO:0013784,MedGen:C3281029,OMIM:614498,Orphanet:ORPHA435845;CLNHGVS=NC_000007.14:g.2539804T>A;CLNREVSTAT=criteria_provided,_single_submitter;CLNSIG=Uncertain_significance;CLNVC=single_nucleotide_variant;CLNVCSO=SO:0001483;GENEINFO=BRAT1:221927;MC=SO:0001583|missense_variant,SO:0001619|non-coding_transcript_variant;ORIGIN=1;RS=539902160;Pangolin=ENSG00000106009.16|-9:0.02|-18:-0.02
chr7	2539812	540167	C	G	.	.	ALLELEID=522572;CLNDN=Rigidity_and_multifocal_seizure_syndrome,_lethal_neonatal;CLNDISDB=MONDO:MONDO:0013784,MedGen:C3281029,OMIM:614498,Orphanet:ORPHA435845;CLNHGVS=NC_000007.14:g.2539812C>G;CLNREVSTAT=criteria_provided,_single_submitter;CLNSIG=Uncertain_significance;CLNVC=single_nucleotide_variant;CLNVCSO=SO:0001483;GENEINFO=BRAT1:221927;MC=SO:0001583|missense_variant,SO:0001619|non-coding_transcript_variant;ORIGIN=1;RS=762040027;Pangolin=ENSG00000106009.16|-17:0.0|-26:-0.01
chr7	2539813	948759	C	T	.	.	ALLELEID=924827;CLNDN=Rigidity_and_multifocal_seizure_syndrome,_lethal_neonatal;CLNDISDB=MONDO:MONDO:0013784,MedGen:C3281029,OMIM:614498,Orphanet:ORPHA435845;CLNHGVS=NC_000007.14:g.2539813C>T;CLNREVSTAT=criteria_provided,_single_submitter;CLNSIG=Uncertain_significance;CLNVC=single_nucleotide_variant;CLNVCSO=SO:0001483;GENEINFO=BRAT1:221927;MC=SO:0001583|missense_variant,SO:0001619|non-coding_transcript_variant;ORIGIN=1;Pangolin=ENSG00000106009.16|-2:0.0|-27:-0.0
chr7	2539818	1043087	T	A	.	.	ALLELEID=1027984;CLNDN=Rigidity_and_multifocal_seizure_syndrome,_lethal_neonatal;CLNDISDB=MONDO:MONDO:0013784,MedGen:C3281029,OMIM:614498,Orphanet:ORPHA435845;CLNHGVS=NC_000007.14:g.2539818T>A;CLNREVSTAT=criteria_provided,_single_submitter;CLNSIG=Uncertain_significance;CLNVC=single_nucleotide_variant;CLNVCSO=SO:0001483;GENEINFO=BRAT1:221927;MC=SO:0001583|missense_variant,SO:0001619|non-coding_transcript_variant;ORIGIN=1;Pangolin=ENSG00000106009.16|-32:0.01|-32:-0.01
chr7	2539833	574195	G	A	.	.	ALLELEID=566763;CLNDN=Rigidity_and_multifocal_seizure_syndrome,_lethal_neonatal;CLNDISDB=MONDO:MONDO:0013784,MedGen:C3281029,OMIM:614498,Orphanet:ORPHA435845;CLNHGVS=NC_000007.14:g.2539833G>A;CLNREVSTAT=criteria_provided,_single_submitter;CLNSIG=Uncertain_significance;CLNVC=single_nucleotide_variant;CLNVCSO=SO:0001483;GENEINFO=BRAT1:221927;MC=SO:0001583|missense_variant,SO:0001619|non-coding_transcript_variant;ORIGIN=1;RS=200248064;Pangolin=ENSG00000106009.16|-47:0.0|-38:-0.0
chr7	2539833	572668	G	C	.	.	AF_ESP=0.00015;AF_EXAC=0.00017;ALLELEID=566767;CLNDN=Rigidity_and_multifocal_seizure_syndrome,_lethal_neonatal|not_provided;CLNDISDB=MONDO:MONDO:0013784,MedGen:C3281029,OMIM:614498,Orphanet:ORPHA435845|MedGen:CN517202;CLNHGVS=NC_000007.14:g.2539833G>C;CLNREVSTAT=criteria_provided,_multiple_submitters,_no_conflicts;CLNSIG=Uncertain_significance;CLNVC=single_nucleotide_variant;CLNVCSO=SO:0001483;GENEINFO=BRAT1:221927;MC=SO:0001583|missense_variant,SO:0001619|non-coding_transcript_variant;ORIGIN=1;RS=200248064;Pangolin=ENSG00000106009.16|-38:0.0|-47:-0.0
chr7	2539852	472942	G	C	.	.	ALLELEID=457062;CLNDN=Rigidity_and_multifocal_seizure_syndrome,_lethal_neonatal;CLNDISDB=MONDO:MONDO:0013784,MedGen:C3281029,OMIM:614498,Orphanet:ORPHA435845;CLNHGVS=NC_000007.14:g.2539852G>C;CLNREVSTAT=criteria_provided,_single_submitter;CLNSIG=Uncertain_significance;CLNVC=single_nucleotide_variant;CLNVCSO=SO:0001483;GENEINFO=BRAT1:221927;MC=SO:0001583|missense_variant,SO:0001619|non-coding_transcript_variant;ORIGIN=1;RS=772904982;Pangolin=ENSG00000106009.16|5:0.52|36:-0.09
chr7	2539863	472941	G	A	.	.	AF_ESP=0.00031;AF_TGP=0.0004;ALLELEID=456661;CLNDN=Rigidity_and_multifocal_seizure_syndrome,_lethal_neonatal;CLNDISDB=MONDO:MONDO:0013784,MedGen:C3281029,OMIM:614498,Orphanet:ORPHA435845;CLNHGVS=NC_000007.14:g.2539863G>A;CLNREVSTAT=criteria_provided,_single_submitter;CLNSIG=Uncertain_significance;CLNVC=single_nucleotide_variant;CLNVCSO=SO:0001483;GENEINFO=BRAT1:221927;MC=SO:0001583|missense_variant,SO:0001619|non-coding_transcript_variant;ORIGIN=1;RS=148923187;Pangolin=ENSG00000106009.16|44:0.02|44:-0.01
chr7	2539876	1035992	CCTT	C	.	.	ALLELEID=1027985;CLNDN=Rigidity_and_multifocal_seizure_syndrome,_lethal_neonatal;CLNDISDB=MONDO:MONDO:0013784,MedGen:C3281029,OMIM:614498,Orphanet:ORPHA435845;CLNHGVS=NC_000007.14:g.2539878TTC[1];CLNREVSTAT=criteria_provided,_single_submitter;CLNSIG=Uncertain_significance;CLNVC=Microsatellite;CLNVCSO=SO:0000289;CLNVI=Invitae:10329800;GENEINFO=BRAT1:221927;MC=SO:0001619|non-coding_transcript_variant,SO:0001822|inframe_deletion;ORIGIN=1;Pangolin=ENSG00000106009.16|0:0.02|31:-0.1
chr7	2539879	838923	T	C	.	.	ALLELEID=833520;CLNDN=Rigidity_and_multifocal_seizure_syndrome,_lethal_neonatal;CLNDISDB=MONDO:MONDO:0013784,MedGen:C3281029,OMIM:614498,Orphanet:ORPHA435845;CLNHGVS=NC_000007.14:g.2539879T>C;CLNREVSTAT=criteria_provided,_single_submitter;CLNSIG=Uncertain_significance;CLNVC=single_nucleotide_variant;CLNVCSO=SO:0001483;GENEINFO=BRAT1:221927;MC=SO:0001583|missense_variant,SO:0001619|non-coding_transcript_variant;ORIGIN=1;Pangolin=ENSG00000106009.16|28:0.01|28:-0.01
chr7	2539898	1023811	A	C	.	.	ALLELEID=1007414;CLNDN=Rigidity_and_multifocal_seizure_syndrome,_lethal_neonatal;CLNDISDB=MONDO:MONDO:0013784,MedGen:C3281029,OMIM:614498,Orphanet:ORPHA435845;CLNHGVS=NC_000007.14:g.2539898A>C;CLNREVSTAT=criteria_provided,_single_submitter;CLNSIG=Uncertain_significance;CLNVC=single_nucleotide_variant;CLNVCSO=SO:0001483;GENEINFO=BRAT1:221927;MC=SO:0001627|intron_variant;ORIGIN=1;Pangolin=ENSG00000106009.16|9:0.29|-10:-0.9
chr7	2540974	540170	C	T	.	.	AF_EXAC=3e-05;ALLELEID=522983;CLNDN=Rigidity_and_multifocal_seizure_syndrome,_lethal_neonatal;CLNDISDB=MONDO:MONDO:0013784,MedGen:C3281029,OMIM:614498,Orphanet:ORPHA435845;CLNHGVS=NC_000007.14:g.2540974C>T;CLNREVSTAT=criteria_provided,_single_submitter;CLNSIG=Uncertain_significance;CLNVC=single_nucleotide_variant;CLNVCSO=SO:0001483;GENEINFO=BRAT1:221927;MC=SO:0001627|intron_variant;ORIGIN=1;RS=778208704;Pangolin=ENSG00000106009.16|-3:0.0|5:-0.06
chr7	2540979	838177	C	A	.	.	ALLELEID=833521;CLNDN=Rigidity_and_multifocal_seizure_syndrome,_lethal_neonatal;CLNDISDB=MONDO:MONDO:0013784,MedGen:C3281029,OMIM:614498,Orphanet:ORPHA435845;CLNHGVS=NC_000007.14:g.2540979C>A;CLNREVSTAT=criteria_provided,_single_submitter;CLNSIG=Uncertain_significance;CLNVC=single_nucleotide_variant;CLNVCSO=SO:0001483;GENEINFO=BRAT1:221927;MC=SO:0001619|non-coding_transcript_variant,SO:0001819|synonymous_variant;ORIGIN=1;Pangolin=ENSG00000106009.16|-5:0.01|0:-0.63
chr7	2540979	969810	C	T	.	.	ALLELEID=955132;CLNDN=Rigidity_and_multifocal_seizure_syndrome,_lethal_neonatal;CLNDISDB=MONDO:MONDO:0013784,MedGen:C3281029,OMIM:614498,Orphanet:ORPHA435845;CLNHGVS=NC_000007.14:g.2540979C>T;CLNREVSTAT=criteria_provided,_single_submitter;CLNSIG=Uncertain_significance;CLNVC=single_nucleotide_variant;CLNVCSO=SO:0001483;GENEINFO=BRAT1:221927;MC=SO:0001619|non-coding_transcript_variant,SO:0001819|synonymous_variant;ORIGIN=1;Pangolin=ENSG00000106009.16|-5:0.01|0:-0.47
chr7	2540980	849865	G	A	.	.	ALLELEID=833522;CLNDN=Rigidity_and_multifocal_seizure_syndrome,_lethal_neonatal;CLNDISDB=MONDO:MONDO:0013784,MedGen:C3281029,OMIM:614498,Orphanet:ORPHA435845;CLNHGVS=NC_000007.14:g.2540980G>A;CLNREVSTAT=criteria_provided,_single_submitter;CLNSIG=Uncertain_significance;CLNVC=single_nucleotide_variant;CLNVCSO=SO:0001483;GENEINFO=BRAT1:221927;MC=SO:0001583|missense_variant,SO:0001619|non-coding_transcript_variant;ORIGIN=1;Pangolin=ENSG00000106009.16|-6:0.0|-1:-0.01
chr7	2540990	540157	A	G	.	.	AF_EXAC=2e-05;ALLELEID=522985;CLNDN=Rigidity_and_multifocal_seizure_syndrome,_lethal_neonatal;CLNDISDB=MONDO:MONDO:0013784,MedGen:C3281029,OMIM:614498,Orphanet:ORPHA435845;CLNHGVS=NC_000007.14:g.2540990A>G;CLNREVSTAT=criteria_provided,_single_submitter;CLNSIG=Uncertain_significance;CLNVC=single_nucleotide_variant;CLNVCSO=SO:0001483;GENEINFO=BRAT1:221927;MC=SO:0001583|missense_variant,SO:0001619|non-coding_transcript_variant;ORIGIN=1;RS=761704986;Pangolin=ENSG00000106009.16|49:0.0|-11:-0.06
chr7	2540993	639508	C	T	.	.	ALLELEID=636064;CLNDN=Rigidity_and_multifocal_seizure_syndrome,_lethal_neonatal;CLNDISDB=MONDO:MONDO:0013784,MedGen:C3281029,OMIM:614498,Orphanet:ORPHA435845;CLNHGVS=NC_000007.14:g.2540993C>T;CLNREVSTAT=criteria_provided,_single_submitter;CLNSIG=Uncertain_significance;CLNVC=single_nucleotide_variant;CLNVCSO=SO:0001483;GENEINFO=BRAT1:221927;MC=SO:0001583|missense_variant,SO:0001619|non-coding_transcript_variant;ORIGIN=1;RS=767205945;Pangolin=ENSG00000106009.16|-14:0.0|-14:-0.01
chr7	2540996	472938	G	A	.	.	AF_ESP=0.00015;AF_EXAC=6e-05;ALLELEID=457694;CLNDN=Rigidity_and_multifocal_seizure_syndrome,_lethal_neonatal;CLNDISDB=MONDO:MONDO:0013784,MedGen:C3281029,OMIM:614498,Orphanet:ORPHA435845;CLNHGVS=NC_000007.14:g.2540996G>A;CLNREVSTAT=criteria_provided,_multiple_submitters,_no_conflicts;CLNSIG=Uncertain_significance;CLNVC=single_nucleotide_variant;CLNVCSO=SO:0001483;GENEINFO=BRAT1:221927;MC=SO:0001583|missense_variant,SO:0001619|non-coding_transcript_variant;ORIGIN=1;RS=373935601;Pangolin=ENSG00000106009.16|-17:0.01|-22:-0.0
chr7	2540996	472937	G	C	.	.	ALLELEID=457696;CLNDN=Rigidity_and_multifocal_seizure_syndrome,_lethal_neonatal;CLNDISDB=MONDO:MONDO:0013784,MedGen:C3281029,OMIM:614498,Orphanet:ORPHA435845;CLNHGVS=NC_000007.14:g.2540996G>C;CLNREVSTAT=criteria_provided,_single_submitter;CLNSIG=Uncertain_significance;CLNVC=single_nucleotide_variant;CLNVCSO=SO:0001483;GENEINFO=BRAT1:221927;MC=SO:0001583|missense_variant,SO:0001619|non-coding_transcript_variant;ORIGIN=1;RS=373935601;Pangolin=ENSG00000106009.16|-17:0.01|-22:-0.0
chr7	2540998	857561	C	A	.	.	ALLELEID=833523;CLNDN=Rigidity_and_multifocal_seizure_syndrome,_lethal_neonatal;CLNDISDB=MONDO:MONDO:0013784,MedGen:C3281029,OMIM:614498,Orphanet:ORPHA435845;CLNHGVS=NC_000007.14:g.2540998C>A;CLNREVSTAT=criteria_provided,_single_submitter;CLNSIG=Uncertain_significance;CLNVC=single_nucleotide_variant;CLNVCSO=SO:0001483;GENEINFO=BRAT1:221927;MC=SO:0001583|missense_variant,SO:0001619|non-coding_transcript_variant;ORIGIN=1;Pangolin=ENSG00000106009.16|-19:0.01|-1:-0.0
chr7	2540998	641527	C	T	.	.	AF_EXAC=0.00012;ALLELEID=636065;CLNDN=Rigidity_and_multifocal_seizure_syndrome,_lethal_neonatal;CLNDISDB=MONDO:MONDO:0013784,MedGen:C3281029,OMIM:614498,Orphanet:ORPHA435845;CLNHGVS=NC_000007.14:g.2540998C>T;CLNREVSTAT=criteria_provided,_single_submitter;CLNSIG=Uncertain_significance;CLNVC=single_nucleotide_variant;CLNVCSO=SO:0001483;GENEINFO=BRAT1:221927;MC=SO:0001583|missense_variant,SO:0001619|non-coding_transcript_variant;ORIGIN=1;RS=765815699;Pangolin=ENSG00000106009.16|-19:0.02|-1:-0.0
chr7	2541002	642322	C	G	.	.	AF_EXAC=2e-05;ALLELEID=636066;CLNDN=Rigidity_and_multifocal_seizure_syndrome,_lethal_neonatal;CLNDISDB=MONDO:MONDO:0013784,MedGen:C3281029,OMIM:614498,Orphanet:ORPHA435845;CLNHGVS=NC_000007.14:g.2541002C>G;CLNREVSTAT=criteria_provided,_single_submitter;CLNSIG=Uncertain_significance;CLNVC=single_nucleotide_variant;CLNVCSO=SO:0001483;GENEINFO=BRAT1:221927;MC=SO:0001583|missense_variant,SO:0001619|non-coding_transcript_variant;ORIGIN=1;RS=753141535;Pangolin=ENSG00000106009.16|-3:0.0|50:-0.03
chr7	2541002	938213	C	T	.	.	ALLELEID=933845;CLNDN=Rigidity_and_multifocal_seizure_syndrome,_lethal_neonatal;CLNDISDB=MONDO:MONDO:0013784,MedGen:C3281029,OMIM:614498,Orphanet:ORPHA435845;CLNHGVS=NC_000007.14:g.2541002C>T;CLNREVSTAT=criteria_provided,_single_submitter;CLNSIG=Uncertain_significance;CLNVC=single_nucleotide_variant;CLNVCSO=SO:0001483;GENEINFO=BRAT1:221927;MC=SO:0001583|missense_variant,SO:0001619|non-coding_transcript_variant;ORIGIN=1;Pangolin=ENSG00000106009.16|50:0.01|6:-0.0
chr7	2541017	578422	G	A	.	.	AF_EXAC=4e-05;ALLELEID=561529;CLNDN=Rigidity_and_multifocal_seizure_syndrome,_lethal_neonatal;CLNDISDB=MONDO:MONDO:0013784,MedGen:C3281029,OMIM:614498,Orphanet:ORPHA435845;CLNHGVS=NC_000007.14:g.2541017G>A;CLNREVSTAT=criteria_provided,_single_submitter;CLNSIG=Uncertain_significance;CLNVC=single_nucleotide_variant;CLNVCSO=SO:0001483;GENEINFO=BRAT1:221927;MC=SO:0001583|missense_variant,SO:0001619|non-coding_transcript_variant;ORIGIN=1;RS=760510041;Pangolin=ENSG00000106009.16|35:0.02|-43:-0.0
chr7	2541023	540160	C	A	.	.	AF_ESP=8e-05;AF_EXAC=3e-05;ALLELEID=522574;CLNDN=Rigidity_and_multifocal_seizure_syndrome,_lethal_neonatal;CLNDISDB=MONDO:MONDO:0013784,MedGen:C3281029,OMIM:614498,Orphanet:ORPHA435845;CLNHGVS=NC_000007.14:g.2541023C>A;CLNREVSTAT=criteria_provided,_single_submitter;CLNSIG=Uncertain_significance;CLNVC=single_nucleotide_variant;CLNVCSO=SO:0001483;GENEINFO=BRAT1:221927;MC=SO:0001583|missense_variant,SO:0001619|non-coding_transcript_variant;ORIGIN=1;RS=138276986;Pangolin=ENSG00000106009.16|21:0.01|-44:-0.02
chr7	2541023	940143	C	G	.	.	ALLELEID=933846;CLNDN=Rigidity_and_multifocal_seizure_syndrome,_lethal_neonatal;CLNDISDB=MONDO:MONDO:0013784,MedGen:C3281029,OMIM:614498,Orphanet:ORPHA435845;CLNHGVS=NC_000007.14:g.2541023C>G;CLNREVSTAT=criteria_provided,_single_submitter;CLNSIG=Uncertain_significance;CLNVC=single_nucleotide_variant;CLNVCSO=SO:0001483;GENEINFO=BRAT1:221927;MC=SO:0001583|missense_variant,SO:0001619|non-coding_transcript_variant;ORIGIN=1;Pangolin=ENSG00000106009.16|21:0.01|-44:-0.01
chr7	2541028	952524	G	A	.	.	ALLELEID=924828;CLNDN=Rigidity_and_multifocal_seizure_syndrome,_lethal_neonatal;CLNDISDB=MONDO:MONDO:0013784,MedGen:C3281029,OMIM:614498,Orphanet:ORPHA435845;CLNHGVS=NC_000007.14:g.2541028G>A;CLNREVSTAT=criteria_provided,_single_submitter;CLNSIG=Uncertain_significance;CLNVC=single_nucleotide_variant;CLNVCSO=SO:0001483;GENEINFO=BRAT1:221927;MC=SO:0001583|missense_variant,SO:0001619|non-coding_transcript_variant;ORIGIN=1;Pangolin=ENSG00000106009.16|-49:0.01|24:-0.01
chr7	2541034	546475	G	A	.	.	AF_ESP=0.00015;AF_EXAC=6e-05;ALLELEID=536732;CLNDN=Rigidity_and_multifocal_seizure_syndrome,_lethal_neonatal|not_provided;CLNDISDB=MONDO:MONDO:0013784,MedGen:C3281029,OMIM:614498,Orphanet:ORPHA435845|MedGen:CN517202;CLNHGVS=NC_000007.14:g.2541034G>A;CLNREVSTAT=criteria_provided,_multiple_submitters,_no_conflicts;CLNSIG=Uncertain_significance;CLNVC=single_nucleotide_variant;CLNVCSO=SO:0001483;GENEINFO=BRAT1:221927;MC=SO:0001583|missense_variant,SO:0001619|non-coding_transcript_variant;ORIGIN=1;RS=368808380;Pangolin=ENSG00000106009.16|18:0.01|18:-0.0
chr7	2541290	938339	ACACT	A	.	.	ALLELEID=940074;CLNDN=Rigidity_and_multifocal_seizure_syndrome,_lethal_neonatal;CLNDISDB=MONDO:MONDO:0013784,MedGen:C3281029,OMIM:614498,Orphanet:ORPHA435845;CLNHGVS=NC_000007.14:g.2541294_2541297del;CLNREVSTAT=criteria_provided,_single_submitter;CLNSIG=Uncertain_significance;CLNVC=Deletion;CLNVCSO=SO:0000159;CLNVI=Invitae:6589732;GENEINFO=BRAT1:221927;MC=SO:0001575|splice_donor_variant;ORIGIN=1;Pangolin=ENSG00000106009.16|-5:0.0|8:-0.04
chr7	2541300	640308	G	A	.	.	ALLELEID=636067;CLNDN=Rigidity_and_multifocal_seizure_syndrome,_lethal_neonatal;CLNDISDB=MONDO:MONDO:0013784,MedGen:C3281029,OMIM:614498,Orphanet:ORPHA435845;CLNHGVS=NC_000007.14:g.2541300G>A;CLNREVSTAT=criteria_provided,_single_submitter;CLNSIG=Uncertain_significance;CLNVC=single_nucleotide_variant;CLNVCSO=SO:0001483;GENEINFO=BRAT1:221927;MC=SO:0001583|missense_variant,SO:0001619|non-coding_transcript_variant;ORIGIN=1;RS=1242351351;Pangolin=ENSG00000106009.16|-2:0.02|4:-0.0
chr7	2541301	959769	T	A	.	.	ALLELEID=945599;CLNDN=Rigidity_and_multifocal_seizure_syndrome,_lethal_neonatal;CLNDISDB=MONDO:MONDO:0013784,MedGen:C3281029,OMIM:614498,Orphanet:ORPHA435845;CLNHGVS=NC_000007.14:g.2541301T>A;CLNREVSTAT=criteria_provided,_single_submitter;CLNSIG=Uncertain_significance;CLNVC=single_nucleotide_variant;CLNVCSO=SO:0001483;GENEINFO=BRAT1:221927;MC=SO:0001583|missense_variant,SO:0001619|non-coding_transcript_variant;ORIGIN=1;Pangolin=ENSG00000106009.16|2:0.0|-3:-0.0
chr7	2541306	850523	T	A	.	.	ALLELEID=833524;CLNDN=Rigidity_and_multifocal_seizure_syndrome,_lethal_neonatal;CLNDISDB=MONDO:MONDO:0013784,MedGen:C3281029,OMIM:614498,Orphanet:ORPHA435845;CLNHGVS=NC_000007.14:g.2541306T>A;CLNREVSTAT=criteria_provided,_single_submitter;CLNSIG=Uncertain_significance;CLNVC=single_nucleotide_variant;CLNVCSO=SO:0001483;GENEINFO=BRAT1:221927;MC=SO:0001583|missense_variant,SO:0001619|non-coding_transcript_variant;ORIGIN=1;Pangolin=ENSG00000106009.16|-9:0.0|-8:-0.01
chr7	2541315	578990	G	A	.	.	AF_EXAC=4e-05;ALLELEID=566777;CLNDN=Rigidity_and_multifocal_seizure_syndrome,_lethal_neonatal;CLNDISDB=MONDO:MONDO:0013784,MedGen:C3281029,OMIM:614498,Orphanet:ORPHA435845;CLNHGVS=NC_000007.14:g.2541315G>A;CLNREVSTAT=criteria_provided,_single_submitter;CLNSIG=Uncertain_significance;CLNVC=single_nucleotide_variant;CLNVCSO=SO:0001483;GENEINFO=BRAT1:221927;MC=SO:0001583|missense_variant,SO:0001619|non-coding_transcript_variant;ORIGIN=1;RS=745563920;Pangolin=ENSG00000106009.16|-17:0.01|-1:-0.0
chr7	2541322	576068	G	C	.	.	AF_ESP=0.00015;AF_EXAC=2e-05;ALLELEID=561532;CLNDN=Rigidity_and_multifocal_seizure_syndrome,_lethal_neonatal;CLNDISDB=MONDO:MONDO:0013784,MedGen:C3281029,OMIM:614498,Orphanet:ORPHA435845;CLNHGVS=NC_000007.14:g.2541322G>C;CLNREVSTAT=criteria_provided,_single_submitter;CLNSIG=Uncertain_significance;CLNVC=single_nucleotide_variant;CLNVCSO=SO:0001483;GENEINFO=BRAT1:221927;MC=SO:0001583|missense_variant,SO:0001619|non-coding_transcript_variant;ORIGIN=1;RS=147978414;Pangolin=ENSG00000106009.16|-8:0.0|-24:-0.01
chr7	2541323	653455	G	C	.	.	ALLELEID=636068;CLNDN=Rigidity_and_multifocal_seizure_syndrome,_lethal_neonatal;CLNDISDB=MONDO:MONDO:0013784,MedGen:C3281029,OMIM:614498,Orphanet:ORPHA435845;CLNHGVS=NC_000007.14:g.2541323G>C;CLNREVSTAT=criteria_provided,_single_submitter;CLNSIG=Uncertain_significance;CLNVC=single_nucleotide_variant;CLNVCSO=SO:0001483;GENEINFO=BRAT1:221927;MC=SO:0001583|missense_variant,SO:0001619|non-coding_transcript_variant;ORIGIN=1;RS=141653707;Pangolin=ENSG00000106009.16|-10:0.0|-25:-0.01
chr7	2541327	647659	T	C	.	.	ALLELEID=636069;CLNDN=Rigidity_and_multifocal_seizure_syndrome,_lethal_neonatal;CLNDISDB=MONDO:MONDO:0013784,MedGen:C3281029,OMIM:614498,Orphanet:ORPHA435845;CLNHGVS=NC_000007.14:g.2541327T>C;CLNREVSTAT=criteria_provided,_single_submitter;CLNSIG=Uncertain_significance;CLNVC=single_nucleotide_variant;CLNVCSO=SO:0001483;GENEINFO=BRAT1:221927;MC=SO:0001583|missense_variant,SO:0001619|non-coding_transcript_variant;ORIGIN=1;RS=1583301401;Pangolin=ENSG00000106009.16|-4:0.0|-29:-0.02
chr7	2541328	1051470	C	T	.	.	ALLELEID=1044897;CLNDN=Rigidity_and_multifocal_seizure_syndrome,_lethal_neonatal;CLNDISDB=MONDO:MONDO:0013784,MedGen:C3281029,OMIM:614498,Orphanet:ORPHA435845;CLNHGVS=NC_000007.14:g.2541328C>T;CLNREVSTAT=criteria_provided,_single_submitter;CLNSIG=Uncertain_significance;CLNVC=single_nucleotide_variant;CLNVCSO=SO:0001483;GENEINFO=BRAT1:221927;MC=SO:0001583|missense_variant,SO:0001619|non-coding_transcript_variant;ORIGIN=1;Pangolin=ENSG00000106009.16|-30:0.01|-34:-0.0
chr7	2541339	644633	C	T	.	.	AF_TGP=0.0004;ALLELEID=636070;CLNDN=Rigidity_and_multifocal_seizure_syndrome,_lethal_neonatal|not_provided;CLNDISDB=MONDO:MONDO:0013784,MedGen:C3281029,OMIM:614498,Orphanet:ORPHA435845|MedGen:CN517202;CLNHGVS=NC_000007.14:g.2541339C>T;CLNREVSTAT=criteria_provided,_multiple_submitters,_no_conflicts;CLNSIG=Uncertain_significance;CLNVC=single_nucleotide_variant;CLNVCSO=SO:0001483;GENEINFO=BRAT1:221927;MC=SO:0001583|missense_variant,SO:0001619|non-coding_transcript_variant;ORIGIN=1;RS=375466838;Pangolin=ENSG00000106009.16|-41:0.01|50:-0.0
chr7	2541352	650361	C	G	.	.	AF_ESP=0.00023;ALLELEID=636071;CLNDN=Rigidity_and_multifocal_seizure_syndrome,_lethal_neonatal;CLNDISDB=MONDO:MONDO:0013784,MedGen:C3281029,OMIM:614498,Orphanet:ORPHA435845;CLNHGVS=NC_000007.14:g.2541352C>G;CLNREVSTAT=criteria_provided,_single_submitter;CLNSIG=Uncertain_significance;CLNVC=single_nucleotide_variant;CLNVCSO=SO:0001483;GENEINFO=BRAT1:221927;MC=SO:0001583|missense_variant,SO:0001619|non-coding_transcript_variant;ORIGIN=1;RS=141807337;Pangolin=ENSG00000106009.16|24:0.0|37:-0.0
chr7	2541352	585486	C	T	.	.	AF_TGP=0.0002;ALLELEID=576967;CLNDN=Rigidity_and_multifocal_seizure_syndrome,_lethal_neonatal|not_provided;CLNDISDB=MONDO:MONDO:0013784,MedGen:C3281029,OMIM:614498,Orphanet:ORPHA435845|MedGen:CN517202;CLNHGVS=NC_000007.14:g.2541352C>T;CLNREVSTAT=criteria_provided,_multiple_submitters,_no_conflicts;CLNSIG=Uncertain_significance;CLNVC=single_nucleotide_variant;CLNVCSO=SO:0001483;GENEINFO=BRAT1:221927;MC=SO:0001583|missense_variant,SO:0001619|non-coding_transcript_variant;ORIGIN=1;RS=141807337;Pangolin=ENSG00000106009.16|37:0.0|-48:-0.0
chr7	2541356	1020917	G	C	.	.	ALLELEID=1007415;CLNDN=Rigidity_and_multifocal_seizure_syndrome,_lethal_neonatal;CLNDISDB=MONDO:MONDO:0013784,MedGen:C3281029,OMIM:614498,Orphanet:ORPHA435845;CLNHGVS=NC_000007.14:g.2541356G>C;CLNREVSTAT=criteria_provided,_single_submitter;CLNSIG=Uncertain_significance;CLNVC=single_nucleotide_variant;CLNVCSO=SO:0001483;GENEINFO=BRAT1:221927;MC=SO:0001619|non-coding_transcript_variant,SO:0001819|synonymous_variant;ORIGIN=1;Pangolin=ENSG00000106009.16|1:0.0|33:-0.0
chr7	2541360	472934	G	A	.	.	AF_EXAC=3e-05;ALLELEID=457263;CLNDN=Rigidity_and_multifocal_seizure_syndrome,_lethal_neonatal;CLNDISDB=MONDO:MONDO:0013784,MedGen:C3281029,OMIM:614498,Orphanet:ORPHA435845;CLNHGVS=NC_000007.14:g.2541360G>A;CLNREVSTAT=criteria_provided,_single_submitter;CLNSIG=Uncertain_significance;CLNVC=single_nucleotide_variant;CLNVCSO=SO:0001483;GENEINFO=BRAT1:221927;MC=SO:0001583|missense_variant,SO:0001619|non-coding_transcript_variant;ORIGIN=1;RS=779635361;Pangolin=ENSG00000106009.16|2:0.0|29:-0.0
chr7	2541371	958783	A	C	.	.	ALLELEID=945600;CLNDN=Rigidity_and_multifocal_seizure_syndrome,_lethal_neonatal;CLNDISDB=MONDO:MONDO:0013784,MedGen:C3281029,OMIM:614498,Orphanet:ORPHA435845;CLNHGVS=NC_000007.14:g.2541371A>C;CLNREVSTAT=criteria_provided,_single_submitter;CLNSIG=Uncertain_significance;CLNVC=single_nucleotide_variant;CLNVCSO=SO:0001483;GENEINFO=BRAT1:221927;MC=SO:0001583|missense_variant,SO:0001619|non-coding_transcript_variant;ORIGIN=1;Pangolin=ENSG00000106009.16|20:0.0|18:-0.0
chr7	2541381	1035894	C	T	.	.	ALLELEID=1027987;CLNDN=Rigidity_and_multifocal_seizure_syndrome,_lethal_neonatal;CLNDISDB=MONDO:MONDO:0013784,MedGen:C3281029,OMIM:614498,Orphanet:ORPHA435845;CLNHGVS=NC_000007.14:g.2541381C>T;CLNREVSTAT=criteria_provided,_single_submitter;CLNSIG=Uncertain_significance;CLNVC=single_nucleotide_variant;CLNVCSO=SO:0001483;GENEINFO=BRAT1:221927;MC=SO:0001583|missense_variant,SO:0001619|non-coding_transcript_variant;ORIGIN=1;Pangolin=ENSG00000106009.16|8:0.0|10:-0.0
chr7	2541407	570694	C	T	.	.	AF_EXAC=2e-05;ALLELEID=561889;CLNDN=Rigidity_and_multifocal_seizure_syndrome,_lethal_neonatal;CLNDISDB=MONDO:MONDO:0013784,MedGen:C3281029,OMIM:614498,Orphanet:ORPHA435845;CLNHGVS=NC_000007.14:g.2541407C>T;CLNREVSTAT=criteria_provided,_single_submitter;CLNSIG=Uncertain_significance;CLNVC=single_nucleotide_variant;CLNVCSO=SO:0001483;GENEINFO=BRAT1:221927;MC=SO:0001619|non-coding_transcript_variant,SO:0001819|synonymous_variant;ORIGIN=1;RS=767393976;Pangolin=ENSG00000106009.16|-2:0.0|-18:-0.0
chr7	2541412	472933	C	T	.	.	AF_EXAC=0.00012;ALLELEID=457070;CLNDN=Rigidity_and_multifocal_seizure_syndrome,_lethal_neonatal;CLNDISDB=MONDO:MONDO:0013784,MedGen:C3281029,OMIM:614498,Orphanet:ORPHA435845;CLNHGVS=NC_000007.14:g.2541412C>T;CLNREVSTAT=criteria_provided,_single_submitter;CLNSIG=Uncertain_significance;CLNVC=single_nucleotide_variant;CLNVCSO=SO:0001483;GENEINFO=BRAT1:221927;MC=SO:0001583|missense_variant,SO:0001619|non-coding_transcript_variant;ORIGIN=1;RS=779837588;Pangolin=ENSG00000106009.16|-2:0.04|-23:-0.0
chr7	2541418	955101	A	G	.	.	ALLELEID=945601;CLNDN=Rigidity_and_multifocal_seizure_syndrome,_lethal_neonatal;CLNDISDB=MONDO:MONDO:0013784,MedGen:C3281029,OMIM:614498,Orphanet:ORPHA435845;CLNHGVS=NC_000007.14:g.2541418A>G;CLNREVSTAT=criteria_provided,_single_submitter;CLNSIG=Uncertain_significance;CLNVC=single_nucleotide_variant;CLNVCSO=SO:0001483;GENEINFO=BRAT1:221927;MC=SO:0001583|missense_variant,SO:0001619|non-coding_transcript_variant;ORIGIN=1;Pangolin=ENSG00000106009.16|-29:0.0|-29:-0.0
chr7	2541421	472932	G	C	.	.	AF_EXAC=2e-05;ALLELEID=457265;CLNDN=Rigidity_and_multifocal_seizure_syndrome,_lethal_neonatal|Neurodevelopmental_disorder_with_cerebellar_atrophy_and_with_or_without_seizures;CLNDISDB=MONDO:MONDO:0013784,MedGen:C3281029,OMIM:614498,Orphanet:ORPHA435845|MONDO:MONDO:0020841,MedGen:C4748032,OMIM:618056;CLNHGVS=NC_000007.14:g.2541421G>C;CLNREVSTAT=criteria_provided,_multiple_submitters,_no_conflicts;CLNSIG=Uncertain_significance;CLNVC=single_nucleotide_variant;CLNVCSO=SO:0001483;GENEINFO=BRAT1:221927;MC=SO:0001583|missense_variant,SO:0001619|non-coding_transcript_variant;ORIGIN=1;RS=778690788;Pangolin=ENSG00000106009.16|-32:0.0|14:-0.0
chr7	2541423	1055104	C	G	.	.	ALLELEID=1044898;CLNDN=Rigidity_and_multifocal_seizure_syndrome,_lethal_neonatal;CLNDISDB=MONDO:MONDO:0013784,MedGen:C3281029,OMIM:614498,Orphanet:ORPHA435845;CLNHGVS=NC_000007.14:g.2541423C>G;CLNREVSTAT=criteria_provided,_single_submitter;CLNSIG=Uncertain_significance;CLNVC=single_nucleotide_variant;CLNVCSO=SO:0001483;GENEINFO=BRAT1:221927;MC=SO:0001583|missense_variant,SO:0001619|non-coding_transcript_variant;ORIGIN=1;Pangolin=ENSG00000106009.16|-34:0.0|34:-0.0
chr7	2541423	540162	C	T	.	.	AF_ESP=0.00016;AF_EXAC=0.00022;ALLELEID=522872;CLNDN=Rigidity_and_multifocal_seizure_syndrome,_lethal_neonatal;CLNDISDB=MONDO:MONDO:0013784,MedGen:C3281029,OMIM:614498,Orphanet:ORPHA435845;CLNHGVS=NC_000007.14:g.2541423C>T;CLNREVSTAT=criteria_provided,_conflicting_interpretations;CLNSIG=Conflicting_interpretations_of_pathogenicity;CLNSIGCONF=Benign(1),Uncertain_significance(1);CLNVC=single_nucleotide_variant;CLNVCSO=SO:0001483;GENEINFO=BRAT1:221927;MC=SO:0001583|missense_variant,SO:0001619|non-coding_transcript_variant;ORIGIN=1;RS=371360176;Pangolin=ENSG00000106009.16|-2:0.01|-34:-0.0
chr7	2541442	570074	C	T	.	.	AF_EXAC=0.00017;AF_TGP=0.0002;ALLELEID=566786;CLNDN=Rigidity_and_multifocal_seizure_syndrome,_lethal_neonatal;CLNDISDB=MONDO:MONDO:0013784,MedGen:C3281029,OMIM:614498,Orphanet:ORPHA435845;CLNHGVS=NC_000007.14:g.2541442C>T;CLNREVSTAT=criteria_provided,_single_submitter;CLNSIG=Uncertain_significance;CLNVC=single_nucleotide_variant;CLNVCSO=SO:0001483;GENEINFO=BRAT1:221927;MC=SO:0001583|missense_variant,SO:0001619|non-coding_transcript_variant;ORIGIN=1;RS=35659709;Pangolin=ENSG00000106009.16|42:0.01|36:-0.0
chr7	2541456	975187	G	A	.	.	ALLELEID=963629;CLNDN=Intellectual_disability|Rigidity_and_multifocal_seizure_syndrome,_lethal_neonatal;CLNDISDB=Human_Phenotype_Ontology:HP:0000730,Human_Phenotype_Ontology:HP:0001249,Human_Phenotype_Ontology:HP:0001267,Human_Phenotype_Ontology:HP:0001286,Human_Phenotype_Ontology:HP:0002122,Human_Phenotype_Ontology:HP:0002192,Human_Phenotype_Ontology:HP:0002316,Human_Phenotype_Ontology:HP:0002382,Human_Phenotype_Ontology:HP:0002386,Human_Phenotype_Ontology:HP:0002402,Human_Phenotype_Ontology:HP:0002458,Human_Phenotype_Ontology:HP:0002482,Human_Phenotype_Ontology:HP:0002499,Human_Phenotype_Ontology:HP:0002543,Human_Phenotype_Ontology:HP:0003767,Human_Phenotype_Ontology:HP:0006833,Human_Phenotype_Ontology:HP:0007154,Human_Phenotype_Ontology:HP:0007176,Human_Phenotype_Ontology:HP:0007180,Human_Phenotype_Ontology:HP:HP:0001249,MONDO:MONDO:0001071,MedGen:C3714756,SNOMED_CT:228156007|MONDO:MONDO:0013784,MedGen:C3281029,OMIM:614498,Orphanet:ORPHA435845;CLNHGVS=NC_000007.14:g.2541456G>A;CLNREVSTAT=criteria_provided,_single_submitter;CLNSIG=Uncertain_significance;CLNVC=single_nucleotide_variant;CLNVCSO=SO:0001483;GENEINFO=BRAT1:221927;MC=SO:0001583|missense_variant,SO:0001619|non-coding_transcript_variant;ORIGIN=129;Pangolin=ENSG00000106009.16|1:0.03|28:-0.0
chr7	2541457	1006264	CCTGGGGCCACGGTGAAGGGCG	C	.	.	ALLELEID=992283;CLNDN=Rigidity_and_multifocal_seizure_syndrome,_lethal_neonatal;CLNDISDB=MONDO:MONDO:0013784,MedGen:C3281029,OMIM:614498,Orphanet:ORPHA435845;CLNHGVS=NC_000007.14:g.2541465_2541485del;CLNREVSTAT=criteria_provided,_single_submitter;CLNSIG=Uncertain_significance;CLNVC=Deletion;CLNVCSO=SO:0000159;CLNVI=Invitae:12144487;GENEINFO=BRAT1:221927;ORIGIN=1;Pangolin=ENSG00000106009.16|0:0.06|21:-0.04
chr7	2541468	946241	G	A	.	.	ALLELEID=924829;CLNDN=Rigidity_and_multifocal_seizure_syndrome,_lethal_neonatal;CLNDISDB=MONDO:MONDO:0013784,MedGen:C3281029,OMIM:614498,Orphanet:ORPHA435845;CLNHGVS=NC_000007.14:g.2541468G>A;CLNREVSTAT=criteria_provided,_single_submitter;CLNSIG=Uncertain_significance;CLNVC=single_nucleotide_variant;CLNVCSO=SO:0001483;GENEINFO=BRAT1:221927;MC=SO:0001583|missense_variant,SO:0001619|non-coding_transcript_variant;ORIGIN=1;Pangolin=ENSG00000106009.16|-11:0.02|16:-0.01
chr7	2541477	662079	C	T	.	.	ALLELEID=636072;CLNDN=Rigidity_and_multifocal_seizure_syndrome,_lethal_neonatal;CLNDISDB=MONDO:MONDO:0013784,MedGen:C3281029,OMIM:614498,Orphanet:ORPHA435845;CLNHGVS=NC_000007.14:g.2541477C>T;CLNREVSTAT=criteria_provided,_single_submitter;CLNSIG=Uncertain_significance;CLNVC=single_nucleotide_variant;CLNVCSO=SO:0001483;GENEINFO=BRAT1:221927;MC=SO:0001583|missense_variant,SO:0001619|non-coding_transcript_variant;ORIGIN=1;RS=1015313190;Pangolin=ENSG00000106009.16|7:0.02|-42:-0.0
chr7	2541483	1057205	G	C	.	.	ALLELEID=1044899;CLNDN=Rigidity_and_multifocal_seizure_syndrome,_lethal_neonatal;CLNDISDB=MONDO:MONDO:0013784,MedGen:C3281029,OMIM:614498,Orphanet:ORPHA435845;CLNHGVS=NC_000007.14:g.2541483G>C;CLNREVSTAT=criteria_provided,_single_submitter;CLNSIG=Uncertain_significance;CLNVC=single_nucleotide_variant;CLNVCSO=SO:0001483;GENEINFO=BRAT1:221927;MC=SO:0001583|missense_variant,SO:0001619|non-coding_transcript_variant;ORIGIN=1;Pangolin=ENSG00000106009.16|-5:0.01|1:-0.02
chr7	2541712	656021	A	G	.	.	ALLELEID=651690;CLNDN=Rigidity_and_multifocal_seizure_syndrome,_lethal_neonatal;CLNDISDB=MONDO:MONDO:0013784,MedGen:C3281029,OMIM:614498,Orphanet:ORPHA435845;CLNHGVS=NC_000007.14:g.2541712A>G;CLNREVSTAT=criteria_provided,_single_submitter;CLNSIG=Uncertain_significance;CLNVC=single_nucleotide_variant;CLNVCSO=SO:0001483;GENEINFO=BRAT1:221927;MC=SO:0001627|intron_variant;ORIGIN=1;RS=1583303256;Pangolin=ENSG00000106009.16|-42:0.0|6:-0.05
chr7	2541715	576779	T	C	.	.	AF_EXAC=2e-05;ALLELEID=564238;CLNDN=Rigidity_and_multifocal_seizure_syndrome,_lethal_neonatal;CLNDISDB=MONDO:MONDO:0013784,MedGen:C3281029,OMIM:614498,Orphanet:ORPHA435845;CLNHGVS=NC_000007.14:g.2541715T>C;CLNREVSTAT=criteria_provided,_single_submitter;CLNSIG=Uncertain_significance;CLNVC=single_nucleotide_variant;CLNVCSO=SO:0001483;GENEINFO=BRAT1:221927;MC=SO:0001627|intron_variant;ORIGIN=1;RS=200692755;Pangolin=ENSG00000106009.16|-1:0.01|3:-0.1
chr7	2541722	972004	G	A	.	.	ALLELEID=955133;CLNDN=Rigidity_and_multifocal_seizure_syndrome,_lethal_neonatal;CLNDISDB=MONDO:MONDO:0013784,MedGen:C3281029,OMIM:614498,Orphanet:ORPHA435845;CLNHGVS=NC_000007.14:g.2541722G>A;CLNREVSTAT=criteria_provided,_single_submitter;CLNSIG=Uncertain_significance;CLNVC=single_nucleotide_variant;CLNVCSO=SO:0001483;GENEINFO=BRAT1:221927;MC=SO:0001583|missense_variant,SO:0001619|non-coding_transcript_variant;ORIGIN=1;Pangolin=ENSG00000106009.16|-4:0.01|-8:-0.01
chr7	2541722	651727	G	T	.	.	ALLELEID=636073;CLNDN=Rigidity_and_multifocal_seizure_syndrome,_lethal_neonatal;CLNDISDB=MONDO:MONDO:0013784,MedGen:C3281029,OMIM:614498,Orphanet:ORPHA435845;CLNHGVS=NC_000007.14:g.2541722G>T;CLNREVSTAT=criteria_provided,_single_submitter;CLNSIG=Uncertain_significance;CLNVC=single_nucleotide_variant;CLNVCSO=SO:0001483;GENEINFO=BRAT1:221927;MC=SO:0001583|missense_variant,SO:0001619|non-coding_transcript_variant;ORIGIN=1;RS=746357232;Pangolin=ENSG00000106009.16|-4:0.01|-8:-0.01
chr7	2541745	645914	C	T	.	.	AF_ESP=0.00015;AF_EXAC=0.0;ALLELEID=636074;CLNDN=Rigidity_and_multifocal_seizure_syndrome,_lethal_neonatal;CLNDISDB=MONDO:MONDO:0013784,MedGen:C3281029,OMIM:614498,Orphanet:ORPHA435845;CLNHGVS=NC_000007.14:g.2541745C>T;CLNREVSTAT=criteria_provided,_single_submitter;CLNSIG=Uncertain_significance;CLNVC=single_nucleotide_variant;CLNVCSO=SO:0001483;GENEINFO=BRAT1:221927;MC=SO:0001619|non-coding_transcript_variant,SO:0001819|synonymous_variant;ORIGIN=1;RS=372833320;Pangolin=ENSG00000106009.16|-31:0.01|-31:-0.0
chr7	2541752	857648	C	T	.	.	ALLELEID=833525;CLNDN=Rigidity_and_multifocal_seizure_syndrome,_lethal_neonatal;CLNDISDB=MONDO:MONDO:0013784,MedGen:C3281029,OMIM:614498,Orphanet:ORPHA435845;CLNHGVS=NC_000007.14:g.2541752C>T;CLNREVSTAT=criteria_provided,_single_submitter;CLNSIG=Uncertain_significance;CLNVC=single_nucleotide_variant;CLNVCSO=SO:0001483;GENEINFO=BRAT1:221927;MC=SO:0001583|missense_variant,SO:0001619|non-coding_transcript_variant;ORIGIN=1;Pangolin=ENSG00000106009.16|-38:0.0|-4:-0.0
chr7	2541753	575093	G	A	.	.	AF_ESP=0.00015;ALLELEID=566790;CLNDN=Rigidity_and_multifocal_seizure_syndrome,_lethal_neonatal;CLNDISDB=MONDO:MONDO:0013784,MedGen:C3281029,OMIM:614498,Orphanet:ORPHA435845;CLNHGVS=NC_000007.14:g.2541753G>A;CLNREVSTAT=criteria_provided,_single_submitter;CLNSIG=Uncertain_significance;CLNVC=single_nucleotide_variant;CLNVCSO=SO:0001483;GENEINFO=BRAT1:221927;MC=SO:0001583|missense_variant,SO:0001619|non-coding_transcript_variant;ORIGIN=1;RS=139472984;Pangolin=ENSG00000106009.16|-39:0.0|-35:-0.01
chr7	2541765	577883	C	T	.	.	ALLELEID=564242;CLNDN=Rigidity_and_multifocal_seizure_syndrome,_lethal_neonatal|not_provided;CLNDISDB=MONDO:MONDO:0013784,MedGen:C3281029,OMIM:614498,Orphanet:ORPHA435845|MedGen:CN517202;CLNHGVS=NC_000007.14:g.2541765C>T;CLNREVSTAT=criteria_provided,_multiple_submitters,_no_conflicts;CLNSIG=Uncertain_significance;CLNVC=single_nucleotide_variant;CLNVCSO=SO:0001483;GENEINFO=BRAT1:221927;MC=SO:0001583|missense_variant,SO:0001619|non-coding_transcript_variant;ORIGIN=1;RS=967919052;Pangolin=ENSG00000106009.16|-47:0.01|-27:-0.0
chr7	2541767	1047632	G	A	.	.	ALLELEID=1027988;CLNDN=Rigidity_and_multifocal_seizure_syndrome,_lethal_neonatal;CLNDISDB=MONDO:MONDO:0013784,MedGen:C3281029,OMIM:614498,Orphanet:ORPHA435845;CLNHGVS=NC_000007.14:g.2541767G>A;CLNREVSTAT=criteria_provided,_single_submitter;CLNSIG=Uncertain_significance;CLNVC=single_nucleotide_variant;CLNVCSO=SO:0001483;GENEINFO=BRAT1:221927;MC=SO:0001583|missense_variant,SO:0001619|non-coding_transcript_variant;ORIGIN=1;Pangolin=ENSG00000106009.16|-49:0.0|48:-0.0
chr7	2541776	642255	G	A	.	.	ALLELEID=636075;CLNDN=Rigidity_and_multifocal_seizure_syndrome,_lethal_neonatal;CLNDISDB=MONDO:MONDO:0013784,MedGen:C3281029,OMIM:614498,Orphanet:ORPHA435845;CLNHGVS=NC_000007.14:g.2541776G>A;CLNREVSTAT=criteria_provided,_single_submitter;CLNSIG=Uncertain_significance;CLNVC=single_nucleotide_variant;CLNVCSO=SO:0001483;GENEINFO=BRAT1:221927;MC=SO:0001583|missense_variant,SO:0001619|non-coding_transcript_variant;ORIGIN=1;RS=1290341140;Pangolin=ENSG00000106009.16|1:0.0|39:-0.0
chr7	2541785	540150	G	A	.	.	ALLELEID=522590;CLNDN=Rigidity_and_multifocal_seizure_syndrome,_lethal_neonatal;CLNDISDB=MONDO:MONDO:0013784,MedGen:C3281029,OMIM:614498,Orphanet:ORPHA435845;CLNHGVS=NC_000007.14:g.2541785G>A;CLNREVSTAT=criteria_provided,_single_submitter;CLNSIG=Uncertain_significance;CLNVC=single_nucleotide_variant;CLNVCSO=SO:0001483;GENEINFO=BRAT1:221927;MC=SO:0001583|missense_variant,SO:0001619|non-coding_transcript_variant;ORIGIN=1;RS=912690370;Pangolin=ENSG00000106009.16|30:0.0|30:-0.0
chr7	2541791	645438	A	T	.	.	ALLELEID=636076;CLNDN=Rigidity_and_multifocal_seizure_syndrome,_lethal_neonatal;CLNDISDB=MONDO:MONDO:0013784,MedGen:C3281029,OMIM:614498,Orphanet:ORPHA435845;CLNHGVS=NC_000007.14:g.2541791A>T;CLNREVSTAT=criteria_provided,_single_submitter;CLNSIG=Uncertain_significance;CLNVC=single_nucleotide_variant;CLNVCSO=SO:0001483;GENEINFO=BRAT1:221927;MC=SO:0001583|missense_variant,SO:0001619|non-coding_transcript_variant;ORIGIN=1;RS=999376070;Pangolin=ENSG00000106009.16|45:0.0|45:-0.0
chr7	2541801	998568	C	T	.	.	ALLELEID=992284;CLNDN=Rigidity_and_multifocal_seizure_syndrome,_lethal_neonatal;CLNDISDB=MONDO:MONDO:0013784,MedGen:C3281029,OMIM:614498,Orphanet:ORPHA435845;CLNHGVS=NC_000007.14:g.2541801C>T;CLNREVSTAT=criteria_provided,_single_submitter;CLNSIG=Uncertain_significance;CLNVC=single_nucleotide_variant;CLNVCSO=SO:0001483;GENEINFO=BRAT1:221927;MC=SO:0001583|missense_variant,SO:0001619|non-coding_transcript_variant;ORIGIN=1;Pangolin=ENSG00000106009.16|35:0.0|35:-0.0
chr7	2541806	472927	G	A	.	.	AF_ESP=8e-05;ALLELEID=456668;CLNDN=Rigidity_and_multifocal_seizure_syndrome,_lethal_neonatal;CLNDISDB=MONDO:MONDO:0013784,MedGen:C3281029,OMIM:614498,Orphanet:ORPHA435845;CLNHGVS=NC_000007.14:g.2541806G>A;CLNREVSTAT=criteria_provided,_single_submitter;CLNSIG=Uncertain_significance;CLNVC=single_nucleotide_variant;CLNVCSO=SO:0001483;GENEINFO=BRAT1:221927;MC=SO:0001583|missense_variant,SO:0001619|non-coding_transcript_variant;ORIGIN=1;RS=112658000;Pangolin=ENSG00000106009.16|30:0.01|9:-0.0
chr7	2541807	575080	T	C	.	.	ALLELEID=564244;CLNDN=Rigidity_and_multifocal_seizure_syndrome,_lethal_neonatal;CLNDISDB=MONDO:MONDO:0013784,MedGen:C3281029,OMIM:614498,Orphanet:ORPHA435845;CLNHGVS=NC_000007.14:g.2541807T>C;CLNREVSTAT=criteria_provided,_single_submitter;CLNSIG=Uncertain_significance;CLNVC=single_nucleotide_variant;CLNVCSO=SO:0001483;GENEINFO=BRAT1:221927;MC=SO:0001583|missense_variant,SO:0001619|non-coding_transcript_variant;ORIGIN=1;RS=1562574703;Pangolin=ENSG00000106009.16|1:0.0|29:-0.01
chr7	2541813	574629	C	T	.	.	AF_ESP=0.00015;AF_EXAC=6e-05;ALLELEID=564249;CLNDN=Rigidity_and_multifocal_seizure_syndrome,_lethal_neonatal;CLNDISDB=MONDO:MONDO:0013784,MedGen:C3281029,OMIM:614498,Orphanet:ORPHA435845;CLNHGVS=NC_000007.14:g.2541813C>T;CLNREVSTAT=criteria_provided,_single_submitter;CLNSIG=Uncertain_significance;CLNVC=single_nucleotide_variant;CLNVCSO=SO:0001483;GENEINFO=BRAT1:221927;MC=SO:0001583|missense_variant,SO:0001619|non-coding_transcript_variant;ORIGIN=1;RS=144499760;Pangolin=ENSG00000106009.16|23:0.0|2:-0.0
chr7	2541821	1031212	G	A	.	.	ALLELEID=1016885;CLNDN=Rigidity_and_multifocal_seizure_syndrome,_lethal_neonatal;CLNDISDB=MONDO:MONDO:0013784,MedGen:C3281029,OMIM:614498,Orphanet:ORPHA435845;CLNHGVS=NC_000007.14:g.2541821G>A;CLNREVSTAT=criteria_provided,_single_submitter;CLNSIG=Uncertain_significance;CLNVC=single_nucleotide_variant;CLNVCSO=SO:0001483;GENEINFO=BRAT1:221927;MC=SO:0001583|missense_variant,SO:0001619|non-coding_transcript_variant;ORIGIN=0;Pangolin=ENSG00000106009.16|-44:0.0|15:-0.01
chr7	2541825	583026	C	T	.	.	AF_EXAC=3e-05;ALLELEID=561534;CLNDN=Rigidity_and_multifocal_seizure_syndrome,_lethal_neonatal;CLNDISDB=MONDO:MONDO:0013784,MedGen:C3281029,OMIM:614498,Orphanet:ORPHA435845;CLNHGVS=NC_000007.14:g.2541825C>T;CLNREVSTAT=criteria_provided,_single_submitter;CLNSIG=Uncertain_significance;CLNVC=single_nucleotide_variant;CLNVCSO=SO:0001483;GENEINFO=BRAT1:221927;MC=SO:0001583|missense_variant,SO:0001619|non-coding_transcript_variant;ORIGIN=1;RS=774062331;Pangolin=ENSG00000106009.16|-2:0.0|11:-0.0
chr7	2541827	521581	T	A	.	.	ALLELEID=511706;CLNDN=Inborn_genetic_diseases;CLNDISDB=MeSH:D030342,MedGen:C0950123;CLNHGVS=NC_000007.14:g.2541827T>A;CLNREVSTAT=criteria_provided,_single_submitter;CLNSIG=Uncertain_significance;CLNVC=single_nucleotide_variant;CLNVCSO=SO:0001483;GENEINFO=BRAT1:221927;MC=SO:0001583|missense_variant,SO:0001619|non-coding_transcript_variant;ORIGIN=1;RS=1554295023;Pangolin=ENSG00000106009.16|-12:0.0|9:-0.01
chr7	2542111	540172	G	C	.	.	ALLELEID=523248;CLNDN=Rigidity_and_multifocal_seizure_syndrome,_lethal_neonatal;CLNDISDB=MONDO:MONDO:0013784,MedGen:C3281029,OMIM:614498,Orphanet:ORPHA435845;CLNHGVS=NC_000007.14:g.2542111G>C;CLNREVSTAT=criteria_provided,_single_submitter;CLNSIG=Uncertain_significance;CLNVC=single_nucleotide_variant;CLNVCSO=SO:0001483;GENEINFO=BRAT1:221927;MC=SO:0001627|intron_variant;ORIGIN=1;RS=1478205274;Pangolin=ENSG00000106009.16|1:0.08|9:-0.01
chr7	2542114	957554	G	C	.	.	ALLELEID=959852;CLNDN=Rigidity_and_multifocal_seizure_syndrome,_lethal_neonatal;CLNDISDB=MONDO:MONDO:0013784,MedGen:C3281029,OMIM:614498,Orphanet:ORPHA435845;CLNHGVS=NC_000007.14:g.2542114G>C;CLNREVSTAT=criteria_provided,_single_submitter;CLNSIG=Uncertain_significance;CLNVC=single_nucleotide_variant;CLNVCSO=SO:0001483;GENEINFO=BRAT1:221927;MC=SO:0001627|intron_variant;ORIGIN=1;Pangolin=ENSG00000106009.16|4:0.0|6:-0.0
chr7	2542123	933311	G	A	.	.	ALLELEID=933847;CLNDN=Rigidity_and_multifocal_seizure_syndrome,_lethal_neonatal;CLNDISDB=MONDO:MONDO:0013784,MedGen:C3281029,OMIM:614498,Orphanet:ORPHA435845;CLNHGVS=NC_000007.14:g.2542123G>A;CLNREVSTAT=criteria_provided,_single_submitter;CLNSIG=Uncertain_significance;CLNVC=single_nucleotide_variant;CLNVCSO=SO:0001483;GENEINFO=BRAT1:221927;MC=SO:0001583|missense_variant,SO:0001619|non-coding_transcript_variant;ORIGIN=1;Pangolin=ENSG00000106009.16|-3:0.0|-5:-0.0
chr7	2542123	472925	G	C	.	.	AF_TGP=0.0002;ALLELEID=457085;CLNDN=Rigidity_and_multifocal_seizure_syndrome,_lethal_neonatal;CLNDISDB=MONDO:MONDO:0013784,MedGen:C3281029,OMIM:614498,Orphanet:ORPHA435845;CLNHGVS=NC_000007.14:g.2542123G>C;CLNREVSTAT=criteria_provided,_single_submitter;CLNSIG=Uncertain_significance;CLNVC=single_nucleotide_variant;CLNVCSO=SO:0001483;GENEINFO=BRAT1:221927;MC=SO:0001583|missense_variant,SO:0001619|non-coding_transcript_variant;ORIGIN=1;RS=373020561;Pangolin=ENSG00000106009.16|-3:0.0|-5:-0.0
chr7	2542128	959481	C	T	.	.	ALLELEID=945602;CLNDN=Rigidity_and_multifocal_seizure_syndrome,_lethal_neonatal;CLNDISDB=MONDO:MONDO:0013784,MedGen:C3281029,OMIM:614498,Orphanet:ORPHA435845;CLNHGVS=NC_000007.14:g.2542128C>T;CLNREVSTAT=criteria_provided,_single_submitter;CLNSIG=Uncertain_significance;CLNVC=single_nucleotide_variant;CLNVCSO=SO:0001483;GENEINFO=BRAT1:221927;MC=SO:0001583|missense_variant,SO:0001619|non-coding_transcript_variant;ORIGIN=1;Pangolin=ENSG00000106009.16|-8:0.01|-10:-0.0
chr7	2542129	654017	C	T	.	.	AF_EXAC=7e-05;AF_TGP=0.0004;ALLELEID=636078;CLNDN=Rigidity_and_multifocal_seizure_syndrome,_lethal_neonatal;CLNDISDB=MONDO:MONDO:0013784,MedGen:C3281029,OMIM:614498,Orphanet:ORPHA435845;CLNHGVS=NC_000007.14:g.2542129C>T;CLNREVSTAT=criteria_provided,_single_submitter;CLNSIG=Uncertain_significance;CLNVC=single_nucleotide_variant;CLNVCSO=SO:0001483;GENEINFO=BRAT1:221927;MC=SO:0001583|missense_variant,SO:0001619|non-coding_transcript_variant;ORIGIN=1;RS=530644659;Pangolin=ENSG00000106009.16|-9:0.0|-11:-0.0
chr7	2542134	1059792	G	A	.	.	ALLELEID=1044900;CLNDN=Rigidity_and_multifocal_seizure_syndrome,_lethal_neonatal;CLNDISDB=MONDO:MONDO:0013784,MedGen:C3281029,OMIM:614498,Orphanet:ORPHA435845;CLNHGVS=NC_000007.14:g.2542134G>A;CLNREVSTAT=criteria_provided,_single_submitter;CLNSIG=Uncertain_significance;CLNVC=single_nucleotide_variant;CLNVCSO=SO:0001483;GENEINFO=BRAT1:221927;MC=SO:0001583|missense_variant,SO:0001619|non-coding_transcript_variant;ORIGIN=1;Pangolin=ENSG00000106009.16|2:0.02|-14:-0.01
chr7	2542143	540165	G	A	.	.	AF_EXAC=0.0;ALLELEID=523250;CLNDN=Rigidity_and_multifocal_seizure_syndrome,_lethal_neonatal;CLNDISDB=MONDO:MONDO:0013784,MedGen:C3281029,OMIM:614498,Orphanet:ORPHA435845;CLNHGVS=NC_000007.14:g.2542143G>A;CLNREVSTAT=criteria_provided,_single_submitter;CLNSIG=Uncertain_significance;CLNVC=single_nucleotide_variant;CLNVCSO=SO:0001483;GENEINFO=BRAT1:221927;MC=SO:0001583|missense_variant,SO:0001619|non-coding_transcript_variant;ORIGIN=1;RS=773976867;Pangolin=ENSG00000106009.16|-23:0.01|-25:-0.0
chr7	2542148	835385	C	T	.	.	ALLELEID=833527;CLNDN=Rigidity_and_multifocal_seizure_syndrome,_lethal_neonatal;CLNDISDB=MONDO:MONDO:0013784,MedGen:C3281029,OMIM:614498,Orphanet:ORPHA435845;CLNHGVS=NC_000007.14:g.2542148C>T;CLNREVSTAT=criteria_provided,_single_submitter;CLNSIG=Uncertain_significance;CLNVC=single_nucleotide_variant;CLNVCSO=SO:0001483;GENEINFO=BRAT1:221927;MC=SO:0001619|non-coding_transcript_variant,SO:0001819|synonymous_variant;ORIGIN=1;Pangolin=ENSG00000106009.16|-28:0.0|-30:-0.0
chr7	2542152	810055	A	G	.	.	ALLELEID=796025;CLNDN=not_provided;CLNDISDB=MedGen:CN517202;CLNHGVS=NC_000007.14:g.2542152A>G;CLNREVSTAT=criteria_provided,_single_submitter;CLNSIG=Uncertain_significance;CLNVC=single_nucleotide_variant;CLNVCSO=SO:0001483;GENEINFO=BRAT1:221927;MC=SO:0001583|missense_variant,SO:0001619|non-coding_transcript_variant;ORIGIN=1;RS=1291695271;Pangolin=ENSG00000106009.16|-34:0.0|-32:-0.01
chr7	2542164	648698	A	G	.	.	ALLELEID=636079;CLNDN=Rigidity_and_multifocal_seizure_syndrome,_lethal_neonatal;CLNDISDB=MONDO:MONDO:0013784,MedGen:C3281029,OMIM:614498,Orphanet:ORPHA435845;CLNHGVS=NC_000007.14:g.2542164A>G;CLNREVSTAT=criteria_provided,_single_submitter;CLNSIG=Uncertain_significance;CLNVC=single_nucleotide_variant;CLNVCSO=SO:0001483;GENEINFO=BRAT1:221927;MC=SO:0001583|missense_variant,SO:0001619|non-coding_transcript_variant;ORIGIN=1;RS=1583305154;Pangolin=ENSG00000106009.16|-46:0.0|-44:-0.0
chr7	2542170	940628	T	C	.	.	ALLELEID=933848;CLNDN=Rigidity_and_multifocal_seizure_syndrome,_lethal_neonatal;CLNDISDB=MONDO:MONDO:0013784,MedGen:C3281029,OMIM:614498,Orphanet:ORPHA435845;CLNHGVS=NC_000007.14:g.2542170T>C;CLNREVSTAT=criteria_provided,_single_submitter;CLNSIG=Uncertain_significance;CLNVC=single_nucleotide_variant;CLNVCSO=SO:0001483;GENEINFO=BRAT1:221927;MC=SO:0001583|missense_variant,SO:0001619|non-coding_transcript_variant;ORIGIN=1;Pangolin=ENSG00000106009.16|-50:0.0|34:-0.01
chr7	2542177	1039047	G	A	.	.	ALLELEID=1027989;CLNDN=Rigidity_and_multifocal_seizure_syndrome,_lethal_neonatal;CLNDISDB=MONDO:MONDO:0013784,MedGen:C3281029,OMIM:614498,Orphanet:ORPHA435845;CLNHGVS=NC_000007.14:g.2542177G>A;CLNREVSTAT=criteria_provided,_single_submitter;CLNSIG=Uncertain_significance;CLNVC=single_nucleotide_variant;CLNVCSO=SO:0001483;GENEINFO=BRAT1:221927;MC=SO:0001583|missense_variant,SO:0001619|non-coding_transcript_variant;ORIGIN=1;Pangolin=ENSG00000106009.16|4:0.01|27:-0.01
chr7	2542206	946242	T	A	.	.	ALLELEID=924830;CLNDN=Rigidity_and_multifocal_seizure_syndrome,_lethal_neonatal;CLNDISDB=MONDO:MONDO:0013784,MedGen:C3281029,OMIM:614498,Orphanet:ORPHA435845;CLNHGVS=NC_000007.14:g.2542206T>A;CLNREVSTAT=criteria_provided,_single_submitter;CLNSIG=Uncertain_significance;CLNVC=single_nucleotide_variant;CLNVCSO=SO:0001483;GENEINFO=BRAT1:221927;MC=SO:0001583|missense_variant,SO:0001619|non-coding_transcript_variant;ORIGIN=1;Pangolin=ENSG00000106009.16|41:0.7|5:-0.37
chr7	2543207	963401	T	G	.	.	ALLELEID=945603;CLNDN=Rigidity_and_multifocal_seizure_syndrome,_lethal_neonatal;CLNDISDB=MONDO:MONDO:0013784,MedGen:C3281029,OMIM:614498,Orphanet:ORPHA435845;CLNHGVS=NC_000007.14:g.2543207T>G;CLNREVSTAT=criteria_provided,_single_submitter;CLNSIG=Uncertain_significance;CLNVC=single_nucleotide_variant;CLNVCSO=SO:0001483;GENEINFO=BRAT1:221927;MC=SO:0001583|missense_variant,SO:0001619|non-coding_transcript_variant;ORIGIN=1;Pangolin=ENSG00000106009.16|-8:0.0|-3:-0.02
chr7	2543209	938087	C	G	.	.	ALLELEID=933849;CLNDN=Rigidity_and_multifocal_seizure_syndrome,_lethal_neonatal;CLNDISDB=MONDO:MONDO:0013784,MedGen:C3281029,OMIM:614498,Orphanet:ORPHA435845;CLNHGVS=NC_000007.14:g.2543209C>G;CLNREVSTAT=criteria_provided,_single_submitter;CLNSIG=Uncertain_significance;CLNVC=single_nucleotide_variant;CLNVCSO=SO:0001483;GENEINFO=BRAT1:221927;MC=SO:0001583|missense_variant,SO:0001619|non-coding_transcript_variant;ORIGIN=1;Pangolin=ENSG00000106009.16|-5:0.01|-2:-0.0
chr7	2543211	573850	C	T	.	.	AF_ESP=8e-05;ALLELEID=561536;CLNDN=Rigidity_and_multifocal_seizure_syndrome,_lethal_neonatal;CLNDISDB=MONDO:MONDO:0013784,MedGen:C3281029,OMIM:614498,Orphanet:ORPHA435845;CLNHGVS=NC_000007.14:g.2543211C>T;CLNREVSTAT=criteria_provided,_single_submitter;CLNSIG=Uncertain_significance;CLNVC=single_nucleotide_variant;CLNVCSO=SO:0001483;GENEINFO=BRAT1:221927;MC=SO:0001583|missense_variant,SO:0001619|non-coding_transcript_variant;ORIGIN=1;RS=367771169;Pangolin=ENSG00000106009.16|-7:0.0|-7:-0.0
chr7	2543243	472983	A	T	.	.	AF_EXAC=6e-05;AF_TGP=0.0004;ALLELEID=457087;CLNDN=Rigidity_and_multifocal_seizure_syndrome,_lethal_neonatal;CLNDISDB=MONDO:MONDO:0013784,MedGen:C3281029,OMIM:614498,Orphanet:ORPHA435845;CLNHGVS=NC_000007.14:g.2543243A>T;CLNREVSTAT=criteria_provided,_single_submitter;CLNSIG=Uncertain_significance;CLNVC=single_nucleotide_variant;CLNVCSO=SO:0001483;GENEINFO=BRAT1:221927;MC=SO:0001583|missense_variant,SO:0001619|non-coding_transcript_variant;ORIGIN=1;RS=201041622;Pangolin=ENSG00000106009.16|-39:0.0|-39:-0.0
chr7	2543244	540153	T	C	.	.	AF_ESP=0.00046;AF_EXAC=0.00018;AF_TGP=0.0006;ALLELEID=522594;CLNDN=Breast-ovarian_cancer,_familial_1|Rigidity_and_multifocal_seizure_syndrome,_lethal_neonatal;CLNDISDB=MONDO:MONDO:0011450,MedGen:C2676676,OMIM:604370|MONDO:MONDO:0013784,MedGen:C3281029,OMIM:614498,Orphanet:ORPHA435845;CLNHGVS=NC_000007.14:g.2543244T>C;CLNREVSTAT=criteria_provided,_multiple_submitters,_no_conflicts;CLNSIG=Uncertain_significance;CLNVC=single_nucleotide_variant;CLNVCSO=SO:0001483;CLNVI=Institute_of_Human_Genetics,_University_of_Leipzig_Medical_Center:CV_varv_155;GENEINFO=BRAT1:221927;MC=SO:0001583|missense_variant,SO:0001619|non-coding_transcript_variant;ORIGIN=1;RS=151317339;Pangolin=ENSG00000106009.16|-40:0.0|-37:-0.0
chr7	2543256	540156	C	T	.	.	AF_EXAC=5e-05;ALLELEID=522873;CLNDN=Rigidity_and_multifocal_seizure_syndrome,_lethal_neonatal;CLNDISDB=MONDO:MONDO:0013784,MedGen:C3281029,OMIM:614498,Orphanet:ORPHA435845;CLNHGVS=NC_000007.14:g.2543256C>T;CLNREVSTAT=criteria_provided,_single_submitter;CLNSIG=Uncertain_significance;CLNVC=single_nucleotide_variant;CLNVCSO=SO:0001483;GENEINFO=BRAT1:221927;MC=SO:0001583|missense_variant,SO:0001619|non-coding_transcript_variant;ORIGIN=1;RS=764583480;Pangolin=ENSG00000106009.16|37:0.0|0:-0.0
chr7	2543274	444709	G	A	.	.	ALLELEID=438349;CLNDN=Rigidity_and_multifocal_seizure_syndrome,_lethal_neonatal|not_provided;CLNDISDB=MONDO:MONDO:0013784,MedGen:C3281029,OMIM:614498,Orphanet:ORPHA435845|MedGen:CN517202;CLNHGVS=NC_000007.14:g.2543274G>A;CLNREVSTAT=criteria_provided,_multiple_submitters,_no_conflicts;CLNSIG=Uncertain_significance;CLNVC=single_nucleotide_variant;CLNVCSO=SO:0001483;GENEINFO=BRAT1:221927;MC=SO:0001583|missense_variant,SO:0001619|non-coding_transcript_variant;ORIGIN=1;RS=1301692811;Pangolin=ENSG00000106009.16|34:0.0|49:-0.01
chr7	2543304	842146	AAGAACTGAACACGGG	A	.	.	ALLELEID=851150;CLNDN=Rigidity_and_multifocal_seizure_syndrome,_lethal_neonatal;CLNDISDB=MONDO:MONDO:0013784,MedGen:C3281029,OMIM:614498,Orphanet:ORPHA435845;CLNHGVS=NC_000007.14:g.2543312_2543326del;CLNREVSTAT=criteria_provided,_single_submitter;CLNSIG=Uncertain_significance;CLNVC=Deletion;CLNVCSO=SO:0000159;CLNVI=Invitae:6261894;GENEINFO=BRAT1:221927;ORIGIN=1;Pangolin=ENSG00000106009.16|19:0.02|19:-0.03
chr7	2543311	855103	G	C	.	.	ALLELEID=833528;CLNDN=Rigidity_and_multifocal_seizure_syndrome,_lethal_neonatal;CLNDISDB=MONDO:MONDO:0013784,MedGen:C3281029,OMIM:614498,Orphanet:ORPHA435845;CLNHGVS=NC_000007.14:g.2543311G>C;CLNREVSTAT=criteria_provided,_single_submitter;CLNSIG=Uncertain_significance;CLNVC=single_nucleotide_variant;CLNVCSO=SO:0001483;GENEINFO=BRAT1:221927;MC=SO:0001583|missense_variant,SO:0001619|non-coding_transcript_variant;ORIGIN=1;Pangolin=ENSG00000106009.16|12:0.01|-3:-0.0
chr7	2543313	585493	A	G	.	.	ALLELEID=576969;CLNDN=not_provided;CLNDISDB=MedGen:CN517202;CLNHGVS=NC_000007.14:g.2543313A>G;CLNREVSTAT=criteria_provided,_single_submitter;CLNSIG=Uncertain_significance;CLNVC=single_nucleotide_variant;CLNVCSO=SO:0001483;GENEINFO=BRAT1:221927;MC=SO:0001583|missense_variant,SO:0001619|non-coding_transcript_variant;ORIGIN=1;RS=1562577958;Pangolin=ENSG00000106009.16|10:0.0|10:-0.0
chr7	2543316	804561	C	T	.	.	AF_EXAC=9e-05;ALLELEID=793211;CLNDN=not_provided;CLNDISDB=MedGen:CN517202;CLNHGVS=NC_000007.14:g.2543316C>T;CLNREVSTAT=criteria_provided,_single_submitter;CLNSIG=Uncertain_significance;CLNVC=single_nucleotide_variant;CLNVCSO=SO:0001483;GENEINFO=BRAT1:221927;MC=SO:0001583|missense_variant,SO:0001619|non-coding_transcript_variant;ORIGIN=1;RS=746527927;Pangolin=ENSG00000106009.16|-8:0.01|7:-0.02
chr7	2543615	540151	C	T	.	.	AF_EXAC=1e-05;ALLELEID=522996;CLNDN=Rigidity_and_multifocal_seizure_syndrome,_lethal_neonatal;CLNDISDB=MONDO:MONDO:0013784,MedGen:C3281029,OMIM:614498,Orphanet:ORPHA435845;CLNHGVS=NC_000007.14:g.2543615C>T;CLNREVSTAT=criteria_provided,_single_submitter;CLNSIG=Uncertain_significance;CLNVC=single_nucleotide_variant;CLNVCSO=SO:0001483;GENEINFO=BRAT1:221927;MC=SO:0001583|missense_variant,SO:0001619|non-coding_transcript_variant;ORIGIN=1;RS=774718814;Pangolin=ENSG00000106009.16|-25:0.01|5:-0.12
chr7	2543623	540158	T	G	.	.	AF_EXAC=3e-05;ALLELEID=523253;CLNDN=Rigidity_and_multifocal_seizure_syndrome,_lethal_neonatal;CLNDISDB=MONDO:MONDO:0013784,MedGen:C3281029,OMIM:614498,Orphanet:ORPHA435845;CLNHGVS=NC_000007.14:g.2543623T>G;CLNREVSTAT=criteria_provided,_single_submitter;CLNSIG=Uncertain_significance;CLNVC=single_nucleotide_variant;CLNVCSO=SO:0001483;GENEINFO=BRAT1:221927;MC=SO:0001583|missense_variant,SO:0001619|non-coding_transcript_variant;ORIGIN=1;RS=201957861;Pangolin=ENSG00000106009.16|-23:0.01|-3:-0.04
chr7	2543627	1014898	C	T	.	.	ALLELEID=1007416;CLNDN=Rigidity_and_multifocal_seizure_syndrome,_lethal_neonatal;CLNDISDB=MONDO:MONDO:0013784,MedGen:C3281029,OMIM:614498,Orphanet:ORPHA435845;CLNHGVS=NC_000007.14:g.2543627C>T;CLNREVSTAT=criteria_provided,_single_submitter;CLNSIG=Uncertain_significance;CLNVC=single_nucleotide_variant;CLNVCSO=SO:0001483;GENEINFO=BRAT1:221927;MC=SO:0001583|missense_variant,SO:0001619|non-coding_transcript_variant;ORIGIN=1;Pangolin=ENSG00000106009.16|-7:0.01|-37:-0.03
chr7	2543630	573135	C	T	.	.	AF_ESP=0.00015;AF_EXAC=8e-05;ALLELEID=561538;CLNDN=Rigidity_and_multifocal_seizure_syndrome,_lethal_neonatal;CLNDISDB=MONDO:MONDO:0013784,MedGen:C3281029,OMIM:614498,Orphanet:ORPHA435845;CLNHGVS=NC_000007.14:g.2543630C>T;CLNREVSTAT=criteria_provided,_single_submitter;CLNSIG=Uncertain_significance;CLNVC=single_nucleotide_variant;CLNVCSO=SO:0001483;GENEINFO=BRAT1:221927;MC=SO:0001583|missense_variant,SO:0001619|non-coding_transcript_variant;ORIGIN=1;RS=149503475;Pangolin=ENSG00000106009.16|-10:0.0|-10:-0.03
chr7	2543643	853908	T	G	.	.	ALLELEID=833529;CLNDN=Rigidity_and_multifocal_seizure_syndrome,_lethal_neonatal|Neurodevelopmental_disorder_with_cerebellar_atrophy_and_with_or_without_seizures;CLNDISDB=MONDO:MONDO:0013784,MedGen:C3281029,OMIM:614498,Orphanet:ORPHA435845|MONDO:MONDO:0020841,MedGen:C4748032,OMIM:618056;CLNHGVS=NC_000007.14:g.2543643T>G;CLNREVSTAT=criteria_provided,_multiple_submitters,_no_conflicts;CLNSIG=Uncertain_significance;CLNVC=single_nucleotide_variant;CLNVCSO=SO:0001483;GENEINFO=BRAT1:221927;MC=SO:0001583|missense_variant,SO:0001619|non-coding_transcript_variant;ORIGIN=17;Pangolin=ENSG00000106009.16|-23:0.0|39:-0.02
chr7	2543656	966160	C	G	.	.	ALLELEID=955134;CLNDN=Rigidity_and_multifocal_seizure_syndrome,_lethal_neonatal;CLNDISDB=MONDO:MONDO:0013784,MedGen:C3281029,OMIM:614498,Orphanet:ORPHA435845;CLNHGVS=NC_000007.14:g.2543656C>G;CLNREVSTAT=criteria_provided,_single_submitter;CLNSIG=Uncertain_significance;CLNVC=single_nucleotide_variant;CLNVCSO=SO:0001483;GENEINFO=BRAT1:221927;MC=SO:0001583|missense_variant,SO:0001619|non-coding_transcript_variant;ORIGIN=1;Pangolin=ENSG00000106009.16|26:0.01|26:-0.01
chr7	2543657	935619	A	T	.	.	ALLELEID=933850;CLNDN=Rigidity_and_multifocal_seizure_syndrome,_lethal_neonatal;CLNDISDB=MONDO:MONDO:0013784,MedGen:C3281029,OMIM:614498,Orphanet:ORPHA435845;CLNHGVS=NC_000007.14:g.2543657A>T;CLNREVSTAT=criteria_provided,_single_submitter;CLNSIG=Uncertain_significance;CLNVC=single_nucleotide_variant;CLNVCSO=SO:0001483;GENEINFO=BRAT1:221927;MC=SO:0001583|missense_variant,SO:0001619|non-coding_transcript_variant;ORIGIN=1;Pangolin=ENSG00000106009.16|-37:0.01|25:-0.02
chr7	2543659	1004226	G	A	.	.	ALLELEID=992285;CLNDN=Rigidity_and_multifocal_seizure_syndrome,_lethal_neonatal;CLNDISDB=MONDO:MONDO:0013784,MedGen:C3281029,OMIM:614498,Orphanet:ORPHA435845;CLNHGVS=NC_000007.14:g.2543659G>A;CLNREVSTAT=criteria_provided,_single_submitter;CLNSIG=Uncertain_significance;CLNVC=single_nucleotide_variant;CLNVCSO=SO:0001483;GENEINFO=BRAT1:221927;MC=SO:0001583|missense_variant,SO:0001619|non-coding_transcript_variant;ORIGIN=1;Pangolin=ENSG00000106009.16|23:0.03|-39:-0.01
chr7	2543663	540152	C	T	.	.	AF_TGP=0.0002;ALLELEID=523004;CLNDN=Rigidity_and_multifocal_seizure_syndrome,_lethal_neonatal;CLNDISDB=MONDO:MONDO:0013784,MedGen:C3281029,OMIM:614498,Orphanet:ORPHA435845;CLNHGVS=NC_000007.14:g.2543663C>T;CLNREVSTAT=criteria_provided,_single_submitter;CLNSIG=Uncertain_significance;CLNVC=single_nucleotide_variant;CLNVCSO=SO:0001483;GENEINFO=BRAT1:221927;MC=SO:0001583|missense_variant,SO:0001619|non-coding_transcript_variant;ORIGIN=1;RS=199801652;Pangolin=ENSG00000106009.16|-43:0.01|19:-0.01
chr7	2543677	641130	C	T	.	.	AF_ESP=8e-05;AF_EXAC=2e-05;ALLELEID=636080;CLNDN=Rigidity_and_multifocal_seizure_syndrome,_lethal_neonatal;CLNDISDB=MONDO:MONDO:0013784,MedGen:C3281029,OMIM:614498,Orphanet:ORPHA435845;CLNHGVS=NC_000007.14:g.2543677C>T;CLNREVSTAT=criteria_provided,_single_submitter;CLNSIG=Uncertain_significance;CLNVC=single_nucleotide_variant;CLNVCSO=SO:0001483;GENEINFO=BRAT1:221927;MC=SO:0001583|missense_variant,SO:0001619|non-coding_transcript_variant;ORIGIN=1;RS=200536814;Pangolin=ENSG00000106009.16|9:0.01|5:-0.08
chr7	2543708	864209	G	GGCA	.	.	ALLELEID=833530;CLNDN=Rigidity_and_multifocal_seizure_syndrome,_lethal_neonatal;CLNDISDB=MONDO:MONDO:0013784,MedGen:C3281029,OMIM:614498,Orphanet:ORPHA435845;CLNHGVS=NC_000007.14:g.2543711_2543713dup;CLNREVSTAT=criteria_provided,_single_submitter;CLNSIG=Uncertain_significance;CLNVC=Duplication;CLNVCSO=SO:1000035;CLNVI=Invitae:7161474;GENEINFO=BRAT1:221927;MC=SO:0001619|non-coding_transcript_variant,SO:0001821|inframe_insertion;ORIGIN=1;Pangolin=ENSG00000106009.16|-22:0.01|-26:-0.02
chr7	2543710	855058	C	T	.	.	ALLELEID=833531;CLNDN=Rigidity_and_multifocal_seizure_syndrome,_lethal_neonatal;CLNDISDB=MONDO:MONDO:0013784,MedGen:C3281029,OMIM:614498,Orphanet:ORPHA435845;CLNHGVS=NC_000007.14:g.2543710C>T;CLNREVSTAT=criteria_provided,_single_submitter;CLNSIG=Uncertain_significance;CLNVC=single_nucleotide_variant;CLNVCSO=SO:0001483;GENEINFO=BRAT1:221927;MC=SO:0001583|missense_variant,SO:0001619|non-coding_transcript_variant;ORIGIN=1;Pangolin=ENSG00000106009.16|-24:0.0|-28:-0.01
chr7	2543713	952841	C	T	.	.	ALLELEID=924831;CLNDN=Rigidity_and_multifocal_seizure_syndrome,_lethal_neonatal;CLNDISDB=MONDO:MONDO:0013784,MedGen:C3281029,OMIM:614498,Orphanet:ORPHA435845;CLNHGVS=NC_000007.14:g.2543713C>T;CLNREVSTAT=criteria_provided,_single_submitter;CLNSIG=Uncertain_significance;CLNVC=single_nucleotide_variant;CLNVCSO=SO:0001483;GENEINFO=BRAT1:221927;MC=SO:0001583|missense_variant,SO:0001619|non-coding_transcript_variant;ORIGIN=1;Pangolin=ENSG00000106009.16|41:0.02|-27:-0.0
chr7	2543717	856408	C	A	.	.	ALLELEID=833532;CLNDN=Rigidity_and_multifocal_seizure_syndrome,_lethal_neonatal;CLNDISDB=MONDO:MONDO:0013784,MedGen:C3281029,OMIM:614498,Orphanet:ORPHA435845;CLNHGVS=NC_000007.14:g.2543717C>A;CLNREVSTAT=criteria_provided,_single_submitter;CLNSIG=Uncertain_significance;CLNVC=single_nucleotide_variant;CLNVCSO=SO:0001483;GENEINFO=BRAT1:221927;MC=SO:0001583|missense_variant,SO:0001619|non-coding_transcript_variant;ORIGIN=1;Pangolin=ENSG00000106009.16|-31:0.0|37:-0.01
chr7	2543717	940465	C	T	.	.	ALLELEID=933851;CLNDN=Rigidity_and_multifocal_seizure_syndrome,_lethal_neonatal;CLNDISDB=MONDO:MONDO:0013784,MedGen:C3281029,OMIM:614498,Orphanet:ORPHA435845;CLNHGVS=NC_000007.14:g.2543717C>T;CLNREVSTAT=criteria_provided,_single_submitter;CLNSIG=Uncertain_significance;CLNVC=single_nucleotide_variant;CLNVCSO=SO:0001483;GENEINFO=BRAT1:221927;MC=SO:0001583|missense_variant,SO:0001619|non-coding_transcript_variant;ORIGIN=1;Pangolin=ENSG00000106009.16|37:0.01|-35:-0.03
chr7	2543741	546476	G	C	.	.	ALLELEID=536733;CLNDN=Rigidity_and_multifocal_seizure_syndrome,_lethal_neonatal|not_provided;CLNDISDB=MONDO:MONDO:0013784,MedGen:C3281029,OMIM:614498,Orphanet:ORPHA435845|MedGen:CN517202;CLNHGVS=NC_000007.14:g.2543741G>C;CLNREVSTAT=criteria_provided,_multiple_submitters,_no_conflicts;CLNSIG=Uncertain_significance;CLNVC=single_nucleotide_variant;CLNVCSO=SO:0001483;GENEINFO=BRAT1:221927;MC=SO:0001583|missense_variant,SO:0001619|non-coding_transcript_variant;ORIGIN=1;RS=1471856951;Pangolin=ENSG00000106009.16|12:0.0|13:-0.01
chr7	2543749	934127	G	A	.	.	ALLELEID=933852;CLNDN=Rigidity_and_multifocal_seizure_syndrome,_lethal_neonatal;CLNDISDB=MONDO:MONDO:0013784,MedGen:C3281029,OMIM:614498,Orphanet:ORPHA435845;CLNHGVS=NC_000007.14:g.2543749G>A;CLNREVSTAT=criteria_provided,_single_submitter;CLNSIG=Uncertain_significance;CLNVC=single_nucleotide_variant;CLNVCSO=SO:0001483;GENEINFO=BRAT1:221927;MC=SO:0001583|missense_variant,SO:0001619|non-coding_transcript_variant;ORIGIN=1;Pangolin=ENSG00000106009.16|5:0.03|-13:-0.0
chr7	2543754	540175	C	G	.	.	AF_EXAC=3e-05;ALLELEID=523006;CLNDN=Rigidity_and_multifocal_seizure_syndrome,_lethal_neonatal;CLNDISDB=MONDO:MONDO:0013784,MedGen:C3281029,OMIM:614498,Orphanet:ORPHA435845;CLNHGVS=NC_000007.14:g.2543754C>G;CLNREVSTAT=criteria_provided,_single_submitter;CLNSIG=Uncertain_significance;CLNVC=single_nucleotide_variant;CLNVCSO=SO:0001483;GENEINFO=BRAT1:221927;MC=SO:0001583|missense_variant,SO:0001619|non-coding_transcript_variant;ORIGIN=1;RS=771033486;Pangolin=ENSG00000106009.16|-10:0.0|0:-0.07
chr7	2543764	941097	G	A	.	.	ALLELEID=933853;CLNDN=Rigidity_and_multifocal_seizure_syndrome,_lethal_neonatal;CLNDISDB=MONDO:MONDO:0013784,MedGen:C3281029,OMIM:614498,Orphanet:ORPHA435845;CLNHGVS=NC_000007.14:g.2543764G>A;CLNREVSTAT=criteria_provided,_single_submitter;CLNSIG=Uncertain_significance;CLNVC=single_nucleotide_variant;CLNVCSO=SO:0001483;GENEINFO=BRAT1:221927;MC=SO:0001583|missense_variant,SO:0001619|non-coding_transcript_variant;ORIGIN=1;Pangolin=ENSG00000106009.16|-11:0.0|-10:-0.02
chr7	2543766	1052428	C	T	.	.	ALLELEID=1044901;CLNDN=Rigidity_and_multifocal_seizure_syndrome,_lethal_neonatal;CLNDISDB=MONDO:MONDO:0013784,MedGen:C3281029,OMIM:614498,Orphanet:ORPHA435845;CLNHGVS=NC_000007.14:g.2543766C>T;CLNREVSTAT=criteria_provided,_single_submitter;CLNSIG=Uncertain_significance;CLNVC=single_nucleotide_variant;CLNVCSO=SO:0001483;GENEINFO=BRAT1:221927;MC=SO:0001619|non-coding_transcript_variant,SO:0001819|synonymous_variant;ORIGIN=1;Pangolin=ENSG00000106009.16|-2:0.04|-12:-0.01
chr7	2543767	666184	G	A	.	.	AF_ESP=8e-05;AF_EXAC=3e-05;ALLELEID=636081;CLNDN=Rigidity_and_multifocal_seizure_syndrome,_lethal_neonatal|not_provided;CLNDISDB=MONDO:MONDO:0013784,MedGen:C3281029,OMIM:614498,Orphanet:ORPHA435845|MedGen:CN517202;CLNHGVS=NC_000007.14:g.2543767G>A;CLNREVSTAT=criteria_provided,_multiple_submitters,_no_conflicts;CLNSIG=Uncertain_significance;CLNVC=single_nucleotide_variant;CLNVCSO=SO:0001483;GENEINFO=BRAT1:221927;MC=SO:0001583|missense_variant,SO:0001619|non-coding_transcript_variant;ORIGIN=1;RS=112960104;Pangolin=ENSG00000106009.16|-14:0.0|-13:-0.02
chr7	2543789	472975	C	T	.	.	AF_ESP=8e-05;AF_EXAC=5e-05;ALLELEID=457106;CLNDN=Rigidity_and_multifocal_seizure_syndrome,_lethal_neonatal;CLNDISDB=MONDO:MONDO:0013784,MedGen:C3281029,OMIM:614498,Orphanet:ORPHA435845;CLNHGVS=NC_000007.14:g.2543789C>T;CLNREVSTAT=criteria_provided,_single_submitter;CLNSIG=Uncertain_significance;CLNVC=single_nucleotide_variant;CLNVCSO=SO:0001483;GENEINFO=BRAT1:221927;MC=SO:0001583|missense_variant,SO:0001619|non-coding_transcript_variant;ORIGIN=1;RS=140943156;Pangolin=ENSG00000106009.16|-35:0.0|-35:-0.01
chr7	2543800	472973	ATCT	A	.	.	ALLELEID=456673;CLNDN=Seizures|Rigidity_and_multifocal_seizure_syndrome,_lethal_neonatal;CLNDISDB=Human_Phenotype_Ontology:HP:0001250,Human_Phenotype_Ontology:HP:0001275,Human_Phenotype_Ontology:HP:0001303,Human_Phenotype_Ontology:HP:0002125,Human_Phenotype_Ontology:HP:0002182,Human_Phenotype_Ontology:HP:0002279,Human_Phenotype_Ontology:HP:0002306,Human_Phenotype_Ontology:HP:0002348,Human_Phenotype_Ontology:HP:0002391,Human_Phenotype_Ontology:HP:0002417,Human_Phenotype_Ontology:HP:0002430,Human_Phenotype_Ontology:HP:0002431,Human_Phenotype_Ontology:HP:0002432,Human_Phenotype_Ontology:HP:0002434,Human_Phenotype_Ontology:HP:0002437,Human_Phenotype_Ontology:HP:0002466,Human_Phenotype_Ontology:HP:0002479,Human_Phenotype_Ontology:HP:0002794,Human_Phenotype_Ontology:HP:0006997,Human_Phenotype_Ontology:HP:0010520,MedGen:C0036572|MONDO:MONDO:0013784,MedGen:C3281029,OMIM:614498,Orphanet:ORPHA435845;CLNHGVS=NC_000007.14:g.2543801_2543803TCT[1];CLNREVSTAT=criteria_provided,_multiple_submitters,_no_conflicts;CLNSIG=Uncertain_significance;CLNVC=Microsatellite;CLNVCSO=SO:0000289;GENEINFO=BRAT1:221927;MC=SO:0001619|non-coding_transcript_variant,SO:0001822|inframe_deletion;ORIGIN=1;RS=747567777;Pangolin=ENSG00000106009.16|4:0.0|-46:-0.02
chr7	2543815	585491	G	A	.	.	AF_ESP=8e-05;AF_EXAC=0.00014;AF_TGP=0.0004;ALLELEID=576971;CLNDN=Rigidity_and_multifocal_seizure_syndrome,_lethal_neonatal|not_provided;CLNDISDB=MONDO:MONDO:0013784,MedGen:C3281029,OMIM:614498,Orphanet:ORPHA435845|MedGen:CN517202;CLNHGVS=NC_000007.14:g.2543815G>A;CLNREVSTAT=criteria_provided,_multiple_submitters,_no_conflicts;CLNSIG=Uncertain_significance;CLNVC=single_nucleotide_variant;CLNVCSO=SO:0001483;GENEINFO=BRAT1:221927;MC=SO:0001583|missense_variant,SO:0001619|non-coding_transcript_variant;ORIGIN=1;RS=144841598;Pangolin=ENSG00000106009.16|46:0.0|45:-0.0
chr7	2543816	836285	C	T	.	.	ALLELEID=833533;CLNDN=Rigidity_and_multifocal_seizure_syndrome,_lethal_neonatal;CLNDISDB=MONDO:MONDO:0013784,MedGen:C3281029,OMIM:614498,Orphanet:ORPHA435845;CLNHGVS=NC_000007.14:g.2543816C>T;CLNREVSTAT=criteria_provided,_single_submitter;CLNSIG=Uncertain_significance;CLNVC=single_nucleotide_variant;CLNVCSO=SO:0001483;GENEINFO=BRAT1:221927;MC=SO:0001583|missense_variant,SO:0001619|non-coding_transcript_variant;ORIGIN=1;Pangolin=ENSG00000106009.16|45:0.0|45:-0.0
chr7	2543818	1018087	G	A	.	.	ALLELEID=1007417;CLNDN=Rigidity_and_multifocal_seizure_syndrome,_lethal_neonatal;CLNDISDB=MONDO:MONDO:0013784,MedGen:C3281029,OMIM:614498,Orphanet:ORPHA435845;CLNHGVS=NC_000007.14:g.2543818G>A;CLNREVSTAT=criteria_provided,_single_submitter;CLNSIG=Uncertain_significance;CLNVC=single_nucleotide_variant;CLNVCSO=SO:0001483;GENEINFO=BRAT1:221927;MC=SO:0001583|missense_variant,SO:0001619|non-coding_transcript_variant;ORIGIN=1;Pangolin=ENSG00000106009.16|43:0.0|43:-0.0
chr7	2543828	646836	C	G	.	.	ALLELEID=636083;CLNDN=Rigidity_and_multifocal_seizure_syndrome,_lethal_neonatal;CLNDISDB=MONDO:MONDO:0013784,MedGen:C3281029,OMIM:614498,Orphanet:ORPHA435845;CLNHGVS=NC_000007.14:g.2543828C>G;CLNREVSTAT=criteria_provided,_single_submitter;CLNSIG=Uncertain_significance;CLNVC=single_nucleotide_variant;CLNVCSO=SO:0001483;GENEINFO=BRAT1:221927;MC=SO:0001583|missense_variant,SO:0001619|non-coding_transcript_variant;ORIGIN=1;RS=762783345;Pangolin=ENSG00000106009.16|-24:0.0|33:-0.0
chr7	2543832	647322	C	T	.	.	AF_ESP=0.00015;AF_EXAC=4e-05;ALLELEID=636084;CLNDN=Rigidity_and_multifocal_seizure_syndrome,_lethal_neonatal;CLNDISDB=MONDO:MONDO:0013784,MedGen:C3281029,OMIM:614498,Orphanet:ORPHA435845;CLNHGVS=NC_000007.14:g.2543832C>T;CLNREVSTAT=criteria_provided,_single_submitter;CLNSIG=Uncertain_significance;CLNVC=single_nucleotide_variant;CLNVCSO=SO:0001483;GENEINFO=BRAT1:221927;MC=SO:0001619|non-coding_transcript_variant,SO:0001819|synonymous_variant;ORIGIN=1;RS=377655983;Pangolin=ENSG00000106009.16|-2:0.0|29:-0.0
chr7	2543833	848825	G	A	.	.	ALLELEID=833534;CLNDN=Rigidity_and_multifocal_seizure_syndrome,_lethal_neonatal;CLNDISDB=MONDO:MONDO:0013784,MedGen:C3281029,OMIM:614498,Orphanet:ORPHA435845;CLNHGVS=NC_000007.14:g.2543833G>A;CLNREVSTAT=criteria_provided,_single_submitter;CLNSIG=Uncertain_significance;CLNVC=single_nucleotide_variant;CLNVCSO=SO:0001483;GENEINFO=BRAT1:221927;MC=SO:0001583|missense_variant,SO:0001619|non-coding_transcript_variant;ORIGIN=1;Pangolin=ENSG00000106009.16|28:0.0|-32:-0.0
chr7	2543848	582712	C	T	.	.	AF_ESP=0.00015;ALLELEID=566792;CLNDN=Rigidity_and_multifocal_seizure_syndrome,_lethal_neonatal;CLNDISDB=MONDO:MONDO:0013784,MedGen:C3281029,OMIM:614498,Orphanet:ORPHA435845;CLNHGVS=NC_000007.14:g.2543848C>T;CLNREVSTAT=criteria_provided,_single_submitter;CLNSIG=Uncertain_significance;CLNVC=single_nucleotide_variant;CLNVCSO=SO:0001483;GENEINFO=BRAT1:221927;MC=SO:0001583|missense_variant,SO:0001619|non-coding_transcript_variant;ORIGIN=1;RS=148598276;Pangolin=ENSG00000106009.16|12:0.0|13:-0.0
chr7	2543855	952399	C	T	.	.	ALLELEID=924832;CLNDN=Rigidity_and_multifocal_seizure_syndrome,_lethal_neonatal;CLNDISDB=MONDO:MONDO:0013784,MedGen:C3281029,OMIM:614498,Orphanet:ORPHA435845;CLNHGVS=NC_000007.14:g.2543855C>T;CLNREVSTAT=criteria_provided,_single_submitter;CLNSIG=Uncertain_significance;CLNVC=single_nucleotide_variant;CLNVCSO=SO:0001483;GENEINFO=BRAT1:221927;MC=SO:0001583|missense_variant,SO:0001619|non-coding_transcript_variant;ORIGIN=1;Pangolin=ENSG00000106009.16|-2:0.0|6:-0.0
chr7	2543867	472971	T	C	.	.	AF_EXAC=1e-05;ALLELEID=457109;CLNDN=Rigidity_and_multifocal_seizure_syndrome,_lethal_neonatal;CLNDISDB=MONDO:MONDO:0013784,MedGen:C3281029,OMIM:614498,Orphanet:ORPHA435845;CLNHGVS=NC_000007.14:g.2543867T>C;CLNREVSTAT=criteria_provided,_single_submitter;CLNSIG=Uncertain_significance;CLNVC=single_nucleotide_variant;CLNVCSO=SO:0001483;GENEINFO=BRAT1:221927;MC=SO:0001582|initiatior_codon_variant,SO:0001583|missense_variant,SO:0001619|non-coding_transcript_variant;ORIGIN=1;RS=745837522;Pangolin=ENSG00000106009.16|5:0.0|-6:-0.0
chr7	2543882	472970	C	G	.	.	AF_EXAC=0.00021;ALLELEID=457716;CLNDN=Rigidity_and_multifocal_seizure_syndrome,_lethal_neonatal;CLNDISDB=MONDO:MONDO:0013784,MedGen:C3281029,OMIM:614498,Orphanet:ORPHA435845;CLNHGVS=NC_000007.14:g.2543882C>G;CLNREVSTAT=criteria_provided,_single_submitter;CLNSIG=Uncertain_significance;CLNVC=single_nucleotide_variant;CLNVCSO=SO:0001483;GENEINFO=BRAT1:221927;MC=SO:0001583|missense_variant,SO:0001619|non-coding_transcript_variant,SO:0001623|5_prime_UTR_variant;ORIGIN=1;RS=769663853;Pangolin=ENSG00000106009.16|-21:0.0|7:-0.0
chr7	2543882	643263	C	T	.	.	ALLELEID=636085;CLNDN=Rigidity_and_multifocal_seizure_syndrome,_lethal_neonatal;CLNDISDB=MONDO:MONDO:0013784,MedGen:C3281029,OMIM:614498,Orphanet:ORPHA435845;CLNHGVS=NC_000007.14:g.2543882C>T;CLNREVSTAT=criteria_provided,_single_submitter;CLNSIG=Uncertain_significance;CLNVC=single_nucleotide_variant;CLNVCSO=SO:0001483;GENEINFO=BRAT1:221927;MC=SO:0001583|missense_variant,SO:0001619|non-coding_transcript_variant,SO:0001623|5_prime_UTR_variant;ORIGIN=1;RS=769663853;Pangolin=ENSG00000106009.16|-22:0.0|5:-0.0
chr7	2543890	1045065	A	T	.	.	ALLELEID=1027990;CLNDN=Rigidity_and_multifocal_seizure_syndrome,_lethal_neonatal;CLNDISDB=MONDO:MONDO:0013784,MedGen:C3281029,OMIM:614498,Orphanet:ORPHA435845;CLNHGVS=NC_000007.14:g.2543890A>T;CLNREVSTAT=criteria_provided,_single_submitter;CLNSIG=Uncertain_significance;CLNVC=single_nucleotide_variant;CLNVCSO=SO:0001483;GENEINFO=BRAT1:221927;MC=SO:0001583|missense_variant,SO:0001619|non-coding_transcript_variant,SO:0001623|5_prime_UTR_variant;ORIGIN=1;Pangolin=ENSG00000106009.16|-1:0.08|43:-0.01
chr7	2543902	451290	G	A	.	.	AF_EXAC=2e-05;ALLELEID=444116;CLNDN=Rigidity_and_multifocal_seizure_syndrome,_lethal_neonatal|not_provided;CLNDISDB=MONDO:MONDO:0013784,MedGen:C3281029,OMIM:614498,Orphanet:ORPHA435845|MedGen:CN517202;CLNHGVS=NC_000007.14:g.2543902G>A;CLNREVSTAT=criteria_provided,_multiple_submitters,_no_conflicts;CLNSIG=Uncertain_significance;CLNVC=single_nucleotide_variant;CLNVCSO=SO:0001483;GENEINFO=BRAT1:221927;MC=SO:0001583|missense_variant,SO:0001619|non-coding_transcript_variant,SO:0001623|5_prime_UTR_variant;ORIGIN=1;RS=771600489;Pangolin=ENSG00000106009.16|2:0.0|31:-0.01
chr7	2543904	850486	C	T	.	.	ALLELEID=833535;CLNDN=Rigidity_and_multifocal_seizure_syndrome,_lethal_neonatal;CLNDISDB=MONDO:MONDO:0013784,MedGen:C3281029,OMIM:614498,Orphanet:ORPHA435845;CLNHGVS=NC_000007.14:g.2543904C>T;CLNREVSTAT=criteria_provided,_single_submitter;CLNSIG=Uncertain_significance;CLNVC=single_nucleotide_variant;CLNVCSO=SO:0001483;GENEINFO=BRAT1:221927;MC=SO:0001619|non-coding_transcript_variant,SO:0001819|synonymous_variant,SO:0001623|5_prime_UTR_variant;ORIGIN=1;Pangolin=ENSG00000106009.16|-2:0.0|29:-0.01
chr7	2543905	947195	G	A	.	.	ALLELEID=924833;CLNDN=Rigidity_and_multifocal_seizure_syndrome,_lethal_neonatal;CLNDISDB=MONDO:MONDO:0013784,MedGen:C3281029,OMIM:614498,Orphanet:ORPHA435845;CLNHGVS=NC_000007.14:g.2543905G>A;CLNREVSTAT=criteria_provided,_single_submitter;CLNSIG=Uncertain_significance;CLNVC=single_nucleotide_variant;CLNVCSO=SO:0001483;GENEINFO=BRAT1:221927;MC=SO:0001583|missense_variant,SO:0001619|non-coding_transcript_variant,SO:0001623|5_prime_UTR_variant;ORIGIN=1;Pangolin=ENSG00000106009.16|-45:0.0|28:-0.02
chr7	2543907	953317	C	T	.	.	ALLELEID=945604;CLNDN=Rigidity_and_multifocal_seizure_syndrome,_lethal_neonatal;CLNDISDB=MONDO:MONDO:0013784,MedGen:C3281029,OMIM:614498,Orphanet:ORPHA435845;CLNHGVS=NC_000007.14:g.2543907C>T;CLNREVSTAT=criteria_provided,_single_submitter;CLNSIG=Uncertain_significance;CLNVC=single_nucleotide_variant;CLNVCSO=SO:0001483;GENEINFO=BRAT1:221927;MC=SO:0001619|non-coding_transcript_variant,SO:0001819|synonymous_variant,SO:0001623|5_prime_UTR_variant;ORIGIN=1;Pangolin=ENSG00000106009.16|26:0.01|26:-0.01
chr7	2543908	644895	G	A	.	.	ALLELEID=636086;CLNDN=Rigidity_and_multifocal_seizure_syndrome,_lethal_neonatal;CLNDISDB=MONDO:MONDO:0013784,MedGen:C3281029,OMIM:614498,Orphanet:ORPHA435845;CLNHGVS=NC_000007.14:g.2543908G>A;CLNREVSTAT=criteria_provided,_single_submitter;CLNSIG=Uncertain_significance;CLNVC=single_nucleotide_variant;CLNVCSO=SO:0001483;GENEINFO=BRAT1:221927;MC=SO:0001583|missense_variant,SO:0001619|non-coding_transcript_variant,SO:0001623|5_prime_UTR_variant;ORIGIN=1;RS=907504548;Pangolin=ENSG00000106009.16|-48:0.0|25:-0.01
chr7	2543916	1015300	A	C	.	.	ALLELEID=1007418;CLNDN=Rigidity_and_multifocal_seizure_syndrome,_lethal_neonatal;CLNDISDB=MONDO:MONDO:0013784,MedGen:C3281029,OMIM:614498,Orphanet:ORPHA435845;CLNHGVS=NC_000007.14:g.2543916A>C;CLNREVSTAT=criteria_provided,_single_submitter;CLNSIG=Uncertain_significance;CLNVC=single_nucleotide_variant;CLNVCSO=SO:0001483;GENEINFO=BRAT1:221927;MC=SO:0001583|missense_variant,SO:0001619|non-coding_transcript_variant,SO:0001623|5_prime_UTR_variant;ORIGIN=1;Pangolin=ENSG00000106009.16|17:0.0|46:-0.01
chr7	2543956	1034534	A	T	.	.	ALLELEID=1027991;CLNDN=Rigidity_and_multifocal_seizure_syndrome,_lethal_neonatal;CLNDISDB=MONDO:MONDO:0013784,MedGen:C3281029,OMIM:614498,Orphanet:ORPHA435845;CLNHGVS=NC_000007.14:g.2543956A>T;CLNREVSTAT=criteria_provided,_single_submitter;CLNSIG=Uncertain_significance;CLNVC=single_nucleotide_variant;CLNVCSO=SO:0001483;GENEINFO=BRAT1:221927;MC=SO:0001583|missense_variant,SO:0001619|non-coding_transcript_variant,SO:0001623|5_prime_UTR_variant;ORIGIN=1;Pangolin=ENSG00000106009.16|-23:0.05|6:-0.01
chr7	2543957	582512	C	A	.	.	ALLELEID=564253;CLNDN=Rigidity_and_multifocal_seizure_syndrome,_lethal_neonatal;CLNDISDB=MONDO:MONDO:0013784,MedGen:C3281029,OMIM:614498,Orphanet:ORPHA435845;CLNHGVS=NC_000007.14:g.2543957C>A;CLNREVSTAT=criteria_provided,_single_submitter;CLNSIG=Uncertain_significance;CLNVC=single_nucleotide_variant;CLNVCSO=SO:0001483;GENEINFO=BRAT1:221927;MC=SO:0001583|missense_variant,SO:0001619|non-coding_transcript_variant,SO:0001623|5_prime_UTR_variant;ORIGIN=1;RS=553504175;Pangolin=ENSG00000106009.16|-24:0.16|5:-0.05
chr7	2543959	540180	G	A	.	.	AF_ESP=0.0007;AF_EXAC=0.00084;ALLELEID=522619;CLNDN=Rigidity_and_multifocal_seizure_syndrome,_lethal_neonatal|not_provided;CLNDISDB=MONDO:MONDO:0013784,MedGen:C3281029,OMIM:614498,Orphanet:ORPHA435845|MedGen:CN517202;CLNHGVS=NC_000007.14:g.2543959G>A;CLNREVSTAT=criteria_provided,_conflicting_interpretations;CLNSIG=Conflicting_interpretations_of_pathogenicity;CLNSIGCONF=Likely_benign(2),Uncertain_significance(1);CLNVC=single_nucleotide_variant;CLNVCSO=SO:0001483;GENEINFO=BRAT1:221927;MC=SO:0001583|missense_variant,SO:0001619|non-coding_transcript_variant,SO:0001623|5_prime_UTR_variant;ORIGIN=1;RS=140833277;Pangolin=ENSG00000106009.16|-26:0.1|3:-0.02
chr7	2543968	961929	T	TCCCTACCC	.	.	ALLELEID=959853;CLNDN=Rigidity_and_multifocal_seizure_syndrome,_lethal_neonatal;CLNDISDB=MONDO:MONDO:0013784,MedGen:C3281029,OMIM:614498,Orphanet:ORPHA435845;CLNHGVS=NC_000007.14:g.2543968_2543969insCCCTACCC;CLNREVSTAT=criteria_provided,_single_submitter;CLNSIG=Uncertain_significance;CLNVC=Insertion;CLNVCSO=SO:0000667;GENEINFO=BRAT1:221927;MC=SO:0001627|intron_variant;ORIGIN=1;Pangolin=ENSG00000106009.16|2:0.66|-6:-0.84
chr7	2544903	1006669	A	G	.	.	ALLELEID=992286;CLNDN=Rigidity_and_multifocal_seizure_syndrome,_lethal_neonatal;CLNDISDB=MONDO:MONDO:0013784,MedGen:C3281029,OMIM:614498,Orphanet:ORPHA435845;CLNHGVS=NC_000007.14:g.2544903A>G;CLNREVSTAT=criteria_provided,_single_submitter;CLNSIG=Uncertain_significance;CLNVC=single_nucleotide_variant;CLNVCSO=SO:0001483;GENEINFO=BRAT1:221927;MC=SO:0001627|intron_variant;ORIGIN=1;Pangolin=ENSG00000106009.16|9:0.0|6:-0.01
chr7	2544909	1059175	C	T	.	.	ALLELEID=1044902;CLNDN=Rigidity_and_multifocal_seizure_syndrome,_lethal_neonatal;CLNDISDB=MONDO:MONDO:0013784,MedGen:C3281029,OMIM:614498,Orphanet:ORPHA435845;CLNHGVS=NC_000007.14:g.2544909C>T;CLNREVSTAT=criteria_provided,_single_submitter;CLNSIG=Uncertain_significance;CLNVC=single_nucleotide_variant;CLNVCSO=SO:0001483;GENEINFO=BRAT1:221927;MC=SO:0001583|missense_variant,SO:0001619|non-coding_transcript_variant,SO:0001627|intron_variant;ORIGIN=1;Pangolin=ENSG00000106009.16|-4:0.0|0:-0.01
chr7	2544915	1053523	C	T	.	.	ALLELEID=1044903;CLNDN=Rigidity_and_multifocal_seizure_syndrome,_lethal_neonatal;CLNDISDB=MONDO:MONDO:0013784,MedGen:C3281029,OMIM:614498,Orphanet:ORPHA435845;CLNHGVS=NC_000007.14:g.2544915C>T;CLNREVSTAT=criteria_provided,_single_submitter;CLNSIG=Uncertain_significance;CLNVC=single_nucleotide_variant;CLNVCSO=SO:0001483;GENEINFO=BRAT1:221927;MC=SO:0001583|missense_variant,SO:0001619|non-coding_transcript_variant,SO:0001627|intron_variant;ORIGIN=1;Pangolin=ENSG00000106009.16|-6:0.01|-10:-0.0
chr7	2544916	665075	G	GGCCAGGAAGCGCAGGGCGCTGGGGTGCTGT	.	.	ALLELEID=636087;CLNDN=Rigidity_and_multifocal_seizure_syndrome,_lethal_neonatal;CLNDISDB=MONDO:MONDO:0013784,MedGen:C3281029,OMIM:614498,Orphanet:ORPHA435845;CLNHGVS=NC_000007.14:g.2544923_2544952dup;CLNREVSTAT=criteria_provided,_single_submitter;CLNSIG=Uncertain_significance;CLNVC=Duplication;CLNVCSO=SO:1000035;GENEINFO=BRAT1:221927;MC=SO:0001619|non-coding_transcript_variant,SO:0001821|inframe_insertion,SO:0001627|intron_variant;ORIGIN=1;RS=1562582216;Pangolin=ENSG00000106009.16|-7:0.01|-7:-0.0
chr7	2544916	587574	GGCCAGGAAGCGCAGGGCGCTGGGGTGCTGT	G	.	.	ALLELEID=578457;CLNDN=Rigidity_and_multifocal_seizure_syndrome,_lethal_neonatal;CLNDISDB=MONDO:MONDO:0013784,MedGen:C3281029,OMIM:614498,Orphanet:ORPHA435845;CLNHGVS=NC_000007.14:g.2544923_2544952del;CLNREVSTAT=criteria_provided,_multiple_submitters,_no_conflicts;CLNSIG=Uncertain_significance;CLNVC=Deletion;CLNVCSO=SO:0000159;CLNVI=Invitae:10155206;GENEINFO=BRAT1:221927;MC=SO:0001619|non-coding_transcript_variant,SO:0001822|inframe_deletion,SO:0001627|intron_variant;ORIGIN=5;RS=1562582216;Pangolin=ENSG00000106009.16|-11:0.0|-7:-0.01
chr7	2544933	579978	C	T	.	.	ALLELEID=566793;CLNDN=Rigidity_and_multifocal_seizure_syndrome,_lethal_neonatal;CLNDISDB=MONDO:MONDO:0013784,MedGen:C3281029,OMIM:614498,Orphanet:ORPHA435845;CLNHGVS=NC_000007.14:g.2544933C>T;CLNREVSTAT=criteria_provided,_single_submitter;CLNSIG=Uncertain_significance;CLNVC=single_nucleotide_variant;CLNVCSO=SO:0001483;GENEINFO=BRAT1:221927;MC=SO:0001583|missense_variant,SO:0001619|non-coding_transcript_variant,SO:0001627|intron_variant;ORIGIN=1;RS=1562582288;Pangolin=ENSG00000106009.16|-24:0.0|43:-0.0
chr7	2544939	578682	G	A	.	.	ALLELEID=566797;CLNDN=Rigidity_and_multifocal_seizure_syndrome,_lethal_neonatal;CLNDISDB=MONDO:MONDO:0013784,MedGen:C3281029,OMIM:614498,Orphanet:ORPHA435845;CLNHGVS=NC_000007.14:g.2544939G>A;CLNREVSTAT=criteria_provided,_single_submitter;CLNSIG=Uncertain_significance;CLNVC=single_nucleotide_variant;CLNVCSO=SO:0001483;GENEINFO=BRAT1:221927;MC=SO:0001583|missense_variant,SO:0001619|non-coding_transcript_variant,SO:0001627|intron_variant;ORIGIN=1;RS=1250652407;Pangolin=ENSG00000106009.16|-30:0.0|0:-0.0
chr7	2544950	598766	A	G	.	.	ALLELEID=589838;CLNDN=Rigidity_and_multifocal_seizure_syndrome,_lethal_neonatal;CLNDISDB=MONDO:MONDO:0013784,MedGen:C3281029,OMIM:614498,Orphanet:ORPHA435845;CLNHGVS=NC_000007.14:g.2544950A>G;CLNREVSTAT=criteria_provided,_multiple_submitters,_no_conflicts;CLNSIG=Uncertain_significance;CLNVC=single_nucleotide_variant;CLNVCSO=SO:0001483;GENEINFO=BRAT1:221927;MC=SO:0001583|missense_variant,SO:0001619|non-coding_transcript_variant,SO:0001627|intron_variant;ORIGIN=1;RS=1234481462;Pangolin=ENSG00000106009.16|-8:0.0|-41:-0.01
chr7	2544956	663993	C	T	.	.	AF_ESP=8e-05;AF_EXAC=5e-05;ALLELEID=636088;CLNDN=Rigidity_and_multifocal_seizure_syndrome,_lethal_neonatal;CLNDISDB=MONDO:MONDO:0013784,MedGen:C3281029,OMIM:614498,Orphanet:ORPHA435845;CLNHGVS=NC_000007.14:g.2544956C>T;CLNREVSTAT=criteria_provided,_single_submitter;CLNSIG=Uncertain_significance;CLNVC=single_nucleotide_variant;CLNVCSO=SO:0001483;GENEINFO=BRAT1:221927;MC=SO:0001583|missense_variant,SO:0001619|non-coding_transcript_variant,SO:0001627|intron_variant;ORIGIN=1;RS=369391505;Pangolin=ENSG00000106009.16|-47:0.0|20:-0.0
chr7	2544957	540154	G	A	.	.	AF_EXAC=5e-05;ALLELEID=523013;CLNDN=Rigidity_and_multifocal_seizure_syndrome,_lethal_neonatal;CLNDISDB=MONDO:MONDO:0013784,MedGen:C3281029,OMIM:614498,Orphanet:ORPHA435845;CLNHGVS=NC_000007.14:g.2544957G>A;CLNREVSTAT=criteria_provided,_single_submitter;CLNSIG=Uncertain_significance;CLNVC=single_nucleotide_variant;CLNVCSO=SO:0001483;GENEINFO=BRAT1:221927;MC=SO:0001583|missense_variant,SO:0001619|non-coding_transcript_variant,SO:0001627|intron_variant;ORIGIN=1;RS=770461144;Pangolin=ENSG00000106009.16|-15:0.0|-48:-0.01
chr7	2544975	656312	C	T	.	.	AF_EXAC=5e-05;ALLELEID=636089;CLNDN=Rigidity_and_multifocal_seizure_syndrome,_lethal_neonatal;CLNDISDB=MONDO:MONDO:0013784,MedGen:C3281029,OMIM:614498,Orphanet:ORPHA435845;CLNHGVS=NC_000007.14:g.2544975C>T;CLNREVSTAT=criteria_provided,_single_submitter;CLNSIG=Uncertain_significance;CLNVC=single_nucleotide_variant;CLNVCSO=SO:0001483;GENEINFO=BRAT1:221927;MC=SO:0001583|missense_variant,SO:0001619|non-coding_transcript_variant,SO:0001627|intron_variant;ORIGIN=1;RS=368753862;Pangolin=ENSG00000106009.16|-2:0.0|-12:-0.0
chr7	2544981	1063563	G	A	.	.	ALLELEID=1044904;CLNDN=Rigidity_and_multifocal_seizure_syndrome,_lethal_neonatal;CLNDISDB=MONDO:MONDO:0013784,MedGen:C3281029,OMIM:614498,Orphanet:ORPHA435845;CLNHGVS=NC_000007.14:g.2544981G>A;CLNREVSTAT=criteria_provided,_single_submitter;CLNSIG=Uncertain_significance;CLNVC=single_nucleotide_variant;CLNVCSO=SO:0001483;GENEINFO=BRAT1:221927;MC=SO:0001583|missense_variant,SO:0001619|non-coding_transcript_variant,SO:0001627|intron_variant;ORIGIN=1;Pangolin=ENSG00000106009.16|-5:0.0|19:-0.0
chr7	2544990	578193	G	A	.	.	AF_EXAC=0.00021;ALLELEID=564258;CLNDN=Rigidity_and_multifocal_seizure_syndrome,_lethal_neonatal|Neurodevelopmental_disorder_with_cerebellar_atrophy_and_with_or_without_seizures;CLNDISDB=MONDO:MONDO:0013784,MedGen:C3281029,OMIM:614498,Orphanet:ORPHA435845|MONDO:MONDO:0020841,MedGen:C4748032,OMIM:618056;CLNHGVS=NC_000007.14:g.2544990G>A;CLNREVSTAT=criteria_provided,_multiple_submitters,_no_conflicts;CLNSIG=Uncertain_significance;CLNVC=single_nucleotide_variant;CLNVCSO=SO:0001483;GENEINFO=BRAT1:221927;MC=SO:0001583|missense_variant,SO:0001619|non-coding_transcript_variant,SO:0001627|intron_variant;ORIGIN=17;RS=767516238;Pangolin=ENSG00000106009.16|-14:0.0|29:-0.0
chr7	2544993	567707	C	T	.	.	AF_EXAC=4e-05;ALLELEID=561541;CLNDN=Rigidity_and_multifocal_seizure_syndrome,_lethal_neonatal|not_provided;CLNDISDB=MONDO:MONDO:0013784,MedGen:C3281029,OMIM:614498,Orphanet:ORPHA435845|MedGen:CN517202;CLNHGVS=NC_000007.14:g.2544993C>T;CLNREVSTAT=criteria_provided,_multiple_submitters,_no_conflicts;CLNSIG=Uncertain_significance;CLNVC=single_nucleotide_variant;CLNVCSO=SO:0001483;GENEINFO=BRAT1:221927;MC=SO:0001583|missense_variant,SO:0001619|non-coding_transcript_variant,SO:0001627|intron_variant;ORIGIN=1;RS=750543404;Pangolin=ENSG00000106009.16|-17:0.0|1:-0.0
chr7	2545007	657596	C	T	.	.	ALLELEID=636090;CLNDN=Rigidity_and_multifocal_seizure_syndrome,_lethal_neonatal;CLNDISDB=MONDO:MONDO:0013784,MedGen:C3281029,OMIM:614498,Orphanet:ORPHA435845;CLNHGVS=NC_000007.14:g.2545007C>T;CLNREVSTAT=criteria_provided,_single_submitter;CLNSIG=Uncertain_significance;CLNVC=single_nucleotide_variant;CLNVCSO=SO:0001483;GENEINFO=BRAT1:221927;MC=SO:0001583|missense_variant,SO:0001619|non-coding_transcript_variant,SO:0001627|intron_variant;ORIGIN=1;RS=752574307;Pangolin=ENSG00000106009.16|46:0.01|46:-0.0
chr7	2545011	1025049	C	T	.	.	ALLELEID=1007419;CLNDN=Rigidity_and_multifocal_seizure_syndrome,_lethal_neonatal;CLNDISDB=MONDO:MONDO:0013784,MedGen:C3281029,OMIM:614498,Orphanet:ORPHA435845;CLNHGVS=NC_000007.14:g.2545011C>T;CLNREVSTAT=criteria_provided,_single_submitter;CLNSIG=Uncertain_significance;CLNVC=single_nucleotide_variant;CLNVCSO=SO:0001483;GENEINFO=BRAT1:221927;MC=SO:0001583|missense_variant,SO:0001619|non-coding_transcript_variant,SO:0001627|intron_variant;ORIGIN=1;Pangolin=ENSG00000106009.16|42:0.02|8:-0.0
chr7	2545016	967369	G	A	.	.	ALLELEID=955135;CLNDN=Rigidity_and_multifocal_seizure_syndrome,_lethal_neonatal;CLNDISDB=MONDO:MONDO:0013784,MedGen:C3281029,OMIM:614498,Orphanet:ORPHA435845;CLNHGVS=NC_000007.14:g.2545016G>A;CLNREVSTAT=criteria_provided,_single_submitter;CLNSIG=Uncertain_significance;CLNVC=single_nucleotide_variant;CLNVCSO=SO:0001483;GENEINFO=BRAT1:221927;MC=SO:0001583|missense_variant,SO:0001619|non-coding_transcript_variant,SO:0001627|intron_variant;ORIGIN=1;Pangolin=ENSG00000106009.16|3:0.0|37:-0.02
chr7	2545020	580319	C	T	.	.	AF_EXAC=7e-05;ALLELEID=566798;CLNDN=Rigidity_and_multifocal_seizure_syndrome,_lethal_neonatal;CLNDISDB=MONDO:MONDO:0013784,MedGen:C3281029,OMIM:614498,Orphanet:ORPHA435845;CLNHGVS=NC_000007.14:g.2545020C>T;CLNREVSTAT=criteria_provided,_single_submitter;CLNSIG=Uncertain_significance;CLNVC=single_nucleotide_variant;CLNVCSO=SO:0001483;GENEINFO=BRAT1:221927;MC=SO:0001583|missense_variant,SO:0001619|non-coding_transcript_variant,SO:0001627|intron_variant;ORIGIN=1;RS=749992319;Pangolin=ENSG00000106009.16|33:0.01|36:-0.0
chr7	2545023	935986	G	T	.	.	ALLELEID=933854;CLNDN=Rigidity_and_multifocal_seizure_syndrome,_lethal_neonatal;CLNDISDB=MONDO:MONDO:0013784,MedGen:C3281029,OMIM:614498,Orphanet:ORPHA435845;CLNHGVS=NC_000007.14:g.2545023G>T;CLNREVSTAT=criteria_provided,_single_submitter;CLNSIG=Uncertain_significance;CLNVC=single_nucleotide_variant;CLNVCSO=SO:0001483;GENEINFO=BRAT1:221927;MC=SO:0001583|missense_variant,SO:0001619|non-coding_transcript_variant,SO:0001627|intron_variant;ORIGIN=1;Pangolin=ENSG00000106009.16|30:0.03|14:-0.0
chr7	2545038	651728	C	T	.	.	AF_EXAC=4e-05;ALLELEID=636091;CLNDN=Rigidity_and_multifocal_seizure_syndrome,_lethal_neonatal;CLNDISDB=MONDO:MONDO:0013784,MedGen:C3281029,OMIM:614498,Orphanet:ORPHA435845;CLNHGVS=NC_000007.14:g.2545038C>T;CLNREVSTAT=criteria_provided,_single_submitter;CLNSIG=Uncertain_significance;CLNVC=single_nucleotide_variant;CLNVCSO=SO:0001483;GENEINFO=BRAT1:221927;MC=SO:0001583|missense_variant,SO:0001619|non-coding_transcript_variant,SO:0001627|intron_variant;ORIGIN=1;RS=780716714;Pangolin=ENSG00000106009.16|15:0.02|18:-0.01
chr7	2547344	577405	T	C	.	.	AF_EXAC=1e-05;ALLELEID=564264;CLNDN=Rigidity_and_multifocal_seizure_syndrome,_lethal_neonatal;CLNDISDB=MONDO:MONDO:0013784,MedGen:C3281029,OMIM:614498,Orphanet:ORPHA435845;CLNHGVS=NC_000007.14:g.2547344T>C;CLNREVSTAT=criteria_provided,_single_submitter;CLNSIG=Uncertain_significance;CLNVC=single_nucleotide_variant;CLNVCSO=SO:0001483;GENEINFO=BRAT1:221927;MC=SO:0001583|missense_variant,SO:0001619|non-coding_transcript_variant,SO:0001623|5_prime_UTR_variant;ORIGIN=1;RS=779283478;Pangolin=ENSG00000106009.16|-20:0.03|-12:-0.0
chr7	2547357	652218	G	T	.	.	ALLELEID=636092;CLNDN=Rigidity_and_multifocal_seizure_syndrome,_lethal_neonatal;CLNDISDB=MONDO:MONDO:0013784,MedGen:C3281029,OMIM:614498,Orphanet:ORPHA435845;CLNHGVS=NC_000007.14:g.2547357G>T;CLNREVSTAT=criteria_provided,_single_submitter;CLNSIG=Uncertain_significance;CLNVC=single_nucleotide_variant;CLNVCSO=SO:0001483;GENEINFO=BRAT1:221927;MC=SO:0001583|missense_variant,SO:0001619|non-coding_transcript_variant,SO:0001623|5_prime_UTR_variant;ORIGIN=1;RS=1339437631;Pangolin=ENSG00000106009.16|3:0.0|-33:-0.04
chr7	2547370	571508	A	G	.	.	AF_EXAC=1e-05;ALLELEID=566800;CLNDN=Rigidity_and_multifocal_seizure_syndrome,_lethal_neonatal|Inborn_genetic_diseases;CLNDISDB=MONDO:MONDO:0013784,MedGen:C3281029,OMIM:614498,Orphanet:ORPHA435845|MeSH:D030342,MedGen:C0950123;CLNHGVS=NC_000007.14:g.2547370A>G;CLNREVSTAT=criteria_provided,_multiple_submitters,_no_conflicts;CLNSIG=Uncertain_significance;CLNVC=single_nucleotide_variant;CLNVCSO=SO:0001483;GENEINFO=BRAT1:221927;MC=SO:0001583|missense_variant,SO:0001619|non-coding_transcript_variant,SO:0001623|5_prime_UTR_variant;ORIGIN=1;RS=771024050;Pangolin=ENSG00000106009.16|-6:0.01|-46:-0.01
chr7	2547374	1051068	G	A	.	.	ALLELEID=1044905;CLNDN=Rigidity_and_multifocal_seizure_syndrome,_lethal_neonatal;CLNDISDB=MONDO:MONDO:0013784,MedGen:C3281029,OMIM:614498,Orphanet:ORPHA435845;CLNHGVS=NC_000007.14:g.2547374G>A;CLNREVSTAT=criteria_provided,_single_submitter;CLNSIG=Uncertain_significance;CLNVC=single_nucleotide_variant;CLNVCSO=SO:0001483;GENEINFO=BRAT1:221927;MC=SO:0001583|missense_variant,SO:0001619|non-coding_transcript_variant,SO:0001623|5_prime_UTR_variant;ORIGIN=1;Pangolin=ENSG00000106009.16|-10:0.05|-50:-0.06
chr7	2547379	837200	GAGA	G	.	.	ALLELEID=833537;CLNDN=Rigidity_and_multifocal_seizure_syndrome,_lethal_neonatal;CLNDISDB=MONDO:MONDO:0013784,MedGen:C3281029,OMIM:614498,Orphanet:ORPHA435845;CLNHGVS=NC_000007.14:g.2547382_2547384del;CLNREVSTAT=criteria_provided,_single_submitter;CLNSIG=Uncertain_significance;CLNVC=Deletion;CLNVCSO=SO:0000159;CLNVI=Invitae:2553662;GENEINFO=BRAT1:221927;MC=SO:0001619|non-coding_transcript_variant,SO:0001822|inframe_deletion,SO:0001623|5_prime_UTR_variant;ORIGIN=1;Pangolin=ENSG00000106009.16|-19:0.0|-15:-0.03
chr7	2547385	573789	G	A	.	.	ALLELEID=564270;CLNDN=Rigidity_and_multifocal_seizure_syndrome,_lethal_neonatal;CLNDISDB=MONDO:MONDO:0013784,MedGen:C3281029,OMIM:614498,Orphanet:ORPHA435845;CLNHGVS=NC_000007.14:g.2547385G>A;CLNREVSTAT=criteria_provided,_single_submitter;CLNSIG=Uncertain_significance;CLNVC=single_nucleotide_variant;CLNVCSO=SO:0001483;GENEINFO=BRAT1:221927;MC=SO:0001583|missense_variant,SO:0001619|non-coding_transcript_variant,SO:0001623|5_prime_UTR_variant;ORIGIN=1;RS=1470142306;Pangolin=ENSG00000106009.16|-21:0.01|-24:-0.0
chr7	2547389	943688	G	A	.	.	ALLELEID=933855;CLNDN=Rigidity_and_multifocal_seizure_syndrome,_lethal_neonatal;CLNDISDB=MONDO:MONDO:0013784,MedGen:C3281029,OMIM:614498,Orphanet:ORPHA435845;CLNHGVS=NC_000007.14:g.2547389G>A;CLNREVSTAT=criteria_provided,_single_submitter;CLNSIG=Uncertain_significance;CLNVC=single_nucleotide_variant;CLNVCSO=SO:0001483;GENEINFO=BRAT1:221927;MC=SO:0001583|missense_variant,SO:0001619|non-coding_transcript_variant,SO:0001623|5_prime_UTR_variant;ORIGIN=1;Pangolin=ENSG00000106009.16|-25:0.01|16:-0.0
chr7	2547416	566677	T	C	.	.	ALLELEID=561542;CLNDN=Rigidity_and_multifocal_seizure_syndrome,_lethal_neonatal;CLNDISDB=MONDO:MONDO:0013784,MedGen:C3281029,OMIM:614498,Orphanet:ORPHA435845;CLNHGVS=NC_000007.14:g.2547416T>C;CLNREVSTAT=criteria_provided,_single_submitter;CLNSIG=Uncertain_significance;CLNVC=single_nucleotide_variant;CLNVCSO=SO:0001483;GENEINFO=BRAT1:221927;MC=SO:0001583|missense_variant,SO:0001619|non-coding_transcript_variant,SO:0001623|5_prime_UTR_variant;ORIGIN=1;RS=1009765969;Pangolin=ENSG00000106009.16|39:0.01|-9:-0.0
chr7	2547427	1042762	G	C	.	.	ALLELEID=1027992;CLNDN=Rigidity_and_multifocal_seizure_syndrome,_lethal_neonatal;CLNDISDB=MONDO:MONDO:0013784,MedGen:C3281029,OMIM:614498,Orphanet:ORPHA435845;CLNHGVS=NC_000007.14:g.2547427G>C;CLNREVSTAT=criteria_provided,_single_submitter;CLNSIG=Uncertain_significance;CLNVC=single_nucleotide_variant;CLNVCSO=SO:0001483;GENEINFO=BRAT1:221927;MC=SO:0001583|missense_variant,SO:0001619|non-coding_transcript_variant,SO:0001623|5_prime_UTR_variant;ORIGIN=1;Pangolin=ENSG00000106009.16|28:0.0|28:-0.0
chr7	2547448	810056	G	C	.	.	AF_ESP=8e-05;ALLELEID=796026;CLNDN=not_provided;CLNDISDB=MedGen:CN517202;CLNHGVS=NC_000007.14:g.2547448G>C;CLNREVSTAT=criteria_provided,_single_submitter;CLNSIG=Uncertain_significance;CLNVC=single_nucleotide_variant;CLNVCSO=SO:0001483;GENEINFO=BRAT1:221927;MC=SO:0001583|missense_variant,SO:0001619|non-coding_transcript_variant,SO:0001623|5_prime_UTR_variant;ORIGIN=1;RS=368397368;Pangolin=ENSG00000106009.16|30:0.03|28:-0.0
chr7	2547466	1051100	A	G	.	.	ALLELEID=1044906;CLNDN=Rigidity_and_multifocal_seizure_syndrome,_lethal_neonatal;CLNDISDB=MONDO:MONDO:0013784,MedGen:C3281029,OMIM:614498,Orphanet:ORPHA435845;CLNHGVS=NC_000007.14:g.2547466A>G;CLNREVSTAT=criteria_provided,_single_submitter;CLNSIG=Uncertain_significance;CLNVC=single_nucleotide_variant;CLNVCSO=SO:0001483;GENEINFO=BRAT1:221927;MC=SO:0001583|missense_variant,SO:0001619|non-coding_transcript_variant,SO:0001623|5_prime_UTR_variant;ORIGIN=1;Pangolin=ENSG00000106009.16|12:0.02|-11:-0.02
chr7	2547467	1057637	C	T	.	.	ALLELEID=1044907;CLNDN=Rigidity_and_multifocal_seizure_syndrome,_lethal_neonatal;CLNDISDB=MONDO:MONDO:0013784,MedGen:C3281029,OMIM:614498,Orphanet:ORPHA435845;CLNHGVS=NC_000007.14:g.2547467C>T;CLNREVSTAT=criteria_provided,_single_submitter;CLNSIG=Uncertain_significance;CLNVC=single_nucleotide_variant;CLNVCSO=SO:0001483;GENEINFO=BRAT1:221927;MC=SO:0001583|missense_variant,SO:0001619|non-coding_transcript_variant,SO:0001623|5_prime_UTR_variant;ORIGIN=1;Pangolin=ENSG00000106009.16|-12:0.04|11:-0.02
chr7	2554328	849191	C	A	.	.	ALLELEID=833538;CLNDN=Rigidity_and_multifocal_seizure_syndrome,_lethal_neonatal;CLNDISDB=MONDO:MONDO:0013784,MedGen:C3281029,OMIM:614498,Orphanet:ORPHA435845;CLNHGVS=NC_000007.14:g.2554328C>A;CLNREVSTAT=criteria_provided,_single_submitter;CLNSIG=Uncertain_significance;CLNVC=single_nucleotide_variant;CLNVCSO=SO:0001483;GENEINFO=BRAT1:221927;MC=SO:0001583|missense_variant,SO:0001619|non-coding_transcript_variant,SO:0001623|5_prime_UTR_variant;ORIGIN=1;Pangolin=ENSG00000106009.16|-23:0.0|-31:-0.0
chr7	2554352	940046	G	A	.	.	ALLELEID=933856;CLNDN=Rigidity_and_multifocal_seizure_syndrome,_lethal_neonatal;CLNDISDB=MONDO:MONDO:0013784,MedGen:C3281029,OMIM:614498,Orphanet:ORPHA435845;CLNHGVS=NC_000007.14:g.2554352G>A;CLNREVSTAT=criteria_provided,_single_submitter;CLNSIG=Uncertain_significance;CLNVC=single_nucleotide_variant;CLNVCSO=SO:0001483;GENEINFO=BRAT1:221927;MC=SO:0001583|missense_variant,SO:0001619|non-coding_transcript_variant,SO:0001623|5_prime_UTR_variant;ORIGIN=1;Pangolin=ENSG00000106009.16|27:0.0|-1:-0.0
chr7	2554373	660880	C	T	.	.	ALLELEID=636093;CLNDN=Rigidity_and_multifocal_seizure_syndrome,_lethal_neonatal;CLNDISDB=MONDO:MONDO:0013784,MedGen:C3281029,OMIM:614498,Orphanet:ORPHA435845;CLNHGVS=NC_000007.14:g.2554373C>T;CLNREVSTAT=criteria_provided,_multiple_submitters,_no_conflicts;CLNSIG=Uncertain_significance;CLNVC=single_nucleotide_variant;CLNVCSO=SO:0001483;GENEINFO=BRAT1:221927;MC=SO:0001583|missense_variant,SO:0001619|non-coding_transcript_variant,SO:0001623|5_prime_UTR_variant;ORIGIN=1;RS=143390199;Pangolin=ENSG00000106009.16|6:0.01|-1:-0.0
chr7	2554394	1016609	C	G	.	.	ALLELEID=1007420;CLNDN=Rigidity_and_multifocal_seizure_syndrome,_lethal_neonatal;CLNDISDB=MONDO:MONDO:0013784,MedGen:C3281029,OMIM:614498,Orphanet:ORPHA435845;CLNHGVS=NC_000007.14:g.2554394C>G;CLNREVSTAT=criteria_provided,_single_submitter;CLNSIG=Uncertain_significance;CLNVC=single_nucleotide_variant;CLNVCSO=SO:0001483;GENEINFO=BRAT1:221927;MC=SO:0001583|missense_variant,SO:0001619|non-coding_transcript_variant,SO:0001623|5_prime_UTR_variant;ORIGIN=1;Pangolin=ENSG00000106009.16|-15:0.01|1:-0.0
chr7	2554398	540155	G	C	.	.	ALLELEID=523016;CLNDN=Rigidity_and_multifocal_seizure_syndrome,_lethal_neonatal;CLNDISDB=MONDO:MONDO:0013784,MedGen:C3281029,OMIM:614498,Orphanet:ORPHA435845;CLNHGVS=NC_000007.14:g.2554398G>C;CLNREVSTAT=criteria_provided,_multiple_submitters,_no_conflicts;CLNSIG=Uncertain_significance;CLNVC=single_nucleotide_variant;CLNVCSO=SO:0001483;GENEINFO=BRAT1:221927;MC=SO:0001583|missense_variant,SO:0001619|non-coding_transcript_variant,SO:0001623|5_prime_UTR_variant;ORIGIN=17;RS=1554298600;Pangolin=ENSG00000106009.16|49:0.01|-19:-0.01
chr7	2554400	540166	G	T	.	.	ALLELEID=522878;CLNDN=Rigidity_and_multifocal_seizure_syndrome,_lethal_neonatal;CLNDISDB=MONDO:MONDO:0013784,MedGen:C3281029,OMIM:614498,Orphanet:ORPHA435845;CLNHGVS=NC_000007.14:g.2554400G>T;CLNREVSTAT=criteria_provided,_single_submitter;CLNSIG=Uncertain_significance;CLNVC=single_nucleotide_variant;CLNVCSO=SO:0001483;GENEINFO=BRAT1:221927;MC=SO:0001583|missense_variant,SO:0001619|non-coding_transcript_variant,SO:0001623|5_prime_UTR_variant;ORIGIN=1;RS=768798947;Pangolin=ENSG00000106009.16|47:0.01|-21:-0.0
chr7	2554404	569411	G	A	.	.	ALLELEID=561893;CLNDN=Rigidity_and_multifocal_seizure_syndrome,_lethal_neonatal;CLNDISDB=MONDO:MONDO:0013784,MedGen:C3281029,OMIM:614498,Orphanet:ORPHA435845;CLNHGVS=NC_000007.14:g.2554404G>A;CLNREVSTAT=criteria_provided,_single_submitter;CLNSIG=Uncertain_significance;CLNVC=single_nucleotide_variant;CLNVCSO=SO:0001483;GENEINFO=BRAT1:221927;MC=SO:0001583|missense_variant,SO:0001619|non-coding_transcript_variant,SO:0001623|5_prime_UTR_variant;ORIGIN=1;RS=1562596957;Pangolin=ENSG00000106009.16|-25:0.01|7:-0.0
chr7	2605975	977081	C	T	.	.	ALLELEID=965219;CLNDN=Polydactyly,_postaxial,_type_a7;CLNDISDB=MONDO:MONDO:0060550,MedGen:C4539976,OMIM:617642;CLNHGVS=NC_000007.14:g.2605975C>T;CLNREVSTAT=criteria_provided,_single_submitter;CLNSIG=Uncertain_significance;CLNVC=single_nucleotide_variant;CLNVCSO=SO:0001483;GENEINFO=IQCE:23288;MC=SO:0001583|missense_variant;ORIGIN=1;Pangolin=ENSG00000106012.18|22:0.01|2:-0.0
chr7	2906634	1034139	C	T	.	.	ALLELEID=1020359;CLNDN=B-cell_expansion_with_NFKB_and_T-cell_anergy;CLNDISDB=MONDO:MONDO:0014645,MedGen:C4551967,OMIM:616452,Orphanet:ORPHA464336;CLNHGVS=NC_000007.14:g.2906634C>T;CLNREVSTAT=criteria_provided,_single_submitter;CLNSIG=Uncertain_significance;CLNVC=single_nucleotide_variant;CLNVCSO=SO:0001483;GENEINFO=CARD11:84433;MC=SO:0001624|3_prime_UTR_variant;ORIGIN=16;Pangolin=ENSG00000198286.9|3:0.08|8:-0.11
chr7	2906672	644024	C	T	.	.	AF_TGP=0.0002;ALLELEID=636095;CLNDN=Immunodeficiency_11|B-cell_expansion_with_NFKB_and_T-cell_anergy;CLNDISDB=MONDO:MONDO:0014081,MedGen:C3554686,OMIM:615206,Orphanet:ORPHA357237|MONDO:MONDO:0014645,MedGen:C4551967,OMIM:616452,Orphanet:ORPHA464336;CLNHGVS=NC_000007.14:g.2906672C>T;CLNREVSTAT=criteria_provided,_single_submitter;CLNSIG=Uncertain_significance;CLNVC=single_nucleotide_variant;CLNVCSO=SO:0001483;GENEINFO=CARD11:84433;MC=SO:0001583|missense_variant;ORIGIN=1;RS=573740263;Pangolin=ENSG00000198286.9|-13:0.0|-30:-0.0
chr7	2906693	858217	T	A	.	.	ALLELEID=833539;CLNDN=Immunodeficiency_11|B-cell_expansion_with_NFKB_and_T-cell_anergy;CLNDISDB=MONDO:MONDO:0014081,MedGen:C3554686,OMIM:615206,Orphanet:ORPHA357237|MONDO:MONDO:0014645,MedGen:C4551967,OMIM:616452,Orphanet:ORPHA464336;CLNHGVS=NC_000007.14:g.2906693T>A;CLNREVSTAT=criteria_provided,_multiple_submitters,_no_conflicts;CLNSIG=Uncertain_significance;CLNVC=single_nucleotide_variant;CLNVCSO=SO:0001483;GENEINFO=CARD11:84433;MC=SO:0001583|missense_variant;ORIGIN=1;Pangolin=ENSG00000198286.9|2:0.03|-34:-0.0
chr7	2906703	661119	C	T	.	.	ALLELEID=636096;CLNDN=Immunodeficiency_11|B-cell_expansion_with_NFKB_and_T-cell_anergy;CLNDISDB=MONDO:MONDO:0014081,MedGen:C3554686,OMIM:615206,Orphanet:ORPHA357237|MONDO:MONDO:0014645,MedGen:C4551967,OMIM:616452,Orphanet:ORPHA464336;CLNHGVS=NC_000007.14:g.2906703C>T;CLNREVSTAT=criteria_provided,_single_submitter;CLNSIG=Uncertain_significance;CLNVC=single_nucleotide_variant;CLNVCSO=SO:0001483;GENEINFO=CARD11:84433;MC=SO:0001583|missense_variant;ORIGIN=1;RS=759681668;Pangolin=ENSG00000198286.9|35:0.0|-44:-0.0
chr7	2906705	657094	C	T	.	.	AF_EXAC=2e-05;ALLELEID=636097;CLNDN=Immunodeficiency_11|B-cell_expansion_with_NFKB_and_T-cell_anergy;CLNDISDB=MONDO:MONDO:0014081,MedGen:C3554686,OMIM:615206,Orphanet:ORPHA357237|MONDO:MONDO:0014645,MedGen:C4551967,OMIM:616452,Orphanet:ORPHA464336;CLNHGVS=NC_000007.14:g.2906705C>T;CLNREVSTAT=criteria_provided,_single_submitter;CLNSIG=Uncertain_significance;CLNVC=single_nucleotide_variant;CLNVCSO=SO:0001483;GENEINFO=CARD11:84433;MC=SO:0001583|missense_variant;ORIGIN=1;RS=746125201;Pangolin=ENSG00000198286.9|-46:0.0|17:-0.0
chr7	2906721	935604	C	T	.	.	ALLELEID=933858;CLNDN=Immunodeficiency_11|B-cell_expansion_with_NFKB_and_T-cell_anergy;CLNDISDB=MONDO:MONDO:0014081,MedGen:C3554686,OMIM:615206,Orphanet:ORPHA357237|MONDO:MONDO:0014645,MedGen:C4551967,OMIM:616452,Orphanet:ORPHA464336;CLNHGVS=NC_000007.14:g.2906721C>T;CLNREVSTAT=criteria_provided,_single_submitter;CLNSIG=Uncertain_significance;CLNVC=single_nucleotide_variant;CLNVCSO=SO:0001483;GENEINFO=CARD11:84433;MC=SO:0001583|missense_variant;ORIGIN=1;Pangolin=ENSG00000198286.9|35:0.0|1:-0.0
chr7	2906729	966380	C	G	.	.	ALLELEID=955137;CLNDN=Immunodeficiency_11|B-cell_expansion_with_NFKB_and_T-cell_anergy;CLNDISDB=MONDO:MONDO:0014081,MedGen:C3554686,OMIM:615206,Orphanet:ORPHA357237|MONDO:MONDO:0014645,MedGen:C4551967,OMIM:616452,Orphanet:ORPHA464336;CLNHGVS=NC_000007.14:g.2906729C>G;CLNREVSTAT=criteria_provided,_single_submitter;CLNSIG=Uncertain_significance;CLNVC=single_nucleotide_variant;CLNVCSO=SO:0001483;GENEINFO=CARD11:84433;MC=SO:0001583|missense_variant;ORIGIN=1;Pangolin=ENSG00000198286.9|-7:0.0|27:-0.0
chr7	2906732	1058488	A	G	.	.	ALLELEID=1044911;CLNDN=Immunodeficiency_11|B-cell_expansion_with_NFKB_and_T-cell_anergy;CLNDISDB=MONDO:MONDO:0014081,MedGen:C3554686,OMIM:615206,Orphanet:ORPHA357237|MONDO:MONDO:0014645,MedGen:C4551967,OMIM:616452,Orphanet:ORPHA464336;CLNHGVS=NC_000007.14:g.2906732A>G;CLNREVSTAT=criteria_provided,_single_submitter;CLNSIG=Uncertain_significance;CLNVC=single_nucleotide_variant;CLNVCSO=SO:0001483;GENEINFO=CARD11:84433;MC=SO:0001583|missense_variant;ORIGIN=1;Pangolin=ENSG00000198286.9|-1:0.0|-10:-0.0
chr7	2906746	961647	C	T	.	.	ALLELEID=945605;CLNDN=Immunodeficiency_11|B-cell_expansion_with_NFKB_and_T-cell_anergy;CLNDISDB=MONDO:MONDO:0014081,MedGen:C3554686,OMIM:615206,Orphanet:ORPHA357237|MONDO:MONDO:0014645,MedGen:C4551967,OMIM:616452,Orphanet:ORPHA464336;CLNHGVS=NC_000007.14:g.2906746C>T;CLNREVSTAT=criteria_provided,_single_submitter;CLNSIG=Uncertain_significance;CLNVC=single_nucleotide_variant;CLNVCSO=SO:0001483;GENEINFO=CARD11:84433;MC=SO:0001819|synonymous_variant;ORIGIN=1;Pangolin=ENSG00000198286.9|-2:0.0|-8:-0.0
chr7	2906759	963991	C	T	.	.	ALLELEID=945606;CLNDN=Immunodeficiency_11|B-cell_expansion_with_NFKB_and_T-cell_anergy;CLNDISDB=MONDO:MONDO:0014081,MedGen:C3554686,OMIM:615206,Orphanet:ORPHA357237|MONDO:MONDO:0014645,MedGen:C4551967,OMIM:616452,Orphanet:ORPHA464336;CLNHGVS=NC_000007.14:g.2906759C>T;CLNREVSTAT=criteria_provided,_single_submitter;CLNSIG=Uncertain_significance;CLNVC=single_nucleotide_variant;CLNVCSO=SO:0001483;GENEINFO=CARD11:84433;MC=SO:0001583|missense_variant;ORIGIN=1;Pangolin=ENSG00000198286.9|-3:0.0|-37:-0.0
chr7	2906781	1008343	TCTC	T	.	.	ALLELEID=992288;CLNDN=Immunodeficiency_11|B-cell_expansion_with_NFKB_and_T-cell_anergy;CLNDISDB=MONDO:MONDO:0014081,MedGen:C3554686,OMIM:615206,Orphanet:ORPHA357237|MONDO:MONDO:0014645,MedGen:C4551967,OMIM:616452,Orphanet:ORPHA464336;CLNHGVS=NC_000007.14:g.2906784_2906786del;CLNREVSTAT=criteria_provided,_single_submitter;CLNSIG=Uncertain_significance;CLNVC=Deletion;CLNVCSO=SO:0000159;CLNVI=Invitae:5106669;GENEINFO=CARD11:84433;MC=SO:0001822|inframe_deletion;ORIGIN=1;Pangolin=ENSG00000198286.9|44:0.0|3:-0.0
chr7	2906800	540971	G	A	.	.	AF_EXAC=2e-05;ALLELEID=523022;CLNDN=Immunodeficiency_11|B-cell_expansion_with_NFKB_and_T-cell_anergy|none_provided;CLNDISDB=MONDO:MONDO:0014081,MedGen:C3554686,OMIM:615206,Orphanet:ORPHA357237|MONDO:MONDO:0014645,MedGen:C4551967,OMIM:616452,Orphanet:ORPHA464336|MedGen:CN235283;CLNHGVS=NC_000007.14:g.2906800G>A;CLNREVSTAT=criteria_provided,_conflicting_interpretations;CLNSIG=Conflicting_interpretations_of_pathogenicity;CLNSIGCONF=Likely_benign(1),Uncertain_significance(2);CLNVC=single_nucleotide_variant;CLNVCSO=SO:0001483;CLNVI=ARUP_Laboratories,_Molecular_Genetics_and_Genomics,ARUP_Laboratories:1543301;GENEINFO=CARD11:84433;MC=SO:0001819|synonymous_variant;ORIGIN=9;RS=764369378;Pangolin=ENSG00000198286.9|42:0.0|-44:-0.0
chr7	2910039	636345	G	C	.	.	ALLELEID=624781;CLNDN=not_provided;CLNDISDB=MedGen:CN517202;CLNHGVS=NC_000007.14:g.2910039G>C;CLNREVSTAT=criteria_provided,_single_submitter;CLNSIG=Uncertain_significance;CLNVC=single_nucleotide_variant;CLNVCSO=SO:0001483;GENEINFO=CARD11:84433;MC=SO:0001627|intron_variant;ORIGIN=1;RS=1583357643;Pangolin=ENSG00000198286.9|17:0.0|11:-0.01
chr7	2910045	575225	C	T	.	.	AF_EXAC=1e-05;ALLELEID=561544;CLNDN=Immunodeficiency_11|B-cell_expansion_with_NFKB_and_T-cell_anergy;CLNDISDB=MONDO:MONDO:0014081,MedGen:C3554686,OMIM:615206,Orphanet:ORPHA357237|MONDO:MONDO:0014645,MedGen:C4551967,OMIM:616452,Orphanet:ORPHA464336;CLNHGVS=NC_000007.14:g.2910045C>T;CLNREVSTAT=criteria_provided,_single_submitter;CLNSIG=Uncertain_significance;CLNVC=single_nucleotide_variant;CLNVCSO=SO:0001483;GENEINFO=CARD11:84433;MC=SO:0001627|intron_variant;ORIGIN=1;RS=765125933;Pangolin=ENSG00000198286.9|34:0.03|5:-0.02
chr7	2910084	1018002	T	G	.	.	ALLELEID=1007423;CLNDN=Immunodeficiency_11|B-cell_expansion_with_NFKB_and_T-cell_anergy;CLNDISDB=MONDO:MONDO:0014081,MedGen:C3554686,OMIM:615206,Orphanet:ORPHA357237|MONDO:MONDO:0014645,MedGen:C4551967,OMIM:616452,Orphanet:ORPHA464336;CLNHGVS=NC_000007.14:g.2910084T>G;CLNREVSTAT=criteria_provided,_single_submitter;CLNSIG=Uncertain_significance;CLNVC=single_nucleotide_variant;CLNVCSO=SO:0001483;GENEINFO=CARD11:84433;MC=SO:0001583|missense_variant;ORIGIN=1;Pangolin=ENSG00000198286.9|-34:0.01|-34:-0.0
chr7	2910105	658944	T	C	.	.	ALLELEID=636098;CLNDN=Immunodeficiency_11|B-cell_expansion_with_NFKB_and_T-cell_anergy;CLNDISDB=MONDO:MONDO:0014081,MedGen:C3554686,OMIM:615206,Orphanet:ORPHA357237|MONDO:MONDO:0014645,MedGen:C4551967,OMIM:616452,Orphanet:ORPHA464336;CLNHGVS=NC_000007.14:g.2910105T>C;CLNREVSTAT=criteria_provided,_single_submitter;CLNSIG=Uncertain_significance;CLNVC=single_nucleotide_variant;CLNVCSO=SO:0001483;GENEINFO=CARD11:84433;MC=SO:0001583|missense_variant;ORIGIN=1;RS=1466729511;Pangolin=ENSG00000198286.9|-26:0.0|-49:-0.0
chr7	2910112	959533	C	G	.	.	ALLELEID=945607;CLNDN=Immunodeficiency_11|B-cell_expansion_with_NFKB_and_T-cell_anergy;CLNDISDB=MONDO:MONDO:0014081,MedGen:C3554686,OMIM:615206,Orphanet:ORPHA357237|MONDO:MONDO:0014645,MedGen:C4551967,OMIM:616452,Orphanet:ORPHA464336;CLNHGVS=NC_000007.14:g.2910112C>G;CLNREVSTAT=criteria_provided,_single_submitter;CLNSIG=Uncertain_significance;CLNVC=single_nucleotide_variant;CLNVCSO=SO:0001483;GENEINFO=CARD11:84433;MC=SO:0001583|missense_variant;ORIGIN=1;Pangolin=ENSG00000198286.9|-46:0.0|-1:-0.0
chr7	2910135	842744	C	T	.	.	ALLELEID=833540;CLNDN=Immunodeficiency_11|B-cell_expansion_with_NFKB_and_T-cell_anergy;CLNDISDB=MONDO:MONDO:0014081,MedGen:C3554686,OMIM:615206,Orphanet:ORPHA357237|MONDO:MONDO:0014645,MedGen:C4551967,OMIM:616452,Orphanet:ORPHA464336;CLNHGVS=NC_000007.14:g.2910135C>T;CLNREVSTAT=criteria_provided,_single_submitter;CLNSIG=Uncertain_significance;CLNVC=single_nucleotide_variant;CLNVCSO=SO:0001483;GENEINFO=CARD11:84433;MC=SO:0001583|missense_variant;ORIGIN=1;Pangolin=ENSG00000198286.9|-2:0.0|30:-0.03
chr7	2910168	473934	G	A	.	.	AF_ESP=0.00092;AF_EXAC=0.00056;AF_TGP=0.0002;ALLELEID=457131;CLNDN=Immunodeficiency_11|B-cell_expansion_with_NFKB_and_T-cell_anergy|not_provided;CLNDISDB=MONDO:MONDO:0014081,MedGen:C3554686,OMIM:615206,Orphanet:ORPHA357237|MONDO:MONDO:0014645,MedGen:C4551967,OMIM:616452,Orphanet:ORPHA464336|MedGen:CN517202;CLNHGVS=NC_000007.14:g.2910168G>A;CLNREVSTAT=criteria_provided,_conflicting_interpretations;CLNSIG=Conflicting_interpretations_of_pathogenicity;CLNSIGCONF=Likely_pathogenic(1),Uncertain_significance(3);CLNVC=single_nucleotide_variant;CLNVCSO=SO:0001483;CLNVI=Institute_of_Human_Genetics,_University_of_Leipzig_Medical_Center:CV_varv_543;GENEINFO=CARD11:84433;MC=SO:0001627|intron_variant;ORIGIN=1;RS=200456391;Pangolin=ENSG00000198286.9|12:0.0|-3:-0.07
chr7	2910170	1010752	G	C	.	.	ALLELEID=992289;CLNDN=Immunodeficiency_11|B-cell_expansion_with_NFKB_and_T-cell_anergy;CLNDISDB=MONDO:MONDO:0014081,MedGen:C3554686,OMIM:615206,Orphanet:ORPHA357237|MONDO:MONDO:0014645,MedGen:C4551967,OMIM:616452,Orphanet:ORPHA464336;CLNHGVS=NC_000007.14:g.2910170G>C;CLNREVSTAT=criteria_provided,_single_submitter;CLNSIG=Uncertain_significance;CLNVC=single_nucleotide_variant;CLNVCSO=SO:0001483;GENEINFO=CARD11:84433;MC=SO:0001627|intron_variant;ORIGIN=1;Pangolin=ENSG00000198286.9|44:0.0|-5:-0.06
chr7	2912165	1019341	G	A	.	.	ALLELEID=1007424;CLNDN=Immunodeficiency_11|B-cell_expansion_with_NFKB_and_T-cell_anergy;CLNDISDB=MONDO:MONDO:0014081,MedGen:C3554686,OMIM:615206,Orphanet:ORPHA357237|MONDO:MONDO:0014645,MedGen:C4551967,OMIM:616452,Orphanet:ORPHA464336;CLNHGVS=NC_000007.14:g.2912165G>A;CLNREVSTAT=criteria_provided,_single_submitter;CLNSIG=Uncertain_significance;CLNVC=single_nucleotide_variant;CLNVCSO=SO:0001483;GENEINFO=CARD11:84433;MC=SO:0001627|intron_variant;ORIGIN=1;Pangolin=ENSG00000198286.9|2:0.01|7:-0.0
chr7	2912177	133802	C	T	.	.	AF_ESP=0.00038;AF_TGP=0.0002;ALLELEID=137541;CLNDN=Immunodeficiency_11|B-cell_expansion_with_NFKB_and_T-cell_anergy|not_specified;CLNDISDB=MONDO:MONDO:0014081,MedGen:C3554686,OMIM:615206,Orphanet:ORPHA357237|MONDO:MONDO:0014645,MedGen:C4551967,OMIM:616452,Orphanet:ORPHA464336|MedGen:CN169374;CLNHGVS=NC_000007.14:g.2912177C>T;CLNREVSTAT=criteria_provided,_single_submitter;CLNSIG=Uncertain_significance;CLNVC=single_nucleotide_variant;CLNVCSO=SO:0001483;GENEINFO=CARD11:84433;MC=SO:0001583|missense_variant;ORIGIN=1;RS=146334064;Pangolin=ENSG00000198286.9|-5:0.0|-5:-0.0
chr7	2912186	948065	C	A	.	.	ALLELEID=924835;CLNDN=Immunodeficiency_11|B-cell_expansion_with_NFKB_and_T-cell_anergy;CLNDISDB=MONDO:MONDO:0014081,MedGen:C3554686,OMIM:615206,Orphanet:ORPHA357237|MONDO:MONDO:0014645,MedGen:C4551967,OMIM:616452,Orphanet:ORPHA464336;CLNHGVS=NC_000007.14:g.2912186C>A;CLNREVSTAT=criteria_provided,_single_submitter;CLNSIG=Uncertain_significance;CLNVC=single_nucleotide_variant;CLNVCSO=SO:0001483;GENEINFO=CARD11:84433;MC=SO:0001583|missense_variant;ORIGIN=1;Pangolin=ENSG00000198286.9|0:0.0|-14:-0.01
chr7	2912203	838583	G	A	.	.	ALLELEID=833541;CLNDN=Immunodeficiency_11|B-cell_expansion_with_NFKB_and_T-cell_anergy;CLNDISDB=MONDO:MONDO:0014081,MedGen:C3554686,OMIM:615206,Orphanet:ORPHA357237|MONDO:MONDO:0014645,MedGen:C4551967,OMIM:616452,Orphanet:ORPHA464336;CLNHGVS=NC_000007.14:g.2912203G>A;CLNREVSTAT=criteria_provided,_single_submitter;CLNSIG=Uncertain_significance;CLNVC=single_nucleotide_variant;CLNVCSO=SO:0001483;GENEINFO=CARD11:84433;MC=SO:0001583|missense_variant;ORIGIN=1;Pangolin=ENSG00000198286.9|-31:0.0|-31:-0.0
chr7	2912209	582000	C	T	.	.	ALLELEID=566808;CLNDN=Immunodeficiency_11|B-cell_expansion_with_NFKB_and_T-cell_anergy;CLNDISDB=MONDO:MONDO:0014081,MedGen:C3554686,OMIM:615206,Orphanet:ORPHA357237|MONDO:MONDO:0014645,MedGen:C4551967,OMIM:616452,Orphanet:ORPHA464336;CLNHGVS=NC_000007.14:g.2912209C>T;CLNREVSTAT=criteria_provided,_single_submitter;CLNSIG=Uncertain_significance;CLNVC=single_nucleotide_variant;CLNVCSO=SO:0001483;GENEINFO=CARD11:84433;MC=SO:0001583|missense_variant;ORIGIN=1;RS=1562476878;Pangolin=ENSG00000198286.9|-37:0.01|1:-0.0
chr7	2912215	580125	A	T	.	.	ALLELEID=561896;CLNDN=Immunodeficiency_11|B-cell_expansion_with_NFKB_and_T-cell_anergy;CLNDISDB=MONDO:MONDO:0014081,MedGen:C3554686,OMIM:615206,Orphanet:ORPHA357237|MONDO:MONDO:0014645,MedGen:C4551967,OMIM:616452,Orphanet:ORPHA464336;CLNHGVS=NC_000007.14:g.2912215A>T;CLNREVSTAT=criteria_provided,_single_submitter;CLNSIG=Uncertain_significance;CLNVC=single_nucleotide_variant;CLNVCSO=SO:0001483;GENEINFO=CARD11:84433;MC=SO:0001583|missense_variant;ORIGIN=1;RS=1178617871;Pangolin=ENSG00000198286.9|-43:0.01|11:-0.0
chr7	2912219	1054874	C	T	.	.	ALLELEID=1044912;CLNDN=Immunodeficiency_11|B-cell_expansion_with_NFKB_and_T-cell_anergy;CLNDISDB=MONDO:MONDO:0014081,MedGen:C3554686,OMIM:615206,Orphanet:ORPHA357237|MONDO:MONDO:0014645,MedGen:C4551967,OMIM:616452,Orphanet:ORPHA464336;CLNHGVS=NC_000007.14:g.2912219C>T;CLNREVSTAT=criteria_provided,_single_submitter;CLNSIG=Uncertain_significance;CLNVC=single_nucleotide_variant;CLNVCSO=SO:0001483;GENEINFO=CARD11:84433;MC=SO:0001583|missense_variant;ORIGIN=1;Pangolin=ENSG00000198286.9|-47:0.0|-47:-0.0
chr7	2912221	540973	T	C	.	.	AF_EXAC=2e-05;ALLELEID=522630;CLNDN=Immunodeficiency_11|B-cell_expansion_with_NFKB_and_T-cell_anergy|not_provided;CLNDISDB=MONDO:MONDO:0014081,MedGen:C3554686,OMIM:615206,Orphanet:ORPHA357237|MONDO:MONDO:0014645,MedGen:C4551967,OMIM:616452,Orphanet:ORPHA464336|MedGen:CN517202;CLNHGVS=NC_000007.14:g.2912221T>C;CLNREVSTAT=criteria_provided,_multiple_submitters,_no_conflicts;CLNSIG=Uncertain_significance;CLNVC=single_nucleotide_variant;CLNVCSO=SO:0001483;GENEINFO=CARD11:84433;MC=SO:0001583|missense_variant;ORIGIN=1;RS=759214987;Pangolin=ENSG00000198286.9|-49:0.01|-49:-0.01
chr7	2912236	858397	C	T	.	.	ALLELEID=833542;CLNDN=Immunodeficiency_11|B-cell_expansion_with_NFKB_and_T-cell_anergy;CLNDISDB=MONDO:MONDO:0014081,MedGen:C3554686,OMIM:615206,Orphanet:ORPHA357237|MONDO:MONDO:0014645,MedGen:C4551967,OMIM:616452,Orphanet:ORPHA464336;CLNHGVS=NC_000007.14:g.2912236C>T;CLNREVSTAT=criteria_provided,_single_submitter;CLNSIG=Uncertain_significance;CLNVC=single_nucleotide_variant;CLNVCSO=SO:0001483;GENEINFO=CARD11:84433;MC=SO:0001583|missense_variant;ORIGIN=1;Pangolin=ENSG00000198286.9|-11:0.0|29:-0.0
chr7	2912253	473933	C	G	.	.	AF_ESP=0.00023;AF_EXAC=0.00014;ALLELEID=457730;CLNDN=Immunodeficiency_11|B-cell_expansion_with_NFKB_and_T-cell_anergy;CLNDISDB=MONDO:MONDO:0014081,MedGen:C3554686,OMIM:615206,Orphanet:ORPHA357237|MONDO:MONDO:0014645,MedGen:C4551967,OMIM:616452,Orphanet:ORPHA464336;CLNHGVS=NC_000007.14:g.2912253C>G;CLNREVSTAT=criteria_provided,_single_submitter;CLNSIG=Uncertain_significance;CLNVC=single_nucleotide_variant;CLNVCSO=SO:0001483;GENEINFO=CARD11:84433;MC=SO:0001583|missense_variant;ORIGIN=1;RS=375727923;Pangolin=ENSG00000198286.9|43:0.0|43:-0.0
chr7	2912259	646739	C	A	.	.	ALLELEID=636099;CLNDN=Immunodeficiency_11|B-cell_expansion_with_NFKB_and_T-cell_anergy;CLNDISDB=MONDO:MONDO:0014081,MedGen:C3554686,OMIM:615206,Orphanet:ORPHA357237|MONDO:MONDO:0014645,MedGen:C4551967,OMIM:616452,Orphanet:ORPHA464336;CLNHGVS=NC_000007.14:g.2912259C>A;CLNREVSTAT=criteria_provided,_single_submitter;CLNSIG=Uncertain_significance;CLNVC=single_nucleotide_variant;CLNVCSO=SO:0001483;GENEINFO=CARD11:84433;MC=SO:0001583|missense_variant;ORIGIN=1;RS=899595121;Pangolin=ENSG00000198286.9|37:0.0|37:-0.0
chr7	2912291	133801	C	T	.	.	AF_ESP=0.00161;AF_EXAC=0.00079;AF_TGP=0.003;ALLELEID=137540;CLNDN=Immunodeficiency_11|B-cell_expansion_with_NFKB_and_T-cell_anergy|not_specified|not_provided;CLNDISDB=MONDO:MONDO:0014081,MedGen:C3554686,OMIM:615206,Orphanet:ORPHA357237|MONDO:MONDO:0014645,MedGen:C4551967,OMIM:616452,Orphanet:ORPHA464336|MedGen:CN169374|MedGen:CN517202;CLNHGVS=NC_000007.14:g.2912291C>T;CLNREVSTAT=criteria_provided,_conflicting_interpretations;CLNSIG=Conflicting_interpretations_of_pathogenicity;CLNSIGCONF=Likely_benign(1),Uncertain_significance(1);CLNVC=single_nucleotide_variant;CLNVCSO=SO:0001483;GENEINFO=CARD11:84433;MC=SO:0001583|missense_variant;ORIGIN=1;RS=147381531;Pangolin=ENSG00000198286.9|5:0.01|-10:-0.0
chr7	2913359	967100	C	T	.	.	ALLELEID=955138;CLNDN=Immunodeficiency_11|B-cell_expansion_with_NFKB_and_T-cell_anergy;CLNDISDB=MONDO:MONDO:0014081,MedGen:C3554686,OMIM:615206,Orphanet:ORPHA357237|MONDO:MONDO:0014645,MedGen:C4551967,OMIM:616452,Orphanet:ORPHA464336;CLNHGVS=NC_000007.14:g.2913359C>T;CLNREVSTAT=criteria_provided,_single_submitter;CLNSIG=Uncertain_significance;CLNVC=single_nucleotide_variant;CLNVCSO=SO:0001483;GENEINFO=CARD11:84433;MC=SO:0001583|missense_variant;ORIGIN=1;Pangolin=ENSG00000198286.9|-12:0.0|1:-0.0
chr7	2913380	1025703	G	A	.	.	ALLELEID=1007425;CLNDN=Immunodeficiency_11|B-cell_expansion_with_NFKB_and_T-cell_anergy;CLNDISDB=MONDO:MONDO:0014081,MedGen:C3554686,OMIM:615206,Orphanet:ORPHA357237|MONDO:MONDO:0014645,MedGen:C4551967,OMIM:616452,Orphanet:ORPHA464336;CLNHGVS=NC_000007.14:g.2913380G>A;CLNREVSTAT=criteria_provided,_single_submitter;CLNSIG=Uncertain_significance;CLNVC=single_nucleotide_variant;CLNVCSO=SO:0001483;GENEINFO=CARD11:84433;MC=SO:0001583|missense_variant;ORIGIN=1;Pangolin=ENSG00000198286.9|34:0.0|31:-0.0
chr7	2913382	948897	C	T	.	.	ALLELEID=924836;CLNDN=Immunodeficiency_11|B-cell_expansion_with_NFKB_and_T-cell_anergy;CLNDISDB=MONDO:MONDO:0014081,MedGen:C3554686,OMIM:615206,Orphanet:ORPHA357237|MONDO:MONDO:0014645,MedGen:C4551967,OMIM:616452,Orphanet:ORPHA464336;CLNHGVS=NC_000007.14:g.2913382C>T;CLNREVSTAT=criteria_provided,_single_submitter;CLNSIG=Uncertain_significance;CLNVC=single_nucleotide_variant;CLNVCSO=SO:0001483;GENEINFO=CARD11:84433;MC=SO:0001583|missense_variant;ORIGIN=1;Pangolin=ENSG00000198286.9|32:0.0|32:-0.0
chr7	2913385	636644	C	T	.	.	AF_EXAC=0.00021;ALLELEID=624739;CLNDN=Immunodeficiency_11|not_provided;CLNDISDB=MONDO:MONDO:0014081,MedGen:C3554686,OMIM:615206,Orphanet:ORPHA357237|MedGen:CN517202;CLNHGVS=NC_000007.14:g.2913385C>T;CLNREVSTAT=criteria_provided,_conflicting_interpretations;CLNSIG=Conflicting_interpretations_of_pathogenicity;CLNSIGCONF=Likely_pathogenic(1),Uncertain_significance(1);CLNVC=single_nucleotide_variant;CLNVCSO=SO:0001483;GENEINFO=CARD11:84433;MC=SO:0001583|missense_variant;ORIGIN=1;RS=750407488;Pangolin=ENSG00000198286.9|29:0.0|6:-0.0
chr7	2913386	871387	G	A	.	.	ALLELEID=859603;CLNDN=Immunodeficiency_11|B-cell_expansion_with_NFKB_and_T-cell_anergy|not_provided;CLNDISDB=MONDO:MONDO:0014081,MedGen:C3554686,OMIM:615206,Orphanet:ORPHA357237|MONDO:MONDO:0014645,MedGen:C4551967,OMIM:616452,Orphanet:ORPHA464336|MedGen:CN517202;CLNHGVS=NC_000007.14:g.2913386G>A;CLNREVSTAT=criteria_provided,_multiple_submitters,_no_conflicts;CLNSIG=Uncertain_significance;CLNVC=single_nucleotide_variant;CLNVCSO=SO:0001483;GENEINFO=CARD11:84433;MC=SO:0001583|missense_variant;ORIGIN=1;Pangolin=ENSG00000198286.9|25:0.0|28:-0.01
chr7	2913389	1010377	G	A	.	.	ALLELEID=992290;CLNDN=Immunodeficiency_11|B-cell_expansion_with_NFKB_and_T-cell_anergy;CLNDISDB=MONDO:MONDO:0014081,MedGen:C3554686,OMIM:615206,Orphanet:ORPHA357237|MONDO:MONDO:0014645,MedGen:C4551967,OMIM:616452,Orphanet:ORPHA464336;CLNHGVS=NC_000007.14:g.2913389G>A;CLNREVSTAT=criteria_provided,_single_submitter;CLNSIG=Uncertain_significance;CLNVC=single_nucleotide_variant;CLNVCSO=SO:0001483;GENEINFO=CARD11:84433;MC=SO:0001583|missense_variant;ORIGIN=1;Pangolin=ENSG00000198286.9|25:0.0|46:-0.0
chr7	2913392	1023479	C	G	.	.	ALLELEID=1007426;CLNDN=Immunodeficiency_11|B-cell_expansion_with_NFKB_and_T-cell_anergy;CLNDISDB=MONDO:MONDO:0014081,MedGen:C3554686,OMIM:615206,Orphanet:ORPHA357237|MONDO:MONDO:0014645,MedGen:C4551967,OMIM:616452,Orphanet:ORPHA464336;CLNHGVS=NC_000007.14:g.2913392C>G;CLNREVSTAT=criteria_provided,_single_submitter;CLNSIG=Uncertain_significance;CLNVC=single_nucleotide_variant;CLNVCSO=SO:0001483;GENEINFO=CARD11:84433;MC=SO:0001583|missense_variant;ORIGIN=1;Pangolin=ENSG00000198286.9|-3:0.0|22:-0.0
chr7	2913393	850270	G	C	.	.	ALLELEID=833543;CLNDN=Immunodeficiency_11|B-cell_expansion_with_NFKB_and_T-cell_anergy;CLNDISDB=MONDO:MONDO:0014081,MedGen:C3554686,OMIM:615206,Orphanet:ORPHA357237|MONDO:MONDO:0014645,MedGen:C4551967,OMIM:616452,Orphanet:ORPHA464336;CLNHGVS=NC_000007.14:g.2913393G>C;CLNREVSTAT=criteria_provided,_single_submitter;CLNSIG=Uncertain_significance;CLNVC=single_nucleotide_variant;CLNVCSO=SO:0001483;GENEINFO=CARD11:84433;MC=SO:0001583|missense_variant;ORIGIN=1;Pangolin=ENSG00000198286.9|21:0.0|21:-0.0
chr7	2913397	636967	T	C	.	.	ALLELEID=624738;CLNDN=not_provided;CLNDISDB=MedGen:CN517202;CLNHGVS=NC_000007.14:g.2913397T>C;CLNREVSTAT=criteria_provided,_single_submitter;CLNSIG=Uncertain_significance;CLNVC=single_nucleotide_variant;CLNVCSO=SO:0001483;GENEINFO=CARD11:84433;MC=SO:0001583|missense_variant;ORIGIN=1;RS=1225312452;Pangolin=ENSG00000198286.9|14:0.0|17:-0.01
chr7	2913398	961880	A	G	.	.	ALLELEID=945608;CLNDN=Immunodeficiency_11|B-cell_expansion_with_NFKB_and_T-cell_anergy;CLNDISDB=MONDO:MONDO:0014081,MedGen:C3554686,OMIM:615206,Orphanet:ORPHA357237|MONDO:MONDO:0014645,MedGen:C4551967,OMIM:616452,Orphanet:ORPHA464336;CLNHGVS=NC_000007.14:g.2913398A>G;CLNREVSTAT=criteria_provided,_single_submitter;CLNSIG=Uncertain_significance;CLNVC=single_nucleotide_variant;CLNVCSO=SO:0001483;GENEINFO=CARD11:84433;MC=SO:0001583|missense_variant;ORIGIN=1;Pangolin=ENSG00000198286.9|-3:0.0|16:-0.0
chr7	2913406	391814	C	T	.	.	AF_EXAC=4e-05;AF_TGP=0.0004;ALLELEID=369711;CLNDN=Immunodeficiency_11|B-cell_expansion_with_NFKB_and_T-cell_anergy|not_provided;CLNDISDB=MONDO:MONDO:0014081,MedGen:C3554686,OMIM:615206,Orphanet:ORPHA357237|MONDO:MONDO:0014645,MedGen:C4551967,OMIM:616452,Orphanet:ORPHA464336|MedGen:CN517202;CLNHGVS=NC_000007.14:g.2913406C>T;CLNREVSTAT=criteria_provided,_multiple_submitters,_no_conflicts;CLNSIG=Uncertain_significance;CLNVC=single_nucleotide_variant;CLNVCSO=SO:0001483;GENEINFO=CARD11:84433;MC=SO:0001583|missense_variant;ORIGIN=1;RS=141751925;Pangolin=ENSG00000198286.9|8:0.0|8:-0.01
chr7	2913407	973623	G	A	.	.	ALLELEID=961953;CLNDN=Immunodeficiency_11|B-cell_expansion_with_NFKB_and_T-cell_anergy;CLNDISDB=MONDO:MONDO:0014081,MedGen:C3554686,OMIM:615206,Orphanet:ORPHA357237|MONDO:MONDO:0014645,MedGen:C4551967,OMIM:616452,Orphanet:ORPHA464336;CLNHGVS=NC_000007.14:g.2913407G>A;CLNREVSTAT=criteria_provided,_single_submitter;CLNSIG=Uncertain_significance;CLNVC=single_nucleotide_variant;CLNVCSO=SO:0001483;GENEINFO=CARD11:84433;MC=SO:0001583|missense_variant;ORIGIN=1;Pangolin=ENSG00000198286.9|28:0.0|7:-0.01
chr7	2913431	657734	T	C	.	.	ALLELEID=636100;CLNDN=Immunodeficiency_11|B-cell_expansion_with_NFKB_and_T-cell_anergy;CLNDISDB=MONDO:MONDO:0014081,MedGen:C3554686,OMIM:615206,Orphanet:ORPHA357237|MONDO:MONDO:0014645,MedGen:C4551967,OMIM:616452,Orphanet:ORPHA464336;CLNHGVS=NC_000007.14:g.2913431T>C;CLNREVSTAT=criteria_provided,_multiple_submitters,_no_conflicts;CLNSIG=Uncertain_significance;CLNVC=single_nucleotide_variant;CLNVCSO=SO:0001483;GENEINFO=CARD11:84433;MC=SO:0001583|missense_variant;ORIGIN=1;RS=1429376486;Pangolin=ENSG00000198286.9|6:0.0|35:-0.02
chr7	2913443	933754	C	T	.	.	ALLELEID=933859;CLNDN=Immunodeficiency_11|B-cell_expansion_with_NFKB_and_T-cell_anergy|not_provided;CLNDISDB=MONDO:MONDO:0014081,MedGen:C3554686,OMIM:615206,Orphanet:ORPHA357237|MONDO:MONDO:0014645,MedGen:C4551967,OMIM:616452,Orphanet:ORPHA464336|MedGen:CN517202;CLNHGVS=NC_000007.14:g.2913443C>T;CLNREVSTAT=criteria_provided,_single_submitter;CLNSIG=Uncertain_significance;CLNVC=single_nucleotide_variant;CLNVCSO=SO:0001483;GENEINFO=CARD11:84433;MC=SO:0001583|missense_variant;ORIGIN=1;Pangolin=ENSG00000198286.9|23:0.01|-29:-0.0
chr7	2915275	540974	G	A	.	.	AF_EXAC=1e-05;ALLELEID=523274;CLNDN=Immunodeficiency_11|B-cell_expansion_with_NFKB_and_T-cell_anergy;CLNDISDB=MONDO:MONDO:0014081,MedGen:C3554686,OMIM:615206,Orphanet:ORPHA357237|MONDO:MONDO:0014645,MedGen:C4551967,OMIM:616452,Orphanet:ORPHA464336;CLNHGVS=NC_000007.14:g.2915275G>A;CLNREVSTAT=criteria_provided,_single_submitter;CLNSIG=Uncertain_significance;CLNVC=single_nucleotide_variant;CLNVCSO=SO:0001483;GENEINFO=CARD11:84433;MC=SO:0001583|missense_variant;ORIGIN=1;RS=775400791;Pangolin=ENSG00000198286.9|-38:0.0|-8:-0.0
chr7	2915281	1005576	C	T	.	.	ALLELEID=992291;CLNDN=Immunodeficiency_11|B-cell_expansion_with_NFKB_and_T-cell_anergy;CLNDISDB=MONDO:MONDO:0014081,MedGen:C3554686,OMIM:615206,Orphanet:ORPHA357237|MONDO:MONDO:0014645,MedGen:C4551967,OMIM:616452,Orphanet:ORPHA464336;CLNHGVS=NC_000007.14:g.2915281C>T;CLNREVSTAT=criteria_provided,_single_submitter;CLNSIG=Uncertain_significance;CLNVC=single_nucleotide_variant;CLNVCSO=SO:0001483;GENEINFO=CARD11:84433;MC=SO:0001583|missense_variant;ORIGIN=1;Pangolin=ENSG00000198286.9|-44:0.01|2:-0.0
chr7	2915282	665346	G	A	.	.	AF_ESP=8e-05;AF_EXAC=1e-05;ALLELEID=636101;CLNDN=Immunodeficiency_11|B-cell_expansion_with_NFKB_and_T-cell_anergy;CLNDISDB=MONDO:MONDO:0014081,MedGen:C3554686,OMIM:615206,Orphanet:ORPHA357237|MONDO:MONDO:0014645,MedGen:C4551967,OMIM:616452,Orphanet:ORPHA464336;CLNHGVS=NC_000007.14:g.2915282G>A;CLNREVSTAT=criteria_provided,_single_submitter;CLNSIG=Uncertain_significance;CLNVC=single_nucleotide_variant;CLNVCSO=SO:0001483;GENEINFO=CARD11:84433;MC=SO:0001583|missense_variant;ORIGIN=1;RS=368431453;Pangolin=ENSG00000198286.9|2:0.0|-45:-0.01
chr7	2915296	652265	A	G	.	.	ALLELEID=636102;CLNDN=Immunodeficiency_11|B-cell_expansion_with_NFKB_and_T-cell_anergy;CLNDISDB=MONDO:MONDO:0014081,MedGen:C3554686,OMIM:615206,Orphanet:ORPHA357237|MONDO:MONDO:0014645,MedGen:C4551967,OMIM:616452,Orphanet:ORPHA464336;CLNHGVS=NC_000007.14:g.2915296A>G;CLNREVSTAT=criteria_provided,_single_submitter;CLNSIG=Uncertain_significance;CLNVC=single_nucleotide_variant;CLNVCSO=SO:0001483;GENEINFO=CARD11:84433;MC=SO:0001583|missense_variant;ORIGIN=1;RS=934009845;Pangolin=ENSG00000198286.9|35:0.0|26:-0.0
chr7	2915341	571975	C	T	.	.	AF_ESP=8e-05;ALLELEID=561899;CLNDN=Immunodeficiency_11|B-cell_expansion_with_NFKB_and_T-cell_anergy|Immunodeficiency_11b_with_atopic_dermatitis;CLNDISDB=MONDO:MONDO:0014081,MedGen:C3554686,OMIM:615206,Orphanet:ORPHA357237|MONDO:MONDO:0014645,MedGen:C4551967,OMIM:616452,Orphanet:ORPHA464336|MONDO:MONDO:0054697,MedGen:C4539957,OMIM:617638;CLNHGVS=NC_000007.14:g.2915341C>T;CLNREVSTAT=criteria_provided,_multiple_submitters,_no_conflicts;CLNSIG=Uncertain_significance;CLNVC=single_nucleotide_variant;CLNVCSO=SO:0001483;GENEINFO=CARD11:84433;MC=SO:0001583|missense_variant;ORIGIN=1;RS=368119340;Pangolin=ENSG00000198286.9|31:0.0|31:-0.01
chr7	2915365	1040363	C	T	.	.	ALLELEID=1027996;CLNDN=Immunodeficiency_11|B-cell_expansion_with_NFKB_and_T-cell_anergy;CLNDISDB=MONDO:MONDO:0014081,MedGen:C3554686,OMIM:615206,Orphanet:ORPHA357237|MONDO:MONDO:0014645,MedGen:C4551967,OMIM:616452,Orphanet:ORPHA464336;CLNHGVS=NC_000007.14:g.2915365C>T;CLNREVSTAT=criteria_provided,_single_submitter;CLNSIG=Uncertain_significance;CLNVC=single_nucleotide_variant;CLNVCSO=SO:0001483;GENEINFO=CARD11:84433;MC=SO:0001583|missense_variant;ORIGIN=1;Pangolin=ENSG00000198286.9|-4:0.02|-1:-0.0
chr7	2915369	1058136	C	T	.	.	ALLELEID=1044913;CLNDN=Immunodeficiency_11|B-cell_expansion_with_NFKB_and_T-cell_anergy;CLNDISDB=MONDO:MONDO:0014081,MedGen:C3554686,OMIM:615206,Orphanet:ORPHA357237|MONDO:MONDO:0014645,MedGen:C4551967,OMIM:616452,Orphanet:ORPHA464336;CLNHGVS=NC_000007.14:g.2915369C>T;CLNREVSTAT=criteria_provided,_single_submitter;CLNSIG=Uncertain_significance;CLNVC=single_nucleotide_variant;CLNVCSO=SO:0001483;GENEINFO=CARD11:84433;MC=SO:0001583|missense_variant;ORIGIN=1;Pangolin=ENSG00000198286.9|-5:0.0|3:-0.02
chr7	2917286	851059	T	C	.	.	ALLELEID=852360;CLNDN=Immunodeficiency_11|B-cell_expansion_with_NFKB_and_T-cell_anergy;CLNDISDB=MONDO:MONDO:0014081,MedGen:C3554686,OMIM:615206,Orphanet:ORPHA357237|MONDO:MONDO:0014645,MedGen:C4551967,OMIM:616452,Orphanet:ORPHA464336;CLNHGVS=NC_000007.14:g.2917286T>C;CLNREVSTAT=criteria_provided,_single_submitter;CLNSIG=Uncertain_significance;CLNVC=single_nucleotide_variant;CLNVCSO=SO:0001483;GENEINFO=CARD11:84433;MC=SO:0001627|intron_variant;ORIGIN=1;Pangolin=ENSG00000198286.9|4:0.0|4:-0.02
chr7	2917331	70658	G	A	.	.	ALLELEID=81549;CLNDN=Immunodeficiency_11|B-cell_expansion_with_NFKB_and_T-cell_anergy;CLNDISDB=MONDO:MONDO:0014081,MedGen:C3554686,OMIM:615206,Orphanet:ORPHA357237|MONDO:MONDO:0014645,MedGen:C4551967,OMIM:616452,Orphanet:ORPHA464336;CLNHGVS=NC_000007.14:g.2917331G>A;CLNREVSTAT=criteria_provided,_single_submitter;CLNSIG=Uncertain_significance;CLNVC=single_nucleotide_variant;CLNVCSO=SO:0001483;GENEINFO=CARD11:84433;MC=SO:0001583|missense_variant;ORIGIN=1;Pangolin=ENSG00000198286.9|10:0.0|-41:-0.01
chr7	2917346	1006127	G	A	.	.	ALLELEID=992292;CLNDN=Immunodeficiency_11|B-cell_expansion_with_NFKB_and_T-cell_anergy;CLNDISDB=MONDO:MONDO:0014081,MedGen:C3554686,OMIM:615206,Orphanet:ORPHA357237|MONDO:MONDO:0014645,MedGen:C4551967,OMIM:616452,Orphanet:ORPHA464336;CLNHGVS=NC_000007.14:g.2917346G>A;CLNREVSTAT=criteria_provided,_single_submitter;CLNSIG=Uncertain_significance;CLNVC=single_nucleotide_variant;CLNVCSO=SO:0001483;GENEINFO=CARD11:84433;MC=SO:0001583|missense_variant;ORIGIN=1;Pangolin=ENSG00000198286.9|27:0.0|39:-0.0
chr7	2917351	636702	C	A	.	.	ALLELEID=624352;CLNDN=not_provided;CLNDISDB=MedGen:CN517202;CLNHGVS=NC_000007.14:g.2917351C>A;CLNREVSTAT=criteria_provided,_single_submitter;CLNSIG=Uncertain_significance;CLNVC=single_nucleotide_variant;CLNVCSO=SO:0001483;GENEINFO=CARD11:84433;MC=SO:0001583|missense_variant;ORIGIN=1;RS=1583369402;Pangolin=ENSG00000198286.9|34:0.01|34:-0.0
chr7	2917352	133799	T	C	.	.	AF_ESP=0.00062;AF_TGP=0.0006;ALLELEID=137538;CLNDN=Immunodeficiency_11|B-cell_expansion_with_NFKB_and_T-cell_anergy|not_specified;CLNDISDB=MONDO:MONDO:0014081,MedGen:C3554686,OMIM:615206,Orphanet:ORPHA357237|MONDO:MONDO:0014645,MedGen:C4551967,OMIM:616452,Orphanet:ORPHA464336|MedGen:CN169374;CLNHGVS=NC_000007.14:g.2917352T>C;CLNREVSTAT=criteria_provided,_single_submitter;CLNSIG=Uncertain_significance;CLNVC=single_nucleotide_variant;CLNVCSO=SO:0001483;GENEINFO=CARD11:84433;MC=SO:0001583|missense_variant;ORIGIN=1;RS=140097633;Pangolin=ENSG00000198286.9|33:0.01|33:-0.01
chr7	2917372	576619	G	A	.	.	ALLELEID=561557;CLNDN=Immunodeficiency_11|B-cell_expansion_with_NFKB_and_T-cell_anergy;CLNDISDB=MONDO:MONDO:0014081,MedGen:C3554686,OMIM:615206,Orphanet:ORPHA357237|MONDO:MONDO:0014645,MedGen:C4551967,OMIM:616452,Orphanet:ORPHA464336;CLNHGVS=NC_000007.14:g.2917372G>A;CLNREVSTAT=criteria_provided,_single_submitter;CLNSIG=Uncertain_significance;CLNVC=single_nucleotide_variant;CLNVCSO=SO:0001483;GENEINFO=CARD11:84433;MC=SO:0001583|missense_variant;ORIGIN=1;RS=1175860108;Pangolin=ENSG00000198286.9|13:0.02|50:-0.0
chr7	2917393	636643	G	A	.	.	ALLELEID=624782;CLNDN=not_provided;CLNDISDB=MedGen:CN517202;CLNHGVS=NC_000007.14:g.2917393G>A;CLNREVSTAT=criteria_provided,_single_submitter;CLNSIG=Uncertain_significance;CLNVC=single_nucleotide_variant;CLNVCSO=SO:0001483;GENEINFO=CARD11:84433;MC=SO:0001627|intron_variant;ORIGIN=1;RS=1467901142;Pangolin=ENSG00000198286.9|-8:0.01|29:-0.0
chr7	2918492	968672	C	T	.	.	ALLELEID=955139;CLNDN=Immunodeficiency_11|B-cell_expansion_with_NFKB_and_T-cell_anergy;CLNDISDB=MONDO:MONDO:0014081,MedGen:C3554686,OMIM:615206,Orphanet:ORPHA357237|MONDO:MONDO:0014645,MedGen:C4551967,OMIM:616452,Orphanet:ORPHA464336;CLNHGVS=NC_000007.14:g.2918492C>T;CLNREVSTAT=criteria_provided,_single_submitter;CLNSIG=Uncertain_significance;CLNVC=single_nucleotide_variant;CLNVCSO=SO:0001483;GENEINFO=CARD11:84433;MC=SO:0001583|missense_variant;ORIGIN=1;Pangolin=ENSG00000198286.9|-1:0.01|35:-0.01
chr7	2918501	1020627	C	T	.	.	ALLELEID=1007427;CLNDN=Immunodeficiency_11|B-cell_expansion_with_NFKB_and_T-cell_anergy;CLNDISDB=MONDO:MONDO:0014081,MedGen:C3554686,OMIM:615206,Orphanet:ORPHA357237|MONDO:MONDO:0014645,MedGen:C4551967,OMIM:616452,Orphanet:ORPHA464336;CLNHGVS=NC_000007.14:g.2918501C>T;CLNREVSTAT=criteria_provided,_single_submitter;CLNSIG=Uncertain_significance;CLNVC=single_nucleotide_variant;CLNVCSO=SO:0001483;GENEINFO=CARD11:84433;MC=SO:0001583|missense_variant;ORIGIN=1;Pangolin=ENSG00000198286.9|-10:0.01|26:-0.0
chr7	2918511	452762	G	A	.	.	ALLELEID=444119;CLNDN=not_provided;CLNDISDB=MedGen:CN517202;CLNHGVS=NC_000007.14:g.2918511G>A;CLNREVSTAT=criteria_provided,_single_submitter;CLNSIG=Uncertain_significance;CLNVC=single_nucleotide_variant;CLNVCSO=SO:0001483;GENEINFO=CARD11:84433;MC=SO:0001583|missense_variant;ORIGIN=1;RS=1554271573;Pangolin=ENSG00000198286.9|-20:0.01|-24:-0.0
chr7	2918535	1061900	G	A	.	.	ALLELEID=1044914;CLNDN=Immunodeficiency_11|B-cell_expansion_with_NFKB_and_T-cell_anergy;CLNDISDB=MONDO:MONDO:0014081,MedGen:C3554686,OMIM:615206,Orphanet:ORPHA357237|MONDO:MONDO:0014645,MedGen:C4551967,OMIM:616452,Orphanet:ORPHA464336;CLNHGVS=NC_000007.14:g.2918535G>A;CLNREVSTAT=criteria_provided,_single_submitter;CLNSIG=Uncertain_significance;CLNVC=single_nucleotide_variant;CLNVCSO=SO:0001483;GENEINFO=CARD11:84433;MC=SO:0001583|missense_variant;ORIGIN=1;Pangolin=ENSG00000198286.9|-48:0.0|-44:-0.02
chr7	2918545	580772	G	C	.	.	ALLELEID=564278;CLNDN=Immunodeficiency_11|B-cell_expansion_with_NFKB_and_T-cell_anergy;CLNDISDB=MONDO:MONDO:0014081,MedGen:C3554686,OMIM:615206,Orphanet:ORPHA357237|MONDO:MONDO:0014645,MedGen:C4551967,OMIM:616452,Orphanet:ORPHA464336;CLNHGVS=NC_000007.14:g.2918545G>C;CLNREVSTAT=criteria_provided,_single_submitter;CLNSIG=Uncertain_significance;CLNVC=single_nucleotide_variant;CLNVCSO=SO:0001483;GENEINFO=CARD11:84433;MC=SO:0001583|missense_variant;ORIGIN=1;RS=1562480665;Pangolin=ENSG00000198286.9|42:0.01|-18:-0.0
chr7	2918556	938033	G	A	.	.	ALLELEID=933860;CLNDN=Immunodeficiency_11|B-cell_expansion_with_NFKB_and_T-cell_anergy;CLNDISDB=MONDO:MONDO:0014081,MedGen:C3554686,OMIM:615206,Orphanet:ORPHA357237|MONDO:MONDO:0014645,MedGen:C4551967,OMIM:616452,Orphanet:ORPHA464336;CLNHGVS=NC_000007.14:g.2918556G>A;CLNREVSTAT=criteria_provided,_single_submitter;CLNSIG=Uncertain_significance;CLNVC=single_nucleotide_variant;CLNVCSO=SO:0001483;GENEINFO=CARD11:84433;MC=SO:0001583|missense_variant;ORIGIN=1;Pangolin=ENSG00000198286.9|0:0.0|31:-0.01
chr7	2919402	836589	A	C	.	.	ALLELEID=833544;CLNDN=Immunodeficiency_11|B-cell_expansion_with_NFKB_and_T-cell_anergy;CLNDISDB=MONDO:MONDO:0014081,MedGen:C3554686,OMIM:615206,Orphanet:ORPHA357237|MONDO:MONDO:0014645,MedGen:C4551967,OMIM:616452,Orphanet:ORPHA464336;CLNHGVS=NC_000007.14:g.2919402A>C;CLNREVSTAT=criteria_provided,_single_submitter;CLNSIG=Uncertain_significance;CLNVC=single_nucleotide_variant;CLNVCSO=SO:0001483;GENEINFO=CARD11:84433;MC=SO:0001583|missense_variant;ORIGIN=1;Pangolin=ENSG00000198286.9|-30:0.0|1:-0.0
chr7	2919429	852722	C	T	.	.	ALLELEID=833545;CLNDN=Immunodeficiency_11|B-cell_expansion_with_NFKB_and_T-cell_anergy;CLNDISDB=MONDO:MONDO:0014081,MedGen:C3554686,OMIM:615206,Orphanet:ORPHA357237|MONDO:MONDO:0014645,MedGen:C4551967,OMIM:616452,Orphanet:ORPHA464336;CLNHGVS=NC_000007.14:g.2919429C>T;CLNREVSTAT=criteria_provided,_single_submitter;CLNSIG=Uncertain_significance;CLNVC=single_nucleotide_variant;CLNVCSO=SO:0001483;GENEINFO=CARD11:84433;MC=SO:0001583|missense_variant;ORIGIN=1;Pangolin=ENSG00000198286.9|-1:0.0|9:-0.0
chr7	2919432	941088	G	A	.	.	ALLELEID=933861;CLNDN=Immunodeficiency_11|B-cell_expansion_with_NFKB_and_T-cell_anergy;CLNDISDB=MONDO:MONDO:0014081,MedGen:C3554686,OMIM:615206,Orphanet:ORPHA357237|MONDO:MONDO:0014645,MedGen:C4551967,OMIM:616452,Orphanet:ORPHA464336;CLNHGVS=NC_000007.14:g.2919432G>A;CLNREVSTAT=criteria_provided,_single_submitter;CLNSIG=Uncertain_significance;CLNVC=single_nucleotide_variant;CLNVCSO=SO:0001483;GENEINFO=CARD11:84433;MC=SO:0001583|missense_variant;ORIGIN=1;Pangolin=ENSG00000198286.9|6:0.02|18:-0.0
chr7	2919433	581096	C	T	.	.	AF_ESP=8e-05;AF_EXAC=6e-05;ALLELEID=561901;CLNDN=Immunodeficiency_11|B-cell_expansion_with_NFKB_and_T-cell_anergy;CLNDISDB=MONDO:MONDO:0014081,MedGen:C3554686,OMIM:615206,Orphanet:ORPHA357237|MONDO:MONDO:0014645,MedGen:C4551967,OMIM:616452,Orphanet:ORPHA464336;CLNHGVS=NC_000007.14:g.2919433C>T;CLNREVSTAT=criteria_provided,_single_submitter;CLNSIG=Uncertain_significance;CLNVC=single_nucleotide_variant;CLNVCSO=SO:0001483;GENEINFO=CARD11:84433;MC=SO:0001583|missense_variant;ORIGIN=1;RS=376539147;Pangolin=ENSG00000198286.9|-30:0.0|5:-0.0
chr7	2919436	963244	A	C	.	.	ALLELEID=945609;CLNDN=Immunodeficiency_11|B-cell_expansion_with_NFKB_and_T-cell_anergy;CLNDISDB=MONDO:MONDO:0014081,MedGen:C3554686,OMIM:615206,Orphanet:ORPHA357237|MONDO:MONDO:0014645,MedGen:C4551967,OMIM:616452,Orphanet:ORPHA464336;CLNHGVS=NC_000007.14:g.2919436A>C;CLNREVSTAT=criteria_provided,_single_submitter;CLNSIG=Uncertain_significance;CLNVC=single_nucleotide_variant;CLNVCSO=SO:0001483;GENEINFO=CARD11:84433;MC=SO:0001583|missense_variant;ORIGIN=1;Pangolin=ENSG00000198286.9|14:0.0|2:-0.0
chr7	2919461	432338	C	T	.	.	ALLELEID=425748;CLNDN=not_provided;CLNDISDB=MedGen:CN517202;CLNHGVS=NC_000007.14:g.2919461C>T;CLNREVSTAT=criteria_provided,_single_submitter;CLNSIG=Uncertain_significance;CLNVC=single_nucleotide_variant;CLNVCSO=SO:0001483;GENEINFO=CARD11:84433;MC=SO:0001583|missense_variant;ORIGIN=1;RS=1554271763;Pangolin=ENSG00000198286.9|15:0.0|1:-0.0
chr7	2919462	1053766	A	G	.	.	ALLELEID=1044915;CLNDN=Immunodeficiency_11|B-cell_expansion_with_NFKB_and_T-cell_anergy;CLNDISDB=MONDO:MONDO:0014081,MedGen:C3554686,OMIM:615206,Orphanet:ORPHA357237|MONDO:MONDO:0014645,MedGen:C4551967,OMIM:616452,Orphanet:ORPHA464336;CLNHGVS=NC_000007.14:g.2919462A>G;CLNREVSTAT=criteria_provided,_single_submitter;CLNSIG=Uncertain_significance;CLNVC=single_nucleotide_variant;CLNVCSO=SO:0001483;GENEINFO=CARD11:84433;MC=SO:0001583|missense_variant;ORIGIN=1;Pangolin=ENSG00000198286.9|-12:0.0|-41:-0.0
chr7	2919472	1064297	G	A	.	.	ALLELEID=1044916;CLNDN=Immunodeficiency_11|B-cell_expansion_with_NFKB_and_T-cell_anergy;CLNDISDB=MONDO:MONDO:0014081,MedGen:C3554686,OMIM:615206,Orphanet:ORPHA357237|MONDO:MONDO:0014645,MedGen:C4551967,OMIM:616452,Orphanet:ORPHA464336;CLNHGVS=NC_000007.14:g.2919472G>A;CLNREVSTAT=criteria_provided,_single_submitter;CLNSIG=Uncertain_significance;CLNVC=single_nucleotide_variant;CLNVCSO=SO:0001483;GENEINFO=CARD11:84433;MC=SO:0001583|missense_variant;ORIGIN=1;Pangolin=ENSG00000198286.9|-18:0.0|4:-0.0
chr7	2919475	1043599	C	T	.	.	ALLELEID=1027997;CLNDN=Immunodeficiency_11|B-cell_expansion_with_NFKB_and_T-cell_anergy;CLNDISDB=MONDO:MONDO:0014081,MedGen:C3554686,OMIM:615206,Orphanet:ORPHA357237|MONDO:MONDO:0014645,MedGen:C4551967,OMIM:616452,Orphanet:ORPHA464336;CLNHGVS=NC_000007.14:g.2919475C>T;CLNREVSTAT=criteria_provided,_single_submitter;CLNSIG=Uncertain_significance;CLNVC=single_nucleotide_variant;CLNVCSO=SO:0001483;GENEINFO=CARD11:84433;MC=SO:0001583|missense_variant;ORIGIN=1;Pangolin=ENSG00000198286.9|-25:0.0|1:-0.0
chr7	2919505	939714	T	C	.	.	ALLELEID=933862;CLNDN=Immunodeficiency_11|B-cell_expansion_with_NFKB_and_T-cell_anergy;CLNDISDB=MONDO:MONDO:0014081,MedGen:C3554686,OMIM:615206,Orphanet:ORPHA357237|MONDO:MONDO:0014645,MedGen:C4551967,OMIM:616452,Orphanet:ORPHA464336;CLNHGVS=NC_000007.14:g.2919505T>C;CLNREVSTAT=criteria_provided,_single_submitter;CLNSIG=Uncertain_significance;CLNVC=single_nucleotide_variant;CLNVCSO=SO:0001483;GENEINFO=CARD11:84433;MC=SO:0001583|missense_variant;ORIGIN=1;Pangolin=ENSG00000198286.9|1:0.0|33:-0.0
chr7	2919581	785724	G	A	.	.	AF_ESP=0.00108;AF_EXAC=0.00037;AF_TGP=0.0004;ALLELEID=710962;CLNDN=Immunodeficiency_11|B-cell_expansion_with_NFKB_and_T-cell_anergy|not_provided;CLNDISDB=MONDO:MONDO:0014081,MedGen:C3554686,OMIM:615206,Orphanet:ORPHA357237|MONDO:MONDO:0014645,MedGen:C4551967,OMIM:616452,Orphanet:ORPHA464336|MedGen:CN517202;CLNHGVS=NC_000007.14:g.2919581G>A;CLNREVSTAT=criteria_provided,_conflicting_interpretations;CLNSIG=Conflicting_interpretations_of_pathogenicity;CLNSIGCONF=Benign(1),Uncertain_significance(1);CLNVC=single_nucleotide_variant;CLNVCSO=SO:0001483;GENEINFO=CARD11:84433;MC=SO:0001819|synonymous_variant;ORIGIN=1;RS=144358235;Pangolin=ENSG00000198286.9|31:0.01|31:-0.0
chr7	2919606	961315	C	T	.	.	ALLELEID=945610;CLNDN=Immunodeficiency_11|B-cell_expansion_with_NFKB_and_T-cell_anergy;CLNDISDB=MONDO:MONDO:0014081,MedGen:C3554686,OMIM:615206,Orphanet:ORPHA357237|MONDO:MONDO:0014645,MedGen:C4551967,OMIM:616452,Orphanet:ORPHA464336;CLNHGVS=NC_000007.14:g.2919606C>T;CLNREVSTAT=criteria_provided,_single_submitter;CLNSIG=Uncertain_significance;CLNVC=single_nucleotide_variant;CLNVCSO=SO:0001483;GENEINFO=CARD11:84433;MC=SO:0001583|missense_variant;ORIGIN=1;Pangolin=ENSG00000198286.9|6:0.01|6:-0.0
chr7	2922616	1034140	G	T	.	.	ALLELEID=1020360;CLNDN=B-cell_expansion_with_NFKB_and_T-cell_anergy;CLNDISDB=MONDO:MONDO:0014645,MedGen:C4551967,OMIM:616452,Orphanet:ORPHA464336;CLNHGVS=NC_000007.14:g.2922616G>T;CLNREVSTAT=criteria_provided,_single_submitter;CLNSIG=Uncertain_significance;CLNVC=single_nucleotide_variant;CLNVCSO=SO:0001483;GENEINFO=CARD11:84433;MC=SO:0001627|intron_variant;ORIGIN=16;Pangolin=ENSG00000198286.9|18:0.02|-26:-0.0
chr7	2922631	1016634	C	T	.	.	ALLELEID=1007428;CLNDN=Immunodeficiency_11|B-cell_expansion_with_NFKB_and_T-cell_anergy;CLNDISDB=MONDO:MONDO:0014081,MedGen:C3554686,OMIM:615206,Orphanet:ORPHA357237|MONDO:MONDO:0014645,MedGen:C4551967,OMIM:616452,Orphanet:ORPHA464336;CLNHGVS=NC_000007.14:g.2922631C>T;CLNREVSTAT=criteria_provided,_single_submitter;CLNSIG=Uncertain_significance;CLNVC=single_nucleotide_variant;CLNVCSO=SO:0001483;GENEINFO=CARD11:84433;MC=SO:0001627|intron_variant;ORIGIN=1;Pangolin=ENSG00000198286.9|3:0.04|16:-0.0
chr7	2922664	1023980	C	T	.	.	ALLELEID=1007429;CLNDN=Immunodeficiency_11|B-cell_expansion_with_NFKB_and_T-cell_anergy;CLNDISDB=MONDO:MONDO:0014081,MedGen:C3554686,OMIM:615206,Orphanet:ORPHA357237|MONDO:MONDO:0014645,MedGen:C4551967,OMIM:616452,Orphanet:ORPHA464336;CLNHGVS=NC_000007.14:g.2922664C>T;CLNREVSTAT=criteria_provided,_single_submitter;CLNSIG=Uncertain_significance;CLNVC=single_nucleotide_variant;CLNVCSO=SO:0001483;GENEINFO=CARD11:84433;MC=SO:0001583|missense_variant;ORIGIN=1;Pangolin=ENSG00000198286.9|-30:0.01|1:-0.0
chr7	2922667	657776	G	A	.	.	ALLELEID=636103;CLNDN=Immunodeficiency_11|B-cell_expansion_with_NFKB_and_T-cell_anergy;CLNDISDB=MONDO:MONDO:0014081,MedGen:C3554686,OMIM:615206,Orphanet:ORPHA357237|MONDO:MONDO:0014645,MedGen:C4551967,OMIM:616452,Orphanet:ORPHA464336;CLNHGVS=NC_000007.14:g.2922667G>A;CLNREVSTAT=criteria_provided,_single_submitter;CLNSIG=Uncertain_significance;CLNVC=single_nucleotide_variant;CLNVCSO=SO:0001483;GENEINFO=CARD11:84433;MC=SO:0001583|missense_variant;ORIGIN=1;RS=941925891;Pangolin=ENSG00000198286.9|-33:0.0|-33:-0.01
chr7	2922705	957734	T	C	.	.	ALLELEID=945611;CLNDN=Immunodeficiency_11|B-cell_expansion_with_NFKB_and_T-cell_anergy;CLNDISDB=MONDO:MONDO:0014081,MedGen:C3554686,OMIM:615206,Orphanet:ORPHA357237|MONDO:MONDO:0014645,MedGen:C4551967,OMIM:616452,Orphanet:ORPHA464336;CLNHGVS=NC_000007.14:g.2922705T>C;CLNREVSTAT=criteria_provided,_single_submitter;CLNSIG=Uncertain_significance;CLNVC=single_nucleotide_variant;CLNVCSO=SO:0001483;GENEINFO=CARD11:84433;MC=SO:0001583|missense_variant;ORIGIN=1;Pangolin=ENSG00000198286.9|-1:0.0|48:-0.0
chr7	2922730	1062818	T	C	.	.	ALLELEID=1044917;CLNDN=Immunodeficiency_11|B-cell_expansion_with_NFKB_and_T-cell_anergy;CLNDISDB=MONDO:MONDO:0014081,MedGen:C3554686,OMIM:615206,Orphanet:ORPHA357237|MONDO:MONDO:0014645,MedGen:C4551967,OMIM:616452,Orphanet:ORPHA464336;CLNHGVS=NC_000007.14:g.2922730T>C;CLNREVSTAT=criteria_provided,_single_submitter;CLNSIG=Uncertain_significance;CLNVC=single_nucleotide_variant;CLNVCSO=SO:0001483;GENEINFO=CARD11:84433;MC=SO:0001583|missense_variant;ORIGIN=1;Pangolin=ENSG00000198286.9|23:0.0|26:-0.01
chr7	2922744	1046028	C	T	.	.	ALLELEID=1027998;CLNDN=Immunodeficiency_11|B-cell_expansion_with_NFKB_and_T-cell_anergy;CLNDISDB=MONDO:MONDO:0014081,MedGen:C3554686,OMIM:615206,Orphanet:ORPHA357237|MONDO:MONDO:0014645,MedGen:C4551967,OMIM:616452,Orphanet:ORPHA464336;CLNHGVS=NC_000007.14:g.2922744C>T;CLNREVSTAT=criteria_provided,_single_submitter;CLNSIG=Uncertain_significance;CLNVC=single_nucleotide_variant;CLNVCSO=SO:0001483;GENEINFO=CARD11:84433;MC=SO:0001583|missense_variant;ORIGIN=1;Pangolin=ENSG00000198286.9|12:0.02|16:-0.02
chr7	2923155	133792	G	A	.	.	AF_ESP=0.00023;AF_EXAC=0.00011;ALLELEID=137531;CLNDN=Immunodeficiency_11|B-cell_expansion_with_NFKB_and_T-cell_anergy|not_specified;CLNDISDB=MONDO:MONDO:0014081,MedGen:C3554686,OMIM:615206,Orphanet:ORPHA357237|MONDO:MONDO:0014645,MedGen:C4551967,OMIM:616452,Orphanet:ORPHA464336|MedGen:CN169374;CLNHGVS=NC_000007.14:g.2923155G>A;CLNREVSTAT=criteria_provided,_single_submitter;CLNSIG=Uncertain_significance;CLNVC=single_nucleotide_variant;CLNVCSO=SO:0001483;GENEINFO=CARD11:84433;MC=SO:0001583|missense_variant;ORIGIN=1;RS=143049136;Pangolin=ENSG00000198286.9|0:0.01|-23:-0.02
chr7	2923161	643759	C	T	.	.	AF_ESP=8e-05;AF_EXAC=2e-05;ALLELEID=636104;CLNDN=Immunodeficiency_11|B-cell_expansion_with_NFKB_and_T-cell_anergy;CLNDISDB=MONDO:MONDO:0014081,MedGen:C3554686,OMIM:615206,Orphanet:ORPHA357237|MONDO:MONDO:0014645,MedGen:C4551967,OMIM:616452,Orphanet:ORPHA464336;CLNHGVS=NC_000007.14:g.2923161C>T;CLNREVSTAT=criteria_provided,_single_submitter;CLNSIG=Uncertain_significance;CLNVC=single_nucleotide_variant;CLNVCSO=SO:0001483;GENEINFO=CARD11:84433;MC=SO:0001583|missense_variant;ORIGIN=1;RS=146070546;Pangolin=ENSG00000198286.9|-29:0.01|-29:-0.01
chr7	2923172	856431	G	A	.	.	ALLELEID=833546;CLNDN=Immunodeficiency_11|B-cell_expansion_with_NFKB_and_T-cell_anergy;CLNDISDB=MONDO:MONDO:0014081,MedGen:C3554686,OMIM:615206,Orphanet:ORPHA357237|MONDO:MONDO:0014645,MedGen:C4551967,OMIM:616452,Orphanet:ORPHA464336;CLNHGVS=NC_000007.14:g.2923172G>A;CLNREVSTAT=criteria_provided,_single_submitter;CLNSIG=Uncertain_significance;CLNVC=single_nucleotide_variant;CLNVCSO=SO:0001483;GENEINFO=CARD11:84433;MC=SO:0001583|missense_variant;ORIGIN=1;Pangolin=ENSG00000198286.9|-40:0.01|-40:-0.0
chr7	2923181	1022329	C	T	.	.	ALLELEID=1007430;CLNDN=Immunodeficiency_11|B-cell_expansion_with_NFKB_and_T-cell_anergy;CLNDISDB=MONDO:MONDO:0014081,MedGen:C3554686,OMIM:615206,Orphanet:ORPHA357237|MONDO:MONDO:0014645,MedGen:C4551967,OMIM:616452,Orphanet:ORPHA464336;CLNHGVS=NC_000007.14:g.2923181C>T;CLNREVSTAT=criteria_provided,_single_submitter;CLNSIG=Uncertain_significance;CLNVC=single_nucleotide_variant;CLNVCSO=SO:0001483;GENEINFO=CARD11:84433;MC=SO:0001583|missense_variant;ORIGIN=1;Pangolin=ENSG00000198286.9|-49:0.02|4:-0.0
chr7	2923200	133794	C	T	.	.	ALLELEID=137533;CLNDN=Immunodeficiency_11|B-cell_expansion_with_NFKB_and_T-cell_anergy|not_specified;CLNDISDB=MONDO:MONDO:0014081,MedGen:C3554686,OMIM:615206,Orphanet:ORPHA357237|MONDO:MONDO:0014645,MedGen:C4551967,OMIM:616452,Orphanet:ORPHA464336|MedGen:CN169374;CLNHGVS=NC_000007.14:g.2923200C>T;CLNREVSTAT=criteria_provided,_single_submitter;CLNSIG=Uncertain_significance;CLNVC=single_nucleotide_variant;CLNVCSO=SO:0001483;GENEINFO=CARD11:84433;MC=SO:0001583|missense_variant;ORIGIN=1;RS=587778151;Pangolin=ENSG00000198286.9|-45:0.0|-45:-0.0
chr7	2923211	1055950	C	T	.	.	ALLELEID=1044918;CLNDN=Immunodeficiency_11|B-cell_expansion_with_NFKB_and_T-cell_anergy;CLNDISDB=MONDO:MONDO:0014081,MedGen:C3554686,OMIM:615206,Orphanet:ORPHA357237|MONDO:MONDO:0014645,MedGen:C4551967,OMIM:616452,Orphanet:ORPHA464336;CLNHGVS=NC_000007.14:g.2923211C>T;CLNREVSTAT=criteria_provided,_single_submitter;CLNSIG=Uncertain_significance;CLNVC=single_nucleotide_variant;CLNVCSO=SO:0001483;GENEINFO=CARD11:84433;MC=SO:0001583|missense_variant;ORIGIN=1;Pangolin=ENSG00000198286.9|32:0.0|20:-0.0
chr7	2923215	1030970	C	T	.	.	ALLELEID=1016887;CLNDN=B-cell_expansion_with_NFKB_and_T-cell_anergy;CLNDISDB=MONDO:MONDO:0014645,MedGen:C4551967,OMIM:616452,Orphanet:ORPHA464336;CLNHGVS=NC_000007.14:g.2923215C>T;CLNREVSTAT=criteria_provided,_single_submitter;CLNSIG=Uncertain_significance;CLNVC=single_nucleotide_variant;CLNVCSO=SO:0001483;GENEINFO=CARD11:84433;MC=SO:0001583|missense_variant;ORIGIN=0;Pangolin=ENSG00000198286.9|28:0.0|16:-0.0
chr7	2923219	967157	G	A	.	.	ALLELEID=955140;CLNDN=Immunodeficiency_11|B-cell_expansion_with_NFKB_and_T-cell_anergy;CLNDISDB=MONDO:MONDO:0014081,MedGen:C3554686,OMIM:615206,Orphanet:ORPHA357237|MONDO:MONDO:0014645,MedGen:C4551967,OMIM:616452,Orphanet:ORPHA464336;CLNHGVS=NC_000007.14:g.2923219G>A;CLNREVSTAT=criteria_provided,_single_submitter;CLNSIG=Uncertain_significance;CLNVC=single_nucleotide_variant;CLNVCSO=SO:0001483;GENEINFO=CARD11:84433;MC=SO:0001819|synonymous_variant;ORIGIN=1;Pangolin=ENSG00000198286.9|2:0.0|17:-0.0
chr7	2923266	666130	T	A	.	.	AF_ESP=8e-05;ALLELEID=636105;CLNDN=Immunodeficiency_11|B-cell_expansion_with_NFKB_and_T-cell_anergy;CLNDISDB=MONDO:MONDO:0014081,MedGen:C3554686,OMIM:615206,Orphanet:ORPHA357237|MONDO:MONDO:0014645,MedGen:C4551967,OMIM:616452,Orphanet:ORPHA464336;CLNHGVS=NC_000007.14:g.2923266T>A;CLNREVSTAT=criteria_provided,_single_submitter;CLNSIG=Uncertain_significance;CLNVC=single_nucleotide_variant;CLNVCSO=SO:0001483;GENEINFO=CARD11:84433;MC=SO:0001583|missense_variant;ORIGIN=1;RS=369830451;Pangolin=ENSG00000198286.9|1:0.0|-22:-0.0
chr7	2923268	1062525	G	A	.	.	ALLELEID=1044919;CLNDN=Immunodeficiency_11|B-cell_expansion_with_NFKB_and_T-cell_anergy;CLNDISDB=MONDO:MONDO:0014081,MedGen:C3554686,OMIM:615206,Orphanet:ORPHA357237|MONDO:MONDO:0014645,MedGen:C4551967,OMIM:616452,Orphanet:ORPHA464336;CLNHGVS=NC_000007.14:g.2923268G>A;CLNREVSTAT=criteria_provided,_single_submitter;CLNSIG=Uncertain_significance;CLNVC=single_nucleotide_variant;CLNVCSO=SO:0001483;GENEINFO=CARD11:84433;MC=SO:0001583|missense_variant;ORIGIN=1;Pangolin=ENSG00000198286.9|-24:0.0|44:-0.0
chr7	2923290	540975	G	T	.	.	AF_ESP=8e-05;AF_EXAC=1e-05;ALLELEID=523044;CLNDN=Immunodeficiency_11|B-cell_expansion_with_NFKB_and_T-cell_anergy;CLNDISDB=MONDO:MONDO:0014081,MedGen:C3554686,OMIM:615206,Orphanet:ORPHA357237|MONDO:MONDO:0014645,MedGen:C4551967,OMIM:616452,Orphanet:ORPHA464336;CLNHGVS=NC_000007.14:g.2923290G>T;CLNREVSTAT=criteria_provided,_single_submitter;CLNSIG=Uncertain_significance;CLNVC=single_nucleotide_variant;CLNVCSO=SO:0001483;GENEINFO=CARD11:84433;MC=SO:0001583|missense_variant;ORIGIN=1;RS=141482196;Pangolin=ENSG00000198286.9|43:0.0|14:-0.0
chr7	2923299	133793	C	T	.	.	AF_ESP=0.00077;AF_EXAC=0.00024;AF_TGP=0.0004;ALLELEID=137532;CLNDN=Immunodeficiency_11|B-cell_expansion_with_NFKB_and_T-cell_anergy|not_specified;CLNDISDB=MONDO:MONDO:0014081,MedGen:C3554686,OMIM:615206,Orphanet:ORPHA357237|MONDO:MONDO:0014645,MedGen:C4551967,OMIM:616452,Orphanet:ORPHA464336|MedGen:CN169374;CLNHGVS=NC_000007.14:g.2923299C>T;CLNREVSTAT=criteria_provided,_single_submitter;CLNSIG=Uncertain_significance;CLNVC=single_nucleotide_variant;CLNVCSO=SO:0001483;GENEINFO=CARD11:84433;MC=SO:0001583|missense_variant;ORIGIN=1;RS=78443994;Pangolin=ENSG00000198286.9|34:0.01|1:-0.0
chr7	2924227	847121	G	C	.	.	ALLELEID=852086;CLNDN=Immunodeficiency_11|B-cell_expansion_with_NFKB_and_T-cell_anergy;CLNDISDB=MONDO:MONDO:0014081,MedGen:C3554686,OMIM:615206,Orphanet:ORPHA357237|MONDO:MONDO:0014645,MedGen:C4551967,OMIM:616452,Orphanet:ORPHA464336;CLNHGVS=NC_000007.14:g.2924227G>C;CLNREVSTAT=criteria_provided,_single_submitter;CLNSIG=Uncertain_significance;CLNVC=single_nucleotide_variant;CLNVCSO=SO:0001483;GENEINFO=CARD11:84433;MC=SO:0001627|intron_variant;ORIGIN=1;Pangolin=ENSG00000198286.9|6:0.02|41:-0.01
chr7	2924297	958228	C	T	.	.	ALLELEID=945612;CLNDN=Immunodeficiency_11|B-cell_expansion_with_NFKB_and_T-cell_anergy;CLNDISDB=MONDO:MONDO:0014081,MedGen:C3554686,OMIM:615206,Orphanet:ORPHA357237|MONDO:MONDO:0014645,MedGen:C4551967,OMIM:616452,Orphanet:ORPHA464336;CLNHGVS=NC_000007.14:g.2924297C>T;CLNREVSTAT=criteria_provided,_single_submitter;CLNSIG=Uncertain_significance;CLNVC=single_nucleotide_variant;CLNVCSO=SO:0001483;GENEINFO=CARD11:84433;MC=SO:0001583|missense_variant;ORIGIN=1;Pangolin=ENSG00000198286.9|-3:0.01|-29:-0.0
chr7	2924339	641809	C	T	.	.	AF_EXAC=1e-05;ALLELEID=636106;CLNDN=Immunodeficiency_11|B-cell_expansion_with_NFKB_and_T-cell_anergy;CLNDISDB=MONDO:MONDO:0014081,MedGen:C3554686,OMIM:615206,Orphanet:ORPHA357237|MONDO:MONDO:0014645,MedGen:C4551967,OMIM:616452,Orphanet:ORPHA464336;CLNHGVS=NC_000007.14:g.2924339C>T;CLNREVSTAT=criteria_provided,_single_submitter;CLNSIG=Uncertain_significance;CLNVC=single_nucleotide_variant;CLNVCSO=SO:0001483;GENEINFO=CARD11:84433;MC=SO:0001583|missense_variant;ORIGIN=1;RS=755710637;Pangolin=ENSG00000198286.9|-2:0.01|26:-0.04
chr7	2924363	572363	C	T	.	.	ALLELEID=561902;CLNDN=Immunodeficiency_11|B-cell_expansion_with_NFKB_and_T-cell_anergy;CLNDISDB=MONDO:MONDO:0014081,MedGen:C3554686,OMIM:615206,Orphanet:ORPHA357237|MONDO:MONDO:0014645,MedGen:C4551967,OMIM:616452,Orphanet:ORPHA464336;CLNHGVS=NC_000007.14:g.2924363C>T;CLNREVSTAT=criteria_provided,_single_submitter;CLNSIG=Uncertain_significance;CLNVC=single_nucleotide_variant;CLNVCSO=SO:0001483;GENEINFO=CARD11:84433;MC=SO:0001583|missense_variant;ORIGIN=1;RS=1562484010;Pangolin=ENSG00000198286.9|2:0.0|2:-0.0
chr7	2924374	540970	G	T	.	.	AF_ESP=8e-05;ALLELEID=523282;CLNDN=Immunodeficiency_11|B-cell_expansion_with_NFKB_and_T-cell_anergy;CLNDISDB=MONDO:MONDO:0014081,MedGen:C3554686,OMIM:615206,Orphanet:ORPHA357237|MONDO:MONDO:0014645,MedGen:C4551967,OMIM:616452,Orphanet:ORPHA464336;CLNHGVS=NC_000007.14:g.2924374G>T;CLNREVSTAT=criteria_provided,_single_submitter;CLNSIG=Uncertain_significance;CLNVC=single_nucleotide_variant;CLNVCSO=SO:0001483;GENEINFO=CARD11:84433;MC=SO:0001627|intron_variant;ORIGIN=1;RS=375872191;Pangolin=ENSG00000198286.9|-9:0.01|-9:-0.01
chr7	2926734	660584	C	T	.	.	AF_EXAC=3e-05;ALLELEID=651805;CLNDN=Immunodeficiency_11|B-cell_expansion_with_NFKB_and_T-cell_anergy;CLNDISDB=MONDO:MONDO:0014081,MedGen:C3554686,OMIM:615206,Orphanet:ORPHA357237|MONDO:MONDO:0014645,MedGen:C4551967,OMIM:616452,Orphanet:ORPHA464336;CLNHGVS=NC_000007.14:g.2926734C>T;CLNREVSTAT=criteria_provided,_single_submitter;CLNSIG=Uncertain_significance;CLNVC=single_nucleotide_variant;CLNVCSO=SO:0001483;GENEINFO=CARD11:84433;MC=SO:0001627|intron_variant;ORIGIN=1;RS=748165134;Pangolin=ENSG00000198286.9|-27:0.06|5:-0.2
chr7	2926736	540969	T	C	.	.	AF_ESP=0.00031;AF_EXAC=8e-05;ALLELEID=523046;CLNDN=Immunodeficiency_11|B-cell_expansion_with_NFKB_and_T-cell_anergy;CLNDISDB=MONDO:MONDO:0014081,MedGen:C3554686,OMIM:615206,Orphanet:ORPHA357237|MONDO:MONDO:0014645,MedGen:C4551967,OMIM:616452,Orphanet:ORPHA464336;CLNHGVS=NC_000007.14:g.2926736T>C;CLNREVSTAT=criteria_provided,_single_submitter;CLNSIG=Uncertain_significance;CLNVC=single_nucleotide_variant;CLNVCSO=SO:0001483;GENEINFO=CARD11:84433;MC=SO:0001627|intron_variant;ORIGIN=1;RS=41368548;Pangolin=ENSG00000198286.9|-29:0.03|3:-0.03
chr7	2926764	540978	G	A	.	.	ALLELEID=523048;CLNDN=Immunodeficiency_11|B-cell_expansion_with_NFKB_and_T-cell_anergy;CLNDISDB=MONDO:MONDO:0014081,MedGen:C3554686,OMIM:615206,Orphanet:ORPHA357237|MONDO:MONDO:0014645,MedGen:C4551967,OMIM:616452,Orphanet:ORPHA464336;CLNHGVS=NC_000007.14:g.2926764G>A;CLNREVSTAT=criteria_provided,_single_submitter;CLNSIG=Uncertain_significance;CLNVC=single_nucleotide_variant;CLNVCSO=SO:0001483;GENEINFO=CARD11:84433;MC=SO:0001819|synonymous_variant;ORIGIN=1;RS=1463082614;Pangolin=ENSG00000198286.9|2:0.13|22:-0.03
chr7	2928600	650920	G	A	.	.	ALLELEID=636107;CLNDN=Immunodeficiency_11|B-cell_expansion_with_NFKB_and_T-cell_anergy;CLNDISDB=MONDO:MONDO:0014081,MedGen:C3554686,OMIM:615206,Orphanet:ORPHA357237|MONDO:MONDO:0014645,MedGen:C4551967,OMIM:616452,Orphanet:ORPHA464336;CLNHGVS=NC_000007.14:g.2928600G>A;CLNREVSTAT=criteria_provided,_single_submitter;CLNSIG=Uncertain_significance;CLNVC=single_nucleotide_variant;CLNVCSO=SO:0001483;GENEINFO=CARD11:84433;MC=SO:0001819|synonymous_variant;ORIGIN=1;RS=1583385554;Pangolin=ENSG00000198286.9|-13:0.24|-2:-0.03
chr7	2928612	1017453	G	T	.	.	ALLELEID=1007431;CLNDN=Immunodeficiency_11|B-cell_expansion_with_NFKB_and_T-cell_anergy;CLNDISDB=MONDO:MONDO:0014081,MedGen:C3554686,OMIM:615206,Orphanet:ORPHA357237|MONDO:MONDO:0014645,MedGen:C4551967,OMIM:616452,Orphanet:ORPHA464336;CLNHGVS=NC_000007.14:g.2928612G>T;CLNREVSTAT=criteria_provided,_single_submitter;CLNSIG=Uncertain_significance;CLNVC=single_nucleotide_variant;CLNVCSO=SO:0001483;GENEINFO=CARD11:84433;MC=SO:0001583|missense_variant;ORIGIN=1;Pangolin=ENSG00000198286.9|-25:0.01|-14:-0.01
chr7	2928682	645016	C	T	.	.	ALLELEID=636108;CLNDN=Immunodeficiency_11|B-cell_expansion_with_NFKB_and_T-cell_anergy;CLNDISDB=MONDO:MONDO:0014081,MedGen:C3554686,OMIM:615206,Orphanet:ORPHA357237|MONDO:MONDO:0014645,MedGen:C4551967,OMIM:616452,Orphanet:ORPHA464336;CLNHGVS=NC_000007.14:g.2928682C>T;CLNREVSTAT=criteria_provided,_single_submitter;CLNSIG=Uncertain_significance;CLNVC=single_nucleotide_variant;CLNVCSO=SO:0001483;GENEINFO=CARD11:84433;MC=SO:0001583|missense_variant;ORIGIN=1;RS=1012368675;Pangolin=ENSG00000198286.9|13:0.02|16:-0.01
chr7	2928694	838584	G	A	.	.	ALLELEID=833547;CLNDN=Immunodeficiency_11|B-cell_expansion_with_NFKB_and_T-cell_anergy;CLNDISDB=MONDO:MONDO:0014081,MedGen:C3554686,OMIM:615206,Orphanet:ORPHA357237|MONDO:MONDO:0014645,MedGen:C4551967,OMIM:616452,Orphanet:ORPHA464336;CLNHGVS=NC_000007.14:g.2928694G>A;CLNREVSTAT=criteria_provided,_single_submitter;CLNSIG=Uncertain_significance;CLNVC=single_nucleotide_variant;CLNVCSO=SO:0001483;GENEINFO=CARD11:84433;MC=SO:0001583|missense_variant;ORIGIN=1;Pangolin=ENSG00000198286.9|1:0.05|4:-0.03
chr7	2928694	648151	G	T	.	.	ALLELEID=636109;CLNDN=Immunodeficiency_11|B-cell_expansion_with_NFKB_and_T-cell_anergy;CLNDISDB=MONDO:MONDO:0014081,MedGen:C3554686,OMIM:615206,Orphanet:ORPHA357237|MONDO:MONDO:0014645,MedGen:C4551967,OMIM:616452,Orphanet:ORPHA464336;CLNHGVS=NC_000007.14:g.2928694G>T;CLNREVSTAT=criteria_provided,_single_submitter;CLNSIG=Uncertain_significance;CLNVC=single_nucleotide_variant;CLNVCSO=SO:0001483;GENEINFO=CARD11:84433;MC=SO:0001583|missense_variant;ORIGIN=1;RS=138608490;Pangolin=ENSG00000198286.9|1:0.09|4:-0.04
chr7	2928696	958339	C	G	.	.	ALLELEID=945613;CLNDN=Immunodeficiency_11|B-cell_expansion_with_NFKB_and_T-cell_anergy;CLNDISDB=MONDO:MONDO:0014081,MedGen:C3554686,OMIM:615206,Orphanet:ORPHA357237|MONDO:MONDO:0014645,MedGen:C4551967,OMIM:616452,Orphanet:ORPHA464336;CLNHGVS=NC_000007.14:g.2928696C>G;CLNREVSTAT=criteria_provided,_single_submitter;CLNSIG=Uncertain_significance;CLNVC=single_nucleotide_variant;CLNVCSO=SO:0001483;GENEINFO=CARD11:84433;MC=SO:0001583|missense_variant;ORIGIN=1;Pangolin=ENSG00000198286.9|2:0.09|-1:-0.68
chr7	2930027	948799	C	T	.	.	ALLELEID=924837;CLNDN=Immunodeficiency_11|B-cell_expansion_with_NFKB_and_T-cell_anergy;CLNDISDB=MONDO:MONDO:0014081,MedGen:C3554686,OMIM:615206,Orphanet:ORPHA357237|MONDO:MONDO:0014645,MedGen:C4551967,OMIM:616452,Orphanet:ORPHA464336;CLNHGVS=NC_000007.14:g.2930027C>T;CLNREVSTAT=criteria_provided,_single_submitter;CLNSIG=Uncertain_significance;CLNVC=single_nucleotide_variant;CLNVCSO=SO:0001483;GENEINFO=CARD11:84433;MC=SO:0001583|missense_variant;ORIGIN=1;Pangolin=ENSG00000198286.9|42:0.0|-35:-0.06
chr7	2930050	133787	G	A	.	.	AF_ESP=8e-05;AF_EXAC=0.00031;AF_TGP=0.0012;ALLELEID=137526;CLNDN=Immunodeficiency_11|B-cell_expansion_with_NFKB_and_T-cell_anergy|not_specified|not_provided;CLNDISDB=MONDO:MONDO:0014081,MedGen:C3554686,OMIM:615206,Orphanet:ORPHA357237|MONDO:MONDO:0014645,MedGen:C4551967,OMIM:616452,Orphanet:ORPHA464336|MedGen:CN169374|MedGen:CN517202;CLNHGVS=NC_000007.14:g.2930050G>A;CLNREVSTAT=criteria_provided,_conflicting_interpretations;CLNSIG=Conflicting_interpretations_of_pathogenicity;CLNSIGCONF=Likely_benign(1),Uncertain_significance(1);CLNVC=single_nucleotide_variant;CLNVCSO=SO:0001483;GENEINFO=CARD11:84433;MC=SO:0001583|missense_variant;ORIGIN=1;RS=201780608;Pangolin=ENSG00000198286.9|29:0.01|10:-0.0
chr7	2930063	1008459	C	T	.	.	ALLELEID=992293;CLNDN=Immunodeficiency_11|B-cell_expansion_with_NFKB_and_T-cell_anergy;CLNDISDB=MONDO:MONDO:0014081,MedGen:C3554686,OMIM:615206,Orphanet:ORPHA357237|MONDO:MONDO:0014645,MedGen:C4551967,OMIM:616452,Orphanet:ORPHA464336;CLNHGVS=NC_000007.14:g.2930063C>T;CLNREVSTAT=criteria_provided,_single_submitter;CLNSIG=Uncertain_significance;CLNVC=single_nucleotide_variant;CLNVCSO=SO:0001483;GENEINFO=CARD11:84433;MC=SO:0001583|missense_variant;ORIGIN=1;Pangolin=ENSG00000198286.9|11:0.01|16:-0.04
chr7	2932547	426765	A	G	.	.	AF_EXAC=1e-05;ALLELEID=415098;CLNDN=Immunodeficiency_11|B-cell_expansion_with_NFKB_and_T-cell_anergy|not_provided;CLNDISDB=MONDO:MONDO:0014081,MedGen:C3554686,OMIM:615206,Orphanet:ORPHA357237|MONDO:MONDO:0014645,MedGen:C4551967,OMIM:616452,Orphanet:ORPHA464336|MedGen:CN517202;CLNHGVS=NC_000007.14:g.2932547A>G;CLNREVSTAT=criteria_provided,_multiple_submitters,_no_conflicts;CLNSIG=Uncertain_significance;CLNVC=single_nucleotide_variant;CLNVCSO=SO:0001483;GENEINFO=CARD11:84433;MC=SO:0001583|missense_variant;ORIGIN=1;RS=755350456;Pangolin=ENSG00000198286.9|39:0.01|33:-0.0
chr7	2932570	575226	G	C	.	.	ALLELEID=561563;CLNDN=Immunodeficiency_11|B-cell_expansion_with_NFKB_and_T-cell_anergy;CLNDISDB=MONDO:MONDO:0014081,MedGen:C3554686,OMIM:615206,Orphanet:ORPHA357237|MONDO:MONDO:0014645,MedGen:C4551967,OMIM:616452,Orphanet:ORPHA464336;CLNHGVS=NC_000007.14:g.2932570G>C;CLNREVSTAT=criteria_provided,_single_submitter;CLNSIG=Uncertain_significance;CLNVC=single_nucleotide_variant;CLNVCSO=SO:0001483;GENEINFO=CARD11:84433;MC=SO:0001583|missense_variant;ORIGIN=1;RS=1562488034;Pangolin=ENSG00000198286.9|10:0.01|16:-0.01
chr7	2932586	937486	G	A	.	.	ALLELEID=933863;CLNDN=Immunodeficiency_11|B-cell_expansion_with_NFKB_and_T-cell_anergy;CLNDISDB=MONDO:MONDO:0014081,MedGen:C3554686,OMIM:615206,Orphanet:ORPHA357237|MONDO:MONDO:0014645,MedGen:C4551967,OMIM:616452,Orphanet:ORPHA464336;CLNHGVS=NC_000007.14:g.2932586G>A;CLNREVSTAT=criteria_provided,_single_submitter;CLNSIG=Uncertain_significance;CLNVC=single_nucleotide_variant;CLNVCSO=SO:0001483;GENEINFO=CARD11:84433;MC=SO:0001819|synonymous_variant;ORIGIN=1;Pangolin=ENSG00000198286.9|0:0.0|-6:-0.01
chr7	2934450	1049493	C	G	.	.	ALLELEID=1037777;CLNDN=not_provided;CLNDISDB=MedGen:CN517202;CLNHGVS=NC_000007.14:g.2934450C>G;CLNREVSTAT=no_assertion_criteria_provided;CLNSIG=Uncertain_significance;CLNVC=single_nucleotide_variant;CLNVCSO=SO:0001483;GENEINFO=CARD11:84433;MC=SO:0001627|intron_variant;ORIGIN=0;Pangolin=ENSG00000198286.9|-5:0.03|3:-0.28
chr7	2934475	852727	C	T	.	.	ALLELEID=833548;CLNDN=Immunodeficiency_11|B-cell_expansion_with_NFKB_and_T-cell_anergy;CLNDISDB=MONDO:MONDO:0014081,MedGen:C3554686,OMIM:615206,Orphanet:ORPHA357237|MONDO:MONDO:0014645,MedGen:C4551967,OMIM:616452,Orphanet:ORPHA464336;CLNHGVS=NC_000007.14:g.2934475C>T;CLNREVSTAT=criteria_provided,_single_submitter;CLNSIG=Uncertain_significance;CLNVC=single_nucleotide_variant;CLNVCSO=SO:0001483;GENEINFO=CARD11:84433;MC=SO:0001583|missense_variant;ORIGIN=1;Pangolin=ENSG00000198286.9|-22:0.03|33:-0.02
chr7	2934511	1003781	C	G	.	.	ALLELEID=992294;CLNDN=Immunodeficiency_11|B-cell_expansion_with_NFKB_and_T-cell_anergy;CLNDISDB=MONDO:MONDO:0014081,MedGen:C3554686,OMIM:615206,Orphanet:ORPHA357237|MONDO:MONDO:0014645,MedGen:C4551967,OMIM:616452,Orphanet:ORPHA464336;CLNHGVS=NC_000007.14:g.2934511C>G;CLNREVSTAT=criteria_provided,_single_submitter;CLNSIG=Uncertain_significance;CLNVC=single_nucleotide_variant;CLNVCSO=SO:0001483;GENEINFO=CARD11:84433;MC=SO:0001583|missense_variant;ORIGIN=1;Pangolin=ENSG00000198286.9|10:0.0|1:-0.01
chr7	2934511	644360	C	T	.	.	ALLELEID=636110;CLNDN=Immunodeficiency_11|B-cell_expansion_with_NFKB_and_T-cell_anergy;CLNDISDB=MONDO:MONDO:0014081,MedGen:C3554686,OMIM:615206,Orphanet:ORPHA357237|MONDO:MONDO:0014645,MedGen:C4551967,OMIM:616452,Orphanet:ORPHA464336;CLNHGVS=NC_000007.14:g.2934511C>T;CLNREVSTAT=criteria_provided,_single_submitter;CLNSIG=Uncertain_significance;CLNVC=single_nucleotide_variant;CLNVCSO=SO:0001483;GENEINFO=CARD11:84433;MC=SO:0001583|missense_variant;ORIGIN=1;RS=1583394168;Pangolin=ENSG00000198286.9|10:0.0|-3:-0.01
chr7	2934532	982985	G	A	.	.	ALLELEID=970856;CLNDN=B-cell_expansion_with_NFKB_and_T-cell_anergy;CLNDISDB=MONDO:MONDO:0014645,MedGen:C4551967,OMIM:616452,Orphanet:ORPHA464336;CLNHGVS=NC_000007.14:g.2934532G>A;CLNREVSTAT=criteria_provided,_single_submitter;CLNSIG=Uncertain_significance;CLNVC=single_nucleotide_variant;CLNVCSO=SO:0001483;CLNVI=Institute_of_Human_Genetics,_University_of_Leipzig_Medical_Center:CV_varv_289;GENEINFO=CARD11:84433;MC=SO:0001583|missense_variant;ORIGIN=0;Pangolin=ENSG00000198286.9|-5:0.0|-24:-0.01
chr7	2934539	1047207	A	G	.	.	ALLELEID=1027999;CLNDN=Immunodeficiency_11|B-cell_expansion_with_NFKB_and_T-cell_anergy;CLNDISDB=MONDO:MONDO:0014081,MedGen:C3554686,OMIM:615206,Orphanet:ORPHA357237|MONDO:MONDO:0014645,MedGen:C4551967,OMIM:616452,Orphanet:ORPHA464336;CLNHGVS=NC_000007.14:g.2934539A>G;CLNREVSTAT=criteria_provided,_single_submitter;CLNSIG=Uncertain_significance;CLNVC=single_nucleotide_variant;CLNVCSO=SO:0001483;GENEINFO=CARD11:84433;MC=SO:0001583|missense_variant;ORIGIN=1;Pangolin=ENSG00000198286.9|-31:0.0|-31:-0.0
chr7	2934571	666032	G	A	.	.	ALLELEID=636111;CLNDN=Immunodeficiency_11|B-cell_expansion_with_NFKB_and_T-cell_anergy;CLNDISDB=MONDO:MONDO:0014081,MedGen:C3554686,OMIM:615206,Orphanet:ORPHA357237|MONDO:MONDO:0014645,MedGen:C4551967,OMIM:616452,Orphanet:ORPHA464336;CLNHGVS=NC_000007.14:g.2934571G>A;CLNREVSTAT=criteria_provided,_single_submitter;CLNSIG=Uncertain_significance;CLNVC=single_nucleotide_variant;CLNVCSO=SO:0001483;GENEINFO=CARD11:84433;MC=SO:0001583|missense_variant;ORIGIN=1;RS=1583394247;Pangolin=ENSG00000198286.9|2:0.0|-44:-0.0
chr7	2934598	636482	A	C	.	.	AF_ESP=0.00023;AF_EXAC=0.00012;ALLELEID=624736;CLNDN=Immunodeficiency_11|B-cell_expansion_with_NFKB_and_T-cell_anergy|not_provided;CLNDISDB=MONDO:MONDO:0014081,MedGen:C3554686,OMIM:615206,Orphanet:ORPHA357237|MONDO:MONDO:0014645,MedGen:C4551967,OMIM:616452,Orphanet:ORPHA464336|MedGen:CN517202;CLNHGVS=NC_000007.14:g.2934598A>C;CLNREVSTAT=criteria_provided,_multiple_submitters,_no_conflicts;CLNSIG=Uncertain_significance;CLNVC=single_nucleotide_variant;CLNVCSO=SO:0001483;GENEINFO=CARD11:84433;MC=SO:0001583|missense_variant;ORIGIN=1;RS=145049015;Pangolin=ENSG00000198286.9|31:0.0|31:-0.0
chr7	2934614	941740	G	C	.	.	ALLELEID=933864;CLNDN=Immunodeficiency_11|B-cell_expansion_with_NFKB_and_T-cell_anergy;CLNDISDB=MONDO:MONDO:0014081,MedGen:C3554686,OMIM:615206,Orphanet:ORPHA357237|MONDO:MONDO:0014645,MedGen:C4551967,OMIM:616452,Orphanet:ORPHA464336;CLNHGVS=NC_000007.14:g.2934614G>C;CLNREVSTAT=criteria_provided,_single_submitter;CLNSIG=Uncertain_significance;CLNVC=single_nucleotide_variant;CLNVCSO=SO:0001483;GENEINFO=CARD11:84433;MC=SO:0001583|missense_variant;ORIGIN=1;Pangolin=ENSG00000198286.9|15:0.0|13:-0.0
chr7	2934632	664613	G	A	.	.	AF_ESP=8e-05;AF_EXAC=3e-05;ALLELEID=651708;CLNDN=Immunodeficiency_11|B-cell_expansion_with_NFKB_and_T-cell_anergy;CLNDISDB=MONDO:MONDO:0014081,MedGen:C3554686,OMIM:615206,Orphanet:ORPHA357237|MONDO:MONDO:0014645,MedGen:C4551967,OMIM:616452,Orphanet:ORPHA464336;CLNHGVS=NC_000007.14:g.2934632G>A;CLNREVSTAT=criteria_provided,_single_submitter;CLNSIG=Uncertain_significance;CLNVC=single_nucleotide_variant;CLNVCSO=SO:0001483;GENEINFO=CARD11:84433;MC=SO:0001627|intron_variant;ORIGIN=1;RS=375111825;Pangolin=ENSG00000198286.9|-5:0.05|-3:-0.0
chr7	2937062	569943	G	A	.	.	ALLELEID=561903;CLNDN=Immunodeficiency_11|B-cell_expansion_with_NFKB_and_T-cell_anergy;CLNDISDB=MONDO:MONDO:0014081,MedGen:C3554686,OMIM:615206,Orphanet:ORPHA357237|MONDO:MONDO:0014645,MedGen:C4551967,OMIM:616452,Orphanet:ORPHA464336;CLNHGVS=NC_000007.14:g.2937062G>A;CLNREVSTAT=criteria_provided,_single_submitter;CLNSIG=Uncertain_significance;CLNVC=single_nucleotide_variant;CLNVCSO=SO:0001483;GENEINFO=CARD11:84433;MC=SO:0001583|missense_variant;ORIGIN=1;RS=760856731;Pangolin=ENSG00000198286.9|-4:0.0|-25:-0.0
chr7	2937093	640924	C	T	.	.	ALLELEID=636112;CLNDN=Immunodeficiency_11|B-cell_expansion_with_NFKB_and_T-cell_anergy;CLNDISDB=MONDO:MONDO:0014081,MedGen:C3554686,OMIM:615206,Orphanet:ORPHA357237|MONDO:MONDO:0014645,MedGen:C4551967,OMIM:616452,Orphanet:ORPHA464336;CLNHGVS=NC_000007.14:g.2937093C>T;CLNREVSTAT=criteria_provided,_single_submitter;CLNSIG=Uncertain_significance;CLNVC=single_nucleotide_variant;CLNVCSO=SO:0001483;GENEINFO=CARD11:84433;MC=SO:0001583|missense_variant;ORIGIN=1;RS=1298741148;Pangolin=ENSG00000198286.9|-47:0.0|1:-0.0
chr7	2937107	1014244	C	T	.	.	ALLELEID=1007432;CLNDN=Immunodeficiency_11|B-cell_expansion_with_NFKB_and_T-cell_anergy;CLNDISDB=MONDO:MONDO:0014081,MedGen:C3554686,OMIM:615206,Orphanet:ORPHA357237|MONDO:MONDO:0014645,MedGen:C4551967,OMIM:616452,Orphanet:ORPHA464336;CLNHGVS=NC_000007.14:g.2937107C>T;CLNREVSTAT=criteria_provided,_single_submitter;CLNSIG=Uncertain_significance;CLNVC=single_nucleotide_variant;CLNVCSO=SO:0001483;GENEINFO=CARD11:84433;MC=SO:0001583|missense_variant;ORIGIN=1;Pangolin=ENSG00000198286.9|-19:0.0|8:-0.0
chr7	2937128	966148	A	T	.	.	ALLELEID=955141;CLNDN=Immunodeficiency_11|B-cell_expansion_with_NFKB_and_T-cell_anergy;CLNDISDB=MONDO:MONDO:0014081,MedGen:C3554686,OMIM:615206,Orphanet:ORPHA357237|MONDO:MONDO:0014645,MedGen:C4551967,OMIM:616452,Orphanet:ORPHA464336;CLNHGVS=NC_000007.14:g.2937128A>T;CLNREVSTAT=criteria_provided,_single_submitter;CLNSIG=Uncertain_significance;CLNVC=single_nucleotide_variant;CLNVCSO=SO:0001483;GENEINFO=CARD11:84433;MC=SO:0001583|missense_variant;ORIGIN=1;Pangolin=ENSG00000198286.9|-13:0.0|2:-0.0
chr7	2937155	576322	C	T	.	.	AF_EXAC=1e-05;ALLELEID=566815;CLNDN=Immunodeficiency_11|B-cell_expansion_with_NFKB_and_T-cell_anergy;CLNDISDB=MONDO:MONDO:0014081,MedGen:C3554686,OMIM:615206,Orphanet:ORPHA357237|MONDO:MONDO:0014645,MedGen:C4551967,OMIM:616452,Orphanet:ORPHA464336;CLNHGVS=NC_000007.14:g.2937155C>T;CLNREVSTAT=criteria_provided,_single_submitter;CLNSIG=Uncertain_significance;CLNVC=single_nucleotide_variant;CLNVCSO=SO:0001483;GENEINFO=CARD11:84433;MC=SO:0001583|missense_variant;ORIGIN=1;RS=79513324;Pangolin=ENSG00000198286.9|-40:0.0|-40:-0.0
chr7	2937168	1043809	T	C	.	.	ALLELEID=1028000;CLNDN=Immunodeficiency_11|B-cell_expansion_with_NFKB_and_T-cell_anergy;CLNDISDB=MONDO:MONDO:0014081,MedGen:C3554686,OMIM:615206,Orphanet:ORPHA357237|MONDO:MONDO:0014645,MedGen:C4551967,OMIM:616452,Orphanet:ORPHA464336;CLNHGVS=NC_000007.14:g.2937168T>C;CLNREVSTAT=criteria_provided,_single_submitter;CLNSIG=Uncertain_significance;CLNVC=single_nucleotide_variant;CLNVCSO=SO:0001483;GENEINFO=CARD11:84433;MC=SO:0001583|missense_variant;ORIGIN=1;Pangolin=ENSG00000198286.9|5:0.0|-2:-0.0
chr7	2937176	572213	T	A	.	.	ALLELEID=566817;CLNDN=Immunodeficiency_11|B-cell_expansion_with_NFKB_and_T-cell_anergy;CLNDISDB=MONDO:MONDO:0014081,MedGen:C3554686,OMIM:615206,Orphanet:ORPHA357237|MONDO:MONDO:0014645,MedGen:C4551967,OMIM:616452,Orphanet:ORPHA464336;CLNHGVS=NC_000007.14:g.2937176T>A;CLNREVSTAT=criteria_provided,_single_submitter;CLNSIG=Uncertain_significance;CLNVC=single_nucleotide_variant;CLNVCSO=SO:0001483;GENEINFO=CARD11:84433;MC=SO:0001583|missense_variant;ORIGIN=1;RS=1562490891;Pangolin=ENSG00000198286.9|-10:0.01|42:-0.0
chr7	2937192	835440	A	C	.	.	ALLELEID=833549;CLNDN=Immunodeficiency_11|B-cell_expansion_with_NFKB_and_T-cell_anergy;CLNDISDB=MONDO:MONDO:0014081,MedGen:C3554686,OMIM:615206,Orphanet:ORPHA357237|MONDO:MONDO:0014645,MedGen:C4551967,OMIM:616452,Orphanet:ORPHA464336;CLNHGVS=NC_000007.14:g.2937192A>C;CLNREVSTAT=criteria_provided,_single_submitter;CLNSIG=Uncertain_significance;CLNVC=single_nucleotide_variant;CLNVCSO=SO:0001483;GENEINFO=CARD11:84433;MC=SO:0001583|missense_variant;ORIGIN=1;Pangolin=ENSG00000198286.9|42:0.01|-15:-0.0
chr7	2937897	626072	G	C	.	.	ALLELEID=614312;CLNDN=Immunodeficiency_11|B-cell_expansion_with_NFKB_and_T-cell_anergy|Immunodeficiency_11b_with_atopic_dermatitis;CLNDISDB=MONDO:MONDO:0014081,MedGen:C3554686,OMIM:615206,Orphanet:ORPHA357237|MONDO:MONDO:0014645,MedGen:C4551967,OMIM:616452,Orphanet:ORPHA464336|MONDO:MONDO:0054697,MedGen:C4539957,OMIM:617638;CLNHGVS=NC_000007.14:g.2937897G>C;CLNREVSTAT=criteria_provided,_single_submitter;CLNSIG=Uncertain_significance;CLNVC=single_nucleotide_variant;CLNVCSO=SO:0001483;GENEINFO=CARD11:84433;MC=SO:0001627|intron_variant;ORIGIN=1;RS=1300600302;Pangolin=ENSG00000198286.9|10:0.0|10:-0.0
chr7	2937914	562203	C	T	.	.	AF_EXAC=1e-05;ALLELEID=553384;CLNDN=Immunodeficiency_11|B-cell_expansion_with_NFKB_and_T-cell_anergy|Immunodeficiency_11b_with_atopic_dermatitis;CLNDISDB=MONDO:MONDO:0014081,MedGen:C3554686,OMIM:615206,Orphanet:ORPHA357237|MONDO:MONDO:0014645,MedGen:C4551967,OMIM:616452,Orphanet:ORPHA464336|MONDO:MONDO:0054697,MedGen:C4539957,OMIM:617638;CLNHGVS=NC_000007.14:g.2937914C>T;CLNREVSTAT=criteria_provided,_single_submitter;CLNSIG=Uncertain_significance;CLNVC=single_nucleotide_variant;CLNVCSO=SO:0001483;GENEINFO=CARD11:84433;MC=SO:0001583|missense_variant;ORIGIN=16;RS=751008087;Pangolin=ENSG00000198286.9|-7:0.01|-7:-0.02
chr7	2937920	647198	C	T	.	.	ALLELEID=636113;CLNDN=Immunodeficiency_11|B-cell_expansion_with_NFKB_and_T-cell_anergy;CLNDISDB=MONDO:MONDO:0014081,MedGen:C3554686,OMIM:615206,Orphanet:ORPHA357237|MONDO:MONDO:0014645,MedGen:C4551967,OMIM:616452,Orphanet:ORPHA464336;CLNHGVS=NC_000007.14:g.2937920C>T;CLNREVSTAT=criteria_provided,_single_submitter;CLNSIG=Uncertain_significance;CLNVC=single_nucleotide_variant;CLNVCSO=SO:0001483;GENEINFO=CARD11:84433;MC=SO:0001583|missense_variant;ORIGIN=1;RS=992263343;Pangolin=ENSG00000198286.9|-13:0.01|-13:-0.01
chr7	2937960	965233	G	A	.	.	ALLELEID=955142;CLNDN=Immunodeficiency_11|B-cell_expansion_with_NFKB_and_T-cell_anergy;CLNDISDB=MONDO:MONDO:0014081,MedGen:C3554686,OMIM:615206,Orphanet:ORPHA357237|MONDO:MONDO:0014645,MedGen:C4551967,OMIM:616452,Orphanet:ORPHA464336;CLNHGVS=NC_000007.14:g.2937960G>A;CLNREVSTAT=criteria_provided,_single_submitter;CLNSIG=Uncertain_significance;CLNVC=single_nucleotide_variant;CLNVCSO=SO:0001483;GENEINFO=CARD11:84433;MC=SO:0001583|missense_variant;ORIGIN=1;Pangolin=ENSG00000198286.9|11:0.0|-32:-0.0
chr7	2937995	641878	G	A	.	.	ALLELEID=636114;CLNDN=Immunodeficiency_11|B-cell_expansion_with_NFKB_and_T-cell_anergy;CLNDISDB=MONDO:MONDO:0014081,MedGen:C3554686,OMIM:615206,Orphanet:ORPHA357237|MONDO:MONDO:0014645,MedGen:C4551967,OMIM:616452,Orphanet:ORPHA464336;CLNHGVS=NC_000007.14:g.2937995G>A;CLNREVSTAT=criteria_provided,_single_submitter;CLNSIG=Uncertain_significance;CLNVC=single_nucleotide_variant;CLNVCSO=SO:0001483;GENEINFO=CARD11:84433;MC=SO:0001583|missense_variant;ORIGIN=1;RS=1583398561;Pangolin=ENSG00000198286.9|37:0.01|34:-0.0
chr7	2938704	1014333	C	T	.	.	ALLELEID=1007433;CLNDN=Immunodeficiency_11|B-cell_expansion_with_NFKB_and_T-cell_anergy;CLNDISDB=MONDO:MONDO:0014081,MedGen:C3554686,OMIM:615206,Orphanet:ORPHA357237|MONDO:MONDO:0014645,MedGen:C4551967,OMIM:616452,Orphanet:ORPHA464336;CLNHGVS=NC_000007.14:g.2938704C>T;CLNREVSTAT=criteria_provided,_single_submitter;CLNSIG=Uncertain_significance;CLNVC=single_nucleotide_variant;CLNVCSO=SO:0001483;GENEINFO=CARD11:84433;MC=SO:0001583|missense_variant;ORIGIN=1;Pangolin=ENSG00000198286.9|-4:0.0|-25:-0.01
chr7	2938721	575880	G	T	.	.	ALLELEID=566819;CLNDN=Immunodeficiency_11|B-cell_expansion_with_NFKB_and_T-cell_anergy;CLNDISDB=MONDO:MONDO:0014081,MedGen:C3554686,OMIM:615206,Orphanet:ORPHA357237|MONDO:MONDO:0014645,MedGen:C4551967,OMIM:616452,Orphanet:ORPHA464336;CLNHGVS=NC_000007.14:g.2938721G>T;CLNREVSTAT=criteria_provided,_single_submitter;CLNSIG=Uncertain_significance;CLNVC=single_nucleotide_variant;CLNVCSO=SO:0001483;GENEINFO=CARD11:84433;MC=SO:0001583|missense_variant;ORIGIN=1;RS=761421227;Pangolin=ENSG00000198286.9|-42:0.0|0:-0.0
chr7	2938751	473940	G	C	.	.	ALLELEID=457315;CLNDN=Immunodeficiency_11|B-cell_expansion_with_NFKB_and_T-cell_anergy;CLNDISDB=MONDO:MONDO:0014081,MedGen:C3554686,OMIM:615206,Orphanet:ORPHA357237|MONDO:MONDO:0014645,MedGen:C4551967,OMIM:616452,Orphanet:ORPHA464336;CLNHGVS=NC_000007.14:g.2938751G>C;CLNREVSTAT=criteria_provided,_single_submitter;CLNSIG=Uncertain_significance;CLNVC=single_nucleotide_variant;CLNVCSO=SO:0001483;GENEINFO=CARD11:84433;MC=SO:0001583|missense_variant;ORIGIN=1;RS=149430714;Pangolin=ENSG00000198286.9|14:0.0|-3:-0.0
chr7	2938759	967441	G	C	.	.	ALLELEID=955143;CLNDN=Immunodeficiency_11|B-cell_expansion_with_NFKB_and_T-cell_anergy;CLNDISDB=MONDO:MONDO:0014081,MedGen:C3554686,OMIM:615206,Orphanet:ORPHA357237|MONDO:MONDO:0014645,MedGen:C4551967,OMIM:616452,Orphanet:ORPHA464336;CLNHGVS=NC_000007.14:g.2938759G>C;CLNREVSTAT=criteria_provided,_single_submitter;CLNSIG=Uncertain_significance;CLNVC=single_nucleotide_variant;CLNVCSO=SO:0001483;GENEINFO=CARD11:84433;MC=SO:0001583|missense_variant;ORIGIN=1;Pangolin=ENSG00000198286.9|6:0.0|-45:-0.0
chr7	2938771	810057	G	A	.	.	AF_ESP=0.00015;AF_EXAC=1e-05;ALLELEID=796030;CLNDN=Immunodeficiency_11|B-cell_expansion_with_NFKB_and_T-cell_anergy|not_provided;CLNDISDB=MONDO:MONDO:0014081,MedGen:C3554686,OMIM:615206,Orphanet:ORPHA357237|MONDO:MONDO:0014645,MedGen:C4551967,OMIM:616452,Orphanet:ORPHA464336|MedGen:CN517202;CLNHGVS=NC_000007.14:g.2938771G>A;CLNREVSTAT=criteria_provided,_multiple_submitters,_no_conflicts;CLNSIG=Uncertain_significance;CLNVC=single_nucleotide_variant;CLNVCSO=SO:0001483;GENEINFO=CARD11:84433;MC=SO:0001583|missense_variant;ORIGIN=1;RS=370704955;Pangolin=ENSG00000198286.9|2:0.0|-6:-0.0
chr7	2938801	1060149	T	C	.	.	ALLELEID=1044920;CLNDN=Immunodeficiency_11|B-cell_expansion_with_NFKB_and_T-cell_anergy;CLNDISDB=MONDO:MONDO:0014081,MedGen:C3554686,OMIM:615206,Orphanet:ORPHA357237|MONDO:MONDO:0014645,MedGen:C4551967,OMIM:616452,Orphanet:ORPHA464336;CLNHGVS=NC_000007.14:g.2938801T>C;CLNREVSTAT=criteria_provided,_single_submitter;CLNSIG=Uncertain_significance;CLNVC=single_nucleotide_variant;CLNVCSO=SO:0001483;GENEINFO=CARD11:84433;MC=SO:0001583|missense_variant;ORIGIN=1;Pangolin=ENSG00000198286.9|30:0.01|30:-0.0
chr7	2939789	1057858	A	G	.	.	ALLELEID=1044921;CLNDN=Immunodeficiency_11|B-cell_expansion_with_NFKB_and_T-cell_anergy;CLNDISDB=MONDO:MONDO:0014081,MedGen:C3554686,OMIM:615206,Orphanet:ORPHA357237|MONDO:MONDO:0014645,MedGen:C4551967,OMIM:616452,Orphanet:ORPHA464336;CLNHGVS=NC_000007.14:g.2939789A>G;CLNREVSTAT=criteria_provided,_single_submitter;CLNSIG=Uncertain_significance;CLNVC=single_nucleotide_variant;CLNVCSO=SO:0001483;GENEINFO=CARD11:84433;MC=SO:0001583|missense_variant;ORIGIN=1;Pangolin=ENSG00000198286.9|-40:0.01|-40:-0.0
chr7	2939801	646626	C	A	.	.	AF_EXAC=1e-05;ALLELEID=636115;CLNDN=Immunodeficiency_11|B-cell_expansion_with_NFKB_and_T-cell_anergy;CLNDISDB=MONDO:MONDO:0014081,MedGen:C3554686,OMIM:615206,Orphanet:ORPHA357237|MONDO:MONDO:0014645,MedGen:C4551967,OMIM:616452,Orphanet:ORPHA464336;CLNHGVS=NC_000007.14:g.2939801C>A;CLNREVSTAT=criteria_provided,_single_submitter;CLNSIG=Uncertain_significance;CLNVC=single_nucleotide_variant;CLNVCSO=SO:0001483;GENEINFO=CARD11:84433;MC=SO:0001583|missense_variant;ORIGIN=1;RS=777590674;Pangolin=ENSG00000198286.9|1:0.0|17:-0.0
chr7	2939801	1017843	C	G	.	.	ALLELEID=1007434;CLNDN=Immunodeficiency_11|B-cell_expansion_with_NFKB_and_T-cell_anergy;CLNDISDB=MONDO:MONDO:0014081,MedGen:C3554686,OMIM:615206,Orphanet:ORPHA357237|MONDO:MONDO:0014645,MedGen:C4551967,OMIM:616452,Orphanet:ORPHA464336;CLNHGVS=NC_000007.14:g.2939801C>G;CLNREVSTAT=criteria_provided,_single_submitter;CLNSIG=Uncertain_significance;CLNVC=single_nucleotide_variant;CLNVCSO=SO:0001483;GENEINFO=CARD11:84433;MC=SO:0001583|missense_variant;ORIGIN=1;Pangolin=ENSG00000198286.9|25:0.0|17:-0.0
chr7	2939805	656951	C	G	.	.	ALLELEID=636116;CLNDN=Immunodeficiency_11|B-cell_expansion_with_NFKB_and_T-cell_anergy;CLNDISDB=MONDO:MONDO:0014081,MedGen:C3554686,OMIM:615206,Orphanet:ORPHA357237|MONDO:MONDO:0014645,MedGen:C4551967,OMIM:616452,Orphanet:ORPHA464336;CLNHGVS=NC_000007.14:g.2939805C>G;CLNREVSTAT=criteria_provided,_single_submitter;CLNSIG=Uncertain_significance;CLNVC=single_nucleotide_variant;CLNVCSO=SO:0001483;GENEINFO=CARD11:84433;MC=SO:0001583|missense_variant;ORIGIN=1;RS=1402074557;Pangolin=ENSG00000198286.9|-3:0.0|13:-0.0
chr7	2939816	636936	A	T	.	.	ALLELEID=624735;CLNDN=not_provided;CLNDISDB=MedGen:CN517202;CLNHGVS=NC_000007.14:g.2939816A>T;CLNREVSTAT=criteria_provided,_single_submitter;CLNSIG=Uncertain_significance;CLNVC=single_nucleotide_variant;CLNVCSO=SO:0001483;GENEINFO=CARD11:84433;MC=SO:0001583|missense_variant;ORIGIN=1;RS=1583400791;Pangolin=ENSG00000198286.9|7:0.0|2:-0.0
chr7	2939832	626073	G	A	.	.	ALLELEID=614313;CLNDN=Immunodeficiency_11|B-cell_expansion_with_NFKB_and_T-cell_anergy|Immunodeficiency_11b_with_atopic_dermatitis;CLNDISDB=MONDO:MONDO:0014081,MedGen:C3554686,OMIM:615206,Orphanet:ORPHA357237|MONDO:MONDO:0014645,MedGen:C4551967,OMIM:616452,Orphanet:ORPHA464336|MONDO:MONDO:0054697,MedGen:C4539957,OMIM:617638;CLNHGVS=NC_000007.14:g.2939832G>A;CLNREVSTAT=criteria_provided,_single_submitter;CLNSIG=Uncertain_significance;CLNVC=single_nucleotide_variant;CLNVCSO=SO:0001483;GENEINFO=CARD11:84433;MC=SO:0001583|missense_variant;ORIGIN=1;RS=1562492241;Pangolin=ENSG00000198286.9|-9:0.0|-14:-0.0
chr7	2939861	1017661	A	G	.	.	ALLELEID=1007435;CLNDN=Immunodeficiency_11|B-cell_expansion_with_NFKB_and_T-cell_anergy;CLNDISDB=MONDO:MONDO:0014081,MedGen:C3554686,OMIM:615206,Orphanet:ORPHA357237|MONDO:MONDO:0014645,MedGen:C4551967,OMIM:616452,Orphanet:ORPHA464336;CLNHGVS=NC_000007.14:g.2939861A>G;CLNREVSTAT=criteria_provided,_single_submitter;CLNSIG=Uncertain_significance;CLNVC=single_nucleotide_variant;CLNVCSO=SO:0001483;GENEINFO=CARD11:84433;MC=SO:0001583|missense_variant;ORIGIN=1;Pangolin=ENSG00000198286.9|-43:0.0|-35:-0.0
chr7	2939898	944362	T	C	.	.	ALLELEID=924838;CLNDN=Immunodeficiency_11|B-cell_expansion_with_NFKB_and_T-cell_anergy;CLNDISDB=MONDO:MONDO:0014081,MedGen:C3554686,OMIM:615206,Orphanet:ORPHA357237|MONDO:MONDO:0014645,MedGen:C4551967,OMIM:616452,Orphanet:ORPHA464336;CLNHGVS=NC_000007.14:g.2939898T>C;CLNREVSTAT=criteria_provided,_single_submitter;CLNSIG=Uncertain_significance;CLNVC=single_nucleotide_variant;CLNVCSO=SO:0001483;GENEINFO=CARD11:84433;MC=SO:0001583|missense_variant;ORIGIN=1;Pangolin=ENSG00000198286.9|0:0.01|30:-0.03
chr7	2939909	1022746	C	T	.	.	ALLELEID=1007436;CLNDN=Immunodeficiency_11|B-cell_expansion_with_NFKB_and_T-cell_anergy;CLNDISDB=MONDO:MONDO:0014081,MedGen:C3554686,OMIM:615206,Orphanet:ORPHA357237|MONDO:MONDO:0014645,MedGen:C4551967,OMIM:616452,Orphanet:ORPHA464336;CLNHGVS=NC_000007.14:g.2939909C>T;CLNREVSTAT=criteria_provided,_single_submitter;CLNSIG=Uncertain_significance;CLNVC=single_nucleotide_variant;CLNVCSO=SO:0001483;GENEINFO=CARD11:84433;MC=SO:0001583|missense_variant;ORIGIN=1;Pangolin=ENSG00000198286.9|10:0.0|19:-0.01
chr7	2939912	649030	T	G	.	.	ALLELEID=636117;CLNDN=Immunodeficiency_11|B-cell_expansion_with_NFKB_and_T-cell_anergy;CLNDISDB=MONDO:MONDO:0014081,MedGen:C3554686,OMIM:615206,Orphanet:ORPHA357237|MONDO:MONDO:0014645,MedGen:C4551967,OMIM:616452,Orphanet:ORPHA464336;CLNHGVS=NC_000007.14:g.2939912T>G;CLNREVSTAT=criteria_provided,_single_submitter;CLNSIG=Uncertain_significance;CLNVC=single_nucleotide_variant;CLNVCSO=SO:0001483;GENEINFO=CARD11:84433;MC=SO:0001583|missense_variant;ORIGIN=1;RS=1583400914;Pangolin=ENSG00000198286.9|-14:0.0|16:-0.02
chr7	2944313	957780	C	G	.	.	ALLELEID=945614;CLNDN=Immunodeficiency_11|B-cell_expansion_with_NFKB_and_T-cell_anergy;CLNDISDB=MONDO:MONDO:0014081,MedGen:C3554686,OMIM:615206,Orphanet:ORPHA357237|MONDO:MONDO:0014645,MedGen:C4551967,OMIM:616452,Orphanet:ORPHA464336;CLNHGVS=NC_000007.14:g.2944313C>G;CLNREVSTAT=criteria_provided,_multiple_submitters,_no_conflicts;CLNSIG=Uncertain_significance;CLNVC=single_nucleotide_variant;CLNVCSO=SO:0001483;GENEINFO=CARD11:84433;MC=SO:0001583|missense_variant;ORIGIN=1;Pangolin=ENSG00000237286.1|44:0.0|17:-0.01ENSG00000198286.9|-5:0.0|-48:-0.0
chr7	2944324	133804	T	C	.	.	AF_ESP=0.00038;AF_EXAC=0.00071;AF_TGP=0.0002;ALLELEID=137543;CLNDN=Immunodeficiency_11|B-cell_expansion_with_NFKB_and_T-cell_anergy|not_specified;CLNDISDB=MONDO:MONDO:0014081,MedGen:C3554686,OMIM:615206,Orphanet:ORPHA357237|MONDO:MONDO:0014645,MedGen:C4551967,OMIM:616452,Orphanet:ORPHA464336|MedGen:CN169374;CLNHGVS=NC_000007.14:g.2944324T>C;CLNREVSTAT=criteria_provided,_single_submitter;CLNSIG=Uncertain_significance;CLNVC=single_nucleotide_variant;CLNVCSO=SO:0001483;GENEINFO=CARD11:84433;MC=SO:0001583|missense_variant;ORIGIN=1;RS=147264763;Pangolin=ENSG00000237286.1|33:0.01|6:-0.01ENSG00000198286.9|-16:0.0|-17:-0.0
chr7	2944360	652938	CGCTCCTGGAAGGTTAGCA	C	.	.	ALLELEID=636118;CLNDN=Immunodeficiency_11|B-cell_expansion_with_NFKB_and_T-cell_anergy;CLNDISDB=MONDO:MONDO:0014081,MedGen:C3554686,OMIM:615206,Orphanet:ORPHA357237|MONDO:MONDO:0014645,MedGen:C4551967,OMIM:616452,Orphanet:ORPHA464336;CLNHGVS=NC_000007.14:g.2944366_2944383del;CLNREVSTAT=criteria_provided,_single_submitter;CLNSIG=Uncertain_significance;CLNVC=Deletion;CLNVCSO=SO:0000159;CLNVI=Invitae:4395236;GENEINFO=CARD11:84433;MC=SO:0001822|inframe_deletion;ORIGIN=1;RS=1583406626;Pangolin=ENSG00000237286.1|-30:0.01|62:-0.02ENSG00000198286.9|46:0.0|4:-0.02
chr7	2944385	1016705	C	T	.	.	ALLELEID=1007437;CLNDN=Immunodeficiency_11|B-cell_expansion_with_NFKB_and_T-cell_anergy;CLNDISDB=MONDO:MONDO:0014081,MedGen:C3554686,OMIM:615206,Orphanet:ORPHA357237|MONDO:MONDO:0014645,MedGen:C4551967,OMIM:616452,Orphanet:ORPHA464336;CLNHGVS=NC_000007.14:g.2944385C>T;CLNREVSTAT=criteria_provided,_single_submitter;CLNSIG=Uncertain_significance;CLNVC=single_nucleotide_variant;CLNVCSO=SO:0001483;GENEINFO=CARD11:84433;MC=SO:0001583|missense_variant;ORIGIN=1;Pangolin=ENSG00000237286.1|37:0.01|-28:-0.03ENSG00000198286.9|-21:0.0|1:-0.0
chr7	2944405	578452	T	G	.	.	ALLELEID=566821;CLNDN=Immunodeficiency_11|B-cell_expansion_with_NFKB_and_T-cell_anergy;CLNDISDB=MONDO:MONDO:0014081,MedGen:C3554686,OMIM:615206,Orphanet:ORPHA357237|MONDO:MONDO:0014645,MedGen:C4551967,OMIM:616452,Orphanet:ORPHA464336;CLNHGVS=NC_000007.14:g.2944405T>G;CLNREVSTAT=criteria_provided,_single_submitter;CLNSIG=Uncertain_significance;CLNVC=single_nucleotide_variant;CLNVCSO=SO:0001483;GENEINFO=CARD11:84433;MC=SO:0001583|missense_variant;ORIGIN=1;RS=1562494757;Pangolin=ENSG00000237286.1|-48:0.08|17:-0.05ENSG00000198286.9|1:0.0|26:-0.0
chr7	2944406	848144	T	G	.	.	ALLELEID=833550;CLNDN=Immunodeficiency_11|B-cell_expansion_with_NFKB_and_T-cell_anergy;CLNDISDB=MONDO:MONDO:0014081,MedGen:C3554686,OMIM:615206,Orphanet:ORPHA357237|MONDO:MONDO:0014645,MedGen:C4551967,OMIM:616452,Orphanet:ORPHA464336;CLNHGVS=NC_000007.14:g.2944406T>G;CLNREVSTAT=criteria_provided,_single_submitter;CLNSIG=Uncertain_significance;CLNVC=single_nucleotide_variant;CLNVCSO=SO:0001483;GENEINFO=CARD11:84433;MC=SO:0001583|missense_variant;ORIGIN=1;Pangolin=ENSG00000237286.1|-49:0.01|16:-0.06ENSG00000198286.9|-42:0.0|25:-0.0
chr7	2944466	473937	C	T	.	.	ALLELEID=457138;CLNDN=Immunodeficiency_11|B-cell_expansion_with_NFKB_and_T-cell_anergy;CLNDISDB=MONDO:MONDO:0014081,MedGen:C3554686,OMIM:615206,Orphanet:ORPHA357237|MONDO:MONDO:0014645,MedGen:C4551967,OMIM:616452,Orphanet:ORPHA464336;CLNHGVS=NC_000007.14:g.2944466C>T;CLNREVSTAT=criteria_provided,_single_submitter;CLNSIG=Uncertain_significance;CLNVC=single_nucleotide_variant;CLNVCSO=SO:0001483;GENEINFO=CARD11:84433;MC=SO:0001583|missense_variant;ORIGIN=1;RS=1267789041;Pangolin=ENSG00000237286.1|42:0.03|42:-0.0ENSG00000198286.9|27:0.0|1:-0.0
chr7	2944469	577246	T	A	.	.	ALLELEID=564286;CLNDN=Immunodeficiency_11|B-cell_expansion_with_NFKB_and_T-cell_anergy;CLNDISDB=MONDO:MONDO:0014081,MedGen:C3554686,OMIM:615206,Orphanet:ORPHA357237|MONDO:MONDO:0014645,MedGen:C4551967,OMIM:616452,Orphanet:ORPHA464336;CLNHGVS=NC_000007.14:g.2944469T>A;CLNREVSTAT=criteria_provided,_single_submitter;CLNSIG=Uncertain_significance;CLNVC=single_nucleotide_variant;CLNVCSO=SO:0001483;GENEINFO=CARD11:84433;MC=SO:0001587|nonsense;ORIGIN=1;RS=1562494844;Pangolin=ENSG00000237286.1|39:0.01|-12:-0.0ENSG00000198286.9|2:0.0|-38:-0.0
chr7	2944473	422012	C	A	.	.	AF_EXAC=1e-05;ALLELEID=407121;CLNDN=not_provided;CLNDISDB=MedGen:CN517202;CLNHGVS=NC_000007.14:g.2944473C>A;CLNREVSTAT=criteria_provided,_single_submitter;CLNSIG=Uncertain_significance;CLNVC=single_nucleotide_variant;CLNVCSO=SO:0001483;GENEINFO=CARD11:84433;MC=SO:0001583|missense_variant;ORIGIN=1;RS=766319712;Pangolin=ENSG00000237286.1|-16:0.0|35:-0.04ENSG00000198286.9|-13:0.0|20:-0.0
chr7	2944480	934897	T	C	.	.	ALLELEID=933865;CLNDN=Immunodeficiency_11|B-cell_expansion_with_NFKB_and_T-cell_anergy;CLNDISDB=MONDO:MONDO:0014081,MedGen:C3554686,OMIM:615206,Orphanet:ORPHA357237|MONDO:MONDO:0014645,MedGen:C4551967,OMIM:616452,Orphanet:ORPHA464336;CLNHGVS=NC_000007.14:g.2944480T>C;CLNREVSTAT=criteria_provided,_single_submitter;CLNSIG=Uncertain_significance;CLNVC=single_nucleotide_variant;CLNVCSO=SO:0001483;GENEINFO=CARD11:84433;MC=SO:0001583|missense_variant;ORIGIN=1;Pangolin=ENSG00000237286.1|28:0.01|28:-0.0ENSG00000198286.9|13:0.0|-2:-0.0
chr7	2944504	573551	A	C	.	.	ALLELEID=564288;CLNDN=Immunodeficiency_11|B-cell_expansion_with_NFKB_and_T-cell_anergy;CLNDISDB=MONDO:MONDO:0014081,MedGen:C3554686,OMIM:615206,Orphanet:ORPHA357237|MONDO:MONDO:0014645,MedGen:C4551967,OMIM:616452,Orphanet:ORPHA464336;CLNHGVS=NC_000007.14:g.2944504A>C;CLNREVSTAT=criteria_provided,_single_submitter;CLNSIG=Uncertain_significance;CLNVC=single_nucleotide_variant;CLNVCSO=SO:0001483;GENEINFO=CARD11:84433;MC=SO:0001583|missense_variant;ORIGIN=1;RS=1562494873;Pangolin=ENSG00000237286.1|8:0.0|4:-0.03ENSG00000198286.9|33:0.01|-11:-0.0
chr7	2944508	473936	A	T	.	.	ALLELEID=457320;CLNDN=Immunodeficiency_11|B-cell_expansion_with_NFKB_and_T-cell_anergy;CLNDISDB=MONDO:MONDO:0014081,MedGen:C3554686,OMIM:615206,Orphanet:ORPHA357237|MONDO:MONDO:0014645,MedGen:C4551967,OMIM:616452,Orphanet:ORPHA464336;CLNHGVS=NC_000007.14:g.2944508A>T;CLNREVSTAT=criteria_provided,_single_submitter;CLNSIG=Uncertain_significance;CLNVC=single_nucleotide_variant;CLNVCSO=SO:0001483;GENEINFO=CARD11:84433;MC=SO:0001583|missense_variant;ORIGIN=1;RS=1554276147;Pangolin=ENSG00000237286.1|0:0.0|0:-0.07ENSG00000198286.9|29:0.0|29:-0.01
chr7	2945872	1046717	A	C	.	.	ALLELEID=1028001;CLNDN=Immunodeficiency_11|B-cell_expansion_with_NFKB_and_T-cell_anergy;CLNDISDB=MONDO:MONDO:0014081,MedGen:C3554686,OMIM:615206,Orphanet:ORPHA357237|MONDO:MONDO:0014645,MedGen:C4551967,OMIM:616452,Orphanet:ORPHA464336;CLNHGVS=NC_000007.14:g.2945872A>C;CLNREVSTAT=criteria_provided,_single_submitter;CLNSIG=Uncertain_significance;CLNVC=single_nucleotide_variant;CLNVCSO=SO:0001483;GENEINFO=CARD11:84433|CARD11-AS1:101927256;MC=SO:0001583|missense_variant;ORIGIN=1;Pangolin=ENSG00000237286.1|23:0.01|2:-0.0ENSG00000198286.9|0:0.0|-10:-0.0
chr7	2945953	421663	C	T	.	.	ALLELEID=407122;CLNDN=none_provided|not_provided;CLNDISDB=MedGen:CN235283|MedGen:CN517202;CLNHGVS=NC_000007.14:g.2945953C>T;CLNREVSTAT=criteria_provided,_conflicting_interpretations;CLNSIG=Conflicting_interpretations_of_pathogenicity;CLNSIGCONF=Likely_pathogenic(1),Uncertain_significance(2);CLNVC=single_nucleotide_variant;CLNVCSO=SO:0001483;CLNVI=ARUP_Laboratories,_Molecular_Genetics_and_Genomics,ARUP_Laboratories:2272792;GENEINFO=CARD11:84433|CARD11-AS1:101927256;MC=SO:0001583|missense_variant;ORIGIN=1;RS=1064795280;Pangolin=ENSG00000237286.1|-22:0.0|-13:-0.01ENSG00000198286.9|-2:0.07|3:-0.01
chr7	2945954	1063627	G	A	.	.	ALLELEID=1044922;CLNDN=Immunodeficiency_11|B-cell_expansion_with_NFKB_and_T-cell_anergy;CLNDISDB=MONDO:MONDO:0014081,MedGen:C3554686,OMIM:615206,Orphanet:ORPHA357237|MONDO:MONDO:0014645,MedGen:C4551967,OMIM:616452,Orphanet:ORPHA464336;CLNHGVS=NC_000007.14:g.2945954G>A;CLNREVSTAT=criteria_provided,_single_submitter;CLNSIG=Uncertain_significance;CLNVC=single_nucleotide_variant;CLNVCSO=SO:0001483;GENEINFO=CARD11:84433|CARD11-AS1:101927256;MC=SO:0001583|missense_variant;ORIGIN=1;Pangolin=ENSG00000237286.1|2:0.0|-14:-0.02ENSG00000198286.9|-27:0.0|2:-0.03
chr7	2947581	953716	G	C	.	.	ALLELEID=945615;CLNDN=Immunodeficiency_11|B-cell_expansion_with_NFKB_and_T-cell_anergy;CLNDISDB=MONDO:MONDO:0014081,MedGen:C3554686,OMIM:615206,Orphanet:ORPHA357237|MONDO:MONDO:0014645,MedGen:C4551967,OMIM:616452,Orphanet:ORPHA464336;CLNHGVS=NC_000007.14:g.2947581G>C;CLNREVSTAT=criteria_provided,_single_submitter;CLNSIG=Uncertain_significance;CLNVC=single_nucleotide_variant;CLNVCSO=SO:0001483;GENEINFO=CARD11:84433;MC=SO:0001583|missense_variant;ORIGIN=1;Pangolin=ENSG00000198286.9|48:0.0|-6:-0.01
chr7	2947602	540968	T	C	.	.	ALLELEID=523285;CLNDN=Immunodeficiency_11|B-cell_expansion_with_NFKB_and_T-cell_anergy;CLNDISDB=MONDO:MONDO:0014081,MedGen:C3554686,OMIM:615206,Orphanet:ORPHA357237|MONDO:MONDO:0014645,MedGen:C4551967,OMIM:616452,Orphanet:ORPHA464336;CLNHGVS=NC_000007.14:g.2947602T>C;CLNREVSTAT=criteria_provided,_single_submitter;CLNSIG=Uncertain_significance;CLNVC=single_nucleotide_variant;CLNVCSO=SO:0001483;GENEINFO=CARD11:84433;MC=SO:0001583|missense_variant;ORIGIN=1;RS=1554276629;Pangolin=ENSG00000198286.9|-27:0.0|-27:-0.0
chr7	2947604	654721	G	C	.	.	ALLELEID=636119;CLNDN=Immunodeficiency_11|B-cell_expansion_with_NFKB_and_T-cell_anergy;CLNDISDB=MONDO:MONDO:0014081,MedGen:C3554686,OMIM:615206,Orphanet:ORPHA357237|MONDO:MONDO:0014645,MedGen:C4551967,OMIM:616452,Orphanet:ORPHA464336;CLNHGVS=NC_000007.14:g.2947604G>C;CLNREVSTAT=criteria_provided,_single_submitter;CLNSIG=Uncertain_significance;CLNVC=single_nucleotide_variant;CLNVCSO=SO:0001483;GENEINFO=CARD11:84433;MC=SO:0001583|missense_variant;ORIGIN=1;RS=1583410771;Pangolin=ENSG00000198286.9|-29:0.0|-29:-0.01
chr7	2947613	844851	A	C	.	.	ALLELEID=833551;CLNDN=Immunodeficiency_11|B-cell_expansion_with_NFKB_and_T-cell_anergy;CLNDISDB=MONDO:MONDO:0014081,MedGen:C3554686,OMIM:615206,Orphanet:ORPHA357237|MONDO:MONDO:0014645,MedGen:C4551967,OMIM:616452,Orphanet:ORPHA464336;CLNHGVS=NC_000007.14:g.2947613A>C;CLNREVSTAT=criteria_provided,_single_submitter;CLNSIG=Uncertain_significance;CLNVC=single_nucleotide_variant;CLNVCSO=SO:0001483;GENEINFO=CARD11:84433;MC=SO:0001583|missense_variant;ORIGIN=1;Pangolin=ENSG00000198286.9|5:0.02|-38:-0.0
chr7	2947614	937755	G	A	.	.	ALLELEID=933866;CLNDN=Immunodeficiency_11|B-cell_expansion_with_NFKB_and_T-cell_anergy;CLNDISDB=MONDO:MONDO:0014081,MedGen:C3554686,OMIM:615206,Orphanet:ORPHA357237|MONDO:MONDO:0014645,MedGen:C4551967,OMIM:616452,Orphanet:ORPHA464336;CLNHGVS=NC_000007.14:g.2947614G>A;CLNREVSTAT=criteria_provided,_single_submitter;CLNSIG=Uncertain_significance;CLNVC=single_nucleotide_variant;CLNVCSO=SO:0001483;GENEINFO=CARD11:84433;MC=SO:0001583|missense_variant;ORIGIN=1;Pangolin=ENSG00000198286.9|-39:0.0|-39:-0.0
chr7	2947616	643989	A	T	.	.	ALLELEID=636120;CLNDN=Immunodeficiency_11|B-cell_expansion_with_NFKB_and_T-cell_anergy;CLNDISDB=MONDO:MONDO:0014081,MedGen:C3554686,OMIM:615206,Orphanet:ORPHA357237|MONDO:MONDO:0014645,MedGen:C4551967,OMIM:616452,Orphanet:ORPHA464336;CLNHGVS=NC_000007.14:g.2947616A>T;CLNREVSTAT=criteria_provided,_single_submitter;CLNSIG=Uncertain_significance;CLNVC=single_nucleotide_variant;CLNVCSO=SO:0001483;GENEINFO=CARD11:84433;MC=SO:0001583|missense_variant;ORIGIN=1;RS=1583410780;Pangolin=ENSG00000198286.9|-41:0.0|-41:-0.01
chr7	2947622	841368	T	A	.	.	ALLELEID=833552;CLNDN=Immunodeficiency_11|B-cell_expansion_with_NFKB_and_T-cell_anergy;CLNDISDB=MONDO:MONDO:0014081,MedGen:C3554686,OMIM:615206,Orphanet:ORPHA357237|MONDO:MONDO:0014645,MedGen:C4551967,OMIM:616452,Orphanet:ORPHA464336;CLNHGVS=NC_000007.14:g.2947622T>A;CLNREVSTAT=criteria_provided,_single_submitter;CLNSIG=Uncertain_significance;CLNVC=single_nucleotide_variant;CLNVCSO=SO:0001483;GENEINFO=CARD11:84433;MC=SO:0001583|missense_variant;ORIGIN=1;Pangolin=ENSG00000198286.9|-47:0.0|-47:-0.0
chr7	2947622	852806	T	C	.	.	ALLELEID=833553;CLNDN=Immunodeficiency_11|B-cell_expansion_with_NFKB_and_T-cell_anergy;CLNDISDB=MONDO:MONDO:0014081,MedGen:C3554686,OMIM:615206,Orphanet:ORPHA357237|MONDO:MONDO:0014645,MedGen:C4551967,OMIM:616452,Orphanet:ORPHA464336;CLNHGVS=NC_000007.14:g.2947622T>C;CLNREVSTAT=criteria_provided,_single_submitter;CLNSIG=Uncertain_significance;CLNVC=single_nucleotide_variant;CLNVCSO=SO:0001483;GENEINFO=CARD11:84433;MC=SO:0001583|missense_variant;ORIGIN=1;Pangolin=ENSG00000198286.9|1:0.06|-47:-0.02
chr7	2947640	843460	A	G	.	.	ALLELEID=833554;CLNDN=Immunodeficiency_11|B-cell_expansion_with_NFKB_and_T-cell_anergy;CLNDISDB=MONDO:MONDO:0014081,MedGen:C3554686,OMIM:615206,Orphanet:ORPHA357237|MONDO:MONDO:0014645,MedGen:C4551967,OMIM:616452,Orphanet:ORPHA464336;CLNHGVS=NC_000007.14:g.2947640A>G;CLNREVSTAT=criteria_provided,_single_submitter;CLNSIG=Uncertain_significance;CLNVC=single_nucleotide_variant;CLNVCSO=SO:0001483;GENEINFO=CARD11:84433;MC=SO:0001583|missense_variant;ORIGIN=1;Pangolin=ENSG00000198286.9|4:0.0|5:-0.0
chr7	2947645	580274	C	G	.	.	ALLELEID=561910;CLNDN=Immunodeficiency_11|B-cell_expansion_with_NFKB_and_T-cell_anergy;CLNDISDB=MONDO:MONDO:0014081,MedGen:C3554686,OMIM:615206,Orphanet:ORPHA357237|MONDO:MONDO:0014645,MedGen:C4551967,OMIM:616452,Orphanet:ORPHA464336;CLNHGVS=NC_000007.14:g.2947645C>G;CLNREVSTAT=criteria_provided,_single_submitter;CLNSIG=Uncertain_significance;CLNVC=single_nucleotide_variant;CLNVCSO=SO:0001483;GENEINFO=CARD11:84433;MC=SO:0001583|missense_variant;ORIGIN=1;RS=1282104067;Pangolin=ENSG00000198286.9|-16:0.0|5:-0.0
chr7	2947655	540972	C	T	.	.	AF_EXAC=1e-05;ALLELEID=523067;CLNDN=Immunodeficiency_11|B-cell_expansion_with_NFKB_and_T-cell_anergy;CLNDISDB=MONDO:MONDO:0014081,MedGen:C3554686,OMIM:615206,Orphanet:ORPHA357237|MONDO:MONDO:0014645,MedGen:C4551967,OMIM:616452,Orphanet:ORPHA464336;CLNHGVS=NC_000007.14:g.2947655C>T;CLNREVSTAT=criteria_provided,_single_submitter;CLNSIG=Uncertain_significance;CLNVC=single_nucleotide_variant;CLNVCSO=SO:0001483;GENEINFO=CARD11:84433;MC=SO:0001583|missense_variant;ORIGIN=1;RS=765680532;Pangolin=ENSG00000198286.9|-5:0.0|-10:-0.0
chr7	2947670	854546	A	C	.	.	ALLELEID=833555;CLNDN=Immunodeficiency_11|B-cell_expansion_with_NFKB_and_T-cell_anergy;CLNDISDB=MONDO:MONDO:0014081,MedGen:C3554686,OMIM:615206,Orphanet:ORPHA357237|MONDO:MONDO:0014645,MedGen:C4551967,OMIM:616452,Orphanet:ORPHA464336;CLNHGVS=NC_000007.14:g.2947670A>C;CLNREVSTAT=criteria_provided,_single_submitter;CLNSIG=Uncertain_significance;CLNVC=single_nucleotide_variant;CLNVCSO=SO:0001483;GENEINFO=CARD11:84433;MC=SO:0001583|missense_variant;ORIGIN=1;Pangolin=ENSG00000198286.9|-41:0.0|-20:-0.0
chr7	2947692	1003822	G	A	.	.	ALLELEID=992295;CLNDN=Immunodeficiency_11|B-cell_expansion_with_NFKB_and_T-cell_anergy;CLNDISDB=MONDO:MONDO:0014081,MedGen:C3554686,OMIM:615206,Orphanet:ORPHA357237|MONDO:MONDO:0014645,MedGen:C4551967,OMIM:616452,Orphanet:ORPHA464336;CLNHGVS=NC_000007.14:g.2947692G>A;CLNREVSTAT=criteria_provided,_single_submitter;CLNSIG=Uncertain_significance;CLNVC=single_nucleotide_variant;CLNVCSO=SO:0001483;GENEINFO=CARD11:84433;MC=SO:0001583|missense_variant;ORIGIN=1;Pangolin=ENSG00000198286.9|-21:0.0|-42:-0.0
chr7	2947700	1037496	A	G	.	.	ALLELEID=1028002;CLNDN=Immunodeficiency_11|B-cell_expansion_with_NFKB_and_T-cell_anergy;CLNDISDB=MONDO:MONDO:0014081,MedGen:C3554686,OMIM:615206,Orphanet:ORPHA357237|MONDO:MONDO:0014645,MedGen:C4551967,OMIM:616452,Orphanet:ORPHA464336;CLNHGVS=NC_000007.14:g.2947700A>G;CLNREVSTAT=criteria_provided,_single_submitter;CLNSIG=Uncertain_significance;CLNVC=single_nucleotide_variant;CLNVCSO=SO:0001483;GENEINFO=CARD11:84433;MC=SO:0001583|missense_variant;ORIGIN=1;Pangolin=ENSG00000198286.9|-1:0.0|-50:-0.0
chr7	2947704	624275	G	A	.	.	ALLELEID=612778;CLNDN=not_provided;CLNDISDB=MedGen:CN517202;CLNHGVS=NC_000007.14:g.2947704G>A;CLNREVSTAT=criteria_provided,_single_submitter;CLNSIG=Uncertain_significance;CLNVC=single_nucleotide_variant;CLNVCSO=SO:0001483;GENEINFO=CARD11:84433;MC=SO:0001583|missense_variant;ORIGIN=1;RS=1562496455;Pangolin=ENSG00000198286.9|2:0.01|9:-0.0
chr7	2947706	473939	C	T	.	.	ALLELEID=457747;CLNDN=Immunodeficiency_11|B-cell_expansion_with_NFKB_and_T-cell_anergy;CLNDISDB=MONDO:MONDO:0014081,MedGen:C3554686,OMIM:615206,Orphanet:ORPHA357237|MONDO:MONDO:0014645,MedGen:C4551967,OMIM:616452,Orphanet:ORPHA464336;CLNHGVS=NC_000007.14:g.2947706C>T;CLNREVSTAT=criteria_provided,_single_submitter;CLNSIG=Uncertain_significance;CLNVC=single_nucleotide_variant;CLNVCSO=SO:0001483;GENEINFO=CARD11:84433;MC=SO:0001583|missense_variant;ORIGIN=1;RS=1554276653;Pangolin=ENSG00000198286.9|7:0.0|-46:-0.0
chr7	2947707	473938	G	A	.	.	ALLELEID=457326;CLNDN=Immunodeficiency_11|B-cell_expansion_with_NFKB_and_T-cell_anergy|not_provided;CLNDISDB=MONDO:MONDO:0014081,MedGen:C3554686,OMIM:615206,Orphanet:ORPHA357237|MONDO:MONDO:0014645,MedGen:C4551967,OMIM:616452,Orphanet:ORPHA464336|MedGen:CN517202;CLNHGVS=NC_000007.14:g.2947707G>A;CLNREVSTAT=criteria_provided,_conflicting_interpretations;CLNSIG=Conflicting_interpretations_of_pathogenicity;CLNSIGCONF=Pathogenic(1),Uncertain_significance(1);CLNVC=single_nucleotide_variant;CLNVCSO=SO:0001483;GENEINFO=CARD11:84433;MC=SO:0001583|missense_variant;ORIGIN=1;RS=145474800;Pangolin=ENSG00000198286.9|-36:0.0|-47:-0.0
chr7	2947734	838344	C	T	.	.	ALLELEID=833556;CLNDN=Immunodeficiency_11|B-cell_expansion_with_NFKB_and_T-cell_anergy;CLNDISDB=MONDO:MONDO:0014081,MedGen:C3554686,OMIM:615206,Orphanet:ORPHA357237|MONDO:MONDO:0014645,MedGen:C4551967,OMIM:616452,Orphanet:ORPHA464336;CLNHGVS=NC_000007.14:g.2947734C>T;CLNREVSTAT=criteria_provided,_single_submitter;CLNSIG=Uncertain_significance;CLNVC=single_nucleotide_variant;CLNVCSO=SO:0001483;GENEINFO=CARD11:84433;MC=SO:0001583|missense_variant;ORIGIN=1;Pangolin=ENSG00000198286.9|50:0.0|41:-0.0
chr7	2947745	656934	T	C	.	.	ALLELEID=636121;CLNDN=Immunodeficiency_11|B-cell_expansion_with_NFKB_and_T-cell_anergy;CLNDISDB=MONDO:MONDO:0014081,MedGen:C3554686,OMIM:615206,Orphanet:ORPHA357237|MONDO:MONDO:0014645,MedGen:C4551967,OMIM:616452,Orphanet:ORPHA464336;CLNHGVS=NC_000007.14:g.2947745T>C;CLNREVSTAT=criteria_provided,_single_submitter;CLNSIG=Uncertain_significance;CLNVC=single_nucleotide_variant;CLNVCSO=SO:0001483;GENEINFO=CARD11:84433;MC=SO:0001583|missense_variant;ORIGIN=1;RS=1053147582;Pangolin=ENSG00000198286.9|42:0.01|42:-0.0
chr7	2958497	861208	T	G	.	.	ALLELEID=851642;CLNDN=Immunodeficiency_11|B-cell_expansion_with_NFKB_and_T-cell_anergy;CLNDISDB=MONDO:MONDO:0014081,MedGen:C3554686,OMIM:615206,Orphanet:ORPHA357237|MONDO:MONDO:0014645,MedGen:C4551967,OMIM:616452,Orphanet:ORPHA464336;CLNHGVS=NC_000007.14:g.2958497T>G;CLNREVSTAT=criteria_provided,_single_submitter;CLNSIG=Uncertain_significance;CLNVC=single_nucleotide_variant;CLNVCSO=SO:0001483;GENEINFO=CARD11:84433;MC=SO:0001627|intron_variant;ORIGIN=1;Pangolin=ENSG00000198286.9|24:0.49|3:-0.56
chr7	2958504	656228	C	G	.	.	AF_EXAC=1e-05;ALLELEID=636122;CLNDN=Immunodeficiency_11|B-cell_expansion_with_NFKB_and_T-cell_anergy;CLNDISDB=MONDO:MONDO:0014081,MedGen:C3554686,OMIM:615206,Orphanet:ORPHA357237|MONDO:MONDO:0014645,MedGen:C4551967,OMIM:616452,Orphanet:ORPHA464336;CLNHGVS=NC_000007.14:g.2958504C>G;CLNREVSTAT=criteria_provided,_single_submitter;CLNSIG=Uncertain_significance;CLNVC=single_nucleotide_variant;CLNVCSO=SO:0001483;GENEINFO=CARD11:84433;MC=SO:0001582|initiatior_codon_variant,SO:0001583|missense_variant;ORIGIN=1;RS=746425765;Pangolin=ENSG00000198286.9|17:0.03|-4:-0.0
chr7	2958504	971229	C	T	.	.	ALLELEID=955144;CLNDN=Immunodeficiency_11|B-cell_expansion_with_NFKB_and_T-cell_anergy;CLNDISDB=MONDO:MONDO:0014081,MedGen:C3554686,OMIM:615206,Orphanet:ORPHA357237|MONDO:MONDO:0014645,MedGen:C4551967,OMIM:616452,Orphanet:ORPHA464336;CLNHGVS=NC_000007.14:g.2958504C>T;CLNREVSTAT=criteria_provided,_single_submitter;CLNSIG=Uncertain_significance;CLNVC=single_nucleotide_variant;CLNVCSO=SO:0001483;GENEINFO=CARD11:84433;MC=SO:0001582|initiatior_codon_variant,SO:0001583|missense_variant;ORIGIN=1;Pangolin=ENSG00000198286.9|-4:0.03|17:-0.01
chr7	3969314	444710	CGGG	C	.	.	ALLELEID=438350;CLNDN=not_provided;CLNDISDB=MedGen:CN517202;CLNHGVS=NC_000007.14:g.3969318_3969320del;CLNREVSTAT=criteria_provided,_single_submitter;CLNSIG=Uncertain_significance;CLNVC=Deletion;CLNVCSO=SO:0000159;GENEINFO=SDK1:221935;MC=SO:0001822|inframe_deletion;ORIGIN=1;RS=1554293247;Pangolin=ENSG00000146555.19|14:0.0|-17:-0.0
chr7	4113374	444711	G	A	.	.	AF_EXAC=4e-05;ALLELEID=438351;CLNDN=not_provided;CLNDISDB=MedGen:CN517202;CLNHGVS=NC_000007.14:g.4113374G>A;CLNREVSTAT=criteria_provided,_single_submitter;CLNSIG=Uncertain_significance;CLNVC=single_nucleotide_variant;CLNVCSO=SO:0001483;GENEINFO=SDK1:221935;MC=SO:0001583|missense_variant;ORIGIN=1;RS=773384325;Pangolin=ENSG00000146555.19|2:0.0|23:-0.03
chr7	4206002	161816	C	T	.	.	ALLELEID=171437;CLNDN=Malignant_tumor_of_prostate;CLNDISDB=Human_Phenotype_Ontology:HP:0012125,MONDO:MONDO:0008315,MedGen:C0376358,OMIM:176807,SNOMED_CT:399068003;CLNHGVS=NC_000007.14:g.4206002C>T;CLNREVSTAT=no_assertion_criteria_provided;CLNSIG=Uncertain_significance;CLNVC=single_nucleotide_variant;CLNVCSO=SO:0001483;GENEINFO=SDK1:221935;MC=SO:0001627|intron_variant;ORIGIN=2;RS=193920905;Pangolin=ENSG00000146555.19|-8:0.0|-3:-0.0
chr7	4208161	444712	C	T	.	.	AF_ESP=0.00192;AF_EXAC=0.00088;AF_TGP=0.001;ALLELEID=438352;CLNDN=not_provided;CLNDISDB=MedGen:CN517202;CLNHGVS=NC_000007.14:g.4208161C>T;CLNREVSTAT=criteria_provided,_single_submitter;CLNSIG=Uncertain_significance;CLNVC=single_nucleotide_variant;CLNVCSO=SO:0001483;GENEINFO=SDK1:221935;MC=SO:0001819|synonymous_variant;ORIGIN=1;RS=113117904;Pangolin=ENSG00000146555.19|48:0.0|4:-0.0
chr7	4775648	360303	G	T	.	.	AF_TGP=0.0004;ALLELEID=311176;CLNDN=Spastic_paraplegia_48,_autosomal_recessive;CLNDISDB=MONDO:MONDO:0013342,MedGen:C3150901,OMIM:613647,Orphanet:ORPHA306511;CLNHGVS=NC_000007.14:g.4775648G>T;CLNREVSTAT=criteria_provided,_single_submitter;CLNSIG=Uncertain_significance;CLNVC=single_nucleotide_variant;CLNVCSO=SO:0001483;CLNVI=Illumina_Clinical_Services_Laboratory,Illumina:806631;GENEINFO=AP5Z1:9907;MC=SO:0001619|non-coding_transcript_variant,SO:0001623|5_prime_UTR_variant;ORIGIN=1;RS=546354621;Pangolin=ENSG00000242802.9|38:0.0|-47:-0.0
chr7	4775690	910638	C	T	.	.	ALLELEID=898135;CLNDN=Spastic_paraplegia_48,_autosomal_recessive;CLNDISDB=MONDO:MONDO:0013342,MedGen:C3150901,OMIM:613647,Orphanet:ORPHA306511;CLNHGVS=NC_000007.14:g.4775690C>T;CLNREVSTAT=criteria_provided,_single_submitter;CLNSIG=Uncertain_significance;CLNVC=single_nucleotide_variant;CLNVCSO=SO:0001483;CLNVI=Illumina_Clinical_Services_Laboratory,Illumina:1402857;GENEINFO=AP5Z1:9907;MC=SO:0001619|non-coding_transcript_variant,SO:0001623|5_prime_UTR_variant;ORIGIN=1;Pangolin=ENSG00000242802.9|-4:0.03|47:-0.0
chr7	4775737	842736	A	C	.	.	ALLELEID=833626;CLNDN=Spastic_paraplegia_48,_autosomal_recessive;CLNDISDB=MONDO:MONDO:0013342,MedGen:C3150901,OMIM:613647,Orphanet:ORPHA306511;CLNHGVS=NC_000007.14:g.4775737A>C;CLNREVSTAT=criteria_provided,_single_submitter;CLNSIG=Uncertain_significance;CLNVC=single_nucleotide_variant;CLNVCSO=SO:0001483;GENEINFO=AP5Z1:9907;MC=SO:0001583|missense_variant,SO:0001619|non-coding_transcript_variant,SO:0001623|5_prime_UTR_variant;ORIGIN=1;Pangolin=ENSG00000242802.9|15:0.0|19:-0.02
chr7	4781175	855957	G	A	.	.	ALLELEID=833627;CLNDN=Spastic_paraplegia_48,_autosomal_recessive;CLNDISDB=MONDO:MONDO:0013342,MedGen:C3150901,OMIM:613647,Orphanet:ORPHA306511;CLNHGVS=NC_000007.14:g.4781175G>A;CLNREVSTAT=criteria_provided,_single_submitter;CLNSIG=Uncertain_significance;CLNVC=single_nucleotide_variant;CLNVCSO=SO:0001483;GENEINFO=AP5Z1:9907;MC=SO:0001619|non-coding_transcript_variant,SO:0001819|synonymous_variant,SO:0001623|5_prime_UTR_variant;ORIGIN=1;Pangolin=ENSG00000242802.9|2:0.08|0:-0.01
chr7	4781188	546254	G	A	.	.	AF_EXAC=5e-05;AF_TGP=0.0002;ALLELEID=536737;CLNDN=not_provided;CLNDISDB=MedGen:CN517202;CLNHGVS=NC_000007.14:g.4781188G>A;CLNREVSTAT=criteria_provided,_single_submitter;CLNSIG=Uncertain_significance;CLNVC=single_nucleotide_variant;CLNVCSO=SO:0001483;GENEINFO=AP5Z1:9907;MC=SO:0001583|missense_variant,SO:0001619|non-coding_transcript_variant,SO:0001623|5_prime_UTR_variant;ORIGIN=1;RS=548498106;Pangolin=ENSG00000242802.9|-9:0.01|-3:-0.0
chr7	4781190	1030379	G	T	.	.	ALLELEID=1016912;CLNDN=Spastic_paraplegia_48,_autosomal_recessive;CLNDISDB=MONDO:MONDO:0013342,MedGen:C3150901,OMIM:613647,Orphanet:ORPHA306511;CLNHGVS=NC_000007.14:g.4781190G>T;CLNREVSTAT=criteria_provided,_single_submitter;CLNSIG=Uncertain_significance;CLNVC=single_nucleotide_variant;CLNVCSO=SO:0001483;GENEINFO=AP5Z1:9907;MC=SO:0001583|missense_variant,SO:0001619|non-coding_transcript_variant,SO:0001623|5_prime_UTR_variant;ORIGIN=0;Pangolin=ENSG00000242802.9|-15:0.0|-11:-0.01
chr7	4781192	911863	A	T	.	.	ALLELEID=898136;CLNDN=Spastic_paraplegia_48,_autosomal_recessive;CLNDISDB=MONDO:MONDO:0013342,MedGen:C3150901,OMIM:613647,Orphanet:ORPHA306511;CLNHGVS=NC_000007.14:g.4781192A>T;CLNREVSTAT=criteria_provided,_single_submitter;CLNSIG=Uncertain_significance;CLNVC=single_nucleotide_variant;CLNVCSO=SO:0001483;CLNVI=Illumina_Clinical_Services_Laboratory,Illumina:753241;GENEINFO=AP5Z1:9907;MC=SO:0001583|missense_variant,SO:0001619|non-coding_transcript_variant,SO:0001623|5_prime_UTR_variant;ORIGIN=1;Pangolin=ENSG00000242802.9|-13:0.0|-7:-0.01
chr7	4781259	446846	C	T	.	.	AF_ESP=0.00445;AF_TGP=0.0026;ALLELEID=441133;CLNDN=Spastic_paraplegia_48,_autosomal_recessive|not_specified;CLNDISDB=MONDO:MONDO:0013342,MedGen:C3150901,OMIM:613647,Orphanet:ORPHA306511|MedGen:CN169374;CLNHGVS=NC_000007.14:g.4781259C>T;CLNREVSTAT=criteria_provided,_conflicting_interpretations;CLNSIG=Conflicting_interpretations_of_pathogenicity;CLNSIGCONF=Benign(2),Uncertain_significance(1);CLNVC=single_nucleotide_variant;CLNVCSO=SO:0001483;CLNVI=Illumina_Clinical_Services_Laboratory,Illumina:742858;GENEINFO=AP5Z1:9907;MC=SO:0001619|non-coding_transcript_variant,SO:0001819|synonymous_variant,SO:0001623|5_prime_UTR_variant;ORIGIN=1;RS=146682319;Pangolin=ENSG00000242802.9|13:0.0|-26:-0.0
chr7	4781260	412235	G	A	.	.	AF_ESP=8e-05;AF_EXAC=2e-05;ALLELEID=396306;CLNDN=Spastic_paraplegia_48,_autosomal_recessive;CLNDISDB=MONDO:MONDO:0013342,MedGen:C3150901,OMIM:613647,Orphanet:ORPHA306511;CLNHGVS=NC_000007.14:g.4781260G>A;CLNREVSTAT=criteria_provided,_single_submitter;CLNSIG=Uncertain_significance;CLNVC=single_nucleotide_variant;CLNVCSO=SO:0001483;GENEINFO=AP5Z1:9907;MC=SO:0001583|missense_variant,SO:0001619|non-coding_transcript_variant,SO:0001623|5_prime_UTR_variant;ORIGIN=1;RS=370859268;Pangolin=ENSG00000242802.9|12:0.0|-27:-0.0
chr7	4781309	804538	G	A	.	.	AF_ESP=8e-05;AF_EXAC=0.0002;ALLELEID=793247;CLNDN=not_provided;CLNDISDB=MedGen:CN517202;CLNHGVS=NC_000007.14:g.4781309G>A;CLNREVSTAT=criteria_provided,_single_submitter;CLNSIG=Uncertain_significance;CLNVC=single_nucleotide_variant;CLNVCSO=SO:0001483;GENEINFO=AP5Z1:9907;MC=SO:0001583|missense_variant,SO:0001619|non-coding_transcript_variant,SO:0001623|5_prime_UTR_variant;ORIGIN=1;RS=200423282;Pangolin=ENSG00000242802.9|3:0.01|-15:-0.0
chr7	4781608	810058	G	A	.	.	AF_EXAC=4e-05;ALLELEID=796043;CLNDN=not_provided;CLNDISDB=MedGen:CN517202;CLNHGVS=NC_000007.14:g.4781608G>A;CLNREVSTAT=criteria_provided,_single_submitter;CLNSIG=Uncertain_significance;CLNVC=single_nucleotide_variant;CLNVCSO=SO:0001483;GENEINFO=AP5Z1:9907;MC=SO:0001583|missense_variant,SO:0001619|non-coding_transcript_variant,SO:0001627|intron_variant;ORIGIN=1;RS=748218884;Pangolin=ENSG00000242802.9|-40:0.02|-40:-0.0
chr7	4781626	911864	G	A	.	.	ALLELEID=898137;CLNDN=Spastic_paraplegia_48,_autosomal_recessive;CLNDISDB=MONDO:MONDO:0013342,MedGen:C3150901,OMIM:613647,Orphanet:ORPHA306511;CLNHGVS=NC_000007.14:g.4781626G>A;CLNREVSTAT=criteria_provided,_single_submitter;CLNSIG=Uncertain_significance;CLNVC=single_nucleotide_variant;CLNVCSO=SO:0001483;CLNVI=Illumina_Clinical_Services_Laboratory,Illumina:1402860;GENEINFO=AP5Z1:9907;MC=SO:0001583|missense_variant,SO:0001619|non-coding_transcript_variant,SO:0001627|intron_variant;ORIGIN=1;Pangolin=ENSG00000242802.9|11:0.0|11:-0.0
chr7	4781647	360305	G	A	.	.	AF_EXAC=0.00068;ALLELEID=311313;CLNDN=Spastic_paraplegia_48,_autosomal_recessive|not_provided;CLNDISDB=MONDO:MONDO:0013342,MedGen:C3150901,OMIM:613647,Orphanet:ORPHA306511|MedGen:CN517202;CLNHGVS=NC_000007.14:g.4781647G>A;CLNREVSTAT=criteria_provided,_conflicting_interpretations;CLNSIG=Conflicting_interpretations_of_pathogenicity;CLNSIGCONF=Likely_benign(1),Uncertain_significance(2);CLNVC=single_nucleotide_variant;CLNVCSO=SO:0001483;CLNVI=Illumina_Clinical_Services_Laboratory,Illumina:805913;GENEINFO=AP5Z1:9907;MC=SO:0001583|missense_variant,SO:0001619|non-coding_transcript_variant,SO:0001627|intron_variant;ORIGIN=1;RS=775883752;Pangolin=ENSG00000242802.9|35:0.0|-10:-0.0
chr7	4781660	424695	G	A	.	.	AF_EXAC=5e-05;ALLELEID=411562;CLNDN=Spastic_paraplegia_48,_autosomal_recessive|Hereditary_spastic_paraplegia;CLNDISDB=MONDO:MONDO:0013342,MedGen:C3150901,OMIM:613647,Orphanet:ORPHA306511|MONDO:MONDO:0019064,MedGen:C0037773,OMIM:PS303350,Orphanet:ORPHA685,SNOMED_CT:39912006;CLNHGVS=NC_000007.14:g.4781660G>A;CLNREVSTAT=criteria_provided,_multiple_submitters,_no_conflicts;CLNSIG=Uncertain_significance;CLNVC=single_nucleotide_variant;CLNVCSO=SO:0001483;GENEINFO=AP5Z1:9907;MC=SO:0001583|missense_variant,SO:0001619|non-coding_transcript_variant,SO:0001627|intron_variant;ORIGIN=1;RS=750211507;Pangolin=ENSG00000242802.9|22:0.0|-23:-0.0
chr7	4781690	848339	T	C	.	.	ALLELEID=833628;CLNDN=Spastic_paraplegia_48,_autosomal_recessive;CLNDISDB=MONDO:MONDO:0013342,MedGen:C3150901,OMIM:613647,Orphanet:ORPHA306511;CLNHGVS=NC_000007.14:g.4781690T>C;CLNREVSTAT=criteria_provided,_single_submitter;CLNSIG=Uncertain_significance;CLNVC=single_nucleotide_variant;CLNVCSO=SO:0001483;GENEINFO=AP5Z1:9907;MC=SO:0001583|missense_variant,SO:0001619|non-coding_transcript_variant,SO:0001627|intron_variant;ORIGIN=1;Pangolin=ENSG00000242802.9|-8:0.0|-2:-0.0
chr7	4781701	360306	C	T	.	.	AF_ESP=0.00016;AF_EXAC=0.00052;ALLELEID=306349;CLNDN=Spastic_paraplegia_48,_autosomal_recessive|not_provided;CLNDISDB=MONDO:MONDO:0013342,MedGen:C3150901,OMIM:613647,Orphanet:ORPHA306511|MedGen:CN517202;CLNHGVS=NC_000007.14:g.4781701C>T;CLNREVSTAT=criteria_provided,_multiple_submitters,_no_conflicts;CLNSIG=Uncertain_significance;CLNVC=single_nucleotide_variant;CLNVCSO=SO:0001483;CLNVI=Illumina_Clinical_Services_Laboratory,Illumina:704004;GENEINFO=AP5Z1:9907;MC=SO:0001583|missense_variant,SO:0001619|non-coding_transcript_variant,SO:0001627|intron_variant;ORIGIN=1;RS=200490093;Pangolin=ENSG00000242802.9|-19:0.0|0:-0.0
chr7	4781716	938245	C	T	.	.	ALLELEID=933894;CLNDN=Spastic_paraplegia_48,_autosomal_recessive;CLNDISDB=MONDO:MONDO:0013342,MedGen:C3150901,OMIM:613647,Orphanet:ORPHA306511;CLNHGVS=NC_000007.14:g.4781716C>T;CLNREVSTAT=criteria_provided,_single_submitter;CLNSIG=Uncertain_significance;CLNVC=single_nucleotide_variant;CLNVCSO=SO:0001483;GENEINFO=AP5Z1:9907;MC=SO:0001583|missense_variant,SO:0001619|non-coding_transcript_variant,SO:0001627|intron_variant;ORIGIN=1;Pangolin=ENSG00000242802.9|39:0.0|38:-0.09
chr7	4781717	240942	G	A	.	.	AF_ESP=0.00023;AF_EXAC=9e-05;AF_TGP=0.0002;ALLELEID=240085;CLNDN=Spastic_paraplegia_48,_autosomal_recessive;CLNDISDB=MONDO:MONDO:0013342,MedGen:C3150901,OMIM:613647,Orphanet:ORPHA306511;CLNHGVS=NC_000007.14:g.4781717G>A;CLNREVSTAT=criteria_provided,_single_submitter;CLNSIG=Uncertain_significance;CLNVC=single_nucleotide_variant;CLNVCSO=SO:0001483;GENEINFO=AP5Z1:9907;MC=SO:0001583|missense_variant,SO:0001619|non-coding_transcript_variant,SO:0001627|intron_variant;ORIGIN=1;RS=201481802;Pangolin=ENSG00000242802.9|38:0.0|37:-0.03
chr7	4781739	908917	C	T	.	.	ALLELEID=898138;CLNDN=Spastic_paraplegia_48,_autosomal_recessive;CLNDISDB=MONDO:MONDO:0013342,MedGen:C3150901,OMIM:613647,Orphanet:ORPHA306511;CLNHGVS=NC_000007.14:g.4781739C>T;CLNREVSTAT=criteria_provided,_single_submitter;CLNSIG=Uncertain_significance;CLNVC=single_nucleotide_variant;CLNVCSO=SO:0001483;CLNVI=Illumina_Clinical_Services_Laboratory,Illumina:678756;GENEINFO=AP5Z1:9907;MC=SO:0001619|non-coding_transcript_variant,SO:0001819|synonymous_variant,SO:0001627|intron_variant;ORIGIN=1;Pangolin=ENSG00000242802.9|16:0.01|15:-0.11
chr7	4781740	645155	G	A	.	.	AF_EXAC=1e-05;ALLELEID=636174;CLNDN=Spastic_paraplegia_48,_autosomal_recessive;CLNDISDB=MONDO:MONDO:0013342,MedGen:C3150901,OMIM:613647,Orphanet:ORPHA306511;CLNHGVS=NC_000007.14:g.4781740G>A;CLNREVSTAT=criteria_provided,_single_submitter;CLNSIG=Uncertain_significance;CLNVC=single_nucleotide_variant;CLNVCSO=SO:0001483;GENEINFO=AP5Z1:9907;MC=SO:0001583|missense_variant,SO:0001619|non-coding_transcript_variant,SO:0001627|intron_variant;ORIGIN=1;RS=765261590;Pangolin=ENSG00000242802.9|14:0.03|15:-0.0
chr7	4781749	538858	G	A	.	.	ALLELEID=522931;CLNDN=Spastic_paraplegia_48,_autosomal_recessive;CLNDISDB=MONDO:MONDO:0013342,MedGen:C3150901,OMIM:613647,Orphanet:ORPHA306511;CLNHGVS=NC_000007.14:g.4781749G>A;CLNREVSTAT=criteria_provided,_single_submitter;CLNSIG=Uncertain_significance;CLNVC=single_nucleotide_variant;CLNVCSO=SO:0001483;GENEINFO=AP5Z1:9907;MC=SO:0001583|missense_variant,SO:0001619|non-coding_transcript_variant,SO:0001627|intron_variant;ORIGIN=1;RS=1181668776;Pangolin=ENSG00000242802.9|5:0.07|-19:-0.0
chr7	4781758	939518	G	A	.	.	ALLELEID=940076;CLNDN=Spastic_paraplegia_48,_autosomal_recessive;CLNDISDB=MONDO:MONDO:0013342,MedGen:C3150901,OMIM:613647,Orphanet:ORPHA306511;CLNHGVS=NC_000007.14:g.4781758G>A;CLNREVSTAT=criteria_provided,_single_submitter;CLNSIG=Uncertain_significance;CLNVC=single_nucleotide_variant;CLNVCSO=SO:0001483;GENEINFO=AP5Z1:9907;MC=SO:0001627|intron_variant;ORIGIN=1;Pangolin=ENSG00000242802.9|-4:0.14|-3:-0.0
chr7	4781759	360307	C	T	.	.	AF_ESP=0.00307;AF_EXAC=0.00083;AF_TGP=0.0014;ALLELEID=311178;CLNDN=Spastic_paraplegia_48,_autosomal_recessive|not_specified;CLNDISDB=MONDO:MONDO:0013342,MedGen:C3150901,OMIM:613647,Orphanet:ORPHA306511|MedGen:CN169374;CLNHGVS=NC_000007.14:g.4781759C>T;CLNREVSTAT=criteria_provided,_conflicting_interpretations;CLNSIG=Conflicting_interpretations_of_pathogenicity;CLNSIGCONF=Benign(1),Likely_benign(1),Uncertain_significance(1);CLNVC=single_nucleotide_variant;CLNVCSO=SO:0001483;CLNVI=Illumina_Clinical_Services_Laboratory,Illumina:742860;GENEINFO=AP5Z1:9907;MC=SO:0001627|intron_variant;ORIGIN=1;RS=143800095;Pangolin=ENSG00000242802.9|-5:0.04|-4:-0.0
chr7	4783328	853090	G	C	.	.	ALLELEID=833629;CLNDN=Spastic_paraplegia_48,_autosomal_recessive;CLNDISDB=MONDO:MONDO:0013342,MedGen:C3150901,OMIM:613647,Orphanet:ORPHA306511;CLNHGVS=NC_000007.14:g.4783328G>C;CLNREVSTAT=criteria_provided,_single_submitter;CLNSIG=Uncertain_significance;CLNVC=single_nucleotide_variant;CLNVCSO=SO:0001483;GENEINFO=AP5Z1:9907;MC=SO:0001583|missense_variant,SO:0001619|non-coding_transcript_variant,SO:0001623|5_prime_UTR_variant;ORIGIN=1;Pangolin=ENSG00000242802.9|3:0.0|-12:-0.02
chr7	4783332	1052050	A	T	.	.	ALLELEID=1044964;CLNDN=Spastic_paraplegia_48,_autosomal_recessive;CLNDISDB=MONDO:MONDO:0013342,MedGen:C3150901,OMIM:613647,Orphanet:ORPHA306511;CLNHGVS=NC_000007.14:g.4783332A>T;CLNREVSTAT=criteria_provided,_single_submitter;CLNSIG=Uncertain_significance;CLNVC=single_nucleotide_variant;CLNVCSO=SO:0001483;GENEINFO=AP5Z1:9907;MC=SO:0001583|missense_variant,SO:0001619|non-coding_transcript_variant,SO:0001623|5_prime_UTR_variant;ORIGIN=1;Pangolin=ENSG00000242802.9|-8:0.0|-16:-0.03
chr7	4783341	908918	C	T	.	.	ALLELEID=898139;CLNDN=Spastic_paraplegia_48,_autosomal_recessive;CLNDISDB=MONDO:MONDO:0013342,MedGen:C3150901,OMIM:613647,Orphanet:ORPHA306511;CLNHGVS=NC_000007.14:g.4783341C>T;CLNREVSTAT=criteria_provided,_single_submitter;CLNSIG=Uncertain_significance;CLNVC=single_nucleotide_variant;CLNVCSO=SO:0001483;CLNVI=Illumina_Clinical_Services_Laboratory,Illumina:750116;GENEINFO=AP5Z1:9907;MC=SO:0001583|missense_variant,SO:0001619|non-coding_transcript_variant,SO:0001623|5_prime_UTR_variant;ORIGIN=1;Pangolin=ENSG00000242802.9|-17:0.0|-25:-0.0
chr7	4783343	360309	G	A	.	.	ALLELEID=303080;CLNDN=Spastic_paraplegia_48,_autosomal_recessive;CLNDISDB=MONDO:MONDO:0013342,MedGen:C3150901,OMIM:613647,Orphanet:ORPHA306511;CLNHGVS=NC_000007.14:g.4783343G>A;CLNREVSTAT=criteria_provided,_single_submitter;CLNSIG=Uncertain_significance;CLNVC=single_nucleotide_variant;CLNVCSO=SO:0001483;CLNVI=Illumina_Clinical_Services_Laboratory,Illumina:708373;GENEINFO=AP5Z1:9907;MC=SO:0001583|missense_variant,SO:0001619|non-coding_transcript_variant,SO:0001623|5_prime_UTR_variant;ORIGIN=1;RS=886062349;Pangolin=ENSG00000242802.9|-27:0.0|-19:-0.0
chr7	4783361	375314	C	T	.	.	AF_EXAC=4e-05;ALLELEID=362090;CLNDN=Spastic_paraplegia_48,_autosomal_recessive;CLNDISDB=MONDO:MONDO:0013342,MedGen:C3150901,OMIM:613647,Orphanet:ORPHA306511;CLNHGVS=NC_000007.14:g.4783361C>T;CLNREVSTAT=criteria_provided,_single_submitter;CLNSIG=Uncertain_significance;CLNVC=single_nucleotide_variant;CLNVCSO=SO:0001483;CLNVI=Illumina_Clinical_Services_Laboratory,Illumina:878048|OMIM_Allelic_Variant:613653.0004;GENEINFO=AP5Z1:9907;MC=SO:0001587|nonsense,SO:0001619|non-coding_transcript_variant,SO:0001623|5_prime_UTR_variant;ORIGIN=1;RS=778457903;Pangolin=ENSG00000242802.9|-28:0.0|-45:-0.2
chr7	4783366	360310	G	A	.	.	AF_ESP=8e-05;AF_EXAC=9e-05;ALLELEID=303081;CLNDN=Spastic_paraplegia_48,_autosomal_recessive;CLNDISDB=MONDO:MONDO:0013342,MedGen:C3150901,OMIM:613647,Orphanet:ORPHA306511;CLNHGVS=NC_000007.14:g.4783366G>A;CLNREVSTAT=criteria_provided,_conflicting_interpretations;CLNSIG=Conflicting_interpretations_of_pathogenicity;CLNSIGCONF=Likely_benign(1),Uncertain_significance(1);CLNVC=single_nucleotide_variant;CLNVCSO=SO:0001483;CLNVI=Illumina_Clinical_Services_Laboratory,Illumina:818079;GENEINFO=AP5Z1:9907;MC=SO:0001619|non-coding_transcript_variant,SO:0001819|synonymous_variant,SO:0001623|5_prime_UTR_variant;ORIGIN=1;RS=201203264;Pangolin=ENSG00000242802.9|-50:0.01|-33:-0.0
chr7	4783427	1038820	G	A	.	.	ALLELEID=1028038;CLNDN=Spastic_paraplegia_48,_autosomal_recessive;CLNDISDB=MONDO:MONDO:0013342,MedGen:C3150901,OMIM:613647,Orphanet:ORPHA306511;CLNHGVS=NC_000007.14:g.4783427G>A;CLNREVSTAT=criteria_provided,_single_submitter;CLNSIG=Uncertain_significance;CLNVC=single_nucleotide_variant;CLNVCSO=SO:0001483;GENEINFO=AP5Z1:9907;MC=SO:0001583|missense_variant,SO:0001619|non-coding_transcript_variant;ORIGIN=1;Pangolin=ENSG00000242802.9|33:0.03|-1:-0.17
chr7	4783430	240943	G	A	.	.	AF_ESP=0.00227;AF_EXAC=0.00144;AF_TGP=0.0008;ALLELEID=240086;CLNDN=Spastic_paraplegia_48,_autosomal_recessive|not_provided;CLNDISDB=MONDO:MONDO:0013342,MedGen:C3150901,OMIM:613647,Orphanet:ORPHA306511|MedGen:CN517202;CLNHGVS=NC_000007.14:g.4783430G>A;CLNREVSTAT=criteria_provided,_conflicting_interpretations;CLNSIG=Conflicting_interpretations_of_pathogenicity;CLNSIGCONF=Benign(1),Likely_benign(1),Uncertain_significance(2);CLNVC=single_nucleotide_variant;CLNVCSO=SO:0001483;CLNVI=Illumina_Clinical_Services_Laboratory,Illumina:617614;GENEINFO=AP5Z1:9907;MC=SO:0001583|missense_variant,SO:0001619|non-coding_transcript_variant;ORIGIN=1;RS=191971593;Pangolin=ENSG00000242802.9|-4:0.21|30:-0.03
chr7	4783446	909788	G	A	.	.	ALLELEID=898140;CLNDN=Spastic_paraplegia_48,_autosomal_recessive;CLNDISDB=MONDO:MONDO:0013342,MedGen:C3150901,OMIM:613647,Orphanet:ORPHA306511;CLNHGVS=NC_000007.14:g.4783446G>A;CLNREVSTAT=criteria_provided,_single_submitter;CLNSIG=Uncertain_significance;CLNVC=single_nucleotide_variant;CLNVCSO=SO:0001483;CLNVI=Illumina_Clinical_Services_Laboratory,Illumina:906068;GENEINFO=AP5Z1:9907;MC=SO:0001583|missense_variant,SO:0001619|non-coding_transcript_variant;ORIGIN=1;Pangolin=ENSG00000242802.9|14:0.03|-20:-0.13
chr7	4783465	360311	G	A	.	.	AF_EXAC=2e-05;ALLELEID=311318;CLNDN=Spastic_paraplegia_48,_autosomal_recessive;CLNDISDB=MONDO:MONDO:0013342,MedGen:C3150901,OMIM:613647,Orphanet:ORPHA306511;CLNHGVS=NC_000007.14:g.4783465G>A;CLNREVSTAT=criteria_provided,_multiple_submitters,_no_conflicts;CLNSIG=Uncertain_significance;CLNVC=single_nucleotide_variant;CLNVCSO=SO:0001483;CLNVI=Illumina_Clinical_Services_Laboratory,Illumina:792452;GENEINFO=AP5Z1:9907;MC=SO:0001627|intron_variant;ORIGIN=1;RS=759729051;Pangolin=ENSG00000242802.9|-39:0.59|-5:-0.42
chr7	4783712	909789	C	T	.	.	ALLELEID=898141;CLNDN=Spastic_paraplegia_48,_autosomal_recessive;CLNDISDB=MONDO:MONDO:0013342,MedGen:C3150901,OMIM:613647,Orphanet:ORPHA306511;CLNHGVS=NC_000007.14:g.4783712C>T;CLNREVSTAT=criteria_provided,_single_submitter;CLNSIG=Uncertain_significance;CLNVC=single_nucleotide_variant;CLNVCSO=SO:0001483;CLNVI=Illumina_Clinical_Services_Laboratory,Illumina:1339193;GENEINFO=AP5Z1:9907;MC=SO:0001583|missense_variant,SO:0001619|non-coding_transcript_variant;ORIGIN=1;Pangolin=ENSG00000242802.9|29:0.0|-23:-0.01
chr7	4783717	909790	G	A	.	.	ALLELEID=898142;CLNDN=Spastic_paraplegia_48,_autosomal_recessive;CLNDISDB=MONDO:MONDO:0013342,MedGen:C3150901,OMIM:613647,Orphanet:ORPHA306511;CLNHGVS=NC_000007.14:g.4783717G>A;CLNREVSTAT=criteria_provided,_single_submitter;CLNSIG=Uncertain_significance;CLNVC=single_nucleotide_variant;CLNVCSO=SO:0001483;CLNVI=Illumina_Clinical_Services_Laboratory,Illumina:819595;GENEINFO=AP5Z1:9907;MC=SO:0001619|non-coding_transcript_variant,SO:0001819|synonymous_variant;ORIGIN=1;Pangolin=ENSG00000242802.9|-28:0.0|-28:-0.0
chr7	4783735	695581	C	T	.	.	AF_ESP=0.00063;AF_EXAC=0.00057;AF_TGP=0.0004;ALLELEID=683900;CLNDN=Spastic_paraplegia_48,_autosomal_recessive;CLNDISDB=MONDO:MONDO:0013342,MedGen:C3150901,OMIM:613647,Orphanet:ORPHA306511;CLNHGVS=NC_000007.14:g.4783735C>T;CLNREVSTAT=criteria_provided,_conflicting_interpretations;CLNSIG=Conflicting_interpretations_of_pathogenicity;CLNSIGCONF=Likely_benign(1),Uncertain_significance(1);CLNVC=single_nucleotide_variant;CLNVCSO=SO:0001483;CLNVI=Illumina_Clinical_Services_Laboratory,Illumina:595570;GENEINFO=AP5Z1:9907;MC=SO:0001619|non-coding_transcript_variant,SO:0001819|synonymous_variant;ORIGIN=1;RS=371534878;Pangolin=ENSG00000242802.9|-46:0.0|-46:-0.0
```
