## Supplementary Data 1 for "Predicting RNA splicing from DNA sequence using Pangolin": clinvar_pangolin_all.chr.filtered.chr1-22-X-Y.uncertain.vcf (part 89 of 229)

```
chr7	6003724	127789	G	A	.	.	AF_EXAC=1e-05;AF_TGP=0.0002;ALLELEID=133246;CLNDN=Hereditary_cancer-predisposing_syndrome|Hereditary_nonpolyposis_colorectal_neoplasms|not_specified|not_provided;CLNDISDB=MONDO:MONDO:0015356,MedGen:C0027672,Orphanet:ORPHA140162,SNOMED_CT:699346009|MedGen:C0009405|MedGen:CN169374|MedGen:CN517202;CLNHGVS=NC_000007.14:g.6003724G>A;CLNREVSTAT=criteria_provided,_conflicting_interpretations;CLNSIG=Conflicting_interpretations_of_pathogenicity;CLNSIGCONF=Likely_pathogenic(1),Uncertain_significance(5);CLNVC=single_nucleotide_variant;CLNVCSO=SO:0001483;GENEINFO=PMS2:5395;MC=SO:0001583|missense_variant,SO:0001619|non-coding_transcript_variant,SO:0001623|5_prime_UTR_variant,SO:0001627|intron_variant;ORIGIN=1;RS=188006077;Pangolin=ENSG00000122512.16|19:0.18|-34:-0.47
chr7	6003729	231866	C	T	.	.	ALLELEID=233591;CLNDN=Hereditary_cancer-predisposing_syndrome|Hereditary_nonpolyposis_colorectal_neoplasms;CLNDISDB=MONDO:MONDO:0015356,MedGen:C0027672,Orphanet:ORPHA140162,SNOMED_CT:699346009|MedGen:C0009405;CLNHGVS=NC_000007.14:g.6003729C>T;CLNREVSTAT=criteria_provided,_multiple_submitters,_no_conflicts;CLNSIG=Uncertain_significance;CLNVC=single_nucleotide_variant;CLNVCSO=SO:0001483;GENEINFO=PMS2:5395;MC=SO:0001583|missense_variant,SO:0001619|non-coding_transcript_variant,SO:0001623|5_prime_UTR_variant,SO:0001627|intron_variant;ORIGIN=1;RS=876659413;Pangolin=ENSG00000122512.16|-39:0.05|14:-0.05
chr7	6003730	490101	C	A	.	.	ALLELEID=482717;CLNDN=Hereditary_cancer-predisposing_syndrome;CLNDISDB=MONDO:MONDO:0015356,MedGen:C0027672,Orphanet:ORPHA140162,SNOMED_CT:699346009;CLNHGVS=NC_000007.14:g.6003730C>A;CLNREVSTAT=criteria_provided,_multiple_submitters,_no_conflicts;CLNSIG=Uncertain_significance;CLNVC=single_nucleotide_variant;CLNVCSO=SO:0001483;GENEINFO=PMS2:5395;MC=SO:0001583|missense_variant,SO:0001619|non-coding_transcript_variant,SO:0001623|5_prime_UTR_variant,SO:0001627|intron_variant;ORIGIN=1;RS=1554304666;Pangolin=ENSG00000122512.16|13:0.2|-40:-0.3
chr7	6003730	573305	C	G	.	.	ALLELEID=567090;CLNDN=Hereditary_nonpolyposis_colorectal_neoplasms;CLNDISDB=MedGen:C0009405;CLNHGVS=NC_000007.14:g.6003730C>G;CLNREVSTAT=criteria_provided,_single_submitter;CLNSIG=Uncertain_significance;CLNVC=single_nucleotide_variant;CLNVCSO=SO:0001483;GENEINFO=PMS2:5395;MC=SO:0001583|missense_variant,SO:0001619|non-coding_transcript_variant,SO:0001623|5_prime_UTR_variant,SO:0001627|intron_variant;ORIGIN=1;RS=1554304666;Pangolin=ENSG00000122512.16|-40:0.06|21:-0.0
chr7	6003732	1057110	A	C	.	.	ALLELEID=1045095;CLNDN=Hereditary_nonpolyposis_colorectal_neoplasms;CLNDISDB=MedGen:C0009405;CLNHGVS=NC_000007.14:g.6003732A>C;CLNREVSTAT=criteria_provided,_single_submitter;CLNSIG=Uncertain_significance;CLNVC=single_nucleotide_variant;CLNVCSO=SO:0001483;GENEINFO=PMS2:5395;MC=SO:0001583|missense_variant,SO:0001619|non-coding_transcript_variant,SO:0001623|5_prime_UTR_variant,SO:0001627|intron_variant;ORIGIN=1;Pangolin=ENSG00000122512.16|-42:0.04|11:-0.14
chr7	6003732	233264	A	G	.	.	ALLELEID=233592;CLNDN=Hereditary_cancer-predisposing_syndrome;CLNDISDB=MONDO:MONDO:0015356,MedGen:C0027672,Orphanet:ORPHA140162,SNOMED_CT:699346009;CLNHGVS=NC_000007.14:g.6003732A>G;CLNREVSTAT=criteria_provided,_single_submitter;CLNSIG=Uncertain_significance;CLNVC=single_nucleotide_variant;CLNVCSO=SO:0001483;GENEINFO=PMS2:5395;MC=SO:0001583|missense_variant,SO:0001619|non-coding_transcript_variant,SO:0001623|5_prime_UTR_variant,SO:0001627|intron_variant;ORIGIN=1;RS=876660295;Pangolin=ENSG00000122512.16|-42:0.08|11:-0.17
chr7	6003733	455709	A	G	.	.	ALLELEID=457899;CLNDN=Hereditary_nonpolyposis_colorectal_neoplasms;CLNDISDB=MedGen:C0009405;CLNHGVS=NC_000007.14:g.6003733A>G;CLNREVSTAT=criteria_provided,_single_submitter;CLNSIG=Uncertain_significance;CLNVC=single_nucleotide_variant;CLNVCSO=SO:0001483;GENEINFO=PMS2:5395;MC=SO:0001583|missense_variant,SO:0001619|non-coding_transcript_variant,SO:0001623|5_prime_UTR_variant,SO:0001627|intron_variant;ORIGIN=1;RS=1554304677;Pangolin=ENSG00000122512.16|-43:0.03|10:-0.1
chr7	6003735	573735	G	A	.	.	ALLELEID=562107;CLNDN=Hereditary_nonpolyposis_colorectal_neoplasms;CLNDISDB=MedGen:C0009405;CLNHGVS=NC_000007.14:g.6003735G>A;CLNREVSTAT=criteria_provided,_single_submitter;CLNSIG=Uncertain_significance;CLNVC=single_nucleotide_variant;CLNVCSO=SO:0001483;GENEINFO=PMS2:5395;MC=SO:0001583|missense_variant,SO:0001619|non-coding_transcript_variant,SO:0001623|5_prime_UTR_variant,SO:0001627|intron_variant;ORIGIN=1;RS=1562693788;Pangolin=ENSG00000122512.16|8:0.06|-45:-0.13
chr7	6003743	419781	C	G	.	.	ALLELEID=407226;CLNDN=Hereditary_cancer-predisposing_syndrome|Hereditary_nonpolyposis_colorectal_neoplasms|not_provided;CLNDISDB=MONDO:MONDO:0015356,MedGen:C0027672,Orphanet:ORPHA140162,SNOMED_CT:699346009|MedGen:C0009405|MedGen:CN517202;CLNHGVS=NC_000007.14:g.6003743C>G;CLNREVSTAT=criteria_provided,_multiple_submitters,_no_conflicts;CLNSIG=Uncertain_significance;CLNVC=single_nucleotide_variant;CLNVCSO=SO:0001483;GENEINFO=PMS2:5395;MC=SO:0001583|missense_variant,SO:0001619|non-coding_transcript_variant,SO:0001623|5_prime_UTR_variant,SO:0001627|intron_variant;ORIGIN=1;RS=1064794102;Pangolin=ENSG00000122512.16|49:0.11|0:-0.26
chr7	6003743	649771	C	T	.	.	ALLELEID=636298;CLNDN=Hereditary_cancer-predisposing_syndrome|Hereditary_nonpolyposis_colorectal_neoplasms;CLNDISDB=MONDO:MONDO:0015356,MedGen:C0027672,Orphanet:ORPHA140162,SNOMED_CT:699346009|MedGen:C0009405;CLNHGVS=NC_000007.14:g.6003743C>T;CLNREVSTAT=criteria_provided,_conflicting_interpretations;CLNSIG=Conflicting_interpretations_of_pathogenicity;CLNSIGCONF=Likely_benign(1),Uncertain_significance(1);CLNVC=single_nucleotide_variant;CLNVCSO=SO:0001483;GENEINFO=PMS2:5395;MC=SO:0001619|non-coding_transcript_variant,SO:0001819|synonymous_variant,SO:0001623|5_prime_UTR_variant,SO:0001627|intron_variant;ORIGIN=1;RS=1064794102;Pangolin=ENSG00000122512.16|49:0.11|0:-0.26
chr7	6003744	1008800	T	A	.	.	ALLELEID=992417;CLNDN=Hereditary_nonpolyposis_colorectal_neoplasms;CLNDISDB=MedGen:C0009405;CLNHGVS=NC_000007.14:g.6003744T>A;CLNREVSTAT=criteria_provided,_single_submitter;CLNSIG=Uncertain_significance;CLNVC=single_nucleotide_variant;CLNVCSO=SO:0001483;GENEINFO=PMS2:5395;MC=SO:0001583|missense_variant,SO:0001619|non-coding_transcript_variant,SO:0001623|5_prime_UTR_variant,SO:0001627|intron_variant;ORIGIN=1;Pangolin=ENSG00000122512.16|48:0.09|-1:-0.26
chr7	6003744	186187	T	G	.	.	AF_EXAC=1e-05;ALLELEID=182805;CLNDN=Hereditary_cancer-predisposing_syndrome|Hereditary_nonpolyposis_colorectal_neoplasms;CLNDISDB=MONDO:MONDO:0015356,MedGen:C0027672,Orphanet:ORPHA140162,SNOMED_CT:699346009|MedGen:C0009405;CLNHGVS=NC_000007.14:g.6003744T>G;CLNREVSTAT=criteria_provided,_multiple_submitters,_no_conflicts;CLNSIG=Uncertain_significance;CLNVC=single_nucleotide_variant;CLNVCSO=SO:0001483;GENEINFO=PMS2:5395;MC=SO:0001583|missense_variant,SO:0001619|non-coding_transcript_variant,SO:0001623|5_prime_UTR_variant,SO:0001627|intron_variant;ORIGIN=1;RS=747771951;Pangolin=ENSG00000122512.16|48:0.13|-1:-0.26
chr7	6003745	525770	G	C	.	.	ALLELEID=522758;CLNDN=Hereditary_nonpolyposis_colorectal_neoplasms;CLNDISDB=MedGen:C0009405;CLNHGVS=NC_000007.14:g.6003745G>C;CLNREVSTAT=criteria_provided,_single_submitter;CLNSIG=Uncertain_significance;CLNVC=single_nucleotide_variant;CLNVCSO=SO:0001483;GENEINFO=PMS2:5395;MC=SO:0001583|missense_variant,SO:0001619|non-coding_transcript_variant,SO:0001623|5_prime_UTR_variant,SO:0001627|intron_variant;ORIGIN=1;RS=1554304696;Pangolin=ENSG00000122512.16|47:0.1|-2:-0.18
chr7	6003747	186286	G	A	.	.	ALLELEID=182806;CLNDN=Hereditary_cancer-predisposing_syndrome|Hereditary_nonpolyposis_colorectal_neoplasms;CLNDISDB=MONDO:MONDO:0015356,MedGen:C0027672,Orphanet:ORPHA140162,SNOMED_CT:699346009|MedGen:C0009405;CLNHGVS=NC_000007.14:g.6003747G>A;CLNREVSTAT=criteria_provided,_multiple_submitters,_no_conflicts;CLNSIG=Uncertain_significance;CLNVC=single_nucleotide_variant;CLNVCSO=SO:0001483;GENEINFO=PMS2:5395;MC=SO:0001583|missense_variant,SO:0001619|non-coding_transcript_variant,SO:0001623|5_prime_UTR_variant,SO:0001627|intron_variant;ORIGIN=1;RS=786202835;Pangolin=ENSG00000122512.16|-4:0.02|-4:-0.01
chr7	6003747	822396	G	C	.	.	ALLELEID=809169;CLNDN=Hereditary_cancer-predisposing_syndrome;CLNDISDB=MONDO:MONDO:0015356,MedGen:C0027672,Orphanet:ORPHA140162,SNOMED_CT:699346009;CLNHGVS=NC_000007.14:g.6003747G>C;CLNREVSTAT=criteria_provided,_single_submitter;CLNSIG=Uncertain_significance;CLNVC=single_nucleotide_variant;CLNVCSO=SO:0001483;GENEINFO=PMS2:5395;MC=SO:0001583|missense_variant,SO:0001619|non-coding_transcript_variant,SO:0001623|5_prime_UTR_variant,SO:0001627|intron_variant;ORIGIN=1;RS=786202835;Pangolin=ENSG00000122512.16|1:0.0|45:-0.23
chr7	6003752	237911	G	T	.	.	ALLELEID=240148;CLNDN=Lynch_syndrome|Hereditary_cancer-predisposing_syndrome|Hereditary_nonpolyposis_colorectal_neoplasms;CLNDISDB=MONDO:MONDO:0005835,MedGen:C4552100,OMIM:PS120435,Orphanet:ORPHA144|MONDO:MONDO:0015356,MedGen:C0027672,Orphanet:ORPHA140162,SNOMED_CT:699346009|MedGen:C0009405;CLNHGVS=NC_000007.14:g.6003752G>T;CLNREVSTAT=criteria_provided,_multiple_submitters,_no_conflicts;CLNSIG=Uncertain_significance;CLNVC=single_nucleotide_variant;CLNVCSO=SO:0001483;GENEINFO=PMS2:5395;MC=SO:0001583|missense_variant,SO:0001619|non-coding_transcript_variant,SO:0001623|5_prime_UTR_variant,SO:0001627|intron_variant;ORIGIN=1;RS=878854049;Pangolin=ENSG00000122512.16|40:0.0|-9:-0.05
chr7	6003753	836824	T	C	.	.	ALLELEID=833785;CLNDN=Hereditary_cancer-predisposing_syndrome|Hereditary_nonpolyposis_colorectal_neoplasms;CLNDISDB=MONDO:MONDO:0015356,MedGen:C0027672,Orphanet:ORPHA140162,SNOMED_CT:699346009|MedGen:C0009405;CLNHGVS=NC_000007.14:g.6003753T>C;CLNREVSTAT=criteria_provided,_multiple_submitters,_no_conflicts;CLNSIG=Uncertain_significance;CLNVC=single_nucleotide_variant;CLNVCSO=SO:0001483;GENEINFO=PMS2:5395;MC=SO:0001583|missense_variant,SO:0001619|non-coding_transcript_variant,SO:0001623|5_prime_UTR_variant,SO:0001627|intron_variant;ORIGIN=1;Pangolin=ENSG00000122512.16|1:0.0|-10:-0.08
chr7	6003754	484268	C	G	.	.	ALLELEID=474841;CLNDN=Hereditary_cancer-predisposing_syndrome;CLNDISDB=MONDO:MONDO:0015356,MedGen:C0027672,Orphanet:ORPHA140162,SNOMED_CT:699346009;CLNHGVS=NC_000007.14:g.6003754C>G;CLNREVSTAT=criteria_provided,_single_submitter;CLNSIG=Uncertain_significance;CLNVC=single_nucleotide_variant;CLNVCSO=SO:0001483;GENEINFO=PMS2:5395;MC=SO:0001583|missense_variant,SO:0001619|non-coding_transcript_variant,SO:0001623|5_prime_UTR_variant,SO:0001627|intron_variant;ORIGIN=1;RS=1395998044;Pangolin=ENSG00000122512.16|-2:0.0|38:-0.4
chr7	6003754	484301	C	T	.	.	ALLELEID=474843;CLNDN=Hereditary_cancer-predisposing_syndrome|Hereditary_nonpolyposis_colorectal_neoplasms;CLNDISDB=MONDO:MONDO:0015356,MedGen:C0027672,Orphanet:ORPHA140162,SNOMED_CT:699346009|MedGen:C0009405;CLNHGVS=NC_000007.14:g.6003754C>T;CLNREVSTAT=criteria_provided,_multiple_submitters,_no_conflicts;CLNSIG=Uncertain_significance;CLNVC=single_nucleotide_variant;CLNVCSO=SO:0001483;GENEINFO=PMS2:5395;MC=SO:0001583|missense_variant,SO:0001619|non-coding_transcript_variant,SO:0001623|5_prime_UTR_variant,SO:0001627|intron_variant;ORIGIN=1;RS=1395998044;Pangolin=ENSG00000122512.16|-12:0.0|38:-0.24
chr7	6003756	821942	G	A	.	.	ALLELEID=809170;CLNDN=Hereditary_cancer-predisposing_syndrome;CLNDISDB=MONDO:MONDO:0015356,MedGen:C0027672,Orphanet:ORPHA140162,SNOMED_CT:699346009;CLNHGVS=NC_000007.14:g.6003756G>A;CLNREVSTAT=criteria_provided,_single_submitter;CLNSIG=Uncertain_significance;CLNVC=single_nucleotide_variant;CLNVCSO=SO:0001483;GENEINFO=PMS2:5395;MC=SO:0001583|missense_variant,SO:0001619|non-coding_transcript_variant,SO:0001623|5_prime_UTR_variant,SO:0001627|intron_variant;ORIGIN=1;RS=1583408790;Pangolin=ENSG00000122512.16|-14:0.0|36:-0.04
chr7	6003757	926255	C	T	.	.	ALLELEID=910981;CLNDN=Hereditary_cancer-predisposing_syndrome;CLNDISDB=MONDO:MONDO:0015356,MedGen:C0027672,Orphanet:ORPHA140162,SNOMED_CT:699346009;CLNHGVS=NC_000007.14:g.6003757C>T;CLNREVSTAT=criteria_provided,_single_submitter;CLNSIG=Uncertain_significance;CLNVC=single_nucleotide_variant;CLNVCSO=SO:0001483;GENEINFO=PMS2:5395;MC=SO:0001583|missense_variant,SO:0001619|non-coding_transcript_variant,SO:0001623|5_prime_UTR_variant,SO:0001627|intron_variant;ORIGIN=1;Pangolin=ENSG00000122512.16|-5:0.0|35:-0.14
chr7	6003760	496040	A	G	.	.	ALLELEID=487225;CLNDN=Hereditary_nonpolyposis_colorectal_neoplasms|not_provided;CLNDISDB=MedGen:C0009405|MedGen:CN517202;CLNHGVS=NC_000007.14:g.6003760A>G;CLNREVSTAT=criteria_provided,_multiple_submitters,_no_conflicts;CLNSIG=Uncertain_significance;CLNVC=single_nucleotide_variant;CLNVCSO=SO:0001483;GENEINFO=PMS2:5395;MC=SO:0001583|missense_variant,SO:0001619|non-coding_transcript_variant,SO:0001623|5_prime_UTR_variant,SO:0001627|intron_variant;ORIGIN=1;RS=1554304717;Pangolin=ENSG00000122512.16|-17:0.04|32:-0.01
chr7	6003762	928306	T	A	.	.	ALLELEID=910982;CLNDN=Hereditary_cancer-predisposing_syndrome;CLNDISDB=MONDO:MONDO:0015356,MedGen:C0027672,Orphanet:ORPHA140162,SNOMED_CT:699346009;CLNHGVS=NC_000007.14:g.6003762T>A;CLNREVSTAT=criteria_provided,_single_submitter;CLNSIG=Uncertain_significance;CLNVC=single_nucleotide_variant;CLNVCSO=SO:0001483;GENEINFO=PMS2:5395;MC=SO:0001583|missense_variant,SO:0001619|non-coding_transcript_variant,SO:0001623|5_prime_UTR_variant,SO:0001627|intron_variant;ORIGIN=1;Pangolin=ENSG00000122512.16|-20:0.0|30:-0.19
chr7	6003763	644025	C	T	.	.	ALLELEID=636299;CLNDN=Hereditary_nonpolyposis_colorectal_neoplasms;CLNDISDB=MedGen:C0009405;CLNHGVS=NC_000007.14:g.6003763C>T;CLNREVSTAT=criteria_provided,_single_submitter;CLNSIG=Uncertain_significance;CLNVC=single_nucleotide_variant;CLNVCSO=SO:0001483;GENEINFO=PMS2:5395;MC=SO:0001583|missense_variant,SO:0001619|non-coding_transcript_variant,SO:0001623|5_prime_UTR_variant,SO:0001627|intron_variant;ORIGIN=1;RS=1583408872;Pangolin=ENSG00000122512.16|-21:0.0|29:-0.27
chr7	6003765	846859	T	C	.	.	ALLELEID=833786;CLNDN=Hereditary_nonpolyposis_colorectal_neoplasms;CLNDISDB=MedGen:C0009405;CLNHGVS=NC_000007.14:g.6003765T>C;CLNREVSTAT=criteria_provided,_single_submitter;CLNSIG=Uncertain_significance;CLNVC=single_nucleotide_variant;CLNVCSO=SO:0001483;GENEINFO=PMS2:5395;MC=SO:0001583|missense_variant,SO:0001619|non-coding_transcript_variant,SO:0001623|5_prime_UTR_variant,SO:0001627|intron_variant;ORIGIN=1;Pangolin=ENSG00000122512.16|27:0.07|-23:-0.0
chr7	6003766	821789	G	C	.	.	ALLELEID=809171;CLNDN=Hereditary_cancer-predisposing_syndrome;CLNDISDB=MONDO:MONDO:0015356,MedGen:C0027672,Orphanet:ORPHA140162,SNOMED_CT:699346009;CLNHGVS=NC_000007.14:g.6003766G>C;CLNREVSTAT=criteria_provided,_single_submitter;CLNSIG=Uncertain_significance;CLNVC=single_nucleotide_variant;CLNVCSO=SO:0001483;GENEINFO=PMS2:5395;MC=SO:0001583|missense_variant,SO:0001619|non-coding_transcript_variant,SO:0001623|5_prime_UTR_variant,SO:0001627|intron_variant;ORIGIN=1;RS=1299810000;Pangolin=ENSG00000122512.16|-23:0.1|4:-0.0
chr7	6003768	455708	A	C	.	.	ALLELEID=457903;CLNDN=Hereditary_nonpolyposis_colorectal_neoplasms;CLNDISDB=MedGen:C0009405;CLNHGVS=NC_000007.14:g.6003768A>C;CLNREVSTAT=criteria_provided,_single_submitter;CLNSIG=Uncertain_significance;CLNVC=single_nucleotide_variant;CLNVCSO=SO:0001483;GENEINFO=PMS2:5395;MC=SO:0001583|missense_variant,SO:0001619|non-coding_transcript_variant,SO:0001623|5_prime_UTR_variant,SO:0001627|intron_variant;ORIGIN=1;RS=1554304738;Pangolin=ENSG00000122512.16|-25:0.03|24:-0.04
chr7	6003769	1036440	T	A	.	.	ALLELEID=1028152;CLNDN=Hereditary_nonpolyposis_colorectal_neoplasms;CLNDISDB=MedGen:C0009405;CLNHGVS=NC_000007.14:g.6003769T>A;CLNREVSTAT=criteria_provided,_single_submitter;CLNSIG=Uncertain_significance;CLNVC=single_nucleotide_variant;CLNVCSO=SO:0001483;GENEINFO=PMS2:5395;MC=SO:0001583|missense_variant,SO:0001619|non-coding_transcript_variant,SO:0001623|5_prime_UTR_variant,SO:0001627|intron_variant;ORIGIN=1;Pangolin=ENSG00000122512.16|2:0.0|-26:-0.13
chr7	6003769	1011289	T	C	.	.	ALLELEID=992418;CLNDN=Hereditary_nonpolyposis_colorectal_neoplasms;CLNDISDB=MedGen:C0009405;CLNHGVS=NC_000007.14:g.6003769T>C;CLNREVSTAT=criteria_provided,_single_submitter;CLNSIG=Uncertain_significance;CLNVC=single_nucleotide_variant;CLNVCSO=SO:0001483;GENEINFO=PMS2:5395;MC=SO:0001583|missense_variant,SO:0001619|non-coding_transcript_variant,SO:0001623|5_prime_UTR_variant,SO:0001627|intron_variant;ORIGIN=1;Pangolin=ENSG00000122512.16|1:0.0|23:-0.12
chr7	6003771	821722	T	C	.	.	ALLELEID=809172;CLNDN=Hereditary_cancer-predisposing_syndrome;CLNDISDB=MONDO:MONDO:0015356,MedGen:C0027672,Orphanet:ORPHA140162,SNOMED_CT:699346009;CLNHGVS=NC_000007.14:g.6003771T>C;CLNREVSTAT=criteria_provided,_single_submitter;CLNSIG=Uncertain_significance;CLNVC=single_nucleotide_variant;CLNVCSO=SO:0001483;GENEINFO=PMS2:5395;MC=SO:0001583|missense_variant,SO:0001619|non-coding_transcript_variant,SO:0001623|5_prime_UTR_variant,SO:0001627|intron_variant;ORIGIN=1;RS=1583408934;Pangolin=ENSG00000122512.16|-28:0.05|21:-0.06
chr7	6003772	1016031	T	C	.	.	ALLELEID=1007590;CLNDN=Hereditary_nonpolyposis_colorectal_neoplasms;CLNDISDB=MedGen:C0009405;CLNHGVS=NC_000007.14:g.6003772T>C;CLNREVSTAT=criteria_provided,_single_submitter;CLNSIG=Uncertain_significance;CLNVC=single_nucleotide_variant;CLNVCSO=SO:0001483;GENEINFO=PMS2:5395;MC=SO:0001583|missense_variant,SO:0001619|non-coding_transcript_variant,SO:0001623|5_prime_UTR_variant,SO:0001627|intron_variant;ORIGIN=1;Pangolin=ENSG00000122512.16|-29:0.07|-3:-0.0
chr7	6003774	630212	G	C	.	.	AF_EXAC=1e-05;ALLELEID=617419;CLNDN=Hereditary_cancer-predisposing_syndrome;CLNDISDB=MONDO:MONDO:0015356,MedGen:C0027672,Orphanet:ORPHA140162,SNOMED_CT:699346009;CLNHGVS=NC_000007.14:g.6003774G>C;CLNREVSTAT=criteria_provided,_single_submitter;CLNSIG=Uncertain_significance;CLNVC=single_nucleotide_variant;CLNVCSO=SO:0001483;GENEINFO=PMS2:5395;MC=SO:0001583|missense_variant,SO:0001619|non-coding_transcript_variant,SO:0001623|5_prime_UTR_variant,SO:0001627|intron_variant;ORIGIN=1;RS=770678468;Pangolin=ENSG00000122512.16|1:0.04|18:-0.26
chr7	6003774	455706	G	T	.	.	ALLELEID=457518;CLNDN=Hereditary_nonpolyposis_colorectal_neoplasms;CLNDISDB=MedGen:C0009405;CLNHGVS=NC_000007.14:g.6003774G>T;CLNREVSTAT=criteria_provided,_single_submitter;CLNSIG=Uncertain_significance;CLNVC=single_nucleotide_variant;CLNVCSO=SO:0001483;GENEINFO=PMS2:5395;MC=SO:0001583|missense_variant,SO:0001619|non-coding_transcript_variant,SO:0001623|5_prime_UTR_variant,SO:0001627|intron_variant;ORIGIN=1;RS=770678468;Pangolin=ENSG00000122512.16|11:0.0|18:-0.22
chr7	6003780	480937	T	C	.	.	ALLELEID=474852;CLNDN=Hereditary_cancer-predisposing_syndrome;CLNDISDB=MONDO:MONDO:0015356,MedGen:C0027672,Orphanet:ORPHA140162,SNOMED_CT:699346009;CLNHGVS=NC_000007.14:g.6003780T>C;CLNREVSTAT=criteria_provided,_single_submitter;CLNSIG=Uncertain_significance;CLNVC=single_nucleotide_variant;CLNVCSO=SO:0001483;GENEINFO=PMS2:5395;MC=SO:0001583|missense_variant,SO:0001619|non-coding_transcript_variant,SO:0001623|5_prime_UTR_variant,SO:0001627|intron_variant;ORIGIN=1;RS=1554304774;Pangolin=ENSG00000122512.16|12:0.11|-38:-0.0
chr7	6003781	821565	G	C	.	.	ALLELEID=809173;CLNDN=Hereditary_cancer-predisposing_syndrome;CLNDISDB=MONDO:MONDO:0015356,MedGen:C0027672,Orphanet:ORPHA140162,SNOMED_CT:699346009;CLNHGVS=NC_000007.14:g.6003781G>C;CLNREVSTAT=criteria_provided,_single_submitter;CLNSIG=Uncertain_significance;CLNVC=single_nucleotide_variant;CLNVCSO=SO:0001483;GENEINFO=PMS2:5395;MC=SO:0001583|missense_variant,SO:0001619|non-coding_transcript_variant,SO:0001623|5_prime_UTR_variant,SO:0001627|intron_variant;ORIGIN=1;RS=1243546223;Pangolin=ENSG00000122512.16|-38:0.05|35:-0.0
chr7	6003783	1020324	T	C	.	.	ALLELEID=1007591;CLNDN=Hereditary_nonpolyposis_colorectal_neoplasms;CLNDISDB=MedGen:C0009405;CLNHGVS=NC_000007.14:g.6003783T>C;CLNREVSTAT=criteria_provided,_single_submitter;CLNSIG=Uncertain_significance;CLNVC=single_nucleotide_variant;CLNVCSO=SO:0001483;GENEINFO=PMS2:5395;MC=SO:0001583|missense_variant,SO:0001619|non-coding_transcript_variant,SO:0001623|5_prime_UTR_variant,SO:0001627|intron_variant;ORIGIN=1;Pangolin=ENSG00000122512.16|9:0.06|-7:-0.0
chr7	6003787	220668	T	G	.	.	AF_TGP=0.0002;ALLELEID=221732;CLNDN=Lynch_syndrome|Hereditary_nonpolyposis_colorectal_neoplasms;CLNDISDB=MONDO:MONDO:0005835,MedGen:C4552100,OMIM:PS120435,Orphanet:ORPHA144|MedGen:C0009405;CLNHGVS=NC_000007.14:g.6003787T>G;CLNREVSTAT=criteria_provided,_single_submitter;CLNSIG=Uncertain_significance;CLNVC=single_nucleotide_variant;CLNVCSO=SO:0001483;GENEINFO=PMS2:5395;MC=SO:0001583|missense_variant,SO:0001619|non-coding_transcript_variant,SO:0001623|5_prime_UTR_variant,SO:0001627|intron_variant;ORIGIN=1;RS=544441867;Pangolin=ENSG00000122512.16|-44:0.05|5:-0.02
chr7	6003790	455703	G	C	.	.	ALLELEID=457345;CLNDN=Hereditary_cancer-predisposing_syndrome|Hereditary_nonpolyposis_colorectal_neoplasms;CLNDISDB=MONDO:MONDO:0015356,MedGen:C0027672,Orphanet:ORPHA140162,SNOMED_CT:699346009|MedGen:C0009405;CLNHGVS=NC_000007.14:g.6003790G>C;CLNREVSTAT=criteria_provided,_multiple_submitters,_no_conflicts;CLNSIG=Uncertain_significance;CLNVC=single_nucleotide_variant;CLNVCSO=SO:0001483;GENEINFO=PMS2:5395;MC=SO:0001583|missense_variant,SO:0001619|non-coding_transcript_variant,SO:0001623|5_prime_UTR_variant,SO:0001627|intron_variant;ORIGIN=1;RS=1554304801;Pangolin=ENSG00000122512.16|-47:0.02|2:-0.04
chr7	6003792	219847	G	C	.	.	ALLELEID=221733;CLNDN=Hereditary_nonpolyposis_colorectal_cancer_type_4|Hereditary_cancer-predisposing_syndrome|Hereditary_nonpolyposis_colorectal_neoplasms|not_specified;CLNDISDB=MONDO:MONDO:0013699,MedGen:C1838333,OMIM:614337|MONDO:MONDO:0015356,MedGen:C0027672,Orphanet:ORPHA140162,SNOMED_CT:699346009|MedGen:C0009405|MedGen:CN169374;CLNHGVS=NC_000007.14:g.6003792G>C;CLNREVSTAT=criteria_provided,_multiple_submitters,_no_conflicts;CLNSIG=Uncertain_significance;CLNVC=single_nucleotide_variant;CLNVCSO=SO:0001483;GENEINFO=PMS2:5395;MC=SO:0001583|missense_variant,SO:0001619|non-coding_transcript_variant,SO:0001623|5_prime_UTR_variant,SO:0001627|intron_variant;ORIGIN=1;RS=864622274;Pangolin=ENSG00000122512.16|0:0.13|41:-0.0
chr7	6003794	1049316	TGAAA	T	.	.	ALLELEID=1037815;CLNDN=not_provided;CLNDISDB=MedGen:CN517202;CLNHGVS=NC_000007.14:g.6003797_6003800del;CLNREVSTAT=no_assertion_criteria_provided;CLNSIG=Uncertain_significance;CLNVC=Deletion;CLNVCSO=SO:0000159;GENEINFO=PMS2:5395;MC=SO:0001627|intron_variant;ORIGIN=0;Pangolin=ENSG00000122512.16|39:0.0|-2:-0.94
chr7	6003799	922540	G	C	.	.	ALLELEID=915919;CLNDN=Hereditary_cancer-predisposing_syndrome;CLNDISDB=MONDO:MONDO:0015356,MedGen:C0027672,Orphanet:ORPHA140162,SNOMED_CT:699346009;CLNHGVS=NC_000007.14:g.6003799G>C;CLNREVSTAT=criteria_provided,_single_submitter;CLNSIG=Uncertain_significance;CLNVC=single_nucleotide_variant;CLNVCSO=SO:0001483;GENEINFO=PMS2:5395;MC=SO:0001627|intron_variant;ORIGIN=1;Pangolin=ENSG00000122512.16|34:0.0|-7:-0.22
chr7	6003801	419095	G	C	.	.	ALLELEID=407227;CLNDN=Hereditary_cancer-predisposing_syndrome|not_specified|not_provided;CLNDISDB=MONDO:MONDO:0015356,MedGen:C0027672,Orphanet:ORPHA140162,SNOMED_CT:699346009|MedGen:CN169374|MedGen:CN517202;CLNHGVS=NC_000007.14:g.6003801G>C;CLNREVSTAT=criteria_provided,_conflicting_interpretations;CLNSIG=Conflicting_interpretations_of_pathogenicity;CLNSIGCONF=Likely_benign(1),Uncertain_significance(2);CLNVC=single_nucleotide_variant;CLNVCSO=SO:0001483;GENEINFO=PMS2:5395;MC=SO:0001627|intron_variant;ORIGIN=1;RS=1064793639;Pangolin=ENSG00000122512.16|32:0.0|-9:-0.16
chr7	6003802	496039	A	T	.	.	ALLELEID=487316;CLNDN=Lynch_syndrome|Turcot_syndrome|Hereditary_nonpolyposis_colorectal_neoplasms|not_provided;CLNDISDB=MONDO:MONDO:0005835,MedGen:C4552100,OMIM:PS120435,Orphanet:ORPHA144|MONDO:MONDO:0010159,MedGen:C0265325,OMIM:276300,Orphanet:ORPHA252202,SNOMED_CT:61665008|MedGen:C0009405|MedGen:CN517202;CLNHGVS=NC_000007.14:g.6003802A>T;CLNREVSTAT=criteria_provided,_multiple_submitters,_no_conflicts;CLNSIG=Uncertain_significance;CLNVC=single_nucleotide_variant;CLNVCSO=SO:0001483;GENEINFO=PMS2:5395;MC=SO:0001627|intron_variant;ORIGIN=1;RS=1554304817;Pangolin=ENSG00000122512.16|31:0.0|-10:-0.75
chr7	6003803	434025	G	C	.	.	ALLELEID=427329;CLNDN=Endometrial_carcinoma;CLNDISDB=Human_Phenotype_Ontology:HP:0012114,MONDO:MONDO:0002447,MedGen:C0476089,OMIM:608089,SNOMED_CT:254878006;CLNHGVS=NC_000007.14:g.6003803G>C;CLNREVSTAT=no_assertion_criteria_provided;CLNSIG=Uncertain_significance;CLNVC=single_nucleotide_variant;CLNVCSO=SO:0001483;GENEINFO=PMS2:5395;MC=SO:0001627|intron_variant;ORIGIN=0;RS=761795058;Pangolin=ENSG00000122512.16|-1:0.39|-11:-0.82
chr7	6003810	630213	G	C	.	.	AF_EXAC=1e-05;ALLELEID=619292;CLNDN=Hereditary_cancer-predisposing_syndrome;CLNDISDB=MONDO:MONDO:0015356,MedGen:C0027672,Orphanet:ORPHA140162,SNOMED_CT:699346009;CLNHGVS=NC_000007.14:g.6003810G>C;CLNREVSTAT=criteria_provided,_single_submitter;CLNSIG=Uncertain_significance;CLNVC=single_nucleotide_variant;CLNVCSO=SO:0001483;GENEINFO=PMS2:5395;MC=SO:0001627|intron_variant;ORIGIN=1;RS=766811365;Pangolin=ENSG00000122512.16|-1:0.0|-18:-0.56
chr7	6003966	642124	A	C	.	.	ALLELEID=651747;CLNDN=Hereditary_nonpolyposis_colorectal_neoplasms;CLNDISDB=MedGen:C0009405;CLNHGVS=NC_000007.14:g.6003966A>C;CLNREVSTAT=criteria_provided,_single_submitter;CLNSIG=Uncertain_significance;CLNVC=single_nucleotide_variant;CLNVCSO=SO:0001483;GENEINFO=PMS2:5395;MC=SO:0001627|intron_variant;ORIGIN=1;RS=1583410029;Pangolin=ENSG00000122512.16|1:0.86|6:-0.29
chr7	6003967	484294	C	G	.	.	ALLELEID=474669;CLNDN=Hereditary_cancer-predisposing_syndrome;CLNDISDB=MONDO:MONDO:0015356,MedGen:C0027672,Orphanet:ORPHA140162,SNOMED_CT:699346009;CLNHGVS=NC_000007.14:g.6003967C>G;CLNREVSTAT=criteria_provided,_single_submitter;CLNSIG=Uncertain_significance;CLNVC=single_nucleotide_variant;CLNVCSO=SO:0001483;GENEINFO=PMS2:5395;MC=SO:0001627|intron_variant;ORIGIN=1;RS=1458809226;Pangolin=ENSG00000122512.16|10:0.04|5:-0.04
chr7	6003967	486048	C	T	.	.	ALLELEID=474678;CLNDN=Hereditary_cancer-predisposing_syndrome|Hereditary_nonpolyposis_colorectal_neoplasms;CLNDISDB=MONDO:MONDO:0015356,MedGen:C0027672,Orphanet:ORPHA140162,SNOMED_CT:699346009|MedGen:C0009405;CLNHGVS=NC_000007.14:g.6003967C>T;CLNREVSTAT=criteria_provided,_multiple_submitters,_no_conflicts;CLNSIG=Uncertain_significance;CLNVC=single_nucleotide_variant;CLNVCSO=SO:0001483;GENEINFO=PMS2:5395;MC=SO:0001627|intron_variant;ORIGIN=1;RS=1458809226;Pangolin=ENSG00000122512.16|10:0.01|5:-0.01
chr7	6003968	490100	T	C	.	.	ALLELEID=482661;CLNDN=Hereditary_cancer-predisposing_syndrome|Hereditary_nonpolyposis_colorectal_neoplasms;CLNDISDB=MONDO:MONDO:0015356,MedGen:C0027672,Orphanet:ORPHA140162,SNOMED_CT:699346009|MedGen:C0009405;CLNHGVS=NC_000007.14:g.6003968T>C;CLNREVSTAT=criteria_provided,_multiple_submitters,_no_conflicts;CLNSIG=Uncertain_significance;CLNVC=single_nucleotide_variant;CLNVCSO=SO:0001483;GENEINFO=PMS2:5395;MC=SO:0001627|intron_variant;ORIGIN=1;RS=1554304934;Pangolin=ENSG00000122512.16|0:0.01|4:-0.01
chr7	6003972	480955	T	G	.	.	ALLELEID=474855;CLNDN=Hereditary_cancer-predisposing_syndrome|Hereditary_nonpolyposis_colorectal_neoplasms;CLNDISDB=MONDO:MONDO:0015356,MedGen:C0027672,Orphanet:ORPHA140162,SNOMED_CT:699346009|MedGen:C0009405;CLNHGVS=NC_000007.14:g.6003972T>G;CLNREVSTAT=criteria_provided,_multiple_submitters,_no_conflicts;CLNSIG=Uncertain_significance;CLNVC=single_nucleotide_variant;CLNVCSO=SO:0001483;GENEINFO=PMS2:5395;MC=SO:0001583|missense_variant,SO:0001619|non-coding_transcript_variant,SO:0001623|5_prime_UTR_variant;ORIGIN=1;RS=1554304938;Pangolin=ENSG00000122512.16|-4:0.0|0:-0.01
chr7	6003978	921158	C	A	.	.	ALLELEID=910983;CLNDN=Hereditary_cancer-predisposing_syndrome;CLNDISDB=MONDO:MONDO:0015356,MedGen:C0027672,Orphanet:ORPHA140162,SNOMED_CT:699346009;CLNHGVS=NC_000007.14:g.6003978C>A;CLNREVSTAT=criteria_provided,_single_submitter;CLNSIG=Uncertain_significance;CLNVC=single_nucleotide_variant;CLNVCSO=SO:0001483;GENEINFO=PMS2:5395;MC=SO:0001583|missense_variant,SO:0001619|non-coding_transcript_variant,SO:0001623|5_prime_UTR_variant;ORIGIN=1;Pangolin=ENSG00000122512.16|-6:0.0|-6:-0.0
chr7	6003978	237909	C	T	.	.	AF_EXAC=3e-05;ALLELEID=240149;CLNDN=Hereditary_cancer-predisposing_syndrome|Hereditary_nonpolyposis_colorectal_neoplasms|not_specified;CLNDISDB=MONDO:MONDO:0015356,MedGen:C0027672,Orphanet:ORPHA140162,SNOMED_CT:699346009|MedGen:C0009405|MedGen:CN169374;CLNHGVS=NC_000007.14:g.6003978C>T;CLNREVSTAT=criteria_provided,_multiple_submitters,_no_conflicts;CLNSIG=Uncertain_significance;CLNVC=single_nucleotide_variant;CLNVCSO=SO:0001483;GENEINFO=PMS2:5395;MC=SO:0001583|missense_variant,SO:0001619|non-coding_transcript_variant,SO:0001623|5_prime_UTR_variant;ORIGIN=1;RS=754191682;Pangolin=ENSG00000122512.16|-6:0.0|-10:-0.0
chr7	6003981	525852	C	G	.	.	ALLELEID=523210;CLNDN=Hereditary_cancer-predisposing_syndrome|Hereditary_nonpolyposis_colorectal_neoplasms;CLNDISDB=MONDO:MONDO:0015356,MedGen:C0027672,Orphanet:ORPHA140162,SNOMED_CT:699346009|MedGen:C0009405;CLNHGVS=NC_000007.14:g.6003981C>G;CLNREVSTAT=criteria_provided,_multiple_submitters,_no_conflicts;CLNSIG=Uncertain_significance;CLNVC=single_nucleotide_variant;CLNVCSO=SO:0001483;GENEINFO=PMS2:5395;MC=SO:0001583|missense_variant,SO:0001619|non-coding_transcript_variant,SO:0001623|5_prime_UTR_variant;ORIGIN=1;RS=730881919;Pangolin=ENSG00000122512.16|-9:0.0|38:-0.0
chr7	6003981	182817	C	T	.	.	AF_EXAC=1e-05;ALLELEID=180267;CLNDN=Hereditary_nonpolyposis_colorectal_cancer_type_4|Hereditary_cancer-predisposing_syndrome|Hereditary_nonpolyposis_colorectal_neoplasms|not_specified|not_provided;CLNDISDB=MONDO:MONDO:0013699,MedGen:C1838333,OMIM:614337|MONDO:MONDO:0015356,MedGen:C0027672,Orphanet:ORPHA140162,SNOMED_CT:699346009|MedGen:C0009405|MedGen:CN169374|MedGen:CN517202;CLNHGVS=NC_000007.14:g.6003981C>T;CLNREVSTAT=criteria_provided,_multiple_submitters,_no_conflicts;CLNSIG=Uncertain_significance;CLNVC=single_nucleotide_variant;CLNVCSO=SO:0001483;CLNVI=Quest_Diagnostics_Nichols_Institute_San_Juan_Capistrano:2829539;GENEINFO=PMS2:5395;MC=SO:0001583|missense_variant,SO:0001619|non-coding_transcript_variant,SO:0001623|5_prime_UTR_variant;ORIGIN=1;RS=730881919;Pangolin=ENSG00000122512.16|-9:0.0|38:-0.0
chr7	6003982	216456	G	C	.	.	ALLELEID=212610;CLNDN=Hereditary_cancer-predisposing_syndrome|Hereditary_nonpolyposis_colorectal_neoplasms;CLNDISDB=MONDO:MONDO:0015356,MedGen:C0027672,Orphanet:ORPHA140162,SNOMED_CT:699346009|MedGen:C0009405;CLNHGVS=NC_000007.14:g.6003982G>C;CLNREVSTAT=criteria_provided,_multiple_submitters,_no_conflicts;CLNSIG=Uncertain_significance;CLNVC=single_nucleotide_variant;CLNVCSO=SO:0001483;GENEINFO=PMS2:5395;MC=SO:0001583|missense_variant,SO:0001619|non-coding_transcript_variant,SO:0001623|5_prime_UTR_variant;ORIGIN=1;RS=143162541;Pangolin=ENSG00000122512.16|-10:0.0|-10:-0.0
chr7	6003982	492275	G	T	.	.	ALLELEID=483958;CLNDN=Hereditary_nonpolyposis_colorectal_cancer_type_4|Hereditary_cancer-predisposing_syndrome|Hereditary_nonpolyposis_colorectal_neoplasms;CLNDISDB=MONDO:MONDO:0013699,MedGen:C1838333,OMIM:614337|MONDO:MONDO:0015356,MedGen:C0027672,Orphanet:ORPHA140162,SNOMED_CT:699346009|MedGen:C0009405;CLNHGVS=NC_000007.14:g.6003982G>T;CLNREVSTAT=criteria_provided,_multiple_submitters,_no_conflicts;CLNSIG=Uncertain_significance;CLNVC=single_nucleotide_variant;CLNVCSO=SO:0001483;GENEINFO=PMS2:5395;MC=SO:0001583|missense_variant,SO:0001619|non-coding_transcript_variant,SO:0001819|synonymous_variant,SO:0001623|5_prime_UTR_variant;ORIGIN=1;RS=143162541;Pangolin=ENSG00000122512.16|-10:0.0|37:-0.0
chr7	6003983	422304	A	C	.	.	ALLELEID=407230;CLNDN=Hereditary_nonpolyposis_colorectal_neoplasms|not_provided;CLNDISDB=MedGen:C0009405|MedGen:CN517202;CLNHGVS=NC_000007.14:g.6003983A>C;CLNREVSTAT=criteria_provided,_multiple_submitters,_no_conflicts;CLNSIG=Uncertain_significance;CLNVC=single_nucleotide_variant;CLNVCSO=SO:0001483;GENEINFO=PMS2:5395;MC=SO:0001583|missense_variant,SO:0001619|non-coding_transcript_variant,SO:0001819|synonymous_variant,SO:0001623|5_prime_UTR_variant;ORIGIN=1;RS=1064795697;Pangolin=ENSG00000122512.16|36:0.0|-11:-0.0
chr7	6003987	41711	TTTC	T	.	.	ALLELEID=50150;CLNDN=Hereditary_cancer-predisposing_syndrome|Hereditary_nonpolyposis_colorectal_neoplasms|not_provided;CLNDISDB=MONDO:MONDO:0015356,MedGen:C0027672,Orphanet:ORPHA140162,SNOMED_CT:699346009|MedGen:C0009405|MedGen:CN517202;CLNHGVS=NC_000007.14:g.6003989_6003991TCT[2];CLNREVSTAT=criteria_provided,_multiple_submitters,_no_conflicts;CLNSIG=Uncertain_significance;CLNVC=Microsatellite;CLNVCSO=SO:0000289;CLNVI=Invitae:1040676;GENEINFO=PMS2:5395;MC=SO:0001619|non-coding_transcript_variant,SO:0001822|inframe_deletion,SO:0001623|5_prime_UTR_variant;ORIGIN=1;RS=386833411;Pangolin=ENSG00000122512.16|-15:0.0|-15:-0.0
chr7	6003989	1021303	TCTTCTTCTA	T	.	.	ALLELEID=1007592;CLNDN=Hereditary_nonpolyposis_colorectal_neoplasms;CLNDISDB=MedGen:C0009405;CLNHGVS=NC_000007.14:g.6003991_6003999del;CLNREVSTAT=criteria_provided,_single_submitter;CLNSIG=Uncertain_significance;CLNVC=Deletion;CLNVCSO=SO:0000159;CLNVI=Invitae:11800133;GENEINFO=PMS2:5395;MC=SO:0001619|non-coding_transcript_variant,SO:0001822|inframe_deletion,SO:0001623|5_prime_UTR_variant;ORIGIN=1;Pangolin=ENSG00000122512.16|16:0.0|-17:-0.01
chr7	6003990	846082	C	G	.	.	ALLELEID=833787;CLNDN=Hereditary_nonpolyposis_colorectal_neoplasms;CLNDISDB=MedGen:C0009405;CLNHGVS=NC_000007.14:g.6003990C>G;CLNREVSTAT=criteria_provided,_single_submitter;CLNSIG=Uncertain_significance;CLNVC=single_nucleotide_variant;CLNVCSO=SO:0001483;GENEINFO=PMS2:5395;MC=SO:0001583|missense_variant,SO:0001619|non-coding_transcript_variant,SO:0001623|5_prime_UTR_variant;ORIGIN=1;Pangolin=ENSG00000122512.16|-18:0.0|29:-0.0
chr7	6003992	411085	T	G	.	.	AF_EXAC=7e-05;ALLELEID=396398;CLNDN=Hereditary_cancer-predisposing_syndrome|Hereditary_nonpolyposis_colorectal_neoplasms|not_provided;CLNDISDB=MONDO:MONDO:0015356,MedGen:C0027672,Orphanet:ORPHA140162,SNOMED_CT:699346009|MedGen:C0009405|MedGen:CN517202;CLNHGVS=NC_000007.14:g.6003992T>G;CLNREVSTAT=criteria_provided,_multiple_submitters,_no_conflicts;CLNSIG=Uncertain_significance;CLNVC=single_nucleotide_variant;CLNVCSO=SO:0001483;GENEINFO=PMS2:5395;MC=SO:0001583|missense_variant,SO:0001619|non-coding_transcript_variant,SO:0001623|5_prime_UTR_variant;ORIGIN=1;RS=777095030;Pangolin=ENSG00000122512.16|-20:0.0|27:-0.0
chr7	6003993	927034	C	G	.	.	ALLELEID=910984;CLNDN=Hereditary_cancer-predisposing_syndrome;CLNDISDB=MONDO:MONDO:0015356,MedGen:C0027672,Orphanet:ORPHA140162,SNOMED_CT:699346009;CLNHGVS=NC_000007.14:g.6003993C>G;CLNREVSTAT=criteria_provided,_single_submitter;CLNSIG=Uncertain_significance;CLNVC=single_nucleotide_variant;CLNVCSO=SO:0001483;GENEINFO=PMS2:5395;MC=SO:0001583|missense_variant,SO:0001619|non-coding_transcript_variant,SO:0001623|5_prime_UTR_variant;ORIGIN=1;Pangolin=ENSG00000122512.16|-21:0.0|26:-0.0
chr7	6003993	230591	C	T	.	.	AF_EXAC=1e-05;ALLELEID=233597;CLNDN=Hereditary_nonpolyposis_colorectal_cancer_type_4|Hereditary_cancer-predisposing_syndrome|Hereditary_nonpolyposis_colorectal_neoplasms;CLNDISDB=MONDO:MONDO:0013699,MedGen:C1838333,OMIM:614337|MONDO:MONDO:0015356,MedGen:C0027672,Orphanet:ORPHA140162,SNOMED_CT:699346009|MedGen:C0009405;CLNHGVS=NC_000007.14:g.6003993C>T;CLNREVSTAT=criteria_provided,_multiple_submitters,_no_conflicts;CLNSIG=Uncertain_significance;CLNVC=single_nucleotide_variant;CLNVCSO=SO:0001483;GENEINFO=PMS2:5395;MC=SO:0001583|missense_variant,SO:0001619|non-coding_transcript_variant,SO:0001623|5_prime_UTR_variant;ORIGIN=1;RS=751235177;Pangolin=ENSG00000122512.16|-21:0.0|26:-0.0
chr7	6003996	233194	C	G	.	.	AF_ESP=8e-05;AF_EXAC=1e-05;ALLELEID=233598;CLNDN=Hereditary_cancer-predisposing_syndrome|Hereditary_nonpolyposis_colorectal_neoplasms;CLNDISDB=MONDO:MONDO:0015356,MedGen:C0027672,Orphanet:ORPHA140162,SNOMED_CT:699346009|MedGen:C0009405;CLNHGVS=NC_000007.14:g.6003996C>G;CLNREVSTAT=criteria_provided,_multiple_submitters,_no_conflicts;CLNSIG=Uncertain_significance;CLNVC=single_nucleotide_variant;CLNVCSO=SO:0001483;GENEINFO=PMS2:5395;MC=SO:0001583|missense_variant,SO:0001619|non-coding_transcript_variant,SO:0001623|5_prime_UTR_variant;ORIGIN=1;RS=371682056;Pangolin=ENSG00000122512.16|-24:0.0|-24:-0.0
chr7	6003999	455695	C	T	.	.	ALLELEID=457520;CLNDN=Hereditary_nonpolyposis_colorectal_neoplasms;CLNDISDB=MedGen:C0009405;CLNHGVS=NC_000007.14:g.6003999C>T;CLNREVSTAT=criteria_provided,_single_submitter;CLNSIG=Uncertain_significance;CLNVC=single_nucleotide_variant;CLNVCSO=SO:0001483;GENEINFO=PMS2:5395;MC=SO:0001583|missense_variant,SO:0001619|non-coding_transcript_variant,SO:0001623|5_prime_UTR_variant;ORIGIN=1;RS=1554304971;Pangolin=ENSG00000122512.16|20:0.0|-27:-0.0
chr7	6004001	234878	C	G	.	.	ALLELEID=231690;CLNDN=Hereditary_cancer-predisposing_syndrome|not_provided;CLNDISDB=MONDO:MONDO:0015356,MedGen:C0027672,Orphanet:ORPHA140162,SNOMED_CT:699346009|MedGen:CN517202;CLNHGVS=NC_000007.14:g.6004001C>G;CLNREVSTAT=criteria_provided,_multiple_submitters,_no_conflicts;CLNSIG=Uncertain_significance;CLNVC=single_nucleotide_variant;CLNVCSO=SO:0001483;GENEINFO=PMS2:5395;MC=SO:0001583|missense_variant,SO:0001619|non-coding_transcript_variant,SO:0001623|5_prime_UTR_variant;ORIGIN=1;RS=876661272;Pangolin=ENSG00000122512.16|18:0.0|-29:-0.0
chr7	6004002	486943	C	G	.	.	ALLELEID=474680;CLNDN=Hereditary_cancer-predisposing_syndrome|Hereditary_nonpolyposis_colorectal_neoplasms;CLNDISDB=MONDO:MONDO:0015356,MedGen:C0027672,Orphanet:ORPHA140162,SNOMED_CT:699346009|MedGen:C0009405;CLNHGVS=NC_000007.14:g.6004002C>G;CLNREVSTAT=criteria_provided,_conflicting_interpretations;CLNSIG=Conflicting_interpretations_of_pathogenicity;CLNSIGCONF=Likely_pathogenic(1),Uncertain_significance(1);CLNVC=single_nucleotide_variant;CLNVCSO=SO:0001483;GENEINFO=PMS2:5395;MC=SO:0001583|missense_variant,SO:0001619|non-coding_transcript_variant,SO:0001623|5_prime_UTR_variant;ORIGIN=1;RS=1554304979;Pangolin=ENSG00000122512.16|17:0.0|-34:-0.0
chr7	6004002	455692	C	T	.	.	ALLELEID=457356;CLNDN=Lynch_syndrome|Hereditary_cancer-predisposing_syndrome|Hereditary_nonpolyposis_colorectal_neoplasms;CLNDISDB=MONDO:MONDO:0005835,MedGen:C4552100,OMIM:PS120435,Orphanet:ORPHA144|MONDO:MONDO:0015356,MedGen:C0027672,Orphanet:ORPHA140162,SNOMED_CT:699346009|MedGen:C0009405;CLNHGVS=NC_000007.14:g.6004002C>T;CLNREVSTAT=criteria_provided,_conflicting_interpretations;CLNSIG=Conflicting_interpretations_of_pathogenicity;CLNSIGCONF=Likely_pathogenic(1),Uncertain_significance(2);CLNVC=single_nucleotide_variant;CLNVCSO=SO:0001483;GENEINFO=PMS2:5395;MC=SO:0001583|missense_variant,SO:0001587|nonsense,SO:0001619|non-coding_transcript_variant,SO:0001623|5_prime_UTR_variant;ORIGIN=3;RS=1554304979;Pangolin=ENSG00000122512.16|-2:0.0|-30:-0.0
chr7	6004004	455691	C	T	.	.	ALLELEID=457365;CLNDN=Hereditary_nonpolyposis_colorectal_neoplasms;CLNDISDB=MedGen:C0009405;CLNHGVS=NC_000007.14:g.6004004C>T;CLNREVSTAT=criteria_provided,_single_submitter;CLNSIG=Uncertain_significance;CLNVC=single_nucleotide_variant;CLNVCSO=SO:0001483;GENEINFO=PMS2:5395;MC=SO:0001582|initiatior_codon_variant,SO:0001583|missense_variant,SO:0001619|non-coding_transcript_variant,SO:0001623|5_prime_UTR_variant;ORIGIN=1;RS=1326865470;Pangolin=ENSG00000122512.16|-32:0.0|15:-0.0
chr7	6004005	820852	A	G	.	.	ALLELEID=809175;CLNDN=Hereditary_cancer-predisposing_syndrome;CLNDISDB=MONDO:MONDO:0015356,MedGen:C0027672,Orphanet:ORPHA140162,SNOMED_CT:699346009;CLNHGVS=NC_000007.14:g.6004005A>G;CLNREVSTAT=criteria_provided,_single_submitter;CLNSIG=Uncertain_significance;CLNVC=single_nucleotide_variant;CLNVCSO=SO:0001483;GENEINFO=PMS2:5395;MC=SO:0001582|initiatior_codon_variant,SO:0001583|missense_variant,SO:0001619|non-coding_transcript_variant,SO:0001623|5_prime_UTR_variant;ORIGIN=1;RS=1583410505;Pangolin=ENSG00000122512.16|-33:0.0|-37:-0.0
chr7	6004006	846265	T	C	.	.	ALLELEID=833788;CLNDN=Hereditary_cancer-predisposing_syndrome|Hereditary_nonpolyposis_colorectal_neoplasms;CLNDISDB=MONDO:MONDO:0015356,MedGen:C0027672,Orphanet:ORPHA140162,SNOMED_CT:699346009|MedGen:C0009405;CLNHGVS=NC_000007.14:g.6004006T>C;CLNREVSTAT=criteria_provided,_conflicting_interpretations;CLNSIG=Conflicting_interpretations_of_pathogenicity;CLNSIGCONF=Likely_benign(1),Uncertain_significance(1);CLNVC=single_nucleotide_variant;CLNVCSO=SO:0001483;GENEINFO=PMS2:5395;MC=SO:0001582|initiatior_codon_variant,SO:0001583|missense_variant,SO:0001619|non-coding_transcript_variant,SO:0001819|synonymous_variant,SO:0001623|5_prime_UTR_variant;ORIGIN=1;Pangolin=ENSG00000122512.16|1:0.0|13:-0.0
chr7	6004007	642119	C	A	.	.	ALLELEID=636300;CLNDN=Hereditary_nonpolyposis_colorectal_neoplasms;CLNDISDB=MedGen:C0009405;CLNHGVS=NC_000007.14:g.6004007C>A;CLNREVSTAT=criteria_provided,_single_submitter;CLNSIG=Uncertain_significance;CLNVC=single_nucleotide_variant;CLNVCSO=SO:0001483;GENEINFO=PMS2:5395;MC=SO:0001583|missense_variant,SO:0001619|non-coding_transcript_variant,SO:0001623|5_prime_UTR_variant;ORIGIN=1;RS=730881915;Pangolin=ENSG00000122512.16|-35:0.0|43:-0.0
chr7	6004007	182808	C	T	.	.	ALLELEID=180268;CLNDN=Lynch_syndrome|Hereditary_nonpolyposis_colorectal_cancer_type_4|Hereditary_cancer-predisposing_syndrome|Hereditary_nonpolyposis_colorectal_neoplasms|not_provided;CLNDISDB=MONDO:MONDO:0005835,MedGen:C4552100,OMIM:PS120435,Orphanet:ORPHA144|MONDO:MONDO:0013699,MedGen:C1838333,OMIM:614337|MONDO:MONDO:0015356,MedGen:C0027672,Orphanet:ORPHA140162,SNOMED_CT:699346009|MedGen:C0009405|MedGen:CN517202;CLNHGVS=NC_000007.14:g.6004007C>T;CLNREVSTAT=criteria_provided,_conflicting_interpretations;CLNSIG=Conflicting_interpretations_of_pathogenicity;CLNSIGCONF=Likely_pathogenic(2),Uncertain_significance(5);CLNVC=single_nucleotide_variant;CLNVCSO=SO:0001483;CLNVI=Quest_Diagnostics_Nichols_Institute_San_Juan_Capistrano:2842319;GENEINFO=PMS2:5395;MC=SO:0001583|missense_variant,SO:0001619|non-coding_transcript_variant,SO:0001623|5_prime_UTR_variant;ORIGIN=1;RS=730881915;Pangolin=ENSG00000122512.16|-35:0.0|43:-0.0
chr7	6004010	127774	T	C	.	.	ALLELEID=133231;CLNDN=Hereditary_cancer-predisposing_syndrome|Hereditary_nonpolyposis_colorectal_neoplasms|not_provided;CLNDISDB=MONDO:MONDO:0015356,MedGen:C0027672,Orphanet:ORPHA140162,SNOMED_CT:699346009|MedGen:C0009405|MedGen:CN517202;CLNHGVS=NC_000007.14:g.6004010T>C;CLNREVSTAT=criteria_provided,_multiple_submitters,_no_conflicts;CLNSIG=Uncertain_significance;CLNVC=single_nucleotide_variant;CLNVCSO=SO:0001483;CLNVI=Quest_Diagnostics_Nichols_Institute_San_Juan_Capistrano:2840360;GENEINFO=PMS2:5395;MC=SO:0001583|missense_variant,SO:0001619|non-coding_transcript_variant,SO:0001623|5_prime_UTR_variant;ORIGIN=1;RS=587780049;Pangolin=ENSG00000122512.16|48:0.0|9:-0.0
chr7	6004012	484285	G	C	.	.	ALLELEID=474686;CLNDN=Hereditary_cancer-predisposing_syndrome|Hereditary_nonpolyposis_colorectal_neoplasms;CLNDISDB=MONDO:MONDO:0015356,MedGen:C0027672,Orphanet:ORPHA140162,SNOMED_CT:699346009|MedGen:C0009405;CLNHGVS=NC_000007.14:g.6004012G>C;CLNREVSTAT=criteria_provided,_multiple_submitters,_no_conflicts;CLNSIG=Uncertain_significance;CLNVC=single_nucleotide_variant;CLNVCSO=SO:0001483;GENEINFO=PMS2:5395;MC=SO:0001583|missense_variant,SO:0001619|non-coding_transcript_variant,SO:0001623|5_prime_UTR_variant;ORIGIN=1;RS=1554304997;Pangolin=ENSG00000122512.16|-44:0.0|-40:-0.0
chr7	6004013	484322	T	C	.	.	ALLELEID=474688;CLNDN=Hereditary_cancer-predisposing_syndrome|Hereditary_nonpolyposis_colorectal_neoplasms;CLNDISDB=MONDO:MONDO:0015356,MedGen:C0027672,Orphanet:ORPHA140162,SNOMED_CT:699346009|MedGen:C0009405;CLNHGVS=NC_000007.14:g.6004013T>C;CLNREVSTAT=criteria_provided,_multiple_submitters,_no_conflicts;CLNSIG=Uncertain_significance;CLNVC=single_nucleotide_variant;CLNVCSO=SO:0001483;GENEINFO=PMS2:5395;MC=SO:0001583|missense_variant,SO:0001619|non-coding_transcript_variant,SO:0001623|5_prime_UTR_variant;ORIGIN=1;RS=1554305000;Pangolin=ENSG00000122512.16|6:0.01|45:-0.0
chr7	6004013	220390	TCTGAAA	T	.	.	ALLELEID=221734;CLNDN=Hereditary_nonpolyposis_colorectal_neoplasms;CLNDISDB=MedGen:C0009405;CLNHGVS=NC_000007.14:g.6004016_6004021del;CLNREVSTAT=criteria_provided,_single_submitter;CLNSIG=Uncertain_significance;CLNVC=Deletion;CLNVCSO=SO:0000159;GENEINFO=PMS2:5395;MC=SO:0001619|non-coding_transcript_variant,SO:0001822|inframe_deletion,SO:0001623|5_prime_UTR_variant;ORIGIN=1;RS=864622506;Pangolin=ENSG00000122512.16|37:0.0|-41:-0.01
chr7	6004016	182807	G	A	.	.	ALLELEID=180269;CLNDN=Hereditary_cancer-predisposing_syndrome|not_provided;CLNDISDB=MONDO:MONDO:0015356,MedGen:C0027672,Orphanet:ORPHA140162,SNOMED_CT:699346009|MedGen:CN517202;CLNHGVS=NC_000007.14:g.6004016G>A;CLNREVSTAT=criteria_provided,_multiple_submitters,_no_conflicts;CLNSIG=Uncertain_significance;CLNVC=single_nucleotide_variant;CLNVCSO=SO:0001483;GENEINFO=PMS2:5395;MC=SO:0001583|missense_variant,SO:0001619|non-coding_transcript_variant,SO:0001623|5_prime_UTR_variant;ORIGIN=1;RS=730881914;Pangolin=ENSG00000122512.16|-44:0.0|3:-0.0
chr7	6004022	844571	T	C	.	.	ALLELEID=833789;CLNDN=Hereditary_nonpolyposis_colorectal_neoplasms;CLNDISDB=MedGen:C0009405;CLNHGVS=NC_000007.14:g.6004022T>C;CLNREVSTAT=criteria_provided,_single_submitter;CLNSIG=Uncertain_significance;CLNVC=single_nucleotide_variant;CLNVCSO=SO:0001483;GENEINFO=PMS2:5395;MC=SO:0001583|missense_variant,SO:0001619|non-coding_transcript_variant,SO:0001623|5_prime_UTR_variant;ORIGIN=1;Pangolin=ENSG00000122512.16|36:0.0|-3:-0.0
chr7	6004023	182806	C	T	.	.	AF_EXAC=1e-05;ALLELEID=180270;CLNDN=not_provided;CLNDISDB=MedGen:CN517202;CLNHGVS=NC_000007.14:g.6004023C>T;CLNREVSTAT=criteria_provided,_single_submitter;CLNSIG=Uncertain_significance;CLNVC=single_nucleotide_variant;CLNVCSO=SO:0001483;GENEINFO=PMS2:5395;MC=SO:0001583|missense_variant,SO:0001619|non-coding_transcript_variant,SO:0001623|5_prime_UTR_variant;ORIGIN=1;RS=730881913;Pangolin=ENSG00000122512.16|-4:0.01|35:-0.0
chr7	6004025	185939	A	G	.	.	AF_EXAC=1e-05;ALLELEID=182808;CLNDN=Hereditary_nonpolyposis_colorectal_cancer_type_4|Hereditary_cancer-predisposing_syndrome|Hereditary_nonpolyposis_colorectal_neoplasms|not_provided;CLNDISDB=MONDO:MONDO:0013699,MedGen:C1838333,OMIM:614337|MONDO:MONDO:0015356,MedGen:C0027672,Orphanet:ORPHA140162,SNOMED_CT:699346009|MedGen:C0009405|MedGen:CN517202;CLNHGVS=NC_000007.14:g.6004025A>G;CLNREVSTAT=criteria_provided,_multiple_submitters,_no_conflicts;CLNSIG=Uncertain_significance;CLNVC=single_nucleotide_variant;CLNVCSO=SO:0001483;CLNVI=Quest_Diagnostics_Nichols_Institute_San_Juan_Capistrano:2846248;GENEINFO=PMS2:5395;MC=SO:0001583|missense_variant,SO:0001619|non-coding_transcript_variant,SO:0001623|5_prime_UTR_variant;ORIGIN=1;RS=769554577;Pangolin=ENSG00000122512.16|33:0.0|-6:-0.0
chr7	6004026	1019911	T	A	.	.	ALLELEID=1007593;CLNDN=Hereditary_nonpolyposis_colorectal_neoplasms;CLNDISDB=MedGen:C0009405;CLNHGVS=NC_000007.14:g.6004026T>A;CLNREVSTAT=criteria_provided,_single_submitter;CLNSIG=Uncertain_significance;CLNVC=single_nucleotide_variant;CLNVCSO=SO:0001483;GENEINFO=PMS2:5395;MC=SO:0001583|missense_variant,SO:0001619|non-coding_transcript_variant,SO:0001623|5_prime_UTR_variant;ORIGIN=1;Pangolin=ENSG00000122512.16|-7:0.01|32:-0.0
chr7	6004027	619550	A	G	.	.	AF_EXAC=1e-05;ALLELEID=610968;CLNDN=Lynch_syndrome;CLNDISDB=MONDO:MONDO:0005835,MedGen:C4552100,OMIM:PS120435,Orphanet:ORPHA144;CLNHGVS=NC_000007.14:g.6004027A>G;CLNREVSTAT=criteria_provided,_single_submitter;CLNSIG=Uncertain_significance;CLNVC=single_nucleotide_variant;CLNVCSO=SO:0001483;GENEINFO=PMS2:5395;MC=SO:0001619|non-coding_transcript_variant,SO:0001819|synonymous_variant,SO:0001623|5_prime_UTR_variant;ORIGIN=2;RS=780080040;Pangolin=ENSG00000122512.16|31:0.0|-8:-0.0
chr7	6004028	233710	A	C	.	.	ALLELEID=233599;CLNDN=Lynch_syndrome|Hereditary_cancer-predisposing_syndrome|Hereditary_nonpolyposis_colorectal_neoplasms;CLNDISDB=MONDO:MONDO:0005835,MedGen:C4552100,OMIM:PS120435,Orphanet:ORPHA144|MONDO:MONDO:0015356,MedGen:C0027672,Orphanet:ORPHA140162,SNOMED_CT:699346009|MedGen:C0009405;CLNHGVS=NC_000007.14:g.6004028A>C;CLNREVSTAT=criteria_provided,_multiple_submitters,_no_conflicts;CLNSIG=Uncertain_significance;CLNVC=single_nucleotide_variant;CLNVCSO=SO:0001483;GENEINFO=PMS2:5395;MC=SO:0001583|missense_variant,SO:0001619|non-coding_transcript_variant,SO:0001623|5_prime_UTR_variant;ORIGIN=1;RS=749141001;Pangolin=ENSG00000122512.16|22:0.0|-9:-0.0
chr7	6004029	1054538	G	C	.	.	ALLELEID=1045096;CLNDN=Hereditary_nonpolyposis_colorectal_neoplasms;CLNDISDB=MedGen:C0009405;CLNHGVS=NC_000007.14:g.6004029G>C;CLNREVSTAT=criteria_provided,_single_submitter;CLNSIG=Uncertain_significance;CLNVC=single_nucleotide_variant;CLNVCSO=SO:0001483;GENEINFO=PMS2:5395;MC=SO:0001583|missense_variant,SO:0001619|non-coding_transcript_variant,SO:0001623|5_prime_UTR_variant;ORIGIN=1;Pangolin=ENSG00000122512.16|21:0.0|29:-0.0
chr7	6004029	566725	G	T	.	.	ALLELEID=564388;CLNDN=Hereditary_cancer-predisposing_syndrome|Hereditary_nonpolyposis_colorectal_neoplasms;CLNDISDB=MONDO:MONDO:0015356,MedGen:C0027672,Orphanet:ORPHA140162,SNOMED_CT:699346009|MedGen:C0009405;CLNHGVS=NC_000007.14:g.6004029G>T;CLNREVSTAT=criteria_provided,_multiple_submitters,_no_conflicts;CLNSIG=Uncertain_significance;CLNVC=single_nucleotide_variant;CLNVCSO=SO:0001483;GENEINFO=PMS2:5395;MC=SO:0001583|missense_variant,SO:0001619|non-coding_transcript_variant,SO:0001623|5_prime_UTR_variant;ORIGIN=1;RS=1562695468;Pangolin=ENSG00000122512.16|29:0.0|-10:-0.0
chr7	6004031	186531	T	C	.	.	ALLELEID=182809;CLNDN=Hereditary_cancer-predisposing_syndrome|Hereditary_nonpolyposis_colorectal_neoplasms;CLNDISDB=MONDO:MONDO:0015356,MedGen:C0027672,Orphanet:ORPHA140162,SNOMED_CT:699346009|MedGen:C0009405;CLNHGVS=NC_000007.14:g.6004031T>C;CLNREVSTAT=criteria_provided,_multiple_submitters,_no_conflicts;CLNSIG=Uncertain_significance;CLNVC=single_nucleotide_variant;CLNVCSO=SO:0001483;GENEINFO=PMS2:5395;MC=SO:0001583|missense_variant,SO:0001619|non-coding_transcript_variant,SO:0001623|5_prime_UTR_variant;ORIGIN=1;RS=786203019;Pangolin=ENSG00000122512.16|-12:0.0|27:-0.01
chr7	6004032	820320	C	T	.	.	ALLELEID=809176;CLNDN=Hereditary_cancer-predisposing_syndrome;CLNDISDB=MONDO:MONDO:0015356,MedGen:C0027672,Orphanet:ORPHA140162,SNOMED_CT:699346009;CLNHGVS=NC_000007.14:g.6004032C>T;CLNREVSTAT=criteria_provided,_single_submitter;CLNSIG=Uncertain_significance;CLNVC=single_nucleotide_variant;CLNVCSO=SO:0001483;GENEINFO=PMS2:5395;MC=SO:0001583|missense_variant,SO:0001619|non-coding_transcript_variant,SO:0001623|5_prime_UTR_variant;ORIGIN=1;RS=1583410797;Pangolin=ENSG00000122512.16|-13:0.0|26:-0.0
chr7	6004034	820226	A	G	.	.	ALLELEID=809177;CLNDN=Hereditary_cancer-predisposing_syndrome;CLNDISDB=MONDO:MONDO:0015356,MedGen:C0027672,Orphanet:ORPHA140162,SNOMED_CT:699346009;CLNHGVS=NC_000007.14:g.6004034A>G;CLNREVSTAT=criteria_provided,_single_submitter;CLNSIG=Uncertain_significance;CLNVC=single_nucleotide_variant;CLNVCSO=SO:0001483;GENEINFO=PMS2:5395;MC=SO:0001583|missense_variant,SO:0001619|non-coding_transcript_variant,SO:0001623|5_prime_UTR_variant;ORIGIN=1;RS=1583410835;Pangolin=ENSG00000122512.16|24:0.01|-15:-0.0
chr7	6004035	549723	C	T	.	.	AF_EXAC=1e-05;ALLELEID=540487;CLNDN=Hereditary_cancer-predisposing_syndrome|Hereditary_nonpolyposis_colorectal_neoplasms;CLNDISDB=MONDO:MONDO:0015356,MedGen:C0027672,Orphanet:ORPHA140162,SNOMED_CT:699346009|MedGen:C0009405;CLNHGVS=NC_000007.14:g.6004035C>T;CLNREVSTAT=criteria_provided,_multiple_submitters,_no_conflicts;CLNSIG=Uncertain_significance;CLNVC=single_nucleotide_variant;CLNVCSO=SO:0001483;GENEINFO=PMS2:5395;MC=SO:0001583|missense_variant,SO:0001619|non-coding_transcript_variant,SO:0001623|5_prime_UTR_variant;ORIGIN=1;RS=772216832;Pangolin=ENSG00000122512.16|-16:0.01|23:-0.0
chr7	6004038	646891	C	T	.	.	ALLELEID=636301;CLNDN=Hereditary_nonpolyposis_colorectal_neoplasms;CLNDISDB=MedGen:C0009405;CLNHGVS=NC_000007.14:g.6004038C>T;CLNREVSTAT=criteria_provided,_single_submitter;CLNSIG=Uncertain_significance;CLNVC=single_nucleotide_variant;CLNVCSO=SO:0001483;GENEINFO=PMS2:5395;MC=SO:0001583|missense_variant,SO:0001619|non-coding_transcript_variant,SO:0001623|5_prime_UTR_variant;ORIGIN=1;RS=1182171111;Pangolin=ENSG00000122512.16|-19:0.01|20:-0.01
chr7	6004040	486926	T	C	.	.	AF_EXAC=2e-05;ALLELEID=474769;CLNDN=Hereditary_cancer-predisposing_syndrome|Hereditary_nonpolyposis_colorectal_neoplasms;CLNDISDB=MONDO:MONDO:0015356,MedGen:C0027672,Orphanet:ORPHA140162,SNOMED_CT:699346009|MedGen:C0009405;CLNHGVS=NC_000007.14:g.6004040T>C;CLNREVSTAT=criteria_provided,_multiple_submitters,_no_conflicts;CLNSIG=Uncertain_significance;CLNVC=single_nucleotide_variant;CLNVCSO=SO:0001483;GENEINFO=PMS2:5395;MC=SO:0001583|missense_variant,SO:0001619|non-coding_transcript_variant,SO:0001623|5_prime_UTR_variant;ORIGIN=1;RS=773109986;Pangolin=ENSG00000122512.16|10:0.0|-21:-0.0
chr7	6004044	142009	C	A	.	.	ALLELEID=151723;CLNDN=Hereditary_cancer-predisposing_syndrome|Hereditary_nonpolyposis_colorectal_neoplasms;CLNDISDB=MONDO:MONDO:0015356,MedGen:C0027672,Orphanet:ORPHA140162,SNOMED_CT:699346009|MedGen:C0009405;CLNHGVS=NC_000007.14:g.6004044C>A;CLNREVSTAT=criteria_provided,_multiple_submitters,_no_conflicts;CLNSIG=Uncertain_significance;CLNVC=single_nucleotide_variant;CLNVCSO=SO:0001483;GENEINFO=PMS2:5395;MC=SO:0001583|missense_variant,SO:0001619|non-coding_transcript_variant,SO:0001623|5_prime_UTR_variant;ORIGIN=1;RS=587782176;Pangolin=ENSG00000122512.16|-25:0.01|6:-0.0
chr7	6004044	187572	C	T	.	.	AF_EXAC=7e-05;ALLELEID=182811;CLNDN=Hereditary_nonpolyposis_colorectal_cancer_type_4|Hereditary_cancer-predisposing_syndrome|Hereditary_nonpolyposis_colorectal_neoplasms;CLNDISDB=MONDO:MONDO:0013699,MedGen:C1838333,OMIM:614337|MONDO:MONDO:0015356,MedGen:C0027672,Orphanet:ORPHA140162,SNOMED_CT:699346009|MedGen:C0009405;CLNHGVS=NC_000007.14:g.6004044C>T;CLNREVSTAT=criteria_provided,_multiple_submitters,_no_conflicts;CLNSIG=Uncertain_significance;CLNVC=single_nucleotide_variant;CLNVCSO=SO:0001483;GENEINFO=PMS2:5395;MC=SO:0001583|missense_variant,SO:0001619|non-coding_transcript_variant,SO:0001623|5_prime_UTR_variant;ORIGIN=1;RS=587782176;Pangolin=ENSG00000122512.16|-25:0.0|6:-0.0
chr7	6004045	925017	C	G	.	.	ALLELEID=910985;CLNDN=Hereditary_cancer-predisposing_syndrome;CLNDISDB=MONDO:MONDO:0015356,MedGen:C0027672,Orphanet:ORPHA140162,SNOMED_CT:699346009;CLNHGVS=NC_000007.14:g.6004045C>G;CLNREVSTAT=criteria_provided,_single_submitter;CLNSIG=Uncertain_significance;CLNVC=single_nucleotide_variant;CLNVCSO=SO:0001483;GENEINFO=PMS2:5395;MC=SO:0001583|missense_variant,SO:0001619|non-coding_transcript_variant,SO:0001623|5_prime_UTR_variant;ORIGIN=1;Pangolin=ENSG00000122512.16|13:0.0|5:-0.0
chr7	6004050	819927	G	A	.	.	ALLELEID=809178;CLNDN=Lynch-like_syndrome|Hereditary_cancer-predisposing_syndrome|Hereditary_nonpolyposis_colorectal_neoplasms;CLNDISDB=.|MONDO:MONDO:0015356,MedGen:C0027672,Orphanet:ORPHA140162,SNOMED_CT:699346009|MedGen:C0009405;CLNHGVS=NC_000007.14:g.6004050G>A;CLNREVSTAT=criteria_provided,_multiple_submitters,_no_conflicts;CLNSIG=Uncertain_significance;CLNVC=single_nucleotide_variant;CLNVCSO=SO:0001483;GENEINFO=PMS2:5395;MC=SO:0001583|missense_variant,SO:0001619|non-coding_transcript_variant,SO:0001623|5_prime_UTR_variant;ORIGIN=3;RS=1465172427;Pangolin=ENSG00000122512.16|0:0.0|8:-0.0
chr7	6004051	629271	C	G	.	.	ALLELEID=617421;CLNDN=Hereditary_cancer-predisposing_syndrome;CLNDISDB=MONDO:MONDO:0015356,MedGen:C0027672,Orphanet:ORPHA140162,SNOMED_CT:699346009;CLNHGVS=NC_000007.14:g.6004051C>G;CLNREVSTAT=criteria_provided,_single_submitter;CLNSIG=Uncertain_significance;CLNVC=single_nucleotide_variant;CLNVCSO=SO:0001483;GENEINFO=PMS2:5395;MC=SO:0001583|missense_variant,SO:0001619|non-coding_transcript_variant,SO:0001623|5_prime_UTR_variant;ORIGIN=1;RS=760031402;Pangolin=ENSG00000122512.16|7:0.0|-1:-0.01
chr7	6004052	232906	T	G	.	.	ALLELEID=233600;CLNDN=Hereditary_cancer-predisposing_syndrome|Hereditary_nonpolyposis_colorectal_neoplasms;CLNDISDB=MONDO:MONDO:0015356,MedGen:C0027672,Orphanet:ORPHA140162,SNOMED_CT:699346009|MedGen:C0009405;CLNHGVS=NC_000007.14:g.6004052T>G;CLNREVSTAT=criteria_provided,_multiple_submitters,_no_conflicts;CLNSIG=Uncertain_significance;CLNVC=single_nucleotide_variant;CLNVCSO=SO:0001483;GENEINFO=PMS2:5395;MC=SO:0001583|missense_variant,SO:0001619|non-coding_transcript_variant,SO:0001623|5_prime_UTR_variant;ORIGIN=1;RS=765474498;Pangolin=ENSG00000122512.16|6:0.0|-2:-0.01
chr7	6004056	127765	G	C	.	.	AF_EXAC=4e-05;ALLELEID=133222;CLNDN=Hereditary_cancer-predisposing_syndrome|Hereditary_nonpolyposis_colorectal_neoplasms|not_specified|not_provided;CLNDISDB=MONDO:MONDO:0015356,MedGen:C0027672,Orphanet:ORPHA140162,SNOMED_CT:699346009|MedGen:C0009405|MedGen:CN169374|MedGen:CN517202;CLNHGVS=NC_000007.14:g.6004056G>C;CLNREVSTAT=criteria_provided,_conflicting_interpretations;CLNSIG=Conflicting_interpretations_of_pathogenicity;CLNSIGCONF=Benign(1),Likely_benign(3),Uncertain_significance(2);CLNVC=single_nucleotide_variant;CLNVCSO=SO:0001483;CLNVI=Quest_Diagnostics_Nichols_Institute_San_Juan_Capistrano:2837498;GENEINFO=PMS2:5395;MC=SO:0001583|missense_variant,SO:0001619|non-coding_transcript_variant,SO:0001623|5_prime_UTR_variant;ORIGIN=1;RS=371011390;Pangolin=ENSG00000122512.16|2:0.0|2:-0.0
chr7	6004058	141568	T	A	.	.	ALLELEID=151282;CLNDN=Hereditary_cancer-predisposing_syndrome;CLNDISDB=MONDO:MONDO:0015356,MedGen:C0027672,Orphanet:ORPHA140162,SNOMED_CT:699346009;CLNHGVS=NC_000007.14:g.6004058T>A;CLNREVSTAT=criteria_provided,_multiple_submitters,_no_conflicts;CLNSIG=Uncertain_significance;CLNVC=single_nucleotide_variant;CLNVCSO=SO:0001483;GENEINFO=PMS2:5395;MC=SO:0001583|missense_variant,SO:0001619|non-coding_transcript_variant,SO:0001623|5_prime_UTR_variant;ORIGIN=1;RS=587781846;Pangolin=ENSG00000122512.16|-8:0.01|0:-0.01
chr7	6004062	930973	G	C	.	.	ALLELEID=920244;CLNDN=Turcot_syndrome;CLNDISDB=MONDO:MONDO:0010159,MedGen:C0265325,OMIM:276300,Orphanet:ORPHA252202,SNOMED_CT:61665008;CLNHGVS=NC_000007.14:g.6004062G>C;CLNREVSTAT=criteria_provided,_single_submitter;CLNSIG=Uncertain_significance;CLNVC=single_nucleotide_variant;CLNVCSO=SO:0001483;GENEINFO=PMS2:5395;MC=SO:0001627|intron_variant;ORIGIN=0;Pangolin=ENSG00000122512.16|-4:0.0|-4:-0.01
chr7	6004063	629325	A	C	.	.	ALLELEID=619390;CLNDN=Hereditary_cancer-predisposing_syndrome;CLNDISDB=MONDO:MONDO:0015356,MedGen:C0027672,Orphanet:ORPHA140162,SNOMED_CT:699346009;CLNHGVS=NC_000007.14:g.6004063A>C;CLNREVSTAT=criteria_provided,_single_submitter;CLNSIG=Uncertain_significance;CLNVC=single_nucleotide_variant;CLNVCSO=SO:0001483;GENEINFO=PMS2:5395;MC=SO:0001627|intron_variant;ORIGIN=1;RS=1554305071;Pangolin=ENSG00000122512.16|-44:0.01|-5:-0.04
chr7	6004063	498051	A	G	.	.	ALLELEID=489475;CLNDN=Hereditary_nonpolyposis_colorectal_neoplasms|not_provided;CLNDISDB=MedGen:C0009405|MedGen:CN517202;CLNHGVS=NC_000007.14:g.6004063A>G;CLNREVSTAT=criteria_provided,_multiple_submitters,_no_conflicts;CLNSIG=Uncertain_significance;CLNVC=single_nucleotide_variant;CLNVCSO=SO:0001483;GENEINFO=PMS2:5395;MC=SO:0001627|intron_variant;ORIGIN=1;RS=1554305071;Pangolin=ENSG00000122512.16|-44:0.0|-5:-0.0
chr7	6004069	423127	TAA	T	.	.	ALLELEID=407231;CLNDN=not_provided;CLNDISDB=MedGen:CN517202;CLNHGVS=NC_000007.14:g.6004072_6004073del;CLNREVSTAT=criteria_provided,_single_submitter;CLNSIG=Uncertain_significance;CLNVC=Deletion;CLNVCSO=SO:0000159;GENEINFO=PMS2:5395;MC=SO:0001627|intron_variant;ORIGIN=1;RS=1064796250;Pangolin=ENSG00000122512.16|-19:0.01|-11:-0.01
chr7	6005888	221108	T	C	.	.	ALLELEID=221735;CLNDN=Hereditary_nonpolyposis_colorectal_cancer_type_4|Hereditary_cancer-predisposing_syndrome|Hereditary_nonpolyposis_colorectal_neoplasms;CLNDISDB=MONDO:MONDO:0013699,MedGen:C1838333,OMIM:614337|MONDO:MONDO:0015356,MedGen:C0027672,Orphanet:ORPHA140162,SNOMED_CT:699346009|MedGen:C0009405;CLNHGVS=NC_000007.14:g.6005888T>C;CLNREVSTAT=criteria_provided,_multiple_submitters,_no_conflicts;CLNSIG=Uncertain_significance;CLNVC=single_nucleotide_variant;CLNVCSO=SO:0001483;GENEINFO=PMS2:5395;MC=SO:0001627|intron_variant;ORIGIN=1;RS=864622749;Pangolin=ENSG00000122512.16|0:0.0|4:-0.6
chr7	6005889	960054	T	C	.	.	ALLELEID=959863;CLNDN=Hereditary_nonpolyposis_colorectal_neoplasms;CLNDISDB=MedGen:C0009405;CLNHGVS=NC_000007.14:g.6005889T>C;CLNREVSTAT=criteria_provided,_single_submitter;CLNSIG=Uncertain_significance;CLNVC=single_nucleotide_variant;CLNVCSO=SO:0001483;GENEINFO=PMS2:5395;MC=SO:0001627|intron_variant;ORIGIN=1;Pangolin=ENSG00000122512.16|44:0.0|3:-0.06
chr7	6005894	490095	A	G	.	.	ALLELEID=482668;CLNDN=Hereditary_cancer-predisposing_syndrome|Hereditary_nonpolyposis_colorectal_neoplasms;CLNDISDB=MONDO:MONDO:0015356,MedGen:C0027672,Orphanet:ORPHA140162,SNOMED_CT:699346009|MedGen:C0009405;CLNHGVS=NC_000007.14:g.6005894A>G;CLNREVSTAT=criteria_provided,_multiple_submitters,_no_conflicts;CLNSIG=Uncertain_significance;CLNVC=single_nucleotide_variant;CLNVCSO=SO:0001483;GENEINFO=PMS2:5395;MC=SO:0001583|missense_variant,SO:0001619|non-coding_transcript_variant,SO:0001623|5_prime_UTR_variant,SO:0001627|intron_variant;ORIGIN=1;RS=764565924;Pangolin=ENSG00000122512.16|-2:0.0|47:-0.0
chr7	6005897	819556	T	C	.	.	ALLELEID=809179;CLNDN=Hereditary_cancer-predisposing_syndrome|Hereditary_nonpolyposis_colorectal_neoplasms;CLNDISDB=MONDO:MONDO:0015356,MedGen:C0027672,Orphanet:ORPHA140162,SNOMED_CT:699346009|MedGen:C0009405;CLNHGVS=NC_000007.14:g.6005897T>C;CLNREVSTAT=criteria_provided,_conflicting_interpretations;CLNSIG=Conflicting_interpretations_of_pathogenicity;CLNSIGCONF=Likely_benign(1),Uncertain_significance(1);CLNVC=single_nucleotide_variant;CLNVCSO=SO:0001483;GENEINFO=PMS2:5395;MC=SO:0001583|missense_variant,SO:0001619|non-coding_transcript_variant,SO:0001623|5_prime_UTR_variant,SO:0001627|intron_variant;ORIGIN=1;RS=1272484713;Pangolin=ENSG00000122512.16|44:0.0|-5:-0.03
chr7	6005898	525775	T	A	.	.	ALLELEID=523213;CLNDN=Hereditary_nonpolyposis_colorectal_neoplasms;CLNDISDB=MedGen:C0009405;CLNHGVS=NC_000007.14:g.6005898T>A;CLNREVSTAT=criteria_provided,_single_submitter;CLNSIG=Uncertain_significance;CLNVC=single_nucleotide_variant;CLNVCSO=SO:0001483;GENEINFO=PMS2:5395;MC=SO:0001583|missense_variant,SO:0001619|non-coding_transcript_variant,SO:0001623|5_prime_UTR_variant,SO:0001627|intron_variant;ORIGIN=1;RS=1554306309;Pangolin=ENSG00000122512.16|-10:0.0|-6:-0.0
chr7	6005898	525801	T	C	.	.	ALLELEID=523219;CLNDN=Hereditary_nonpolyposis_colorectal_neoplasms;CLNDISDB=MedGen:C0009405;CLNHGVS=NC_000007.14:g.6005898T>C;CLNREVSTAT=criteria_provided,_single_submitter;CLNSIG=Uncertain_significance;CLNVC=single_nucleotide_variant;CLNVCSO=SO:0001483;GENEINFO=PMS2:5395;MC=SO:0001583|missense_variant,SO:0001619|non-coding_transcript_variant,SO:0001623|5_prime_UTR_variant,SO:0001627|intron_variant;ORIGIN=1;RS=1554306309;Pangolin=ENSG00000122512.16|-10:0.0|-6:-0.0
chr7	6005900	819531	G	C	.	.	ALLELEID=809180;CLNDN=Hereditary_cancer-predisposing_syndrome;CLNDISDB=MONDO:MONDO:0015356,MedGen:C0027672,Orphanet:ORPHA140162,SNOMED_CT:699346009;CLNHGVS=NC_000007.14:g.6005900G>C;CLNREVSTAT=criteria_provided,_single_submitter;CLNSIG=Uncertain_significance;CLNVC=single_nucleotide_variant;CLNVCSO=SO:0001483;GENEINFO=PMS2:5395;MC=SO:0001583|missense_variant,SO:0001619|non-coding_transcript_variant,SO:0001623|5_prime_UTR_variant,SO:0001627|intron_variant;ORIGIN=1;RS=1583418387;Pangolin=ENSG00000122512.16|1:0.0|-8:-0.01
chr7	6005903	927738	G	A	.	.	ALLELEID=910988;CLNDN=Hereditary_cancer-predisposing_syndrome;CLNDISDB=MONDO:MONDO:0015356,MedGen:C0027672,Orphanet:ORPHA140162,SNOMED_CT:699346009;CLNHGVS=NC_000007.14:g.6005903G>A;CLNREVSTAT=criteria_provided,_single_submitter;CLNSIG=Uncertain_significance;CLNVC=single_nucleotide_variant;CLNVCSO=SO:0001483;GENEINFO=PMS2:5395;MC=SO:0001583|missense_variant,SO:0001619|non-coding_transcript_variant,SO:0001623|5_prime_UTR_variant,SO:0001627|intron_variant;ORIGIN=1;Pangolin=ENSG00000122512.16|38:0.0|-11:-0.02
chr7	6005903	640221	G	T	.	.	ALLELEID=636302;CLNDN=Hereditary_nonpolyposis_colorectal_neoplasms;CLNDISDB=MedGen:C0009405;CLNHGVS=NC_000007.14:g.6005903G>T;CLNREVSTAT=criteria_provided,_single_submitter;CLNSIG=Uncertain_significance;CLNVC=single_nucleotide_variant;CLNVCSO=SO:0001483;GENEINFO=PMS2:5395;MC=SO:0001583|missense_variant,SO:0001619|non-coding_transcript_variant,SO:0001623|5_prime_UTR_variant,SO:0001627|intron_variant;ORIGIN=1;RS=1583418405;Pangolin=ENSG00000122512.16|38:0.0|-11:-0.01
chr7	6005906	182805	C	T	.	.	AF_EXAC=2e-05;AF_TGP=0.0002;ALLELEID=180271;CLNDN=Hereditary_cancer-predisposing_syndrome|Hereditary_nonpolyposis_colorectal_neoplasms|not_provided;CLNDISDB=MONDO:MONDO:0015356,MedGen:C0027672,Orphanet:ORPHA140162,SNOMED_CT:699346009|MedGen:C0009405|MedGen:CN517202;CLNHGVS=NC_000007.14:g.6005906C>T;CLNREVSTAT=criteria_provided,_multiple_submitters,_no_conflicts;CLNSIG=Uncertain_significance;CLNVC=single_nucleotide_variant;CLNVCSO=SO:0001483;GENEINFO=PMS2:5395;MC=SO:0001583|missense_variant,SO:0001619|non-coding_transcript_variant,SO:0001623|5_prime_UTR_variant,SO:0001627|intron_variant;ORIGIN=1;RS=539285592;Pangolin=ENSG00000122512.16|-14:0.0|-18:-0.0
chr7	6005909	1042980	G	A	.	.	ALLELEID=1028153;CLNDN=Hereditary_nonpolyposis_colorectal_neoplasms;CLNDISDB=MedGen:C0009405;CLNHGVS=NC_000007.14:g.6005909G>A;CLNREVSTAT=criteria_provided,_single_submitter;CLNSIG=Uncertain_significance;CLNVC=single_nucleotide_variant;CLNVCSO=SO:0001483;GENEINFO=PMS2:5395;MC=SO:0001583|missense_variant,SO:0001619|non-coding_transcript_variant,SO:0001623|5_prime_UTR_variant,SO:0001627|intron_variant;ORIGIN=1;Pangolin=ENSG00000122512.16|32:0.0|-17:-0.02
chr7	6005909	186832	G	C	.	.	ALLELEID=182813;CLNDN=Hereditary_cancer-predisposing_syndrome|Hereditary_nonpolyposis_colorectal_neoplasms;CLNDISDB=MONDO:MONDO:0015356,MedGen:C0027672,Orphanet:ORPHA140162,SNOMED_CT:699346009|MedGen:C0009405;CLNHGVS=NC_000007.14:g.6005909G>C;CLNREVSTAT=criteria_provided,_multiple_submitters,_no_conflicts;CLNSIG=Uncertain_significance;CLNVC=single_nucleotide_variant;CLNVCSO=SO:0001483;GENEINFO=PMS2:5395;MC=SO:0001583|missense_variant,SO:0001619|non-coding_transcript_variant,SO:0001623|5_prime_UTR_variant,SO:0001627|intron_variant;ORIGIN=1;RS=786203255;Pangolin=ENSG00000122512.16|32:0.0|-17:-0.02
chr7	6005910	819275	C	T	.	.	ALLELEID=809181;CLNDN=Hereditary_cancer-predisposing_syndrome|Hereditary_nonpolyposis_colorectal_neoplasms;CLNDISDB=MONDO:MONDO:0015356,MedGen:C0027672,Orphanet:ORPHA140162,SNOMED_CT:699346009|MedGen:C0009405;CLNHGVS=NC_000007.14:g.6005910C>T;CLNREVSTAT=criteria_provided,_multiple_submitters,_no_conflicts;CLNSIG=Uncertain_significance;CLNVC=single_nucleotide_variant;CLNVCSO=SO:0001483;GENEINFO=PMS2:5395;MC=SO:0001583|missense_variant,SO:0001619|non-coding_transcript_variant,SO:0001623|5_prime_UTR_variant,SO:0001627|intron_variant;ORIGIN=1;RS=1583418527;Pangolin=ENSG00000122512.16|31:0.0|-18:-0.02
chr7	6005913	233518	C	T	.	.	AF_EXAC=1e-05;ALLELEID=233602;CLNDN=Hereditary_cancer-predisposing_syndrome|Hereditary_nonpolyposis_colorectal_neoplasms|not_specified|not_provided;CLNDISDB=MONDO:MONDO:0015356,MedGen:C0027672,Orphanet:ORPHA140162,SNOMED_CT:699346009|MedGen:C0009405|MedGen:CN169374|MedGen:CN517202;CLNHGVS=NC_000007.14:g.6005913C>T;CLNREVSTAT=criteria_provided,_multiple_submitters,_no_conflicts;CLNSIG=Uncertain_significance;CLNVC=single_nucleotide_variant;CLNVCSO=SO:0001483;CLNVI=Quest_Diagnostics_Nichols_Institute_San_Juan_Capistrano:2855530;GENEINFO=PMS2:5395;MC=SO:0001583|missense_variant,SO:0001619|non-coding_transcript_variant,SO:0001623|5_prime_UTR_variant,SO:0001627|intron_variant;ORIGIN=1;RS=755665894;Pangolin=ENSG00000122512.16|28:0.0|-21:-0.05
chr7	6005916	219785	G	C	.	.	AF_EXAC=4e-05;ALLELEID=221736;CLNDN=Hereditary_nonpolyposis_colorectal_cancer_type_4|Hereditary_cancer-predisposing_syndrome|Hereditary_nonpolyposis_colorectal_neoplasms|not_specified;CLNDISDB=MONDO:MONDO:0013699,MedGen:C1838333,OMIM:614337|MONDO:MONDO:0015356,MedGen:C0027672,Orphanet:ORPHA140162,SNOMED_CT:699346009|MedGen:C0009405|MedGen:CN169374;CLNHGVS=NC_000007.14:g.6005916G>C;CLNREVSTAT=criteria_provided,_conflicting_interpretations;CLNSIG=Conflicting_interpretations_of_pathogenicity;CLNSIGCONF=Likely_benign(2),Uncertain_significance(3);CLNVC=single_nucleotide_variant;CLNVCSO=SO:0001483;GENEINFO=PMS2:5395;MC=SO:0001583|missense_variant,SO:0001619|non-coding_transcript_variant,SO:0001623|5_prime_UTR_variant,SO:0001627|intron_variant;ORIGIN=1;RS=766203500;Pangolin=ENSG00000122512.16|25:0.0|-24:-0.02
chr7	6005919	525851	T	C	.	.	ALLELEID=523362;CLNDN=Hereditary_nonpolyposis_colorectal_neoplasms;CLNDISDB=MedGen:C0009405;CLNHGVS=NC_000007.14:g.6005919T>C;CLNREVSTAT=criteria_provided,_single_submitter;CLNSIG=Uncertain_significance;CLNVC=single_nucleotide_variant;CLNVCSO=SO:0001483;GENEINFO=PMS2:5395;MC=SO:0001583|missense_variant,SO:0001619|non-coding_transcript_variant,SO:0001623|5_prime_UTR_variant,SO:0001627|intron_variant;ORIGIN=1;RS=1554306350;Pangolin=ENSG00000122512.16|-27:0.01|46:-0.0
chr7	6005920	492251	G	C	.	.	ALLELEID=484013;CLNDN=Hereditary_cancer-predisposing_syndrome;CLNDISDB=MONDO:MONDO:0015356,MedGen:C0027672,Orphanet:ORPHA140162,SNOMED_CT:699346009;CLNHGVS=NC_000007.14:g.6005920G>C;CLNREVSTAT=criteria_provided,_single_submitter;CLNSIG=Uncertain_significance;CLNVC=single_nucleotide_variant;CLNVCSO=SO:0001483;GENEINFO=PMS2:5395;MC=SO:0001583|missense_variant,SO:0001619|non-coding_transcript_variant,SO:0001623|5_prime_UTR_variant,SO:0001627|intron_variant;ORIGIN=1;RS=1408915250;Pangolin=ENSG00000122512.16|-28:0.0|-28:-0.0
chr7	6005921	956924	T	C	.	.	ALLELEID=945745;CLNDN=Hereditary_nonpolyposis_colorectal_neoplasms;CLNDISDB=MedGen:C0009405;CLNHGVS=NC_000007.14:g.6005921T>C;CLNREVSTAT=criteria_provided,_single_submitter;CLNSIG=Uncertain_significance;CLNVC=single_nucleotide_variant;CLNVCSO=SO:0001483;GENEINFO=PMS2:5395;MC=SO:0001583|missense_variant,SO:0001619|non-coding_transcript_variant,SO:0001623|5_prime_UTR_variant,SO:0001627|intron_variant;ORIGIN=1;Pangolin=ENSG00000122512.16|43:0.0|-29:-0.01
chr7	6005923	216449	TTCTACTAAC	T	.	.	ALLELEID=212611;CLNDN=Hereditary_nonpolyposis_colorectal_cancer_type_4|Hereditary_cancer-predisposing_syndrome|Hereditary_nonpolyposis_colon_cancer|Hereditary_nonpolyposis_colorectal_neoplasms|not_provided;CLNDISDB=MONDO:MONDO:0013699,MedGen:C1838333,OMIM:614337|MONDO:MONDO:0015356,MedGen:C0027672,Orphanet:ORPHA140162,SNOMED_CT:699346009|MONDO:MONDO:0018630,MedGen:C1333990,OMIM:PS120435,Orphanet:ORPHA443909|MedGen:C0009405|MedGen:CN517202;CLNHGVS=NC_000007.14:g.6005926_6005934del;CLNREVSTAT=criteria_provided,_conflicting_interpretations;CLNSIG=Conflicting_interpretations_of_pathogenicity;CLNSIGCONF=Likely_pathogenic(3),Pathogenic(1),Uncertain_significance(2);CLNVC=Deletion;CLNVCSO=SO:0000159;CLNVI=Invitae:72462;GENEINFO=PMS2:5395;MC=SO:0001619|non-coding_transcript_variant,SO:0001822|inframe_deletion,SO:0001623|5_prime_UTR_variant,SO:0001627|intron_variant;ORIGIN=1;RS=863224676;Pangolin=ENSG00000122512.16|-31:0.02|10:-0.0
chr7	6005924	232732	T	A	.	.	ALLELEID=233603;CLNDN=Hereditary_cancer-predisposing_syndrome;CLNDISDB=MONDO:MONDO:0015356,MedGen:C0027672,Orphanet:ORPHA140162,SNOMED_CT:699346009;CLNHGVS=NC_000007.14:g.6005924T>A;CLNREVSTAT=criteria_provided,_single_submitter;CLNSIG=Uncertain_significance;CLNVC=single_nucleotide_variant;CLNVCSO=SO:0001483;GENEINFO=PMS2:5395;MC=SO:0001583|missense_variant,SO:0001619|non-coding_transcript_variant,SO:0001623|5_prime_UTR_variant,SO:0001627|intron_variant;ORIGIN=1;RS=876659955;Pangolin=ENSG00000122512.16|17:0.0|-32:-0.05
chr7	6005924	851264	T	C	.	.	ALLELEID=833790;CLNDN=Hereditary_nonpolyposis_colorectal_neoplasms;CLNDISDB=MedGen:C0009405;CLNHGVS=NC_000007.14:g.6005924T>C;CLNREVSTAT=criteria_provided,_single_submitter;CLNSIG=Uncertain_significance;CLNVC=single_nucleotide_variant;CLNVCSO=SO:0001483;GENEINFO=PMS2:5395;MC=SO:0001583|missense_variant,SO:0001619|non-coding_transcript_variant,SO:0001623|5_prime_UTR_variant,SO:0001627|intron_variant;ORIGIN=1;Pangolin=ENSG00000122512.16|41:0.0|-32:-0.02
chr7	6005924	420961	TCTA	T	.	.	ALLELEID=407234;CLNDN=Hereditary_cancer-predisposing_syndrome|Hereditary_nonpolyposis_colorectal_neoplasms|not_provided;CLNDISDB=MONDO:MONDO:0015356,MedGen:C0027672,Orphanet:ORPHA140162,SNOMED_CT:699346009|MedGen:C0009405|MedGen:CN517202;CLNHGVS=NC_000007.14:g.6005925_6005927CTA[1];CLNREVSTAT=criteria_provided,_multiple_submitters,_no_conflicts;CLNSIG=Uncertain_significance;CLNVC=Microsatellite;CLNVCSO=SO:0000289;GENEINFO=PMS2:5395;MC=SO:0001619|non-coding_transcript_variant,SO:0001822|inframe_deletion,SO:0001623|5_prime_UTR_variant,SO:0001627|intron_variant;ORIGIN=1;RS=1064794820;Pangolin=ENSG00000122512.16|-32:0.01|9:-0.0
chr7	6005925	186069	C	G	.	.	ALLELEID=182814;CLNDN=Hereditary_cancer-predisposing_syndrome|Hereditary_nonpolyposis_colorectal_neoplasms|not_provided;CLNDISDB=MONDO:MONDO:0015356,MedGen:C0027672,Orphanet:ORPHA140162,SNOMED_CT:699346009|MedGen:C0009405|MedGen:CN517202;CLNHGVS=NC_000007.14:g.6005925C>G;CLNREVSTAT=criteria_provided,_multiple_submitters,_no_conflicts;CLNSIG=Uncertain_significance;CLNVC=single_nucleotide_variant;CLNVCSO=SO:0001483;GENEINFO=PMS2:5395;MC=SO:0001583|missense_variant,SO:0001619|non-coding_transcript_variant,SO:0001623|5_prime_UTR_variant,SO:0001627|intron_variant;ORIGIN=1;RS=786202669;Pangolin=ENSG00000122512.16|-33:0.0|-33:-0.01
chr7	6005928	127759	C	T	.	.	ALLELEID=133216;CLNDN=Hereditary_cancer-predisposing_syndrome|Hereditary_nonpolyposis_colorectal_neoplasms|not_specified;CLNDISDB=MONDO:MONDO:0015356,MedGen:C0027672,Orphanet:ORPHA140162,SNOMED_CT:699346009|MedGen:C0009405|MedGen:CN169374;CLNHGVS=NC_000007.14:g.6005928C>T;CLNREVSTAT=criteria_provided,_multiple_submitters,_no_conflicts;CLNSIG=Uncertain_significance;CLNVC=single_nucleotide_variant;CLNVCSO=SO:0001483;GENEINFO=PMS2:5395;MC=SO:0001583|missense_variant,SO:0001619|non-coding_transcript_variant,SO:0001623|5_prime_UTR_variant,SO:0001627|intron_variant;ORIGIN=1;RS=587780042;Pangolin=ENSG00000122512.16|-36:0.01|5:-0.0
chr7	6005933	619589	T	C	.	.	ALLELEID=610969;CLNDN=Lynch_syndrome;CLNDISDB=MONDO:MONDO:0005835,MedGen:C4552100,OMIM:PS120435,Orphanet:ORPHA144;CLNHGVS=NC_000007.14:g.6005933T>C;CLNREVSTAT=criteria_provided,_single_submitter;CLNSIG=Uncertain_significance;CLNVC=single_nucleotide_variant;CLNVCSO=SO:0001483;GENEINFO=PMS2:5395;MC=SO:0001583|missense_variant,SO:0001619|non-coding_transcript_variant,SO:0001623|5_prime_UTR_variant,SO:0001627|intron_variant;ORIGIN=2;RS=1562701448;Pangolin=ENSG00000122512.16|0:0.02|-41:-0.12
chr7	6005935	480374	C	G	.	.	ALLELEID=474672;CLNDN=Hereditary_cancer-predisposing_syndrome;CLNDISDB=MONDO:MONDO:0015356,MedGen:C0027672,Orphanet:ORPHA140162,SNOMED_CT:699346009;CLNHGVS=NC_000007.14:g.6005935C>G;CLNREVSTAT=criteria_provided,_single_submitter;CLNSIG=Uncertain_significance;CLNVC=single_nucleotide_variant;CLNVCSO=SO:0001483;GENEINFO=PMS2:5395;MC=SO:0001583|missense_variant,SO:0001619|non-coding_transcript_variant,SO:0001623|5_prime_UTR_variant,SO:0001627|intron_variant;ORIGIN=1;RS=1060504843;Pangolin=ENSG00000122512.16|-43:0.0|-43:-0.0
chr7	6005937	185895	T	C	.	.	ALLELEID=182815;CLNDN=Hereditary_cancer-predisposing_syndrome|Hereditary_nonpolyposis_colorectal_neoplasms;CLNDISDB=MONDO:MONDO:0015356,MedGen:C0027672,Orphanet:ORPHA140162,SNOMED_CT:699346009|MedGen:C0009405;CLNHGVS=NC_000007.14:g.6005937T>C;CLNREVSTAT=criteria_provided,_multiple_submitters,_no_conflicts;CLNSIG=Uncertain_significance;CLNVC=single_nucleotide_variant;CLNVCSO=SO:0001483;GENEINFO=PMS2:5395;MC=SO:0001583|missense_variant,SO:0001619|non-coding_transcript_variant,SO:0001623|5_prime_UTR_variant,SO:0001627|intron_variant;ORIGIN=1;RS=786202542;Pangolin=ENSG00000122512.16|27:0.0|-45:-0.0
chr7	6005940	998772	C	A	.	.	ALLELEID=992419;CLNDN=Hereditary_nonpolyposis_colorectal_neoplasms;CLNDISDB=MedGen:C0009405;CLNHGVS=NC_000007.14:g.6005940C>A;CLNREVSTAT=criteria_provided,_single_submitter;CLNSIG=Uncertain_significance;CLNVC=single_nucleotide_variant;CLNVCSO=SO:0001483;GENEINFO=PMS2:5395;MC=SO:0001583|missense_variant,SO:0001619|non-coding_transcript_variant,SO:0001623|5_prime_UTR_variant,SO:0001627|intron_variant;ORIGIN=1;Pangolin=ENSG00000122512.16|-7:0.0|-48:-0.01
chr7	6005942	187605	G	A	.	.	AF_ESP=0.00014;AF_EXAC=3e-05;ALLELEID=182817;CLNDN=Hereditary_nonpolyposis_colorectal_cancer_type_4|Hereditary_cancer-predisposing_syndrome|Hereditary_nonpolyposis_colorectal_neoplasms|not_provided;CLNDISDB=MONDO:MONDO:0013699,MedGen:C1838333,OMIM:614337|MONDO:MONDO:0015356,MedGen:C0027672,Orphanet:ORPHA140162,SNOMED_CT:699346009|MedGen:C0009405|MedGen:CN517202;CLNHGVS=NC_000007.14:g.6005942G>A;CLNREVSTAT=criteria_provided,_multiple_submitters,_no_conflicts;CLNSIG=Uncertain_significance;CLNVC=single_nucleotide_variant;CLNVCSO=SO:0001483;CLNVI=Quest_Diagnostics_Nichols_Institute_San_Juan_Capistrano:2842457;GENEINFO=PMS2:5395;MC=SO:0001583|missense_variant,SO:0001619|non-coding_transcript_variant,SO:0001623|5_prime_UTR_variant,SO:0001627|intron_variant;ORIGIN=1;RS=148270248;Pangolin=ENSG00000122512.16|23:0.0|-50:-0.03
chr7	6005942	1025441	G	T	.	.	ALLELEID=1007594;CLNDN=Hereditary_nonpolyposis_colorectal_neoplasms;CLNDISDB=MedGen:C0009405;CLNHGVS=NC_000007.14:g.6005942G>T;CLNREVSTAT=criteria_provided,_single_submitter;CLNSIG=Uncertain_significance;CLNVC=single_nucleotide_variant;CLNVCSO=SO:0001483;GENEINFO=PMS2:5395;MC=SO:0001583|missense_variant,SO:0001619|non-coding_transcript_variant,SO:0001623|5_prime_UTR_variant,SO:0001627|intron_variant;ORIGIN=1;Pangolin=ENSG00000122512.16|-1:0.04|-50:-0.16
chr7	6005943	455639	C	A	.	.	ALLELEID=457522;CLNDN=Hereditary_nonpolyposis_colorectal_neoplasms;CLNDISDB=MedGen:C0009405;CLNHGVS=NC_000007.14:g.6005943C>A;CLNREVSTAT=criteria_provided,_single_submitter;CLNSIG=Uncertain_significance;CLNVC=single_nucleotide_variant;CLNVCSO=SO:0001483;GENEINFO=PMS2:5395;MC=SO:0001583|missense_variant,SO:0001619|non-coding_transcript_variant,SO:0001623|5_prime_UTR_variant,SO:0001627|intron_variant;ORIGIN=1;RS=1554306427;Pangolin=ENSG00000122512.16|-2:0.0|21:-0.0
chr7	6005946	232624	T	C	.	.	ALLELEID=233604;CLNDN=Hereditary_cancer-predisposing_syndrome;CLNDISDB=MONDO:MONDO:0015356,MedGen:C0027672,Orphanet:ORPHA140162,SNOMED_CT:699346009;CLNHGVS=NC_000007.14:g.6005946T>C;CLNREVSTAT=criteria_provided,_single_submitter;CLNSIG=Uncertain_significance;CLNVC=single_nucleotide_variant;CLNVCSO=SO:0001483;GENEINFO=PMS2:5395;MC=SO:0001583|missense_variant,SO:0001619|non-coding_transcript_variant,SO:0001623|5_prime_UTR_variant,SO:0001627|intron_variant;ORIGIN=1;RS=876659883;Pangolin=ENSG00000122512.16|18:0.0|-5:-0.0
chr7	6005947	644040	G	T	.	.	ALLELEID=636303;CLNDN=Hereditary_cancer-predisposing_syndrome|Hereditary_nonpolyposis_colorectal_neoplasms;CLNDISDB=MONDO:MONDO:0015356,MedGen:C0027672,Orphanet:ORPHA140162,SNOMED_CT:699346009|MedGen:C0009405;CLNHGVS=NC_000007.14:g.6005947G>T;CLNREVSTAT=criteria_provided,_multiple_submitters,_no_conflicts;CLNSIG=Uncertain_significance;CLNVC=single_nucleotide_variant;CLNVCSO=SO:0001483;GENEINFO=PMS2:5395;MC=SO:0001583|missense_variant,SO:0001619|non-coding_transcript_variant,SO:0001623|5_prime_UTR_variant,SO:0001627|intron_variant;ORIGIN=1;RS=1368578377;Pangolin=ENSG00000122512.16|17:0.0|18:-0.0
chr7	6005947	492297	GCTTAGACTCAGTACCACCTGCCCAGAGCAA	G	.	.	ALLELEID=484165;CLNDN=Hereditary_cancer-predisposing_syndrome;CLNDISDB=MONDO:MONDO:0015356,MedGen:C0027672,Orphanet:ORPHA140162,SNOMED_CT:699346009;CLNHGVS=NC_000007.14:g.6005948_6005977del;CLNREVSTAT=criteria_provided,_single_submitter;CLNSIG=Uncertain_significance;CLNVC=Deletion;CLNVCSO=SO:0000159;GENEINFO=PMS2:5395;MC=SO:0001619|non-coding_transcript_variant,SO:0001822|inframe_deletion,SO:0001623|5_prime_UTR_variant,SO:0001627|intron_variant;ORIGIN=1;RS=1554306440;Pangolin=ENSG00000122512.16|79:0.07|79:-0.01
chr7	6005948	234593	C	T	.	.	ALLELEID=231687;CLNDN=Hereditary_cancer-predisposing_syndrome|Hereditary_nonpolyposis_colorectal_neoplasms|not_provided;CLNDISDB=MONDO:MONDO:0015356,MedGen:C0027672,Orphanet:ORPHA140162,SNOMED_CT:699346009|MedGen:C0009405|MedGen:CN517202;CLNHGVS=NC_000007.14:g.6005948C>T;CLNREVSTAT=criteria_provided,_multiple_submitters,_no_conflicts;CLNSIG=Uncertain_significance;CLNVC=single_nucleotide_variant;CLNVCSO=SO:0001483;GENEINFO=PMS2:5395;MC=SO:0001583|missense_variant,SO:0001619|non-coding_transcript_variant,SO:0001623|5_prime_UTR_variant,SO:0001627|intron_variant;ORIGIN=1;RS=876661105;Pangolin=ENSG00000122512.16|16:0.0|16:-0.0
chr7	6005949	480339	T	C	.	.	ALLELEID=474692;CLNDN=Hereditary_cancer-predisposing_syndrome|Hereditary_nonpolyposis_colorectal_neoplasms|not_provided;CLNDISDB=MONDO:MONDO:0015356,MedGen:C0027672,Orphanet:ORPHA140162,SNOMED_CT:699346009|MedGen:C0009405|MedGen:CN517202;CLNHGVS=NC_000007.14:g.6005949T>C;CLNREVSTAT=criteria_provided,_multiple_submitters,_no_conflicts;CLNSIG=Uncertain_significance;CLNVC=single_nucleotide_variant;CLNVCSO=SO:0001483;GENEINFO=PMS2:5395;MC=SO:0001583|missense_variant,SO:0001619|non-coding_transcript_variant,SO:0001623|5_prime_UTR_variant,SO:0001627|intron_variant;ORIGIN=1;RS=587781918;Pangolin=ENSG00000122512.16|-1:0.0|15:-0.0
chr7	6005949	141660	T	G	.	.	ALLELEID=151374;CLNDN=Hereditary_nonpolyposis_colorectal_cancer_type_4|Hereditary_cancer-predisposing_syndrome|Hereditary_nonpolyposis_colorectal_neoplasms|not_provided;CLNDISDB=MONDO:MONDO:0013699,MedGen:C1838333,OMIM:614337|MONDO:MONDO:0015356,MedGen:C0027672,Orphanet:ORPHA140162,SNOMED_CT:699346009|MedGen:C0009405|MedGen:CN517202;CLNHGVS=NC_000007.14:g.6005949T>G;CLNREVSTAT=criteria_provided,_multiple_submitters,_no_conflicts;CLNSIG=Uncertain_significance;CLNVC=single_nucleotide_variant;CLNVCSO=SO:0001483;GENEINFO=PMS2:5395;MC=SO:0001583|missense_variant,SO:0001619|non-coding_transcript_variant,SO:0001623|5_prime_UTR_variant,SO:0001627|intron_variant;ORIGIN=1;RS=587781918;Pangolin=ENSG00000122512.16|15:0.0|44:-0.0
chr7	6005954	186945	C	A	.	.	AF_ESP=0.00027;AF_EXAC=5e-05;ALLELEID=182818;CLNDN=Hereditary_cancer-predisposing_syndrome|Hereditary_nonpolyposis_colorectal_neoplasms|not_specified|not_provided;CLNDISDB=MONDO:MONDO:0015356,MedGen:C0027672,Orphanet:ORPHA140162,SNOMED_CT:699346009|MedGen:C0009405|MedGen:CN169374|MedGen:CN517202;CLNHGVS=NC_000007.14:g.6005954C>A;CLNREVSTAT=criteria_provided,_multiple_submitters,_no_conflicts;CLNSIG=Uncertain_significance;CLNVC=single_nucleotide_variant;CLNVCSO=SO:0001483;GENEINFO=PMS2:5395;MC=SO:0001583|missense_variant,SO:0001619|non-coding_transcript_variant,SO:0001623|5_prime_UTR_variant,SO:0001627|intron_variant;ORIGIN=1;RS=370612538;Pangolin=ENSG00000122512.16|10:0.0|10:-0.0
chr7	6005954	838773	C	G	.	.	ALLELEID=833791;CLNDN=Hereditary_nonpolyposis_colorectal_neoplasms;CLNDISDB=MedGen:C0009405;CLNHGVS=NC_000007.14:g.6005954C>G;CLNREVSTAT=criteria_provided,_single_submitter;CLNSIG=Uncertain_significance;CLNVC=single_nucleotide_variant;CLNVCSO=SO:0001483;GENEINFO=PMS2:5395;MC=SO:0001583|missense_variant,SO:0001619|non-coding_transcript_variant,SO:0001623|5_prime_UTR_variant,SO:0001627|intron_variant;ORIGIN=1;Pangolin=ENSG00000122512.16|10:0.0|39:-0.0
chr7	6005954	1063820	C	T	.	.	ALLELEID=1045097;CLNDN=Hereditary_nonpolyposis_colorectal_neoplasms;CLNDISDB=MedGen:C0009405;CLNHGVS=NC_000007.14:g.6005954C>T;CLNREVSTAT=criteria_provided,_single_submitter;CLNSIG=Uncertain_significance;CLNVC=single_nucleotide_variant;CLNVCSO=SO:0001483;GENEINFO=PMS2:5395;MC=SO:0001583|missense_variant,SO:0001619|non-coding_transcript_variant,SO:0001623|5_prime_UTR_variant,SO:0001627|intron_variant;ORIGIN=1;Pangolin=ENSG00000122512.16|10:0.0|39:-0.0
chr7	6005955	182804	T	G	.	.	ALLELEID=180272;CLNDN=Hereditary_cancer-predisposing_syndrome|Hereditary_nonpolyposis_colorectal_neoplasms|not_provided;CLNDISDB=MONDO:MONDO:0015356,MedGen:C0027672,Orphanet:ORPHA140162,SNOMED_CT:699346009|MedGen:C0009405|MedGen:CN517202;CLNHGVS=NC_000007.14:g.6005955T>G;CLNREVSTAT=criteria_provided,_multiple_submitters,_no_conflicts;CLNSIG=Uncertain_significance;CLNVC=single_nucleotide_variant;CLNVCSO=SO:0001483;GENEINFO=PMS2:5395;MC=SO:0001583|missense_variant,SO:0001619|non-coding_transcript_variant,SO:0001623|5_prime_UTR_variant,SO:0001627|intron_variant;ORIGIN=1;RS=730881912;Pangolin=ENSG00000122512.16|9:0.0|-21:-0.0
chr7	6005957	486051	A	C	.	.	ALLELEID=474702;CLNDN=Hereditary_cancer-predisposing_syndrome;CLNDISDB=MONDO:MONDO:0015356,MedGen:C0027672,Orphanet:ORPHA140162,SNOMED_CT:699346009;CLNHGVS=NC_000007.14:g.6005957A>C;CLNREVSTAT=criteria_provided,_single_submitter;CLNSIG=Uncertain_significance;CLNVC=single_nucleotide_variant;CLNVCSO=SO:0001483;GENEINFO=PMS2:5395;MC=SO:0001583|missense_variant,SO:0001619|non-coding_transcript_variant,SO:0001623|5_prime_UTR_variant,SO:0001627|intron_variant;ORIGIN=1;RS=1554306467;Pangolin=ENSG00000122512.16|7:0.0|8:-0.0
chr7	6005958	923864	G	C	.	.	ALLELEID=910989;CLNDN=Hereditary_cancer-predisposing_syndrome;CLNDISDB=MONDO:MONDO:0015356,MedGen:C0027672,Orphanet:ORPHA140162,SNOMED_CT:699346009;CLNHGVS=NC_000007.14:g.6005958G>C;CLNREVSTAT=criteria_provided,_single_submitter;CLNSIG=Uncertain_significance;CLNVC=single_nucleotide_variant;CLNVCSO=SO:0001483;GENEINFO=PMS2:5395;MC=SO:0001583|missense_variant,SO:0001619|non-coding_transcript_variant,SO:0001623|5_prime_UTR_variant,SO:0001627|intron_variant;ORIGIN=1;Pangolin=ENSG00000122512.16|35:0.0|6:-0.0
chr7	6005961	411049	C	A	.	.	ALLELEID=396117;CLNDN=Carcinoma_of_colon|Hereditary_cancer-predisposing_syndrome|Hereditary_nonpolyposis_colorectal_neoplasms|not_provided;CLNDISDB=MONDO:MONDO:0002032,MedGen:C0699790,SNOMED_CT:269533000|MONDO:MONDO:0015356,MedGen:C0027672,Orphanet:ORPHA140162,SNOMED_CT:699346009|MedGen:C0009405|MedGen:CN517202;CLNHGVS=NC_000007.14:g.6005961C>A;CLNREVSTAT=criteria_provided,_multiple_submitters,_no_conflicts;CLNSIG=Uncertain_significance;CLNVC=single_nucleotide_variant;CLNVCSO=SO:0001483;GENEINFO=PMS2:5395;MC=SO:0001583|missense_variant,SO:0001619|non-coding_transcript_variant,SO:0001623|5_prime_UTR_variant,SO:0001627|intron_variant;ORIGIN=1;RS=977251189;Pangolin=ENSG00000122512.16|3:0.0|4:-0.0
chr7	6005961	480355	C	T	.	.	ALLELEID=474858;CLNDN=Hereditary_cancer-predisposing_syndrome;CLNDISDB=MONDO:MONDO:0015356,MedGen:C0027672,Orphanet:ORPHA140162,SNOMED_CT:699346009;CLNHGVS=NC_000007.14:g.6005961C>T;CLNREVSTAT=criteria_provided,_single_submitter;CLNSIG=Uncertain_significance;CLNVC=single_nucleotide_variant;CLNVCSO=SO:0001483;GENEINFO=PMS2:5395;MC=SO:0001583|missense_variant,SO:0001619|non-coding_transcript_variant,SO:0001623|5_prime_UTR_variant,SO:0001627|intron_variant;ORIGIN=1;RS=977251189;Pangolin=ENSG00000122512.16|4:0.0|3:-0.0
chr7	6005964	187477	C	A	.	.	ALLELEID=182819;CLNDN=Hereditary_cancer-predisposing_syndrome|Hereditary_nonpolyposis_colorectal_neoplasms;CLNDISDB=MONDO:MONDO:0015356,MedGen:C0027672,Orphanet:ORPHA140162,SNOMED_CT:699346009|MedGen:C0009405;CLNHGVS=NC_000007.14:g.6005964C>A;CLNREVSTAT=criteria_provided,_multiple_submitters,_no_conflicts;CLNSIG=Uncertain_significance;CLNVC=single_nucleotide_variant;CLNVCSO=SO:0001483;GENEINFO=PMS2:5395;MC=SO:0001583|missense_variant,SO:0001619|non-coding_transcript_variant,SO:0001623|5_prime_UTR_variant,SO:0001627|intron_variant;ORIGIN=1;RS=786203763;Pangolin=ENSG00000122512.16|-2:0.0|0:-0.0
chr7	6005964	648331	C	T	.	.	ALLELEID=636304;CLNDN=Hereditary_nonpolyposis_colorectal_neoplasms;CLNDISDB=MedGen:C0009405;CLNHGVS=NC_000007.14:g.6005964C>T;CLNREVSTAT=criteria_provided,_single_submitter;CLNSIG=Uncertain_significance;CLNVC=single_nucleotide_variant;CLNVCSO=SO:0001483;GENEINFO=PMS2:5395;MC=SO:0001583|missense_variant,SO:0001619|non-coding_transcript_variant,SO:0001623|5_prime_UTR_variant,SO:0001627|intron_variant;ORIGIN=1;RS=786203763;Pangolin=ENSG00000122512.16|-2:0.0|0:-0.0
chr7	6005966	185474	T	C	.	.	ALLELEID=182820;CLNDN=Hereditary_nonpolyposis_colorectal_cancer_type_4|Hereditary_cancer-predisposing_syndrome|Hereditary_nonpolyposis_colorectal_neoplasms|not_provided;CLNDISDB=MONDO:MONDO:0013699,MedGen:C1838333,OMIM:614337|MONDO:MONDO:0015356,MedGen:C0027672,Orphanet:ORPHA140162,SNOMED_CT:699346009|MedGen:C0009405|MedGen:CN517202;CLNHGVS=NC_000007.14:g.6005966T>C;CLNREVSTAT=criteria_provided,_conflicting_interpretations;CLNSIG=Conflicting_interpretations_of_pathogenicity;CLNSIGCONF=Likely_benign(1),Uncertain_significance(4);CLNVC=single_nucleotide_variant;CLNVCSO=SO:0001483;GENEINFO=PMS2:5395;MC=SO:0001583|missense_variant,SO:0001619|non-coding_transcript_variant,SO:0001623|5_prime_UTR_variant,SO:0001627|intron_variant;ORIGIN=1;RS=56203955;Pangolin=ENSG00000122512.16|27:0.0|-2:-0.0
chr7	6005967	924555	G	C	.	.	ALLELEID=910990;CLNDN=Hereditary_cancer-predisposing_syndrome;CLNDISDB=MONDO:MONDO:0015356,MedGen:C0027672,Orphanet:ORPHA140162,SNOMED_CT:699346009;CLNHGVS=NC_000007.14:g.6005967G>C;CLNREVSTAT=criteria_provided,_single_submitter;CLNSIG=Uncertain_significance;CLNVC=single_nucleotide_variant;CLNVCSO=SO:0001483;GENEINFO=PMS2:5395;MC=SO:0001583|missense_variant,SO:0001619|non-coding_transcript_variant,SO:0001623|5_prime_UTR_variant,SO:0001627|intron_variant;ORIGIN=1;Pangolin=ENSG00000122512.16|26:0.0|-3:-0.0
chr7	6005967	237929	G	T	.	.	AF_ESP=0.00014;AF_EXAC=2e-05;ALLELEID=240151;CLNDN=Hereditary_cancer-predisposing_syndrome|Hereditary_nonpolyposis_colorectal_neoplasms;CLNDISDB=MONDO:MONDO:0015356,MedGen:C0027672,Orphanet:ORPHA140162,SNOMED_CT:699346009|MedGen:C0009405;CLNHGVS=NC_000007.14:g.6005967G>T;CLNREVSTAT=criteria_provided,_multiple_submitters,_no_conflicts;CLNSIG=Uncertain_significance;CLNVC=single_nucleotide_variant;CLNVCSO=SO:0001483;GENEINFO=PMS2:5395;MC=SO:0001583|missense_variant,SO:0001619|non-coding_transcript_variant,SO:0001623|5_prime_UTR_variant,SO:0001627|intron_variant;ORIGIN=1;RS=141577476;Pangolin=ENSG00000122512.16|-26:0.0|-3:-0.0
chr7	6005968	1037711	C	A	.	.	ALLELEID=1028154;CLNDN=Hereditary_nonpolyposis_colorectal_neoplasms;CLNDISDB=MedGen:C0009405;CLNHGVS=NC_000007.14:g.6005968C>A;CLNREVSTAT=criteria_provided,_single_submitter;CLNSIG=Uncertain_significance;CLNVC=single_nucleotide_variant;CLNVCSO=SO:0001483;GENEINFO=PMS2:5395;MC=SO:0001619|non-coding_transcript_variant,SO:0001819|synonymous_variant,SO:0001623|5_prime_UTR_variant,SO:0001627|intron_variant;ORIGIN=1;Pangolin=ENSG00000122512.16|2:0.0|-4:-0.0
chr7	6005969	41721	C	G	.	.	AF_ESP=0.00027;AF_EXAC=0.00048;AF_TGP=0.0002;ALLELEID=50160;CLNDN=Lynch_syndrome|Hereditary_nonpolyposis_colorectal_cancer_type_4|Hereditary_cancer-predisposing_syndrome|Hereditary_nonpolyposis_colorectal_neoplasms|not_specified|not_provided;CLNDISDB=MONDO:MONDO:0005835,MedGen:C4552100,OMIM:PS120435,Orphanet:ORPHA144|MONDO:MONDO:0013699,MedGen:C1838333,OMIM:614337|MONDO:MONDO:0015356,MedGen:C0027672,Orphanet:ORPHA140162,SNOMED_CT:699346009|MedGen:C0009405|MedGen:CN169374|MedGen:CN517202;CLNHGVS=NC_000007.14:g.6005969C>G;CLNREVSTAT=criteria_provided,_conflicting_interpretations;CLNSIG=Conflicting_interpretations_of_pathogenicity;CLNSIGCONF=Benign(1),Likely_benign(4),Uncertain_significance(4);CLNVC=single_nucleotide_variant;CLNVCSO=SO:0001483;CLNVI=Illumina_Clinical_Services_Laboratory,Illumina:120418;GENEINFO=PMS2:5395;MC=SO:0001583|missense_variant,SO:0001619|non-coding_transcript_variant,SO:0001623|5_prime_UTR_variant,SO:0001627|intron_variant;ORIGIN=1;RS=146176004;Pangolin=ENSG00000122512.16|-5:0.01|24:-0.0
chr7	6005970	822600	C	T	.	.	ALLELEID=809183;CLNDN=Hereditary_cancer-predisposing_syndrome|Hereditary_nonpolyposis_colorectal_neoplasms;CLNDISDB=MONDO:MONDO:0015356,MedGen:C0027672,Orphanet:ORPHA140162,SNOMED_CT:699346009|MedGen:C0009405;CLNHGVS=NC_000007.14:g.6005970C>T;CLNREVSTAT=criteria_provided,_multiple_submitters,_no_conflicts;CLNSIG=Uncertain_significance;CLNVC=single_nucleotide_variant;CLNVCSO=SO:0001483;GENEINFO=PMS2:5395;MC=SO:0001583|missense_variant,SO:0001619|non-coding_transcript_variant,SO:0001623|5_prime_UTR_variant,SO:0001627|intron_variant;ORIGIN=1;RS=1583419271;Pangolin=ENSG00000122512.16|-2:0.0|-6:-0.0
chr7	6005972	1034492	G	A	.	.	ALLELEID=1028155;CLNDN=Hereditary_nonpolyposis_colorectal_neoplasms;CLNDISDB=MedGen:C0009405;CLNHGVS=NC_000007.14:g.6005972G>A;CLNREVSTAT=criteria_provided,_single_submitter;CLNSIG=Uncertain_significance;CLNVC=single_nucleotide_variant;CLNVCSO=SO:0001483;GENEINFO=PMS2:5395;MC=SO:0001583|missense_variant,SO:0001619|non-coding_transcript_variant,SO:0001623|5_prime_UTR_variant,SO:0001627|intron_variant;ORIGIN=1;Pangolin=ENSG00000122512.16|-8:0.0|-31:-0.0
chr7	6005973	141650	A	G	.	.	AF_EXAC=3e-05;ALLELEID=151364;CLNDN=Hereditary_cancer-predisposing_syndrome|Hereditary_nonpolyposis_colorectal_neoplasms;CLNDISDB=MONDO:MONDO:0015356,MedGen:C0027672,Orphanet:ORPHA140162,SNOMED_CT:699346009|MedGen:C0009405;CLNHGVS=NC_000007.14:g.6005973A>G;CLNREVSTAT=criteria_provided,_multiple_submitters,_no_conflicts;CLNSIG=Uncertain_significance;CLNVC=single_nucleotide_variant;CLNVCSO=SO:0001483;GENEINFO=PMS2:5395;MC=SO:0001583|missense_variant,SO:0001619|non-coding_transcript_variant,SO:0001623|5_prime_UTR_variant,SO:0001627|intron_variant;ORIGIN=1;RS=587781908;Pangolin=ENSG00000122512.16|-8:0.0|-9:-0.0
chr7	6005975	1060289	C	T	.	.	ALLELEID=1045098;CLNDN=Hereditary_nonpolyposis_colorectal_neoplasms;CLNDISDB=MedGen:C0009405;CLNHGVS=NC_000007.14:g.6005975C>T;CLNREVSTAT=criteria_provided,_single_submitter;CLNSIG=Uncertain_significance;CLNVC=single_nucleotide_variant;CLNVCSO=SO:0001483;GENEINFO=PMS2:5395;MC=SO:0001583|missense_variant,SO:0001619|non-coding_transcript_variant,SO:0001623|5_prime_UTR_variant,SO:0001627|intron_variant;ORIGIN=1;Pangolin=ENSG00000122512.16|-11:0.0|16:-0.0
chr7	6005978	827263	A	G	.	.	ALLELEID=809184;CLNDN=Hereditary_cancer-predisposing_syndrome|Hereditary_nonpolyposis_colorectal_neoplasms;CLNDISDB=MONDO:MONDO:0015356,MedGen:C0027672,Orphanet:ORPHA140162,SNOMED_CT:699346009|MedGen:C0009405;CLNHGVS=NC_000007.14:g.6005978A>G;CLNREVSTAT=criteria_provided,_multiple_submitters,_no_conflicts;CLNSIG=Uncertain_significance;CLNVC=single_nucleotide_variant;CLNVCSO=SO:0001483;GENEINFO=PMS2:5395;MC=SO:0001583|missense_variant,SO:0001619|non-coding_transcript_variant,SO:0001623|5_prime_UTR_variant,SO:0001627|intron_variant;ORIGIN=1;RS=1583419301;Pangolin=ENSG00000122512.16|48:0.02|-14:-0.0
chr7	6005979	1017482	T	A	.	.	ALLELEID=1007595;CLNDN=Hereditary_nonpolyposis_colorectal_neoplasms;CLNDISDB=MedGen:C0009405;CLNHGVS=NC_000007.14:g.6005979T>A;CLNREVSTAT=criteria_provided,_single_submitter;CLNSIG=Uncertain_significance;CLNVC=single_nucleotide_variant;CLNVCSO=SO:0001483;GENEINFO=PMS2:5395;MC=SO:0001583|missense_variant,SO:0001619|non-coding_transcript_variant,SO:0001623|5_prime_UTR_variant,SO:0001627|intron_variant;ORIGIN=1;Pangolin=ENSG00000122512.16|-15:0.0|47:-0.01
chr7	6005979	836850	T	G	.	.	ALLELEID=833792;CLNDN=Hereditary_nonpolyposis_colorectal_neoplasms;CLNDISDB=MedGen:C0009405;CLNHGVS=NC_000007.14:g.6005979T>G;CLNREVSTAT=criteria_provided,_single_submitter;CLNSIG=Uncertain_significance;CLNVC=single_nucleotide_variant;CLNVCSO=SO:0001483;GENEINFO=PMS2:5395;MC=SO:0001583|missense_variant,SO:0001619|non-coding_transcript_variant,SO:0001623|5_prime_UTR_variant,SO:0001627|intron_variant;ORIGIN=1;Pangolin=ENSG00000122512.16|47:0.0|47:-0.0
chr7	6005980	492296	C	A	.	.	ALLELEID=483975;CLNDN=Turcot_syndrome|Hereditary_nonpolyposis_colorectal_cancer_type_4|Hereditary_cancer-predisposing_syndrome;CLNDISDB=MONDO:MONDO:0010159,MedGen:C0265325,OMIM:276300,Orphanet:ORPHA252202,SNOMED_CT:61665008|MONDO:MONDO:0013699,MedGen:C1838333,OMIM:614337|MONDO:MONDO:0015356,MedGen:C0027672,Orphanet:ORPHA140162,SNOMED_CT:699346009;CLNHGVS=NC_000007.14:g.6005980C>A;CLNREVSTAT=criteria_provided,_multiple_submitters,_no_conflicts;CLNSIG=Uncertain_significance;CLNVC=single_nucleotide_variant;CLNVCSO=SO:0001483;GENEINFO=PMS2:5395;MC=SO:0001583|missense_variant,SO:0001619|non-coding_transcript_variant,SO:0001623|5_prime_UTR_variant,SO:0001627|intron_variant;ORIGIN=1;RS=1554306525;Pangolin=ENSG00000122512.16|-16:0.05|46:-0.02
chr7	6005984	187134	T	G	.	.	AF_ESP=0.00027;ALLELEID=182821;CLNDN=Hereditary_nonpolyposis_colorectal_cancer_type_4|Hereditary_cancer-predisposing_syndrome|Hereditary_nonpolyposis_colorectal_neoplasms|not_specified;CLNDISDB=MONDO:MONDO:0013699,MedGen:C1838333,OMIM:614337|MONDO:MONDO:0015356,MedGen:C0027672,Orphanet:ORPHA140162,SNOMED_CT:699346009|MedGen:C0009405|MedGen:CN169374;CLNHGVS=NC_000007.14:g.6005984T>G;CLNREVSTAT=criteria_provided,_multiple_submitters,_no_conflicts;CLNSIG=Uncertain_significance;CLNVC=single_nucleotide_variant;CLNVCSO=SO:0001483;GENEINFO=PMS2:5395;MC=SO:0001583|missense_variant,SO:0001619|non-coding_transcript_variant,SO:0001623|5_prime_UTR_variant,SO:0001627|intron_variant;ORIGIN=1;RS=139233015;Pangolin=ENSG00000122512.16|7:0.0|42:-0.05
chr7	6005987	411021	A	C	.	.	ALLELEID=395766;CLNDN=Lynch_syndrome;CLNDISDB=MONDO:MONDO:0005835,MedGen:C4552100,OMIM:PS120435,Orphanet:ORPHA144;CLNHGVS=NC_000007.14:g.6005987A>C;CLNREVSTAT=criteria_provided,_single_submitter;CLNSIG=Uncertain_significance;CLNVC=single_nucleotide_variant;CLNVCSO=SO:0001483;GENEINFO=PMS2:5395;MC=SO:0001583|missense_variant,SO:0001619|non-coding_transcript_variant,SO:0001623|5_prime_UTR_variant,SO:0001627|intron_variant;ORIGIN=1;RS=1060503114;Pangolin=ENSG00000122512.16|0:0.0|44:-0.04
chr7	6005988	919105	C	G	.	.	ALLELEID=910991;CLNDN=Hereditary_cancer-predisposing_syndrome;CLNDISDB=MONDO:MONDO:0015356,MedGen:C0027672,Orphanet:ORPHA140162,SNOMED_CT:699346009;CLNHGVS=NC_000007.14:g.6005988C>G;CLNREVSTAT=criteria_provided,_single_submitter;CLNSIG=Uncertain_significance;CLNVC=single_nucleotide_variant;CLNVCSO=SO:0001483;GENEINFO=PMS2:5395;MC=SO:0001583|missense_variant,SO:0001619|non-coding_transcript_variant,SO:0001623|5_prime_UTR_variant,SO:0001627|intron_variant;ORIGIN=1;Pangolin=ENSG00000122512.16|38:0.01|5:-0.0
chr7	6005992	826382	C	A	.	.	ALLELEID=809186;CLNDN=Hereditary_cancer-predisposing_syndrome;CLNDISDB=MONDO:MONDO:0015356,MedGen:C0027672,Orphanet:ORPHA140162,SNOMED_CT:699346009;CLNHGVS=NC_000007.14:g.6005992C>A;CLNREVSTAT=criteria_provided,_single_submitter;CLNSIG=Uncertain_significance;CLNVC=single_nucleotide_variant;CLNVCSO=SO:0001483;GENEINFO=PMS2:5395;MC=SO:0001583|missense_variant,SO:0001619|non-coding_transcript_variant,SO:0001623|5_prime_UTR_variant,SO:0001627|intron_variant;ORIGIN=1;RS=772643900;Pangolin=ENSG00000122512.16|34:0.02|39:-0.01
chr7	6005993	921652	T	C	.	.	ALLELEID=910992;CLNDN=Hereditary_cancer-predisposing_syndrome;CLNDISDB=MONDO:MONDO:0015356,MedGen:C0027672,Orphanet:ORPHA140162,SNOMED_CT:699346009;CLNHGVS=NC_000007.14:g.6005993T>C;CLNREVSTAT=criteria_provided,_single_submitter;CLNSIG=Uncertain_significance;CLNVC=single_nucleotide_variant;CLNVCSO=SO:0001483;GENEINFO=PMS2:5395;MC=SO:0001583|missense_variant,SO:0001619|non-coding_transcript_variant,SO:0001623|5_prime_UTR_variant,SO:0001627|intron_variant;ORIGIN=1;Pangolin=ENSG00000122512.16|0:0.01|38:-0.05
chr7	6005996	233641	C	G	.	.	ALLELEID=233606;CLNDN=Lynch_syndrome|Hereditary_cancer-predisposing_syndrome;CLNDISDB=MONDO:MONDO:0005835,MedGen:C4552100,OMIM:PS120435,Orphanet:ORPHA144|MONDO:MONDO:0015356,MedGen:C0027672,Orphanet:ORPHA140162,SNOMED_CT:699346009;CLNHGVS=NC_000007.14:g.6005996C>G;CLNREVSTAT=criteria_provided,_multiple_submitters,_no_conflicts;CLNSIG=Uncertain_significance;CLNVC=single_nucleotide_variant;CLNVCSO=SO:0001483;GENEINFO=PMS2:5395;MC=SO:0001583|missense_variant,SO:0001619|non-coding_transcript_variant,SO:0001623|5_prime_UTR_variant,SO:0001627|intron_variant;ORIGIN=1;RS=10254120;Pangolin=ENSG00000122512.16|30:0.01|35:-0.06
chr7	6005997	216461	G	A	.	.	AF_TGP=0.0006;ALLELEID=212612;CLNDN=Hereditary_nonpolyposis_colorectal_cancer_type_4|Hereditary_cancer-predisposing_syndrome|Hereditary_nonpolyposis_colorectal_neoplasms|not_specified;CLNDISDB=MONDO:MONDO:0013699,MedGen:C1838333,OMIM:614337|MONDO:MONDO:0015356,MedGen:C0027672,Orphanet:ORPHA140162,SNOMED_CT:699346009|MedGen:C0009405|MedGen:CN169374;CLNHGVS=NC_000007.14:g.6005997G>A;CLNREVSTAT=criteria_provided,_multiple_submitters,_no_conflicts;CLNSIG=Uncertain_significance;CLNVC=single_nucleotide_variant;CLNVCSO=SO:0001483;GENEINFO=PMS2:5395;MC=SO:0001583|missense_variant,SO:0001619|non-coding_transcript_variant,SO:0001623|5_prime_UTR_variant,SO:0001627|intron_variant;ORIGIN=1;RS=573374779;Pangolin=ENSG00000122512.16|-33:0.0|34:-0.12
chr7	6005997	411083	G	C	.	.	ALLELEID=396000;CLNDN=Hereditary_cancer-predisposing_syndrome|Hereditary_nonpolyposis_colorectal_neoplasms;CLNDISDB=MONDO:MONDO:0015356,MedGen:C0027672,Orphanet:ORPHA140162,SNOMED_CT:699346009|MedGen:C0009405;CLNHGVS=NC_000007.14:g.6005997G>C;CLNREVSTAT=criteria_provided,_multiple_submitters,_no_conflicts;CLNSIG=Uncertain_significance;CLNVC=single_nucleotide_variant;CLNVCSO=SO:0001483;GENEINFO=PMS2:5395;MC=SO:0001583|missense_variant,SO:0001619|non-coding_transcript_variant,SO:0001623|5_prime_UTR_variant,SO:0001627|intron_variant;ORIGIN=1;RS=573374779;Pangolin=ENSG00000122512.16|-33:0.0|29:-0.08
chr7	6005999	480331	T	C	.	.	ALLELEID=474681;CLNDN=Hereditary_cancer-predisposing_syndrome|Hereditary_nonpolyposis_colorectal_neoplasms;CLNDISDB=MONDO:MONDO:0015356,MedGen:C0027672,Orphanet:ORPHA140162,SNOMED_CT:699346009|MedGen:C0009405;CLNHGVS=NC_000007.14:g.6005999T>C;CLNREVSTAT=criteria_provided,_multiple_submitters,_no_conflicts;CLNSIG=Uncertain_significance;CLNVC=single_nucleotide_variant;CLNVCSO=SO:0001483;GENEINFO=PMS2:5395;MC=SO:0001583|missense_variant,SO:0001619|non-coding_transcript_variant,SO:0001623|5_prime_UTR_variant,SO:0001627|intron_variant;ORIGIN=1;RS=1554306564;Pangolin=ENSG00000122512.16|-35:0.0|32:-0.02
chr7	6006000	486939	C	G	.	.	ALLELEID=474706;CLNDN=Hereditary_cancer-predisposing_syndrome|Hereditary_nonpolyposis_colorectal_neoplasms|not_provided;CLNDISDB=MONDO:MONDO:0015356,MedGen:C0027672,Orphanet:ORPHA140162,SNOMED_CT:699346009|MedGen:C0009405|MedGen:CN517202;CLNHGVS=NC_000007.14:g.6006000C>G;CLNREVSTAT=criteria_provided,_multiple_submitters,_no_conflicts;CLNSIG=Uncertain_significance;CLNVC=single_nucleotide_variant;CLNVCSO=SO:0001483;GENEINFO=PMS2:5395;MC=SO:0001583|missense_variant,SO:0001619|non-coding_transcript_variant,SO:0001623|5_prime_UTR_variant,SO:0001627|intron_variant;ORIGIN=1;RS=1554306568;Pangolin=ENSG00000122512.16|26:0.03|-36:-0.0
chr7	6006002	41714	A	G	.	.	AF_EXAC=0.00028;ALLELEID=50153;CLNDN=Lynch_syndrome|Turcot_syndrome|Hereditary_nonpolyposis_colorectal_cancer_type_4|Hereditary_cancer-predisposing_syndrome|Hereditary_nonpolyposis_colorectal_neoplasms|not_specified|not_provided;CLNDISDB=MONDO:MONDO:0005835,MedGen:C4552100,OMIM:PS120435,Orphanet:ORPHA144|MONDO:MONDO:0010159,MedGen:C0265325,OMIM:276300,Orphanet:ORPHA252202,SNOMED_CT:61665008|MONDO:MONDO:0013699,MedGen:C1838333,OMIM:614337|MONDO:MONDO:0015356,MedGen:C0027672,Orphanet:ORPHA140162,SNOMED_CT:699346009|MedGen:C0009405|MedGen:CN169374|MedGen:CN517202;CLNHGVS=NC_000007.14:g.6006002A>G;CLNREVSTAT=criteria_provided,_conflicting_interpretations;CLNSIG=Conflicting_interpretations_of_pathogenicity;CLNSIGCONF=Benign(1),Likely_benign(3),Uncertain_significance(7);CLNVC=single_nucleotide_variant;CLNVCSO=SO:0001483;CLNVI=Illumina_Clinical_Services_Laboratory,Illumina:233028|Quest_Diagnostics_Nichols_Institute_San_Juan_Capistrano:2107994;GENEINFO=PMS2:5395;MC=SO:0001583|missense_variant,SO:0001619|non-coding_transcript_variant,SO:0001623|5_prime_UTR_variant,SO:0001627|intron_variant;ORIGIN=9;RS=201343342;Pangolin=ENSG00000122512.16|24:0.04|-38:-0.0
chr7	6006005	486052	G	T	.	.	ALLELEID=474710;CLNDN=Hereditary_cancer-predisposing_syndrome;CLNDISDB=MONDO:MONDO:0015356,MedGen:C0027672,Orphanet:ORPHA140162,SNOMED_CT:699346009;CLNHGVS=NC_000007.14:g.6006005G>T;CLNREVSTAT=criteria_provided,_single_submitter;CLNSIG=Uncertain_significance;CLNVC=single_nucleotide_variant;CLNVCSO=SO:0001483;GENEINFO=PMS2:5395;MC=SO:0001583|missense_variant,SO:0001619|non-coding_transcript_variant,SO:0001623|5_prime_UTR_variant,SO:0001627|intron_variant;ORIGIN=1;RS=1554306578;Pangolin=ENSG00000122512.16|21:0.0|21:-0.04
chr7	6006006	1021444	G	C	.	.	ALLELEID=1007596;CLNDN=Hereditary_nonpolyposis_colorectal_neoplasms;CLNDISDB=MedGen:C0009405;CLNHGVS=NC_000007.14:g.6006006G>C;CLNREVSTAT=criteria_provided,_single_submitter;CLNSIG=Uncertain_significance;CLNVC=single_nucleotide_variant;CLNVCSO=SO:0001483;GENEINFO=PMS2:5395;MC=SO:0001583|missense_variant,SO:0001619|non-coding_transcript_variant,SO:0001623|5_prime_UTR_variant,SO:0001627|intron_variant;ORIGIN=1;Pangolin=ENSG00000122512.16|20:0.01|20:-0.04
chr7	6006008	525703	T	C	.	.	ALLELEID=523364;CLNDN=Hereditary_cancer-predisposing_syndrome|Hereditary_nonpolyposis_colorectal_neoplasms;CLNDISDB=MONDO:MONDO:0015356,MedGen:C0027672,Orphanet:ORPHA140162,SNOMED_CT:699346009|MedGen:C0009405;CLNHGVS=NC_000007.14:g.6006008T>C;CLNREVSTAT=criteria_provided,_multiple_submitters,_no_conflicts;CLNSIG=Uncertain_significance;CLNVC=single_nucleotide_variant;CLNVCSO=SO:0001483;GENEINFO=PMS2:5395;MC=SO:0001583|missense_variant,SO:0001619|non-coding_transcript_variant,SO:0001623|5_prime_UTR_variant,SO:0001627|intron_variant;ORIGIN=1;RS=1554306581;Pangolin=ENSG00000122512.16|18:0.01|23:-0.01
chr7	6006009	232676	T	C	.	.	AF_EXAC=3e-05;ALLELEID=233607;CLNDN=Hereditary_cancer-predisposing_syndrome|Hereditary_nonpolyposis_colorectal_neoplasms|not_specified;CLNDISDB=MONDO:MONDO:0015356,MedGen:C0027672,Orphanet:ORPHA140162,SNOMED_CT:699346009|MedGen:C0009405|MedGen:CN169374;CLNHGVS=NC_000007.14:g.6006009T>C;CLNREVSTAT=criteria_provided,_multiple_submitters,_no_conflicts;CLNSIG=Uncertain_significance;CLNVC=single_nucleotide_variant;CLNVCSO=SO:0001483;GENEINFO=PMS2:5395;MC=SO:0001583|missense_variant,SO:0001619|non-coding_transcript_variant,SO:0001623|5_prime_UTR_variant,SO:0001627|intron_variant;ORIGIN=1;RS=777845808;Pangolin=ENSG00000122512.16|17:0.06|-45:-0.0
chr7	6006010	233577	G	C	.	.	ALLELEID=233608;CLNDN=Hereditary_cancer-predisposing_syndrome;CLNDISDB=MONDO:MONDO:0015356,MedGen:C0027672,Orphanet:ORPHA140162,SNOMED_CT:699346009;CLNHGVS=NC_000007.14:g.6006010G>C;CLNREVSTAT=criteria_provided,_single_submitter;CLNSIG=Uncertain_significance;CLNVC=single_nucleotide_variant;CLNVCSO=SO:0001483;GENEINFO=PMS2:5395;MC=SO:0001583|missense_variant,SO:0001619|non-coding_transcript_variant,SO:0001623|5_prime_UTR_variant,SO:0001627|intron_variant;ORIGIN=1;RS=876660499;Pangolin=ENSG00000122512.16|-46:0.0|16:-0.02
chr7	6006012	237916	T	C	.	.	ALLELEID=240153;CLNDN=Hereditary_nonpolyposis_colorectal_neoplasms;CLNDISDB=MedGen:C0009405;CLNHGVS=NC_000007.14:g.6006012T>C;CLNREVSTAT=criteria_provided,_single_submitter;CLNSIG=Uncertain_significance;CLNVC=single_nucleotide_variant;CLNVCSO=SO:0001483;GENEINFO=PMS2:5395;MC=SO:0001583|missense_variant,SO:0001619|non-coding_transcript_variant,SO:0001623|5_prime_UTR_variant,SO:0001627|intron_variant;ORIGIN=1;RS=878854051;Pangolin=ENSG00000122512.16|14:0.01|-48:-0.0
chr7	6006014	419149	G	A	.	.	ALLELEID=407236;CLNDN=Hereditary_nonpolyposis_colorectal_neoplasms|not_provided;CLNDISDB=MedGen:C0009405|MedGen:CN517202;CLNHGVS=NC_000007.14:g.6006014G>A;CLNREVSTAT=criteria_provided,_multiple_submitters,_no_conflicts;CLNSIG=Uncertain_significance;CLNVC=single_nucleotide_variant;CLNVCSO=SO:0001483;GENEINFO=PMS2:5395;MC=SO:0001583|missense_variant,SO:0001619|non-coding_transcript_variant,SO:0001623|5_prime_UTR_variant,SO:0001627|intron_variant;ORIGIN=1;RS=750524554;Pangolin=ENSG00000122512.16|1:0.0|17:-0.03
chr7	6006014	525798	G	C	.	.	ALLELEID=523222;CLNDN=Hereditary_nonpolyposis_colorectal_neoplasms;CLNDISDB=MedGen:C0009405;CLNHGVS=NC_000007.14:g.6006014G>C;CLNREVSTAT=criteria_provided,_single_submitter;CLNSIG=Uncertain_significance;CLNVC=single_nucleotide_variant;CLNVCSO=SO:0001483;GENEINFO=PMS2:5395;MC=SO:0001583|missense_variant,SO:0001619|non-coding_transcript_variant,SO:0001623|5_prime_UTR_variant,SO:0001627|intron_variant;ORIGIN=1;RS=750524554;Pangolin=ENSG00000122512.16|12:0.01|12:-0.04
chr7	6006015	234477	C	A	.	.	ALLELEID=231694;CLNDN=Hereditary_cancer-predisposing_syndrome|Hereditary_nonpolyposis_colorectal_neoplasms|not_provided;CLNDISDB=MONDO:MONDO:0015356,MedGen:C0027672,Orphanet:ORPHA140162,SNOMED_CT:699346009|MedGen:C0009405|MedGen:CN517202;CLNHGVS=NC_000007.14:g.6006015C>A;CLNREVSTAT=criteria_provided,_multiple_submitters,_no_conflicts;CLNSIG=Uncertain_significance;CLNVC=single_nucleotide_variant;CLNVCSO=SO:0001483;CLNVI=Quest_Diagnostics_Nichols_Institute_San_Juan_Capistrano:2853707;GENEINFO=PMS2:5395;MC=SO:0001583|missense_variant,SO:0001619|non-coding_transcript_variant,SO:0001623|5_prime_UTR_variant,SO:0001627|intron_variant;ORIGIN=1;RS=876661039;Pangolin=ENSG00000122512.16|-24:0.0|11:-0.03
chr7	6006017	926576	T	G	.	.	ALLELEID=910994;CLNDN=Hereditary_cancer-predisposing_syndrome;CLNDISDB=MONDO:MONDO:0015356,MedGen:C0027672,Orphanet:ORPHA140162,SNOMED_CT:699346009;CLNHGVS=NC_000007.14:g.6006017T>G;CLNREVSTAT=criteria_provided,_single_submitter;CLNSIG=Uncertain_significance;CLNVC=single_nucleotide_variant;CLNVCSO=SO:0001483;GENEINFO=PMS2:5395;MC=SO:0001583|missense_variant,SO:0001619|non-coding_transcript_variant,SO:0001623|5_prime_UTR_variant,SO:0001627|intron_variant;ORIGIN=1;Pangolin=ENSG00000122512.16|9:0.12|-26:-0.0
chr7	6006020	571023	G	A	.	.	ALLELEID=567104;CLNDN=Hereditary_nonpolyposis_colorectal_neoplasms;CLNDISDB=MedGen:C0009405;CLNHGVS=NC_000007.14:g.6006020G>A;CLNREVSTAT=criteria_provided,_single_submitter;CLNSIG=Uncertain_significance;CLNVC=single_nucleotide_variant;CLNVCSO=SO:0001483;GENEINFO=PMS2:5395;MC=SO:0001583|missense_variant,SO:0001619|non-coding_transcript_variant,SO:0001623|5_prime_UTR_variant,SO:0001627|intron_variant;ORIGIN=1;RS=1562702377;Pangolin=ENSG00000122512.16|-29:0.0|6:-0.07
chr7	6006021	525590	C	T	.	.	ALLELEID=522760;CLNDN=Hereditary_cancer-predisposing_syndrome|Hereditary_nonpolyposis_colorectal_neoplasms;CLNDISDB=MONDO:MONDO:0015356,MedGen:C0027672,Orphanet:ORPHA140162,SNOMED_CT:699346009|MedGen:C0009405;CLNHGVS=NC_000007.14:g.6006021C>T;CLNREVSTAT=criteria_provided,_multiple_submitters,_no_conflicts;CLNSIG=Uncertain_significance;CLNVC=single_nucleotide_variant;CLNVCSO=SO:0001483;GENEINFO=PMS2:5395;MC=SO:0001583|missense_variant,SO:0001619|non-coding_transcript_variant,SO:0001623|5_prime_UTR_variant,SO:0001627|intron_variant;ORIGIN=1;RS=1481967985;Pangolin=ENSG00000122512.16|5:0.01|5:-0.04
chr7	6006023	633363	G	A	.	.	ALLELEID=621277;CLNDN=not_specified;CLNDISDB=MedGen:CN169374;CLNHGVS=NC_000007.14:g.6006023G>A;CLNREVSTAT=criteria_provided,_single_submitter;CLNSIG=Uncertain_significance;CLNVC=single_nucleotide_variant;CLNVCSO=SO:0001483;GENEINFO=PMS2:5395;MC=SO:0001583|missense_variant,SO:0001619|non-coding_transcript_variant,SO:0001623|5_prime_UTR_variant,SO:0001627|intron_variant;ORIGIN=1;RS=1291217267;Pangolin=ENSG00000122512.16|-32:0.0|3:-0.1
chr7	6006024	484286	G	C	.	.	ALLELEID=474714;CLNDN=Hereditary_cancer-predisposing_syndrome|Hereditary_nonpolyposis_colorectal_neoplasms;CLNDISDB=MONDO:MONDO:0015356,MedGen:C0027672,Orphanet:ORPHA140162,SNOMED_CT:699346009|MedGen:C0009405;CLNHGVS=NC_000007.14:g.6006024G>C;CLNREVSTAT=criteria_provided,_multiple_submitters,_no_conflicts;CLNSIG=Uncertain_significance;CLNVC=single_nucleotide_variant;CLNVCSO=SO:0001483;GENEINFO=PMS2:5395;MC=SO:0001583|missense_variant,SO:0001619|non-coding_transcript_variant,SO:0001623|5_prime_UTR_variant,SO:0001627|intron_variant;ORIGIN=1;RS=1554306608;Pangolin=ENSG00000122512.16|2:0.06|-33:-0.0
chr7	6006025	233737	T	C	.	.	ALLELEID=233609;CLNDN=Lynch_syndrome|Hereditary_cancer-predisposing_syndrome;CLNDISDB=MONDO:MONDO:0005835,MedGen:C4552100,OMIM:PS120435,Orphanet:ORPHA144|MONDO:MONDO:0015356,MedGen:C0027672,Orphanet:ORPHA140162,SNOMED_CT:699346009;CLNHGVS=NC_000007.14:g.6006025T>C;CLNREVSTAT=criteria_provided,_conflicting_interpretations;CLNSIG=Conflicting_interpretations_of_pathogenicity;CLNSIGCONF=Likely_benign(1),Uncertain_significance(1);CLNVC=single_nucleotide_variant;CLNVCSO=SO:0001483;GENEINFO=PMS2:5395;MC=SO:0001619|non-coding_transcript_variant,SO:0001819|synonymous_variant,SO:0001623|5_prime_UTR_variant,SO:0001627|intron_variant;ORIGIN=3;RS=876660608;Pangolin=ENSG00000122512.16|6:0.0|1:-0.11
chr7	6006026	843089	T	A	.	.	ALLELEID=833793;CLNDN=Hereditary_cancer-predisposing_syndrome|Hereditary_nonpolyposis_colorectal_neoplasms;CLNDISDB=MONDO:MONDO:0015356,MedGen:C0027672,Orphanet:ORPHA140162,SNOMED_CT:699346009|MedGen:C0009405;CLNHGVS=NC_000007.14:g.6006026T>A;CLNREVSTAT=criteria_provided,_multiple_submitters,_no_conflicts;CLNSIG=Uncertain_significance;CLNVC=single_nucleotide_variant;CLNVCSO=SO:0001483;GENEINFO=PMS2:5395;MC=SO:0001583|missense_variant,SO:0001619|non-coding_transcript_variant,SO:0001623|5_prime_UTR_variant,SO:0001627|intron_variant;ORIGIN=1;Pangolin=ENSG00000122512.16|-35:0.0|0:-0.19
chr7	6006026	237912	T	G	.	.	ALLELEID=240154;CLNDN=Lynch_syndrome|Hereditary_cancer-predisposing_syndrome|Hereditary_nonpolyposis_colorectal_neoplasms;CLNDISDB=MONDO:MONDO:0005835,MedGen:C4552100,OMIM:PS120435,Orphanet:ORPHA144|MONDO:MONDO:0015356,MedGen:C0027672,Orphanet:ORPHA140162,SNOMED_CT:699346009|MedGen:C0009405;CLNHGVS=NC_000007.14:g.6006026T>G;CLNREVSTAT=criteria_provided,_multiple_submitters,_no_conflicts;CLNSIG=Uncertain_significance;CLNVC=single_nucleotide_variant;CLNVCSO=SO:0001483;GENEINFO=PMS2:5395;MC=SO:0001583|missense_variant,SO:0001619|non-coding_transcript_variant,SO:0001623|5_prime_UTR_variant,SO:0001627|intron_variant;ORIGIN=1;RS=878854050;Pangolin=ENSG00000122512.16|-35:0.0|0:-0.13
chr7	6006029	455707	G	A	.	.	ALLELEID=457373;CLNDN=Hereditary_cancer-predisposing_syndrome|Hereditary_nonpolyposis_colorectal_neoplasms;CLNDISDB=MONDO:MONDO:0015356,MedGen:C0027672,Orphanet:ORPHA140162,SNOMED_CT:699346009|MedGen:C0009405;CLNHGVS=NC_000007.14:g.6006029G>A;CLNREVSTAT=criteria_provided,_multiple_submitters,_no_conflicts;CLNSIG=Uncertain_significance;CLNVC=single_nucleotide_variant;CLNVCSO=SO:0001483;GENEINFO=PMS2:5395;MC=SO:0001583|missense_variant,SO:0001619|non-coding_transcript_variant,SO:0001623|5_prime_UTR_variant,SO:0001627|intron_variant;ORIGIN=1;RS=1210073386;Pangolin=ENSG00000122512.16|-38:0.0|-3:-0.13
chr7	6006030	185695	T	C	.	.	ALLELEID=182823;CLNDN=Hereditary_nonpolyposis_colorectal_cancer_type_4|Hereditary_cancer-predisposing_syndrome|Hereditary_nonpolyposis_colorectal_neoplasms;CLNDISDB=MONDO:MONDO:0013699,MedGen:C1838333,OMIM:614337|MONDO:MONDO:0015356,MedGen:C0027672,Orphanet:ORPHA140162,SNOMED_CT:699346009|MedGen:C0009405;CLNHGVS=NC_000007.14:g.6006030T>C;CLNREVSTAT=criteria_provided,_multiple_submitters,_no_conflicts;CLNSIG=Uncertain_significance;CLNVC=single_nucleotide_variant;CLNVCSO=SO:0001483;CLNVI=Illumina_Clinical_Services_Laboratory,Illumina:738291;GENEINFO=PMS2:5395;MC=SO:0001583|missense_variant,SO:0001619|non-coding_transcript_variant,SO:0001623|5_prime_UTR_variant,SO:0001627|intron_variant;ORIGIN=1;RS=786202383;Pangolin=ENSG00000122512.16|1:0.01|-4:-0.22
chr7	6006031	480368	A	G	.	.	ALLELEID=474774;CLNDN=Hereditary_cancer-predisposing_syndrome|Hereditary_nonpolyposis_colorectal_neoplasms;CLNDISDB=MONDO:MONDO:0015356,MedGen:C0027672,Orphanet:ORPHA140162,SNOMED_CT:699346009|MedGen:C0009405;CLNHGVS=NC_000007.14:g.6006031A>G;CLNREVSTAT=criteria_provided,_conflicting_interpretations;CLNSIG=Conflicting_interpretations_of_pathogenicity;CLNSIGCONF=Likely_benign(2),Uncertain_significance(1);CLNVC=single_nucleotide_variant;CLNVCSO=SO:0001483;GENEINFO=PMS2:5395;MC=SO:0001619|non-coding_transcript_variant,SO:0001819|synonymous_variant,SO:0001623|5_prime_UTR_variant,SO:0001627|intron_variant;ORIGIN=1;RS=1554306620;Pangolin=ENSG00000122512.16|0:0.01|-5:-0.23
chr7	6006034	237907	A	G	.	.	AF_EXAC=1e-05;ALLELEID=240155;CLNDN=Hereditary_cancer-predisposing_syndrome|Hereditary_nonpolyposis_colorectal_neoplasms|not_provided;CLNDISDB=MONDO:MONDO:0015356,MedGen:C0027672,Orphanet:ORPHA140162,SNOMED_CT:699346009|MedGen:C0009405|MedGen:CN517202;CLNHGVS=NC_000007.14:g.6006034A>G;CLNREVSTAT=criteria_provided,_conflicting_interpretations;CLNSIG=Conflicting_interpretations_of_pathogenicity;CLNSIGCONF=Likely_benign(2),Uncertain_significance(2);CLNVC=single_nucleotide_variant;CLNVCSO=SO:0001483;GENEINFO=PMS2:5395;MC=SO:0001627|intron_variant;ORIGIN=1;RS=749485884;Pangolin=ENSG00000122512.16|-8:0.08|-8:-0.01
chr7	6006035	492274	G	C	.	.	ALLELEID=483979;CLNDN=Hereditary_cancer-predisposing_syndrome|Hereditary_nonpolyposis_colorectal_neoplasms;CLNDISDB=MONDO:MONDO:0015356,MedGen:C0027672,Orphanet:ORPHA140162,SNOMED_CT:699346009|MedGen:C0009405;CLNHGVS=NC_000007.14:g.6006035G>C;CLNREVSTAT=criteria_provided,_conflicting_interpretations;CLNSIG=Conflicting_interpretations_of_pathogenicity;CLNSIGCONF=Likely_benign(1),Uncertain_significance(2);CLNVC=single_nucleotide_variant;CLNVCSO=SO:0001483;GENEINFO=PMS2:5395;MC=SO:0001627|intron_variant;ORIGIN=1;RS=2345056;Pangolin=ENSG00000122512.16|-44:0.0|-9:-0.14
chr7	6006037	582638	G	C	.	.	ALLELEID=567106;CLNDN=Hereditary_nonpolyposis_colorectal_neoplasms;CLNDISDB=MedGen:C0009405;CLNHGVS=NC_000007.14:g.6006037G>C;CLNREVSTAT=criteria_provided,_single_submitter;CLNSIG=Uncertain_significance;CLNVC=single_nucleotide_variant;CLNVCSO=SO:0001483;GENEINFO=PMS2:5395;MC=SO:0001627|intron_variant;ORIGIN=1;RS=1465940485;Pangolin=ENSG00000122512.16|-11:0.13|-6:-0.08
chr7	6006037	580303	G	T	.	.	ALLELEID=562108;CLNDN=Hereditary_nonpolyposis_colorectal_neoplasms;CLNDISDB=MedGen:C0009405;CLNHGVS=NC_000007.14:g.6006037G>T;CLNREVSTAT=criteria_provided,_single_submitter;CLNSIG=Uncertain_significance;CLNVC=single_nucleotide_variant;CLNVCSO=SO:0001483;GENEINFO=PMS2:5395;MC=SO:0001627|intron_variant;ORIGIN=1;RS=1465940485;Pangolin=ENSG00000122512.16|-2:0.0|-11:-0.15
chr7	6008990	382160	C	G	.	.	ALLELEID=369557;CLNDN=Hereditary_cancer-predisposing_syndrome|Hereditary_nonpolyposis_colorectal_neoplasms|not_specified|not_provided;CLNDISDB=MONDO:MONDO:0015356,MedGen:C0027672,Orphanet:ORPHA140162,SNOMED_CT:699346009|MedGen:C0009405|MedGen:CN169374|MedGen:CN517202;CLNHGVS=NC_000007.14:g.6008990C>G;CLNREVSTAT=criteria_provided,_conflicting_interpretations;CLNSIG=Conflicting_interpretations_of_pathogenicity;CLNSIGCONF=Likely_benign(4),Uncertain_significance(1);CLNVC=single_nucleotide_variant;CLNVCSO=SO:0001483;CLNVI=Quest_Diagnostics_Nichols_Institute_San_Juan_Capistrano:2840512;GENEINFO=PMS2:5395;MC=SO:0001623|5_prime_UTR_variant,SO:0001627|intron_variant;ORIGIN=1;RS=878854047;Pangolin=ENSG00000122512.16|7:0.0|7:-0.01
chr7	6008991	382545	G	T	.	.	AF_EXAC=3e-05;ALLELEID=369234;CLNDN=Hereditary_cancer-predisposing_syndrome|Hereditary_nonpolyposis_colorectal_neoplasms|not_specified;CLNDISDB=MONDO:MONDO:0015356,MedGen:C0027672,Orphanet:ORPHA140162,SNOMED_CT:699346009|MedGen:C0009405|MedGen:CN169374;CLNHGVS=NC_000007.14:g.6008991G>T;CLNREVSTAT=criteria_provided,_conflicting_interpretations;CLNSIG=Conflicting_interpretations_of_pathogenicity;CLNSIGCONF=Likely_benign(2),Uncertain_significance(1);CLNVC=single_nucleotide_variant;CLNVCSO=SO:0001483;GENEINFO=PMS2:5395;MC=SO:0001623|5_prime_UTR_variant,SO:0001627|intron_variant;ORIGIN=1;RS=779104357;Pangolin=ENSG00000122512.16|12:0.0|6:-0.01
chr7	6008993	651566	T	G	.	.	ALLELEID=651750;CLNDN=Hereditary_nonpolyposis_colorectal_neoplasms;CLNDISDB=MedGen:C0009405;CLNHGVS=NC_000007.14:g.6008993T>G;CLNREVSTAT=criteria_provided,_single_submitter;CLNSIG=Uncertain_significance;CLNVC=single_nucleotide_variant;CLNVCSO=SO:0001483;GENEINFO=PMS2:5395;MC=SO:0001623|5_prime_UTR_variant,SO:0001627|intron_variant;ORIGIN=1;RS=1583435174;Pangolin=ENSG00000122512.16|3:0.0|4:-0.4
chr7	6008994	918813	C	G	.	.	ALLELEID=915925;CLNDN=Hereditary_cancer-predisposing_syndrome;CLNDISDB=MONDO:MONDO:0015356,MedGen:C0027672,Orphanet:ORPHA140162,SNOMED_CT:699346009;CLNHGVS=NC_000007.14:g.6008994C>G;CLNREVSTAT=criteria_provided,_single_submitter;CLNSIG=Uncertain_significance;CLNVC=single_nucleotide_variant;CLNVCSO=SO:0001483;GENEINFO=PMS2:5395;MC=SO:0001623|5_prime_UTR_variant,SO:0001627|intron_variant;ORIGIN=1;Pangolin=ENSG00000122512.16|2:0.0|3:-0.41
chr7	6008997	628503	C	G	.	.	ALLELEID=617425;CLNDN=Hereditary_cancer-predisposing_syndrome;CLNDISDB=MONDO:MONDO:0015356,MedGen:C0027672,Orphanet:ORPHA140162,SNOMED_CT:699346009;CLNHGVS=NC_000007.14:g.6008997C>G;CLNREVSTAT=criteria_provided,_single_submitter;CLNSIG=Uncertain_significance;CLNVC=single_nucleotide_variant;CLNVCSO=SO:0001483;GENEINFO=PMS2:5395;MC=SO:0001583|missense_variant,SO:0001619|non-coding_transcript_variant,SO:0001623|5_prime_UTR_variant;ORIGIN=1;RS=1352544158;Pangolin=ENSG00000122512.16|-24:0.0|0:-0.7
chr7	6008997	577109	C	T	.	.	ALLELEID=562123;CLNDN=Hereditary_cancer-predisposing_syndrome|Hereditary_nonpolyposis_colorectal_neoplasms;CLNDISDB=MONDO:MONDO:0015356,MedGen:C0027672,Orphanet:ORPHA140162,SNOMED_CT:699346009|MedGen:C0009405;CLNHGVS=NC_000007.14:g.6008997C>T;CLNREVSTAT=criteria_provided,_multiple_submitters,_no_conflicts;CLNSIG=Uncertain_significance;CLNVC=single_nucleotide_variant;CLNVCSO=SO:0001483;GENEINFO=PMS2:5395;MC=SO:0001583|missense_variant,SO:0001619|non-coding_transcript_variant,SO:0001623|5_prime_UTR_variant;ORIGIN=1;RS=1352544158;Pangolin=ENSG00000122512.16|-24:0.0|0:-0.58
chr7	6009000	127772	G	A	.	.	ALLELEID=133229;CLNDN=Malignant_tumor_of_breast|Hereditary_cancer-predisposing_syndrome|not_specified|not_provided;CLNDISDB=MONDO:MONDO:0007254,MedGen:C0006142,SNOMED_CT:254837009|MONDO:MONDO:0015356,MedGen:C0027672,Orphanet:ORPHA140162,SNOMED_CT:699346009|MedGen:CN169374|MedGen:CN517202;CLNHGVS=NC_000007.14:g.6009000G>A;CLNREVSTAT=criteria_provided,_multiple_submitters,_no_conflicts;CLNSIG=Uncertain_significance;CLNVC=single_nucleotide_variant;CLNVCSO=SO:0001483;GENEINFO=PMS2:5395;MC=SO:0001583|missense_variant,SO:0001619|non-coding_transcript_variant,SO:0001623|5_prime_UTR_variant;ORIGIN=1;RS=587780048;Pangolin=ENSG00000122512.16|-3:0.0|3:-0.0
chr7	6009000	234058	G	C	.	.	ALLELEID=233611;CLNDN=Hereditary_cancer-predisposing_syndrome|Hereditary_nonpolyposis_colorectal_neoplasms;CLNDISDB=MONDO:MONDO:0015356,MedGen:C0027672,Orphanet:ORPHA140162,SNOMED_CT:699346009|MedGen:C0009405;CLNHGVS=NC_000007.14:g.6009000G>C;CLNREVSTAT=criteria_provided,_multiple_submitters,_no_conflicts;CLNSIG=Uncertain_significance;CLNVC=single_nucleotide_variant;CLNVCSO=SO:0001483;GENEINFO=PMS2:5395;MC=SO:0001583|missense_variant,SO:0001619|non-coding_transcript_variant,SO:0001623|5_prime_UTR_variant;ORIGIN=1;RS=587780048;Pangolin=ENSG00000122512.16|1:0.0|-3:-0.02
chr7	6009001	418412	A	G	.	.	ALLELEID=407238;CLNDN=not_provided;CLNDISDB=MedGen:CN517202;CLNHGVS=NC_000007.14:g.6009001A>G;CLNREVSTAT=criteria_provided,_single_submitter;CLNSIG=Uncertain_significance;CLNVC=single_nucleotide_variant;CLNVCSO=SO:0001483;GENEINFO=PMS2:5395;MC=SO:0001583|missense_variant,SO:0001619|non-coding_transcript_variant,SO:0001623|5_prime_UTR_variant;ORIGIN=1;RS=1064793232;Pangolin=ENSG00000122512.16|-4:0.0|-4:-0.0
chr7	6009002	484261	G	C	.	.	ALLELEID=474877;CLNDN=Hereditary_cancer-predisposing_syndrome;CLNDISDB=MONDO:MONDO:0015356,MedGen:C0027672,Orphanet:ORPHA140162,SNOMED_CT:699346009;CLNHGVS=NC_000007.14:g.6009002G>C;CLNREVSTAT=criteria_provided,_single_submitter;CLNSIG=Uncertain_significance;CLNVC=single_nucleotide_variant;CLNVCSO=SO:0001483;GENEINFO=PMS2:5395;MC=SO:0001583|missense_variant,SO:0001619|non-coding_transcript_variant,SO:0001623|5_prime_UTR_variant;ORIGIN=1;RS=1221290124;Pangolin=ENSG00000122512.16|1:0.01|-5:-0.03
chr7	6009003	857392	C	A	.	.	ALLELEID=833794;CLNDN=Hereditary_nonpolyposis_colorectal_neoplasms;CLNDISDB=MedGen:C0009405;CLNHGVS=NC_000007.14:g.6009003C>A;CLNREVSTAT=criteria_provided,_single_submitter;CLNSIG=Uncertain_significance;CLNVC=single_nucleotide_variant;CLNVCSO=SO:0001483;GENEINFO=PMS2:5395;MC=SO:0001583|missense_variant,SO:0001619|non-coding_transcript_variant,SO:0001623|5_prime_UTR_variant;ORIGIN=1;Pangolin=ENSG00000122512.16|-6:0.0|-6:-0.0
chr7	6009003	480349	C	T	.	.	ALLELEID=474683;CLNDN=Hereditary_cancer-predisposing_syndrome;CLNDISDB=MONDO:MONDO:0015356,MedGen:C0027672,Orphanet:ORPHA140162,SNOMED_CT:699346009;CLNHGVS=NC_000007.14:g.6009003C>T;CLNREVSTAT=criteria_provided,_single_submitter;CLNSIG=Uncertain_significance;CLNVC=single_nucleotide_variant;CLNVCSO=SO:0001483;GENEINFO=PMS2:5395;MC=SO:0001583|missense_variant,SO:0001619|non-coding_transcript_variant,SO:0001623|5_prime_UTR_variant;ORIGIN=1;RS=587781112;Pangolin=ENSG00000122512.16|-6:0.01|0:-0.0
chr7	6009004	1020223	T	A	.	.	ALLELEID=1007597;CLNDN=Hereditary_nonpolyposis_colorectal_neoplasms;CLNDISDB=MedGen:C0009405;CLNHGVS=NC_000007.14:g.6009004T>A;CLNREVSTAT=criteria_provided,_single_submitter;CLNSIG=Uncertain_significance;CLNVC=single_nucleotide_variant;CLNVCSO=SO:0001483;GENEINFO=PMS2:5395;MC=SO:0001583|missense_variant,SO:0001619|non-coding_transcript_variant,SO:0001623|5_prime_UTR_variant;ORIGIN=1;Pangolin=ENSG00000122512.16|-7:0.01|-7:-0.0
chr7	6009006	231310	T	A	.	.	ALLELEID=233612;CLNDN=Hereditary_cancer-predisposing_syndrome|Hereditary_nonpolyposis_colorectal_neoplasms;CLNDISDB=MONDO:MONDO:0015356,MedGen:C0027672,Orphanet:ORPHA140162,SNOMED_CT:699346009|MedGen:C0009405;CLNHGVS=NC_000007.14:g.6009006T>A;CLNREVSTAT=criteria_provided,_multiple_submitters,_no_conflicts;CLNSIG=Uncertain_significance;CLNVC=single_nucleotide_variant;CLNVCSO=SO:0001483;GENEINFO=PMS2:5395;MC=SO:0001583|missense_variant,SO:0001619|non-coding_transcript_variant,SO:0001623|5_prime_UTR_variant;ORIGIN=1;RS=876659080;Pangolin=ENSG00000122512.16|2:0.0|-9:-0.01
chr7	6009006	858936	T	C	.	.	ALLELEID=833795;CLNDN=Hereditary_nonpolyposis_colorectal_neoplasms;CLNDISDB=MedGen:C0009405;CLNHGVS=NC_000007.14:g.6009006T>C;CLNREVSTAT=criteria_provided,_single_submitter;CLNSIG=Uncertain_significance;CLNVC=single_nucleotide_variant;CLNVCSO=SO:0001483;GENEINFO=PMS2:5395;MC=SO:0001583|missense_variant,SO:0001619|non-coding_transcript_variant,SO:0001623|5_prime_UTR_variant;ORIGIN=1;Pangolin=ENSG00000122512.16|-9:0.0|-9:-0.0
chr7	6009007	411026	C	G	.	.	AF_ESP=8e-05;AF_EXAC=2e-05;ALLELEID=396118;CLNDN=Hereditary_cancer-predisposing_syndrome|Hereditary_nonpolyposis_colorectal_neoplasms|not_provided;CLNDISDB=MONDO:MONDO:0015356,MedGen:C0027672,Orphanet:ORPHA140162,SNOMED_CT:699346009|MedGen:C0009405|MedGen:CN517202;CLNHGVS=NC_000007.14:g.6009007C>G;CLNREVSTAT=criteria_provided,_multiple_submitters,_no_conflicts;CLNSIG=Uncertain_significance;CLNVC=single_nucleotide_variant;CLNVCSO=SO:0001483;CLNVI=Quest_Diagnostics_Nichols_Institute_San_Juan_Capistrano:2853685;GENEINFO=PMS2:5395;MC=SO:0001583|missense_variant,SO:0001619|non-coding_transcript_variant,SO:0001623|5_prime_UTR_variant;ORIGIN=1;RS=372539944;Pangolin=ENSG00000122512.16|-10:0.0|-10:-0.01
chr7	6009007	1041032	C	T	.	.	ALLELEID=1028156;CLNDN=Hereditary_nonpolyposis_colorectal_neoplasms;CLNDISDB=MedGen:C0009405;CLNHGVS=NC_000007.14:g.6009007C>T;CLNREVSTAT=criteria_provided,_single_submitter;CLNSIG=Uncertain_significance;CLNVC=single_nucleotide_variant;CLNVCSO=SO:0001483;GENEINFO=PMS2:5395;MC=SO:0001583|missense_variant,SO:0001619|non-coding_transcript_variant,SO:0001623|5_prime_UTR_variant;ORIGIN=1;Pangolin=ENSG00000122512.16|-10:0.0|-10:-0.0
chr7	6009009	486928	G	A	.	.	ALLELEID=474878;CLNDN=Hereditary_cancer-predisposing_syndrome|Hereditary_nonpolyposis_colorectal_neoplasms;CLNDISDB=MONDO:MONDO:0015356,MedGen:C0027672,Orphanet:ORPHA140162,SNOMED_CT:699346009|MedGen:C0009405;CLNHGVS=NC_000007.14:g.6009009G>A;CLNREVSTAT=criteria_provided,_multiple_submitters,_no_conflicts;CLNSIG=Uncertain_significance;CLNVC=single_nucleotide_variant;CLNVCSO=SO:0001483;GENEINFO=PMS2:5395;MC=SO:0001583|missense_variant,SO:0001619|non-coding_transcript_variant,SO:0001623|5_prime_UTR_variant;ORIGIN=1;RS=745361721;Pangolin=ENSG00000122512.16|-12:0.0|-12:-0.01
chr7	6009009	232589	G	C	.	.	AF_EXAC=1e-05;ALLELEID=231698;CLNDN=Malignant_tumor_of_breast|Hereditary_nonpolyposis_colorectal_cancer_type_4|Hereditary_cancer-predisposing_syndrome|Hereditary_nonpolyposis_colorectal_neoplasms|not_specified|not_provided;CLNDISDB=MONDO:MONDO:0007254,MedGen:C0006142,SNOMED_CT:254837009|MONDO:MONDO:0013699,MedGen:C1838333,OMIM:614337|MONDO:MONDO:0015356,MedGen:C0027672,Orphanet:ORPHA140162,SNOMED_CT:699346009|MedGen:C0009405|MedGen:CN169374|MedGen:CN517202;CLNHGVS=NC_000007.14:g.6009009G>C;CLNREVSTAT=criteria_provided,_conflicting_interpretations;CLNSIG=Conflicting_interpretations_of_pathogenicity;CLNSIGCONF=Likely_pathogenic(1),Uncertain_significance(6);CLNVC=single_nucleotide_variant;CLNVCSO=SO:0001483;CLNVI=Illumina_Clinical_Services_Laboratory,Illumina:1304363;GENEINFO=PMS2:5395;MC=SO:0001583|missense_variant,SO:0001619|non-coding_transcript_variant,SO:0001623|5_prime_UTR_variant;ORIGIN=1;RS=745361721;Pangolin=ENSG00000122512.16|1:0.94|-12:-0.22
chr7	6009010	951811	C	G	.	.	ALLELEID=924897;CLNDN=Hereditary_nonpolyposis_colorectal_neoplasms;CLNDISDB=MedGen:C0009405;CLNHGVS=NC_000007.14:g.6009010C>G;CLNREVSTAT=criteria_provided,_single_submitter;CLNSIG=Uncertain_significance;CLNVC=single_nucleotide_variant;CLNVCSO=SO:0001483;GENEINFO=PMS2:5395;MC=SO:0001583|missense_variant,SO:0001619|non-coding_transcript_variant,SO:0001623|5_prime_UTR_variant;ORIGIN=1;Pangolin=ENSG00000122512.16|-13:0.01|21:-0.0
chr7	6009012	574206	C	A	.	.	ALLELEID=562125;CLNDN=Hereditary_cancer-predisposing_syndrome|Hereditary_nonpolyposis_colorectal_neoplasms;CLNDISDB=MONDO:MONDO:0015356,MedGen:C0027672,Orphanet:ORPHA140162,SNOMED_CT:699346009|MedGen:C0009405;CLNHGVS=NC_000007.14:g.6009012C>A;CLNREVSTAT=criteria_provided,_multiple_submitters,_no_conflicts;CLNSIG=Uncertain_significance;CLNVC=single_nucleotide_variant;CLNVCSO=SO:0001483;GENEINFO=PMS2:5395;MC=SO:0001583|missense_variant,SO:0001619|non-coding_transcript_variant,SO:0001623|5_prime_UTR_variant;ORIGIN=1;RS=375507981;Pangolin=ENSG00000122512.16|1:0.0|-15:-0.06
chr7	6009012	480356	C	G	.	.	ALLELEID=474719;CLNDN=Hereditary_cancer-predisposing_syndrome|Hereditary_nonpolyposis_colorectal_neoplasms;CLNDISDB=MONDO:MONDO:0015356,MedGen:C0027672,Orphanet:ORPHA140162,SNOMED_CT:699346009|MedGen:C0009405;CLNHGVS=NC_000007.14:g.6009012C>G;CLNREVSTAT=criteria_provided,_multiple_submitters,_no_conflicts;CLNSIG=Uncertain_significance;CLNVC=single_nucleotide_variant;CLNVCSO=SO:0001483;GENEINFO=PMS2:5395;MC=SO:0001583|missense_variant,SO:0001619|non-coding_transcript_variant,SO:0001623|5_prime_UTR_variant;ORIGIN=1;RS=375507981;Pangolin=ENSG00000122512.16|-15:0.0|-15:-0.01
chr7	6009012	216462	C	T	.	.	AF_ESP=8e-05;AF_TGP=0.0002;ALLELEID=212613;CLNDN=Hereditary_cancer-predisposing_syndrome|Hereditary_nonpolyposis_colorectal_neoplasms|not_specified;CLNDISDB=MONDO:MONDO:0015356,MedGen:C0027672,Orphanet:ORPHA140162,SNOMED_CT:699346009|MedGen:C0009405|MedGen:CN169374;CLNHGVS=NC_000007.14:g.6009012C>T;CLNREVSTAT=criteria_provided,_multiple_submitters,_no_conflicts;CLNSIG=Uncertain_significance;CLNVC=single_nucleotide_variant;CLNVCSO=SO:0001483;GENEINFO=PMS2:5395;MC=SO:0001583|missense_variant,SO:0001619|non-coding_transcript_variant,SO:0001623|5_prime_UTR_variant;ORIGIN=1;RS=375507981;Pangolin=ENSG00000122512.16|-15:0.0|-15:-0.01
chr7	6009015	480365	T	A	.	.	ALLELEID=474779;CLNDN=Hereditary_cancer-predisposing_syndrome;CLNDISDB=MONDO:MONDO:0015356,MedGen:C0027672,Orphanet:ORPHA140162,SNOMED_CT:699346009;CLNHGVS=NC_000007.14:g.6009015T>A;CLNREVSTAT=criteria_provided,_single_submitter;CLNSIG=Uncertain_significance;CLNVC=single_nucleotide_variant;CLNVCSO=SO:0001483;GENEINFO=PMS2:5395;MC=SO:0001583|missense_variant,SO:0001619|non-coding_transcript_variant,SO:0001623|5_prime_UTR_variant;ORIGIN=1;RS=876658233;Pangolin=ENSG00000122512.16|2:0.01|-18:-0.04
chr7	6009015	229843	T	C	.	.	ALLELEID=233614;CLNDN=Malignant_tumor_of_breast|Hereditary_cancer-predisposing_syndrome|Hereditary_nonpolyposis_colorectal_neoplasms;CLNDISDB=MONDO:MONDO:0007254,MedGen:C0006142,SNOMED_CT:254837009|MONDO:MONDO:0015356,MedGen:C0027672,Orphanet:ORPHA140162,SNOMED_CT:699346009|MedGen:C0009405;CLNHGVS=NC_000007.14:g.6009015T>C;CLNREVSTAT=criteria_provided,_multiple_submitters,_no_conflicts;CLNSIG=Uncertain_significance;CLNVC=single_nucleotide_variant;CLNVCSO=SO:0001483;GENEINFO=PMS2:5395;MC=SO:0001583|missense_variant,SO:0001619|non-coding_transcript_variant,SO:0001623|5_prime_UTR_variant;ORIGIN=1;RS=876658233;Pangolin=ENSG00000122512.16|16:0.0|-18:-0.03
chr7	6009016	455725	C	G	.	.	ALLELEID=457377;CLNDN=Hereditary_nonpolyposis_colorectal_neoplasms;CLNDISDB=MedGen:C0009405;CLNHGVS=NC_000007.14:g.6009016C>G;CLNREVSTAT=criteria_provided,_single_submitter;CLNSIG=Uncertain_significance;CLNVC=single_nucleotide_variant;CLNVCSO=SO:0001483;GENEINFO=PMS2:5395;MC=SO:0001583|missense_variant,SO:0001619|non-coding_transcript_variant,SO:0001623|5_prime_UTR_variant;ORIGIN=1;RS=1554309080;Pangolin=ENSG00000122512.16|-19:0.01|-19:-0.0
chr7	6009018	182809	A	T	.	.	ALLELEID=180273;CLNDN=Turcot_syndrome|Hereditary_nonpolyposis_colorectal_cancer_type_4|Hereditary_cancer-predisposing_syndrome|Hereditary_nonpolyposis_colon_cancer|Hereditary_nonpolyposis_colorectal_neoplasms|not_provided;CLNDISDB=MONDO:MONDO:0010159,MedGen:C0265325,OMIM:276300,Orphanet:ORPHA252202,SNOMED_CT:61665008|MONDO:MONDO:0013699,MedGen:C1838333,OMIM:614337|MONDO:MONDO:0015356,MedGen:C0027672,Orphanet:ORPHA140162,SNOMED_CT:699346009|MONDO:MONDO:0018630,MedGen:C1333990,OMIM:PS120435,Orphanet:ORPHA443909|MedGen:C0009405|MedGen:CN517202;CLNHGVS=NC_000007.14:g.6009018A>T;CLNREVSTAT=criteria_provided,_conflicting_interpretations;CLNSIG=Conflicting_interpretations_of_pathogenicity;CLNSIGCONF=Pathogenic(8),Uncertain_significance(1);CLNVC=single_nucleotide_variant;CLNVCSO=SO:0001483;CLNVI=Institute_of_Human_Genetics,_University_of_Leipzig_Medical_Center:CV_806;GENEINFO=PMS2:5395;MC=SO:0001582|initiatior_codon_variant,SO:0001583|missense_variant,SO:0001619|non-coding_transcript_variant,SO:0001623|5_prime_UTR_variant;ORIGIN=1;RS=587780059;Pangolin=ENSG00000122512.16|-21:0.01|-21:-0.0
chr7	6009020	480300	G	A	.	.	ALLELEID=474785;CLNDN=Hereditary_cancer-predisposing_syndrome;CLNDISDB=MONDO:MONDO:0015356,MedGen:C0027672,Orphanet:ORPHA140162,SNOMED_CT:699346009;CLNHGVS=NC_000007.14:g.6009020G>A;CLNREVSTAT=criteria_provided,_single_submitter;CLNSIG=Uncertain_significance;CLNVC=single_nucleotide_variant;CLNVCSO=SO:0001483;GENEINFO=PMS2:5395;MC=SO:0001619|non-coding_transcript_variant,SO:0001623|5_prime_UTR_variant;ORIGIN=1;RS=369681753;Pangolin=ENSG00000122512.16|-23:0.01|-17:-0.0
chr7	6009020	230090	G	T	.	.	AF_ESP=8e-05;AF_EXAC=3e-05;ALLELEID=233616;CLNDN=Hereditary_cancer-predisposing_syndrome;CLNDISDB=MONDO:MONDO:0015356,MedGen:C0027672,Orphanet:ORPHA140162,SNOMED_CT:699346009;CLNHGVS=NC_000007.14:g.6009020G>T;CLNREVSTAT=criteria_provided,_conflicting_interpretations;CLNSIG=Conflicting_interpretations_of_pathogenicity;CLNSIGCONF=Likely_benign(1),Uncertain_significance(1);CLNVC=single_nucleotide_variant;CLNVCSO=SO:0001483;GENEINFO=PMS2:5395;MC=SO:0001619|non-coding_transcript_variant,SO:0001623|5_prime_UTR_variant;ORIGIN=1;RS=369681753;Pangolin=ENSG00000122512.16|-23:0.01|19:-0.0
chr7	6009021	229807	G	A	.	.	ALLELEID=233617;CLNDN=Hereditary_cancer-predisposing_syndrome|not_provided;CLNDISDB=MONDO:MONDO:0015356,MedGen:C0027672,Orphanet:ORPHA140162,SNOMED_CT:699346009|MedGen:CN517202;CLNHGVS=NC_000007.14:g.6009021G>A;CLNREVSTAT=criteria_provided,_conflicting_interpretations;CLNSIG=Conflicting_interpretations_of_pathogenicity;CLNSIGCONF=Likely_benign(1),Uncertain_significance(2);CLNVC=single_nucleotide_variant;CLNVCSO=SO:0001483;GENEINFO=PMS2:5395;MC=SO:0001619|non-coding_transcript_variant,SO:0001623|5_prime_UTR_variant;ORIGIN=1;RS=876658209;Pangolin=ENSG00000122512.16|-25:0.0|-24:-0.0
chr7	6009021	822528	G	T	.	.	ALLELEID=809189;CLNDN=Hereditary_cancer-predisposing_syndrome;CLNDISDB=MONDO:MONDO:0015356,MedGen:C0027672,Orphanet:ORPHA140162,SNOMED_CT:699346009;CLNHGVS=NC_000007.14:g.6009021G>T;CLNREVSTAT=criteria_provided,_single_submitter;CLNSIG=Uncertain_significance;CLNVC=single_nucleotide_variant;CLNVCSO=SO:0001483;GENEINFO=PMS2:5395;MC=SO:0001619|non-coding_transcript_variant,SO:0001623|5_prime_UTR_variant;ORIGIN=1;RS=876658209;Pangolin=ENSG00000122512.16|-18:0.0|-24:-0.01
chr7	6009023	186903	T	C	.	.	AF_EXAC=4e-05;AF_TGP=0.0002;ALLELEID=182824;CLNDN=Hereditary_nonpolyposis_colorectal_cancer_type_4|Hereditary_cancer-predisposing_syndrome|not_specified;CLNDISDB=MONDO:MONDO:0013699,MedGen:C1838333,OMIM:614337|MONDO:MONDO:0015356,MedGen:C0027672,Orphanet:ORPHA140162,SNOMED_CT:699346009|MedGen:CN169374;CLNHGVS=NC_000007.14:g.6009023T>C;CLNREVSTAT=criteria_provided,_conflicting_interpretations;CLNSIG=Conflicting_interpretations_of_pathogenicity;CLNSIGCONF=Likely_benign(2),Uncertain_significance(2);CLNVC=single_nucleotide_variant;CLNVCSO=SO:0001483;CLNVI=Illumina_Clinical_Services_Laboratory,Illumina:633025;GENEINFO=PMS2:5395;MC=SO:0001619|non-coding_transcript_variant,SO:0001623|5_prime_UTR_variant;ORIGIN=1;RS=544503598;Pangolin=ENSG00000122512.16|-26:0.02|8:-0.0
chr7	6009023	419797	TGCA	T	.	.	ALLELEID=407239;CLNDN=not_provided;CLNDISDB=MedGen:CN517202;CLNHGVS=NC_000007.14:g.6009024_6009026del;CLNREVSTAT=criteria_provided,_single_submitter;CLNSIG=Uncertain_significance;CLNVC=Deletion;CLNVCSO=SO:0000159;GENEINFO=PMS2:5395;MC=SO:0001619|non-coding_transcript_variant,SO:0001623|5_prime_UTR_variant;ORIGIN=1;RS=1064794112;Pangolin=ENSG00000122512.16|-26:0.03|-26:-0.01
chr7	6009024	185558	G	T	.	.	ALLELEID=182825;CLNDN=Hereditary_cancer-predisposing_syndrome;CLNDISDB=MONDO:MONDO:0015356,MedGen:C0027672,Orphanet:ORPHA140162,SNOMED_CT:699346009;CLNHGVS=NC_000007.14:g.6009024G>T;CLNREVSTAT=criteria_provided,_conflicting_interpretations;CLNSIG=Conflicting_interpretations_of_pathogenicity;CLNSIGCONF=Likely_benign(1),Uncertain_significance(1);CLNVC=single_nucleotide_variant;CLNVCSO=SO:0001483;GENEINFO=PMS2:5395;MC=SO:0001619|non-coding_transcript_variant,SO:0001623|5_prime_UTR_variant;ORIGIN=1;RS=786202272;Pangolin=ENSG00000122512.16|-27:0.02|-28:-0.0
chr7	6009024	490090	GCAA	G	.	.	ALLELEID=482719;CLNDN=Hereditary_cancer-predisposing_syndrome;CLNDISDB=MONDO:MONDO:0015356,MedGen:C0027672,Orphanet:ORPHA140162,SNOMED_CT:699346009;CLNHGVS=NC_000007.14:g.6009027_6009029del;CLNREVSTAT=criteria_provided,_single_submitter;CLNSIG=Uncertain_significance;CLNVC=Deletion;CLNVCSO=SO:0000159;GENEINFO=PMS2:5395;MC=SO:0001619|non-coding_transcript_variant,SO:0001623|5_prime_UTR_variant;ORIGIN=1;RS=755165788;Pangolin=ENSG00000122512.16|-27:0.02|-27:-0.02
chr7	6009026	140831	A	G	.	.	AF_ESP=8e-05;AF_EXAC=0.00013;ALLELEID=150545;CLNDN=Malignant_tumor_of_breast|Hereditary_nonpolyposis_colorectal_cancer_type_4|Hereditary_cancer-predisposing_syndrome|not_specified;CLNDISDB=MONDO:MONDO:0007254,MedGen:C0006142,SNOMED_CT:254837009|MONDO:MONDO:0013699,MedGen:C1838333,OMIM:614337|MONDO:MONDO:0015356,MedGen:C0027672,Orphanet:ORPHA140162,SNOMED_CT:699346009|MedGen:CN169374;CLNHGVS=NC_000007.14:g.6009026A>G;CLNREVSTAT=criteria_provided,_conflicting_interpretations;CLNSIG=Conflicting_interpretations_of_pathogenicity;CLNSIGCONF=Likely_benign(4),Uncertain_significance(2);CLNVC=single_nucleotide_variant;CLNVCSO=SO:0001483;CLNVI=Illumina_Clinical_Services_Laboratory,Illumina:632337;GENEINFO=PMS2:5395;MC=SO:0001619|non-coding_transcript_variant,SO:0001623|5_prime_UTR_variant;ORIGIN=1;RS=199660792;Pangolin=ENSG00000122512.16|-29:0.01|13:-0.0
chr7	6009028	630214	C	G	.	.	AF_EXAC=1e-05;ALLELEID=617426;CLNDN=Hereditary_cancer-predisposing_syndrome;CLNDISDB=MONDO:MONDO:0015356,MedGen:C0027672,Orphanet:ORPHA140162,SNOMED_CT:699346009;CLNHGVS=NC_000007.14:g.6009028C>G;CLNREVSTAT=criteria_provided,_single_submitter;CLNSIG=Uncertain_significance;CLNVC=single_nucleotide_variant;CLNVCSO=SO:0001483;GENEINFO=PMS2:5395;MC=SO:0001619|non-coding_transcript_variant,SO:0001623|5_prime_UTR_variant;ORIGIN=1;RS=778155088;Pangolin=ENSG00000122512.16|-31:0.0|-31:-0.01
chr7	6009032	434020	C	G	.	.	AF_EXAC=3e-05;ALLELEID=427334;CLNDN=Endometrial_carcinoma;CLNDISDB=Human_Phenotype_Ontology:HP:0012114,MONDO:MONDO:0002447,MedGen:C0476089,OMIM:608089,SNOMED_CT:254878006;CLNHGVS=NC_000007.14:g.6009032C>G;CLNREVSTAT=no_assertion_criteria_provided;CLNSIG=Uncertain_significance;CLNVC=single_nucleotide_variant;CLNVCSO=SO:0001483;GENEINFO=PMS2:5395;MC=SO:0001619|non-coding_transcript_variant,SO:0001623|5_prime_UTR_variant;ORIGIN=0;RS=747488315;Pangolin=ENSG00000122512.16|-35:0.01|-1:-0.0
chr7	6009035	927756	T	C	.	.	ALLELEID=910995;CLNDN=Hereditary_cancer-predisposing_syndrome;CLNDISDB=MONDO:MONDO:0015356,MedGen:C0027672,Orphanet:ORPHA140162,SNOMED_CT:699346009;CLNHGVS=NC_000007.14:g.6009035T>C;CLNREVSTAT=criteria_provided,_single_submitter;CLNSIG=Uncertain_significance;CLNVC=single_nucleotide_variant;CLNVCSO=SO:0001483;GENEINFO=PMS2:5395;MC=SO:0001619|non-coding_transcript_variant,SO:0001623|5_prime_UTR_variant;ORIGIN=1;Pangolin=ENSG00000122512.16|1:0.0|-38:-0.07
chr7	6009036	629120	C	A	.	.	ALLELEID=617428;CLNDN=Hereditary_cancer-predisposing_syndrome;CLNDISDB=MONDO:MONDO:0015356,MedGen:C0027672,Orphanet:ORPHA140162,SNOMED_CT:699346009;CLNHGVS=NC_000007.14:g.6009036C>A;CLNREVSTAT=criteria_provided,_single_submitter;CLNSIG=Uncertain_significance;CLNVC=single_nucleotide_variant;CLNVCSO=SO:0001483;GENEINFO=PMS2:5395;MC=SO:0001619|non-coding_transcript_variant,SO:0001623|5_prime_UTR_variant;ORIGIN=1;RS=1017353894;Pangolin=ENSG00000122512.16|2:0.0|-39:-0.02
chr7	6009037	919107	C	T	.	.	ALLELEID=910996;CLNDN=Hereditary_cancer-predisposing_syndrome;CLNDISDB=MONDO:MONDO:0015356,MedGen:C0027672,Orphanet:ORPHA140162,SNOMED_CT:699346009;CLNHGVS=NC_000007.14:g.6009037C>T;CLNREVSTAT=criteria_provided,_single_submitter;CLNSIG=Uncertain_significance;CLNVC=single_nucleotide_variant;CLNVCSO=SO:0001483;GENEINFO=PMS2:5395;MC=SO:0001619|non-coding_transcript_variant,SO:0001623|5_prime_UTR_variant;ORIGIN=1;Pangolin=ENSG00000122512.16|-2:0.0|-40:-0.05
chr7	6009065	360545	A	T	.	.	AF_EXAC=2e-05;ALLELEID=311623;CLNDN=Hereditary_nonpolyposis_colorectal_cancer_type_4;CLNDISDB=MONDO:MONDO:0013699,MedGen:C1838333,OMIM:614337;CLNHGVS=NC_000007.14:g.6009065A>T;CLNREVSTAT=criteria_provided,_multiple_submitters,_no_conflicts;CLNSIG=Uncertain_significance;CLNVC=single_nucleotide_variant;CLNVCSO=SO:0001483;CLNVI=Illumina_Clinical_Services_Laboratory,Illumina:653258;GENEINFO=PMS2:5395;MC=SO:0001619|non-coding_transcript_variant;ORIGIN=1;RS=765248325;Pangolin=ENSG00000122512.16|-2:0.0|2:-0.0
chr7	6009067	360546	G	T	.	.	ALLELEID=311641;CLNDN=Lynch_syndrome;CLNDISDB=MONDO:MONDO:0005835,MedGen:C4552100,OMIM:PS120435,Orphanet:ORPHA144;CLNHGVS=NC_000007.14:g.6009067G>T;CLNREVSTAT=criteria_provided,_single_submitter;CLNSIG=Uncertain_significance;CLNVC=single_nucleotide_variant;CLNVCSO=SO:0001483;CLNVI=Illumina_Clinical_Services_Laboratory,Illumina:576498;GENEINFO=PMS2:5395;MC=SO:0001619|non-coding_transcript_variant;ORIGIN=1;RS=886062402;Pangolin=ENSG00000122512.16|-20:0.0|0:-0.0
chr7	6009095	393461	CT	C	.	.	ALLELEID=380280;CLNDN=not_specified;CLNDISDB=MedGen:CN169374;CLNHGVS=NC_000007.14:g.6009096del;CLNREVSTAT=no_assertion_criteria_provided;CLNSIG=Uncertain_significance;CLNVC=Deletion;CLNVCSO=SO:0000159;GENEINFO=PMS2:5395;MC=SO:0001619|non-coding_transcript_variant;ORIGIN=1;RS=1057524913;Pangolin=ENSG00000122512.16|-6:0.0|33:-0.0
chr7	6009379	444713	G	C	.	.	AF_ESP=0.00108;AF_EXAC=0.00104;ALLELEID=438353;CLNDN=not_provided;CLNDISDB=MedGen:CN517202;CLNHGVS=NC_000007.14:g.6009379G>C;CLNREVSTAT=criteria_provided,_single_submitter;CLNSIG=Uncertain_significance;CLNVC=single_nucleotide_variant;CLNVCSO=SO:0001483;GENEINFO=AIMP2:7965;MC=SO:0001575|splice_donor_variant,SO:0001583|missense_variant,SO:0001623|5_prime_UTR_variant;ORIGIN=1;RS=139842556;Pangolin=ENSG00000106305.10|42:0.0|-1:-0.27
chr7	6009450	986029	C	G	.	.	ALLELEID=973615;CLNDN=Inborn_genetic_diseases;CLNDISDB=MeSH:D030342,MedGen:C0950123;CLNHGVS=NC_000007.14:g.6009450C>G;CLNREVSTAT=criteria_provided,_single_submitter;CLNSIG=Uncertain_significance;CLNVC=single_nucleotide_variant;CLNVCSO=SO:0001483;GENEINFO=AIMP2:7965;MC=SO:0001583|missense_variant,SO:0001623|5_prime_UTR_variant,SO:0001627|intron_variant;ORIGIN=1;Pangolin=ENSG00000106305.10|1:0.0|48:-0.08
chr7	6009468	428589	C	A	.	.	ALLELEID=420147;CLNDN=Neurodevelopmental_abnormality|Leukodystrophy,_hypomyelinating,_17;CLNDISDB=Human_Phenotype_Ontology:HP:0012759,MedGen:C4022737|MONDO:MONDO:0054817,MedGen:C4693912,OMIM:618006;CLNHGVS=NC_000007.14:g.6009468C>A;CLNREVSTAT=no_assertion_criteria_provided;CLNSIG=Conflicting_interpretations_of_pathogenicity;CLNSIGCONF=Pathogenic(1),Uncertain_significance(1);CLNVC=single_nucleotide_variant;CLNVCSO=SO:0001483;CLNVI=OMIM_Allelic_Variant:600859.0001;GENEINFO=AIMP2:7965;MC=SO:0001587|nonsense,SO:0001623|5_prime_UTR_variant,SO:0001627|intron_variant;ORIGIN=65;RS=529613640;Pangolin=ENSG00000106305.10|34:0.0|30:-0.18
chr7	6015236	986028	C	T	.	.	ALLELEID=973616;CLNDN=Inborn_genetic_diseases;CLNDISDB=MeSH:D030342,MedGen:C0950123;CLNHGVS=NC_000007.14:g.6015236C>T;CLNREVSTAT=criteria_provided,_single_submitter;CLNSIG=Uncertain_significance;CLNVC=single_nucleotide_variant;CLNVCSO=SO:0001483;GENEINFO=AIMP2:7965;MC=SO:0001583|missense_variant,SO:0001623|5_prime_UTR_variant,SO:0001627|intron_variant;ORIGIN=1;Pangolin=ENSG00000106305.10|9:0.0|-14:-0.0
chr7	6029023	804245	T	C	.	.	ALLELEID=792604;CLNDN=EIF2AK1-related_condition|Leukoencephalopathy,_motor_delay,_spasticity,_and_dysarthria_syndrome;CLNDISDB=.|MONDO:MONDO:0030036,MedGen:C5394371,OMIM:618878;CLNHGVS=NC_000007.14:g.6029023T>C;CLNREVSTAT=criteria_provided,_single_submitter;CLNSIG=Uncertain_significance;CLNVC=single_nucleotide_variant;CLNVCSO=SO:0001483;CLNVI=OMIM_Allelic_Variant:613635.0001|Undiagnosed_Diseases_Network,NIH:72012aa6-0c41-4ece-af41-df5abad5460e_1;GENEINFO=EIF2AK1:27102;MC=SO:0001583|missense_variant;ORIGIN=33;RS=1583476115;Pangolin=ENSG00000086232.13|4:0.02|-24:-0.01
chr7	6387226	985919	C	G	.	.	ALLELEID=973617;CLNDN=Inborn_genetic_diseases;CLNDISDB=MeSH:D030342,MedGen:C0950123;CLNHGVS=NC_000007.14:g.6387226C>G;CLNREVSTAT=criteria_provided,_single_submitter;CLNSIG=Uncertain_significance;CLNVC=single_nucleotide_variant;CLNVCSO=SO:0001483;GENEINFO=RAC1:5879;MC=SO:0001583|missense_variant;ORIGIN=1;Pangolin=ENSG00000136238.18|-12:0.01|-6:-0.0
chr7	6387253	986286	A	G	.	.	ALLELEID=973618;CLNDN=Inborn_genetic_diseases;CLNDISDB=MeSH:D030342,MedGen:C0950123;CLNHGVS=NC_000007.14:g.6387253A>G;CLNREVSTAT=criteria_provided,_single_submitter;CLNSIG=Uncertain_significance;CLNVC=single_nucleotide_variant;CLNVCSO=SO:0001483;GENEINFO=RAC1:5879;MC=SO:0001583|missense_variant;ORIGIN=1;Pangolin=ENSG00000136238.18|30:0.0|28:-0.01
chr7	6398661	1013535	G	C	.	.	ALLELEID=1000602;CLNDN=not_provided;CLNDISDB=MedGen:CN517202;CLNHGVS=NC_000007.14:g.6398661G>C;CLNREVSTAT=criteria_provided,_single_submitter;CLNSIG=Uncertain_significance;CLNVC=single_nucleotide_variant;CLNVCSO=SO:0001483;GENEINFO=RAC1:5879;MC=SO:0001574|splice_acceptor_variant,SO:0001627|intron_variant;ORIGIN=1;Pangolin=ENSG00000136238.18|-38:0.03|1:-0.34
chr7	6401951	1033910	C	G	.	.	ALLELEID=1020385;CLNDN=Intellectual_disability,_autosomal_dominant_48;CLNDISDB=MONDO:MONDO:0030913,MedGen:C4540321,OMIM:617751,Orphanet:ORPHA500159;CLNHGVS=NC_000007.14:g.6401951C>G;CLNREVSTAT=criteria_provided,_single_submitter;CLNSIG=Uncertain_significance;CLNVC=single_nucleotide_variant;CLNVCSO=SO:0001483;GENEINFO=RAC1:5879;MC=SO:0001583|missense_variant;ORIGIN=8;Pangolin=ENSG00000136238.18|-12:0.02|-1:-0.0
chr7	6402373	690390	T	G	.	.	ALLELEID=678066;CLNDN=Intellectual_disability,_autosomal_dominant_48;CLNDISDB=MONDO:MONDO:0030913,MedGen:C4540321,OMIM:617751,Orphanet:ORPHA500159;CLNHGVS=NC_000007.14:g.6402373T>G;CLNREVSTAT=criteria_provided,_single_submitter;CLNSIG=Uncertain_significance;CLNVC=single_nucleotide_variant;CLNVCSO=SO:0001483;GENEINFO=RAC1:5879;MC=SO:0001583|missense_variant;ORIGIN=0;RS=1176320808;Pangolin=ENSG00000136238.18|-5:0.0|21:-0.0
chr7	6551006	870540	A	C	.	.	ALLELEID=858715;CLNDN=Early-onset_Alzheimer's_disease;CLNDISDB=.;CLNHGVS=NC_000007.14:g.6551006A>C;CLNREVSTAT=criteria_provided,_single_submitter;CLNSIG=Uncertain_significance;CLNVC=single_nucleotide_variant;CLNVCSO=SO:0001483;GENEINFO=GRID2IP:392862;MC=SO:0001575|splice_donor_variant;ORIGIN=0;Pangolin=ENSG00000215045.8|15:0.0|2:-0.81
chr7	8004039	1050323	A	C	.	.	ALLELEID=1037817;CLNDN=not_provided;CLNDISDB=MedGen:CN517202;CLNHGVS=NC_000007.14:g.8004039A>C;CLNREVSTAT=no_assertion_criteria_provided;CLNSIG=Uncertain_significance;CLNVC=single_nucleotide_variant;CLNVCSO=SO:0001483;GENEINFO=GLCCI1:113263;MC=SO:0001583|missense_variant;ORIGIN=0;Pangolin=ENSG00000283549.1|20:0.0|20:-0.0ENSG00000106415.13|20:0.0|20:-0.0
chr7	8086276	1049733	G	C	.	.	ALLELEID=1037818;CLNDN=not_provided;CLNDISDB=MedGen:CN517202;CLNHGVS=NC_000007.14:g.8086276G>C;CLNREVSTAT=no_assertion_criteria_provided;CLNSIG=Uncertain_significance;CLNVC=single_nucleotide_variant;CLNVCSO=SO:0001483;GENEINFO=GLCCI1:113263;MC=SO:0001583|missense_variant;ORIGIN=0;Pangolin=ENSG00000106415.13|18:0.01|-31:-0.0
chr7	12214865	1028107	G	C	.	.	ALLELEID=1016846;CLNDN=Leukodystrophy,_hypomyelinating,_16;CLNDISDB=MONDO:MONDO:0054791,MedGen:C4693779,OMIM:617964;CLNHGVS=NC_000007.14:g.12214865G>C;CLNREVSTAT=criteria_provided,_single_submitter;CLNSIG=Uncertain_significance;CLNVC=single_nucleotide_variant;CLNVCSO=SO:0001483;GENEINFO=TMEM106B:54664;MC=SO:0001583|missense_variant;ORIGIN=0;Pangolin=ENSG00000106460.19|-8:0.0|-16:-0.1
chr7	12224243	1013536	C	T	.	.	ALLELEID=1000568;CLNDN=not_provided;CLNDISDB=MedGen:CN517202;CLNHGVS=NC_000007.14:g.12224243C>T;CLNREVSTAT=criteria_provided,_single_submitter;CLNSIG=Uncertain_significance;CLNVC=single_nucleotide_variant;CLNVCSO=SO:0001483;GENEINFO=TMEM106B:54664;MC=SO:0001583|missense_variant;ORIGIN=1;Pangolin=ENSG00000106460.19|-13:0.0|-17:-0.04
chr7	15365505	434105	AT	A	.	.	AF_ESP=0.00096;AF_EXAC=0.00014;ALLELEID=428690;CLNDN=not_specified;CLNDISDB=MedGen:CN169374;CLNHGVS=NC_000007.14:g.15365506del;CLNREVSTAT=criteria_provided,_single_submitter;CLNSIG=Uncertain_significance;CLNVC=Deletion;CLNVCSO=SO:0000159;GENEINFO=AGMO:392636;MC=SO:0001627|intron_variant;ORIGIN=1;RS=770368536;Pangolin=ENSG00000187546.14|5:0.0|9:-0.03
chr7	15365564	501883	G	A	.	.	AF_ESP=0.00069;AF_EXAC=0.00038;AF_TGP=0.0006;ALLELEID=493307;CLNDN=not_provided;CLNDISDB=MedGen:CN517202;CLNHGVS=NC_000007.14:g.15365564G>A;CLNREVSTAT=criteria_provided,_conflicting_interpretations;CLNSIG=Conflicting_interpretations_of_pathogenicity;CLNSIGCONF=Likely_benign(1),Uncertain_significance(1);CLNVC=single_nucleotide_variant;CLNVCSO=SO:0001483;GENEINFO=AGMO:392636;MC=SO:0001587|nonsense;ORIGIN=1;RS=139309795;Pangolin=ENSG00000187546.14|-39:0.0|-50:-0.12
chr7	15390870	1042080	C	A	.	.	ALLELEID=1027917;CLNDN=not_provided;CLNDISDB=MedGen:CN517202;CLNHGVS=NC_000007.14:g.15390870C>A;CLNREVSTAT=criteria_provided,_single_submitter;CLNSIG=Uncertain_significance;CLNVC=single_nucleotide_variant;CLNVCSO=SO:0001483;GENEINFO=AGMO:392636;MC=SO:0001583|missense_variant;ORIGIN=1;Pangolin=ENSG00000187546.14|-50:-0.0|-30:-0.53
chr7	15390881	501880	T	C	.	.	AF_ESP=0.0007;AF_EXAC=0.00057;AF_TGP=0.0012;ALLELEID=493304;CLNDN=not_provided;CLNDISDB=MedGen:CN517202;CLNHGVS=NC_000007.14:g.15390881T>C;CLNREVSTAT=criteria_provided,_single_submitter;CLNSIG=Uncertain_significance;CLNVC=single_nucleotide_variant;CLNVCSO=SO:0001483;GENEINFO=AGMO:392636;MC=SO:0001583|missense_variant;ORIGIN=1;RS=143439626;Pangolin=ENSG00000187546.14|24:0.08|-40:-0.0
chr7	15394136	434104	G	A	.	.	AF_ESP=0.00085;AF_EXAC=0.00033;AF_TGP=0.0012;ALLELEID=428691;CLNDN=not_specified;CLNDISDB=MedGen:CN169374;CLNHGVS=NC_000007.14:g.15394136G>A;CLNREVSTAT=criteria_provided,_single_submitter;CLNSIG=Uncertain_significance;CLNVC=single_nucleotide_variant;CLNVCSO=SO:0001483;GENEINFO=AGMO:392636;MC=SO:0001583|missense_variant;ORIGIN=1;RS=150962030;Pangolin=ENSG00000187546.14|-4:0.0|43:-0.08
chr7	15560250	434103	A	T	.	.	AF_ESP=0.00015;AF_EXAC=2e-05;ALLELEID=428692;CLNDN=not_specified;CLNDISDB=MedGen:CN169374;CLNHGVS=NC_000007.14:g.15560250A>T;CLNREVSTAT=criteria_provided,_single_submitter;CLNSIG=Uncertain_significance;CLNVC=single_nucleotide_variant;CLNVCSO=SO:0001483;GENEINFO=AGMO:392636;MC=SO:0001583|missense_variant;ORIGIN=1;RS=370958429;Pangolin=ENSG00000187546.14|49:0.0|21:-0.01
chr7	16087536	910406	A	G	.	.	ALLELEID=897756;CLNDN=Congenital_Muscular_Dystrophy,_alpha-dystroglycan_related;CLNDISDB=MedGen:CN239202;CLNHGVS=NC_000007.14:g.16087536A>G;CLNREVSTAT=criteria_provided,_single_submitter;CLNSIG=Uncertain_significance;CLNVC=single_nucleotide_variant;CLNVCSO=SO:0001483;CLNVI=Illumina_Clinical_Services_Laboratory,Illumina:860245;GENEINFO=CRPPA:729920;MC=SO:0001619|non-coding_transcript_variant,SO:0001624|3_prime_UTR_variant;ORIGIN=1;Pangolin=ENSG00000214960.10|17:0.0|-33:-0.0
chr7	16087579	359482	T	C	.	.	ALLELEID=305558;CLNDN=Congenital_Muscular_Dystrophy,_alpha-dystroglycan_related;CLNDISDB=MedGen:CN239202;CLNHGVS=NC_000007.14:g.16087579T>C;CLNREVSTAT=criteria_provided,_single_submitter;CLNSIG=Uncertain_significance;CLNVC=single_nucleotide_variant;CLNVCSO=SO:0001483;CLNVI=Illumina_Clinical_Services_Laboratory,Illumina:582475;GENEINFO=CRPPA:729920;MC=SO:0001619|non-coding_transcript_variant,SO:0001624|3_prime_UTR_variant;ORIGIN=1;RS=886062138;Pangolin=ENSG00000214960.10|-26:0.0|30:-0.0
chr7	16087603	359483	T	C	.	.	AF_TGP=0.0012;ALLELEID=310371;CLNDN=Congenital_Muscular_Dystrophy,_alpha-dystroglycan_related;CLNDISDB=MedGen:CN239202;CLNHGVS=NC_000007.14:g.16087603T>C;CLNREVSTAT=criteria_provided,_single_submitter;CLNSIG=Uncertain_significance;CLNVC=single_nucleotide_variant;CLNVCSO=SO:0001483;CLNVI=Illumina_Clinical_Services_Laboratory,Illumina:273777;GENEINFO=CRPPA:729920;MC=SO:0001619|non-coding_transcript_variant,SO:0001624|3_prime_UTR_variant;ORIGIN=1;RS=188823385;Pangolin=ENSG00000214960.10|41:0.0|32:-0.0
chr7	16087626	910407	G	A	.	.	ALLELEID=897757;CLNDN=Congenital_Muscular_Dystrophy,_alpha-dystroglycan_related;CLNDISDB=MedGen:CN239202;CLNHGVS=NC_000007.14:g.16087626G>A;CLNREVSTAT=criteria_provided,_single_submitter;CLNSIG=Uncertain_significance;CLNVC=single_nucleotide_variant;CLNVCSO=SO:0001483;CLNVI=Illumina_Clinical_Services_Laboratory,Illumina:207039;GENEINFO=CRPPA:729920;MC=SO:0001619|non-coding_transcript_variant,SO:0001624|3_prime_UTR_variant;ORIGIN=1;Pangolin=ENSG00000214960.10|2:0.0|18:-0.0
chr7	16087672	359484	G	A	.	.	ALLELEID=305560;CLNDN=Congenital_Muscular_Dystrophy,_alpha-dystroglycan_related;CLNDISDB=MedGen:CN239202;CLNHGVS=NC_000007.14:g.16087672G>A;CLNREVSTAT=criteria_provided,_single_submitter;CLNSIG=Uncertain_significance;CLNVC=single_nucleotide_variant;CLNVCSO=SO:0001483;CLNVI=Illumina_Clinical_Services_Laboratory,Illumina:293166;GENEINFO=CRPPA:729920;MC=SO:0001619|non-coding_transcript_variant,SO:0001624|3_prime_UTR_variant;ORIGIN=1;RS=12539174;Pangolin=ENSG00000214960.10|-28:0.0|-37:-0.0
chr7	16087685	359486	C	T	.	.	ALLELEID=310482;CLNDN=Congenital_Muscular_Dystrophy,_alpha-dystroglycan_related;CLNDISDB=MedGen:CN239202;CLNHGVS=NC_000007.14:g.16087685C>T;CLNREVSTAT=criteria_provided,_single_submitter;CLNSIG=Uncertain_significance;CLNVC=single_nucleotide_variant;CLNVCSO=SO:0001483;CLNVI=Illumina_Clinical_Services_Laboratory,Illumina:783733;GENEINFO=CRPPA:729920;MC=SO:0001619|non-coding_transcript_variant,SO:0001624|3_prime_UTR_variant;ORIGIN=1;RS=886062139;Pangolin=ENSG00000214960.10|4:0.0|-41:-0.0
chr7	16087695	911626	C	T	.	.	ALLELEID=897758;CLNDN=Congenital_Muscular_Dystrophy,_alpha-dystroglycan_related;CLNDISDB=MedGen:CN239202;CLNHGVS=NC_000007.14:g.16087695C>T;CLNREVSTAT=criteria_provided,_single_submitter;CLNSIG=Uncertain_significance;CLNVC=single_nucleotide_variant;CLNVCSO=SO:0001483;CLNVI=Illumina_Clinical_Services_Laboratory,Illumina:849911;GENEINFO=CRPPA:729920;MC=SO:0001619|non-coding_transcript_variant,SO:0001624|3_prime_UTR_variant;ORIGIN=1;Pangolin=ENSG00000214960.10|4:0.0|0:-0.0
chr7	16087889	359487	G	C	.	.	ALLELEID=310483;CLNDN=Congenital_Muscular_Dystrophy,_alpha-dystroglycan_related;CLNDISDB=MedGen:CN239202;CLNHGVS=NC_000007.14:g.16087889G>C;CLNREVSTAT=criteria_provided,_single_submitter;CLNSIG=Uncertain_significance;CLNVC=single_nucleotide_variant;CLNVCSO=SO:0001483;CLNVI=Illumina_Clinical_Services_Laboratory,Illumina:548834;GENEINFO=CRPPA:729920;MC=SO:0001619|non-coding_transcript_variant,SO:0001624|3_prime_UTR_variant;ORIGIN=1;RS=886062140;Pangolin=ENSG00000214960.10|1:0.0|-33:-0.0
chr7	16087903	359488	T	C	.	.	AF_TGP=0.0002;ALLELEID=310372;CLNDN=Congenital_Muscular_Dystrophy,_alpha-dystroglycan_related;CLNDISDB=MedGen:CN239202;CLNHGVS=NC_000007.14:g.16087903T>C;CLNREVSTAT=criteria_provided,_single_submitter;CLNSIG=Uncertain_significance;CLNVC=single_nucleotide_variant;CLNVCSO=SO:0001483;CLNVI=Illumina_Clinical_Services_Laboratory,Illumina:675502;GENEINFO=CRPPA:729920;MC=SO:0001619|non-coding_transcript_variant,SO:0001624|3_prime_UTR_variant;ORIGIN=1;RS=544136100;Pangolin=ENSG00000214960.10|1:0.0|-3:-0.0
chr7	16088116	359489	GA	G	.	.	ALLELEID=310382;CLNDN=Congenital_Muscular_Dystrophy,_alpha-dystroglycan_related;CLNDISDB=MedGen:CN239202;CLNHGVS=NC_000007.14:g.16088124del;CLNREVSTAT=criteria_provided,_single_submitter;CLNSIG=Uncertain_significance;CLNVC=Deletion;CLNVCSO=SO:0000159;CLNVI=Illumina_Clinical_Services_Laboratory,Illumina:604529;GENEINFO=CRPPA:729920;MC=SO:0001619|non-coding_transcript_variant,SO:0001624|3_prime_UTR_variant;ORIGIN=1;RS=886062141;Pangolin=ENSG00000214960.10|51:0.0|-50:-0.0
chr7	16088134	911627	T	C	.	.	ALLELEID=897759;CLNDN=Congenital_Muscular_Dystrophy,_alpha-dystroglycan_related;CLNDISDB=MedGen:CN239202;CLNHGVS=NC_000007.14:g.16088134T>C;CLNREVSTAT=criteria_provided,_single_submitter;CLNSIG=Uncertain_significance;CLNVC=single_nucleotide_variant;CLNVCSO=SO:0001483;CLNVI=Illumina_Clinical_Services_Laboratory,Illumina:904253;GENEINFO=CRPPA:729920;MC=SO:0001619|non-coding_transcript_variant,SO:0001624|3_prime_UTR_variant;ORIGIN=1;Pangolin=ENSG00000214960.10|-4:0.0|-2:-0.0
chr7	16088145	911628	C	A	.	.	ALLELEID=897760;CLNDN=Congenital_Muscular_Dystrophy,_alpha-dystroglycan_related;CLNDISDB=MedGen:CN239202;CLNHGVS=NC_000007.14:g.16088145C>A;CLNREVSTAT=criteria_provided,_single_submitter;CLNSIG=Uncertain_significance;CLNVC=single_nucleotide_variant;CLNVCSO=SO:0001483;CLNVI=Illumina_Clinical_Services_Laboratory,Illumina:810277;GENEINFO=CRPPA:729920;MC=SO:0001619|non-coding_transcript_variant,SO:0001624|3_prime_UTR_variant;ORIGIN=1;Pangolin=ENSG00000214960.10|-13:0.0|-37:-0.0
chr7	16088170	911629	A	G	.	.	ALLELEID=897761;CLNDN=Congenital_Muscular_Dystrophy,_alpha-dystroglycan_related;CLNDISDB=MedGen:CN239202;CLNHGVS=NC_000007.14:g.16088170A>G;CLNREVSTAT=criteria_provided,_single_submitter;CLNSIG=Uncertain_significance;CLNVC=single_nucleotide_variant;CLNVCSO=SO:0001483;CLNVI=Illumina_Clinical_Services_Laboratory,Illumina:935187;GENEINFO=CRPPA:729920;MC=SO:0001619|non-coding_transcript_variant,SO:0001624|3_prime_UTR_variant;ORIGIN=1;Pangolin=ENSG00000214960.10|-3:0.0|-38:-0.0
chr7	16088204	359490	C	T	.	.	ALLELEID=302351;CLNDN=Congenital_Muscular_Dystrophy,_alpha-dystroglycan_related;CLNDISDB=MedGen:CN239202;CLNHGVS=NC_000007.14:g.16088204C>T;CLNREVSTAT=criteria_provided,_single_submitter;CLNSIG=Uncertain_significance;CLNVC=single_nucleotide_variant;CLNVCSO=SO:0001483;CLNVI=Illumina_Clinical_Services_Laboratory,Illumina:831292;GENEINFO=CRPPA:729920;MC=SO:0001619|non-coding_transcript_variant,SO:0001624|3_prime_UTR_variant;ORIGIN=1;RS=886062142;Pangolin=ENSG00000214960.10|-11:0.0|-37:-0.0
chr7	16088238	908674	C	G	.	.	ALLELEID=897762;CLNDN=Congenital_Muscular_Dystrophy,_alpha-dystroglycan_related;CLNDISDB=MedGen:CN239202;CLNHGVS=NC_000007.14:g.16088238C>G;CLNREVSTAT=criteria_provided,_single_submitter;CLNSIG=Uncertain_significance;CLNVC=single_nucleotide_variant;CLNVCSO=SO:0001483;CLNVI=Illumina_Clinical_Services_Laboratory,Illumina:1336070;GENEINFO=CRPPA:729920;MC=SO:0001619|non-coding_transcript_variant,SO:0001624|3_prime_UTR_variant;ORIGIN=1;Pangolin=ENSG00000214960.10|-49:0.0|1:-0.0
chr7	16088300	908675	T	A	.	.	ALLELEID=897763;CLNDN=Congenital_Muscular_Dystrophy,_alpha-dystroglycan_related;CLNDISDB=MedGen:CN239202;CLNHGVS=NC_000007.14:g.16088300T>A;CLNREVSTAT=criteria_provided,_single_submitter;CLNSIG=Uncertain_significance;CLNVC=single_nucleotide_variant;CLNVCSO=SO:0001483;CLNVI=Illumina_Clinical_Services_Laboratory,Illumina:262608;GENEINFO=CRPPA:729920;MC=SO:0001619|non-coding_transcript_variant,SO:0001624|3_prime_UTR_variant;ORIGIN=1;Pangolin=ENSG00000214960.10|-17:0.0|-2:-0.0
chr7	16088333	908677	G	A	.	.	ALLELEID=897765;CLNDN=Congenital_Muscular_Dystrophy,_alpha-dystroglycan_related;CLNDISDB=MedGen:CN239202;CLNHGVS=NC_000007.14:g.16088333G>A;CLNREVSTAT=criteria_provided,_single_submitter;CLNSIG=Uncertain_significance;CLNVC=single_nucleotide_variant;CLNVCSO=SO:0001483;CLNVI=Illumina_Clinical_Services_Laboratory,Illumina:219988;GENEINFO=CRPPA:729920;MC=SO:0001619|non-coding_transcript_variant,SO:0001624|3_prime_UTR_variant;ORIGIN=1;Pangolin=ENSG00000214960.10|19:0.0|-35:-0.0
chr7	16088408	359492	C	T	.	.	ALLELEID=310489;CLNDN=Congenital_Muscular_Dystrophy,_alpha-dystroglycan_related;CLNDISDB=MedGen:CN239202;CLNHGVS=NC_000007.14:g.16088408C>T;CLNREVSTAT=criteria_provided,_single_submitter;CLNSIG=Uncertain_significance;CLNVC=single_nucleotide_variant;CLNVCSO=SO:0001483;CLNVI=Illumina_Clinical_Services_Laboratory,Illumina:620593;GENEINFO=CRPPA:729920;MC=SO:0001619|non-coding_transcript_variant,SO:0001624|3_prime_UTR_variant;ORIGIN=1;RS=886062143;Pangolin=ENSG00000214960.10|-8:0.0|-8:-0.0
chr7	16088412	359493	C	CTT	.	.	ALLELEID=305562;CLNDN=Congenital_Muscular_Dystrophy,_alpha-dystroglycan_related;CLNDISDB=MedGen:CN239202;CLNHGVS=NC_000007.14:g.16088434_16088435dup;CLNREVSTAT=criteria_provided,_single_submitter;CLNSIG=Uncertain_significance;CLNVC=Duplication;CLNVCSO=SO:1000035;CLNVI=Illumina_Clinical_Services_Laboratory,Illumina:834614|Illumina_Clinical_Services_Laboratory,Illumina:835919;GENEINFO=CRPPA:729920;MC=SO:0001619|non-coding_transcript_variant,SO:0001624|3_prime_UTR_variant;ORIGIN=1;RS=71549971;Pangolin=ENSG00000214960.10|-1:0.0|-12:-0.0
chr7	16088412	908679	C	T	.	.	ALLELEID=897767;CLNDN=Congenital_Muscular_Dystrophy,_alpha-dystroglycan_related;CLNDISDB=MedGen:CN239202;CLNHGVS=NC_000007.14:g.16088412C>T;CLNREVSTAT=criteria_provided,_single_submitter;CLNSIG=Uncertain_significance;CLNVC=single_nucleotide_variant;CLNVCSO=SO:0001483;CLNVI=Illumina_Clinical_Services_Laboratory,Illumina:888140;GENEINFO=CRPPA:729920;MC=SO:0001619|non-coding_transcript_variant,SO:0001624|3_prime_UTR_variant;ORIGIN=1;Pangolin=ENSG00000214960.10|-13:0.0|-12:-0.0
chr7	16088426	359495	TTTTTTTTT	C	.	.	ALLELEID=310383;CLNDN=Congenital_Muscular_Dystrophy,_alpha-dystroglycan_related;CLNDISDB=MedGen:CN239202;CLNHGVS=NC_000007.14:g.16088426_16088434delinsC;CLNREVSTAT=criteria_provided,_single_submitter;CLNSIG=Uncertain_significance;CLNVC=Indel;CLNVCSO=SO:1000032;CLNVI=Illumina_Clinical_Services_Laboratory,Illumina:617616;GENEINFO=CRPPA:729920;MC=SO:0001619|non-coding_transcript_variant,SO:0001624|3_prime_UTR_variant;ORIGIN=1;RS=886062145;Pangolin=ENSG00000214960.10|-26:0.06|-27:-0.0
chr7	16088434	359496	T	C	.	.	ALLELEID=305563;CLNDN=Congenital_Muscular_Dystrophy,_alpha-dystroglycan_related;CLNDISDB=MedGen:CN239202;CLNHGVS=NC_000007.14:g.16088434T>C;CLNREVSTAT=criteria_provided,_single_submitter;CLNSIG=Uncertain_significance;CLNVC=single_nucleotide_variant;CLNVCSO=SO:0001483;CLNVI=Illumina_Clinical_Services_Laboratory,Illumina:256208;GENEINFO=CRPPA:729920;MC=SO:0001619|non-coding_transcript_variant,SO:0001624|3_prime_UTR_variant;ORIGIN=1;RS=886062146;Pangolin=ENSG00000214960.10|-34:0.0|-35:-0.0
chr7	16088478	909535	C	T	.	.	ALLELEID=897768;CLNDN=Congenital_Muscular_Dystrophy,_alpha-dystroglycan_related;CLNDISDB=MedGen:CN239202;CLNHGVS=NC_000007.14:g.16088478C>T;CLNREVSTAT=criteria_provided,_single_submitter;CLNSIG=Uncertain_significance;CLNVC=single_nucleotide_variant;CLNVCSO=SO:0001483;CLNVI=Illumina_Clinical_Services_Laboratory,Illumina:564433;GENEINFO=CRPPA:729920;MC=SO:0001619|non-coding_transcript_variant,SO:0001624|3_prime_UTR_variant;ORIGIN=1;Pangolin=ENSG00000214960.10|-2:0.0|-49:-0.0
chr7	16088499	359498	G	C	.	.	ALLELEID=302353;CLNDN=Congenital_Muscular_Dystrophy,_alpha-dystroglycan_related;CLNDISDB=MedGen:CN239202;CLNHGVS=NC_000007.14:g.16088499G>C;CLNREVSTAT=criteria_provided,_single_submitter;CLNSIG=Uncertain_significance;CLNVC=single_nucleotide_variant;CLNVCSO=SO:0001483;CLNVI=Illumina_Clinical_Services_Laboratory,Illumina:653260;GENEINFO=CRPPA:729920;MC=SO:0001619|non-coding_transcript_variant,SO:0001624|3_prime_UTR_variant;ORIGIN=1;RS=886062147;Pangolin=ENSG00000214960.10|0:0.0|13:-0.0
chr7	16088504	359499	G	T	.	.	ALLELEID=302363;CLNDN=Congenital_Muscular_Dystrophy,_alpha-dystroglycan_related;CLNDISDB=MedGen:CN239202;CLNHGVS=NC_000007.14:g.16088504G>T;CLNREVSTAT=criteria_provided,_single_submitter;CLNSIG=Uncertain_significance;CLNVC=single_nucleotide_variant;CLNVCSO=SO:0001483;CLNVI=Illumina_Clinical_Services_Laboratory,Illumina:800603;GENEINFO=CRPPA:729920;MC=SO:0001619|non-coding_transcript_variant,SO:0001624|3_prime_UTR_variant;ORIGIN=1;RS=190481410;Pangolin=ENSG00000214960.10|-5:0.0|8:-0.0
chr7	16088506	909536	C	T	.	.	ALLELEID=897769;CLNDN=Congenital_Muscular_Dystrophy,_alpha-dystroglycan_related;CLNDISDB=MedGen:CN239202;CLNHGVS=NC_000007.14:g.16088506C>T;CLNREVSTAT=criteria_provided,_single_submitter;CLNSIG=Uncertain_significance;CLNVC=single_nucleotide_variant;CLNVCSO=SO:0001483;CLNVI=Illumina_Clinical_Services_Laboratory,Illumina:900103;GENEINFO=CRPPA:729920;MC=SO:0001619|non-coding_transcript_variant,SO:0001624|3_prime_UTR_variant;ORIGIN=1;Pangolin=ENSG00000214960.10|48:0.0|-1:-0.0
chr7	16088508	359500	C	A	.	.	ALLELEID=310498;CLNDN=Congenital_Muscular_Dystrophy,_alpha-dystroglycan_related;CLNDISDB=MedGen:CN239202;CLNHGVS=NC_000007.14:g.16088508C>A;CLNREVSTAT=criteria_provided,_single_submitter;CLNSIG=Uncertain_significance;CLNVC=single_nucleotide_variant;CLNVCSO=SO:0001483;CLNVI=Illumina_Clinical_Services_Laboratory,Illumina:718878;GENEINFO=CRPPA:729920;MC=SO:0001619|non-coding_transcript_variant,SO:0001624|3_prime_UTR_variant;ORIGIN=1;RS=886062148;Pangolin=ENSG00000214960.10|2:0.0|-9:-0.0
chr7	16088534	359501	A	C	.	.	AF_TGP=0.0006;ALLELEID=310499;CLNDN=Congenital_Muscular_Dystrophy,_alpha-dystroglycan_related;CLNDISDB=MedGen:CN239202;CLNHGVS=NC_000007.14:g.16088534A>C;CLNREVSTAT=criteria_provided,_single_submitter;CLNSIG=Uncertain_significance;CLNVC=single_nucleotide_variant;CLNVCSO=SO:0001483;CLNVI=Illumina_Clinical_Services_Laboratory,Illumina:273987;GENEINFO=CRPPA:729920;MC=SO:0001619|non-coding_transcript_variant,SO:0001624|3_prime_UTR_variant;ORIGIN=1;RS=560388735;Pangolin=ENSG00000214960.10|46:0.0|27:-0.0
chr7	16088549	910462	C	T	.	.	ALLELEID=897770;CLNDN=Congenital_Muscular_Dystrophy,_alpha-dystroglycan_related;CLNDISDB=MedGen:CN239202;CLNHGVS=NC_000007.14:g.16088549C>T;CLNREVSTAT=criteria_provided,_single_submitter;CLNSIG=Uncertain_significance;CLNVC=single_nucleotide_variant;CLNVCSO=SO:0001483;CLNVI=Illumina_Clinical_Services_Laboratory,Illumina:1416459;GENEINFO=CRPPA:729920;MC=SO:0001619|non-coding_transcript_variant,SO:0001624|3_prime_UTR_variant;ORIGIN=1;Pangolin=ENSG00000214960.10|-12:0.0|12:-0.0
chr7	16088556	359502	T	C	.	.	AF_TGP=0.0026;ALLELEID=302364;CLNDN=Congenital_Muscular_Dystrophy,_alpha-dystroglycan_related;CLNDISDB=MedGen:CN239202;CLNHGVS=NC_000007.14:g.16088556T>C;CLNREVSTAT=criteria_provided,_single_submitter;CLNSIG=Uncertain_significance;CLNVC=single_nucleotide_variant;CLNVCSO=SO:0001483;CLNVI=Illumina_Clinical_Services_Laboratory,Illumina:107169;GENEINFO=CRPPA:729920;MC=SO:0001619|non-coding_transcript_variant,SO:0001624|3_prime_UTR_variant;ORIGIN=1;RS=56232398;Pangolin=ENSG00000214960.10|44:0.0|-2:-0.0
chr7	16088562	359503	C	G	.	.	ALLELEID=310500;CLNDN=Congenital_Muscular_Dystrophy,_alpha-dystroglycan_related;CLNDISDB=MedGen:CN239202;CLNHGVS=NC_000007.14:g.16088562C>G;CLNREVSTAT=criteria_provided,_single_submitter;CLNSIG=Uncertain_significance;CLNVC=single_nucleotide_variant;CLNVCSO=SO:0001483;CLNVI=Illumina_Clinical_Services_Laboratory,Illumina:544824;GENEINFO=CRPPA:729920;MC=SO:0001619|non-coding_transcript_variant,SO:0001624|3_prime_UTR_variant;ORIGIN=1;RS=886062149;Pangolin=ENSG00000214960.10|-8:0.0|-1:-0.0
chr7	16088572	359504	G	A	.	.	AF_TGP=0.0006;ALLELEID=305575;CLNDN=Congenital_Muscular_Dystrophy,_alpha-dystroglycan_related;CLNDISDB=MedGen:CN239202;CLNHGVS=NC_000007.14:g.16088572G>A;CLNREVSTAT=criteria_provided,_single_submitter;CLNSIG=Uncertain_significance;CLNVC=single_nucleotide_variant;CLNVCSO=SO:0001483;CLNVI=Illumina_Clinical_Services_Laboratory,Illumina:803572;GENEINFO=CRPPA:729920;MC=SO:0001619|non-coding_transcript_variant,SO:0001624|3_prime_UTR_variant;ORIGIN=1;RS=550127605;Pangolin=ENSG00000214960.10|-18:0.0|28:-0.0
chr7	16088574	910463	T	C	.	.	ALLELEID=897771;CLNDN=Congenital_Muscular_Dystrophy,_alpha-dystroglycan_related;CLNDISDB=MedGen:CN239202;CLNHGVS=NC_000007.14:g.16088574T>C;CLNREVSTAT=criteria_provided,_single_submitter;CLNSIG=Uncertain_significance;CLNVC=single_nucleotide_variant;CLNVCSO=SO:0001483;CLNVI=Illumina_Clinical_Services_Laboratory,Illumina:891327;GENEINFO=CRPPA:729920;MC=SO:0001619|non-coding_transcript_variant,SO:0001624|3_prime_UTR_variant;ORIGIN=1;Pangolin=ENSG00000214960.10|26:0.0|-13:-0.0
chr7	16088619	910464	C	T	.	.	ALLELEID=897772;CLNDN=Congenital_Muscular_Dystrophy,_alpha-dystroglycan_related;CLNDISDB=MedGen:CN239202;CLNHGVS=NC_000007.14:g.16088619C>T;CLNREVSTAT=criteria_provided,_single_submitter;CLNSIG=Uncertain_significance;CLNVC=single_nucleotide_variant;CLNVCSO=SO:0001483;CLNVI=Illumina_Clinical_Services_Laboratory,Illumina:878828;GENEINFO=CRPPA:729920;MC=SO:0001619|non-coding_transcript_variant,SO:0001624|3_prime_UTR_variant;ORIGIN=1;Pangolin=ENSG00000214960.10|12:0.0|0:-0.0
chr7	16088620	911692	G	A	.	.	ALLELEID=897773;CLNDN=Congenital_Muscular_Dystrophy,_alpha-dystroglycan_related;CLNDISDB=MedGen:CN239202;CLNHGVS=NC_000007.14:g.16088620G>A;CLNREVSTAT=criteria_provided,_single_submitter;CLNSIG=Uncertain_significance;CLNVC=single_nucleotide_variant;CLNVCSO=SO:0001483;CLNVI=Illumina_Clinical_Services_Laboratory,Illumina:1414359;GENEINFO=CRPPA:729920;MC=SO:0001619|non-coding_transcript_variant,SO:0001624|3_prime_UTR_variant;ORIGIN=1;Pangolin=ENSG00000214960.10|31:0.0|-1:-0.0
chr7	16088670	359507	G	A	.	.	AF_TGP=0.002;ALLELEID=310385;CLNDN=Congenital_Muscular_Dystrophy,_alpha-dystroglycan_related;CLNDISDB=MedGen:CN239202;CLNHGVS=NC_000007.14:g.16088670G>A;CLNREVSTAT=criteria_provided,_single_submitter;CLNSIG=Uncertain_significance;CLNVC=single_nucleotide_variant;CLNVCSO=SO:0001483;CLNVI=Illumina_Clinical_Services_Laboratory,Illumina:104082;GENEINFO=CRPPA:729920;MC=SO:0001619|non-coding_transcript_variant,SO:0001624|3_prime_UTR_variant;ORIGIN=1;RS=150443736;Pangolin=ENSG00000214960.10|2:0.0|-19:-0.0
chr7	16088769	359508	T	C	.	.	ALLELEID=310387;CLNDN=Congenital_Muscular_Dystrophy,_alpha-dystroglycan_related;CLNDISDB=MedGen:CN239202;CLNHGVS=NC_000007.14:g.16088769T>C;CLNREVSTAT=criteria_provided,_single_submitter;CLNSIG=Uncertain_significance;CLNVC=single_nucleotide_variant;CLNVCSO=SO:0001483;CLNVI=Illumina_Clinical_Services_Laboratory,Illumina:615943;GENEINFO=CRPPA:729920;MC=SO:0001619|non-coding_transcript_variant,SO:0001624|3_prime_UTR_variant;ORIGIN=1;RS=147319918;Pangolin=ENSG00000214960.10|-46:0.0|-46:-0.0
chr7	16088780	911694	T	G	.	.	ALLELEID=897775;CLNDN=Congenital_Muscular_Dystrophy,_alpha-dystroglycan_related;CLNDISDB=MedGen:CN239202;CLNHGVS=NC_000007.14:g.16088780T>G;CLNREVSTAT=criteria_provided,_single_submitter;CLNSIG=Uncertain_significance;CLNVC=single_nucleotide_variant;CLNVCSO=SO:0001483;CLNVI=Illumina_Clinical_Services_Laboratory,Illumina:1390647;GENEINFO=CRPPA:729920;MC=SO:0001619|non-coding_transcript_variant,SO:0001624|3_prime_UTR_variant;ORIGIN=1;Pangolin=ENSG00000214960.10|-20:0.0|-1:-0.0
chr7	16088849	359509	C	T	.	.	ALLELEID=310508;CLNDN=Congenital_Muscular_Dystrophy,_alpha-dystroglycan_related;CLNDISDB=MedGen:CN239202;CLNHGVS=NC_000007.14:g.16088849C>T;CLNREVSTAT=criteria_provided,_single_submitter;CLNSIG=Uncertain_significance;CLNVC=single_nucleotide_variant;CLNVCSO=SO:0001483;CLNVI=Illumina_Clinical_Services_Laboratory,Illumina:159886;GENEINFO=CRPPA:729920;MC=SO:0001619|non-coding_transcript_variant,SO:0001624|3_prime_UTR_variant;ORIGIN=1;RS=886062150;Pangolin=ENSG00000214960.10|-7:0.0|19:-0.0
chr7	16088894	359510	A	C	.	.	ALLELEID=310511;CLNDN=Congenital_Muscular_Dystrophy,_alpha-dystroglycan_related;CLNDISDB=MedGen:CN239202;CLNHGVS=NC_000007.14:g.16088894A>C;CLNREVSTAT=criteria_provided,_single_submitter;CLNSIG=Uncertain_significance;CLNVC=single_nucleotide_variant;CLNVCSO=SO:0001483;CLNVI=Illumina_Clinical_Services_Laboratory,Illumina:818848;GENEINFO=CRPPA:729920;MC=SO:0001619|non-coding_transcript_variant,SO:0001624|3_prime_UTR_variant;ORIGIN=1;RS=886062151;Pangolin=ENSG00000214960.10|-26:0.0|9:-0.0
chr7	16088920	911695	C	T	.	.	ALLELEID=897776;CLNDN=Congenital_Muscular_Dystrophy,_alpha-dystroglycan_related;CLNDISDB=MedGen:CN239202;CLNHGVS=NC_000007.14:g.16088920C>T;CLNREVSTAT=criteria_provided,_single_submitter;CLNSIG=Uncertain_significance;CLNVC=single_nucleotide_variant;CLNVCSO=SO:0001483;CLNVI=Illumina_Clinical_Services_Laboratory,Illumina:680302;GENEINFO=CRPPA:729920;MC=SO:0001619|non-coding_transcript_variant,SO:0001624|3_prime_UTR_variant;ORIGIN=1;Pangolin=ENSG00000214960.10|-17:0.0|36:-0.0
chr7	16088936	359511	C	T	.	.	ALLELEID=305579;CLNDN=Congenital_Muscular_Dystrophy,_alpha-dystroglycan_related;CLNDISDB=MedGen:CN239202;CLNHGVS=NC_000007.14:g.16088936C>T;CLNREVSTAT=criteria_provided,_single_submitter;CLNSIG=Uncertain_significance;CLNVC=single_nucleotide_variant;CLNVCSO=SO:0001483;CLNVI=Illumina_Clinical_Services_Laboratory,Illumina:751144;GENEINFO=CRPPA:729920;MC=SO:0001619|non-coding_transcript_variant,SO:0001624|3_prime_UTR_variant;ORIGIN=1;RS=768023973;Pangolin=ENSG00000214960.10|-1:0.0|1:-0.0
chr7	16089060	908735	T	C	.	.	ALLELEID=897777;CLNDN=Congenital_Muscular_Dystrophy,_alpha-dystroglycan_related;CLNDISDB=MedGen:CN239202;CLNHGVS=NC_000007.14:g.16089060T>C;CLNREVSTAT=criteria_provided,_single_submitter;CLNSIG=Uncertain_significance;CLNVC=single_nucleotide_variant;CLNVCSO=SO:0001483;CLNVI=Illumina_Clinical_Services_Laboratory,Illumina:273315;GENEINFO=CRPPA:729920;MC=SO:0001619|non-coding_transcript_variant,SO:0001624|3_prime_UTR_variant;ORIGIN=1;Pangolin=ENSG00000214960.10|34:0.0|6:-0.0
chr7	16089173	359513	C	T	.	.	AF_EXAC=0.00038;AF_TGP=0.0024;ALLELEID=305588;CLNDN=Congenital_Muscular_Dystrophy,_alpha-dystroglycan_related;CLNDISDB=MedGen:CN239202;CLNHGVS=NC_000007.14:g.16089173C>T;CLNREVSTAT=criteria_provided,_single_submitter;CLNSIG=Uncertain_significance;CLNVC=single_nucleotide_variant;CLNVCSO=SO:0001483;CLNVI=Illumina_Clinical_Services_Laboratory,Illumina:746057;GENEINFO=CRPPA:729920;MC=SO:0001619|non-coding_transcript_variant,SO:0001624|3_prime_UTR_variant;ORIGIN=1;RS=181802434;Pangolin=ENSG00000214960.10|35:0.0|5:-0.0
chr7	16089176	908736	A	T	.	.	ALLELEID=897778;CLNDN=Congenital_Muscular_Dystrophy,_alpha-dystroglycan_related;CLNDISDB=MedGen:CN239202;CLNHGVS=NC_000007.14:g.16089176A>T;CLNREVSTAT=criteria_provided,_single_submitter;CLNSIG=Uncertain_significance;CLNVC=single_nucleotide_variant;CLNVCSO=SO:0001483;CLNVI=Illumina_Clinical_Services_Laboratory,Illumina:456680;GENEINFO=CRPPA:729920;MC=SO:0001619|non-coding_transcript_variant,SO:0001624|3_prime_UTR_variant;ORIGIN=1;Pangolin=ENSG00000214960.10|-2:0.0|2:-0.0
chr7	16089177	908737	C	T	.	.	ALLELEID=897779;CLNDN=Congenital_Muscular_Dystrophy,_alpha-dystroglycan_related;CLNDISDB=MedGen:CN239202;CLNHGVS=NC_000007.14:g.16089177C>T;CLNREVSTAT=criteria_provided,_single_submitter;CLNSIG=Uncertain_significance;CLNVC=single_nucleotide_variant;CLNVCSO=SO:0001483;CLNVI=Illumina_Clinical_Services_Laboratory,Illumina:911857;GENEINFO=CRPPA:729920;MC=SO:0001619|non-coding_transcript_variant,SO:0001624|3_prime_UTR_variant;ORIGIN=1;Pangolin=ENSG00000214960.10|-4:0.0|1:-0.0
chr7	16089183	359514	T	G	.	.	ALLELEID=310390;CLNDN=Congenital_Muscular_Dystrophy,_alpha-dystroglycan_related;CLNDISDB=MedGen:CN239202;CLNHGVS=NC_000007.14:g.16089183T>G;CLNREVSTAT=criteria_provided,_single_submitter;CLNSIG=Uncertain_significance;CLNVC=single_nucleotide_variant;CLNVCSO=SO:0001483;CLNVI=Illumina_Clinical_Services_Laboratory,Illumina:643593;GENEINFO=CRPPA:729920;MC=SO:0001619|non-coding_transcript_variant,SO:0001624|3_prime_UTR_variant;ORIGIN=1;RS=886062152;Pangolin=ENSG00000214960.10|-5:0.0|-2:-0.0
chr7	16089230	909592	G	A	.	.	ALLELEID=897781;CLNDN=Congenital_Muscular_Dystrophy,_alpha-dystroglycan_related;CLNDISDB=MedGen:CN239202;CLNHGVS=NC_000007.14:g.16089230G>A;CLNREVSTAT=criteria_provided,_single_submitter;CLNSIG=Uncertain_significance;CLNVC=single_nucleotide_variant;CLNVCSO=SO:0001483;CLNVI=Illumina_Clinical_Services_Laboratory,Illumina:847177;GENEINFO=CRPPA:729920;MC=SO:0001619|non-coding_transcript_variant,SO:0001624|3_prime_UTR_variant;ORIGIN=1;Pangolin=ENSG00000214960.10|6:0.0|-22:-0.0
chr7	16089231	359517	C	T	.	.	AF_EXAC=0.00025;ALLELEID=302368;CLNDN=Congenital_Muscular_Dystrophy,_alpha-dystroglycan_related;CLNDISDB=MedGen:CN239202;CLNHGVS=NC_000007.14:g.16089231C>T;CLNREVSTAT=criteria_provided,_single_submitter;CLNSIG=Uncertain_significance;CLNVC=single_nucleotide_variant;CLNVCSO=SO:0001483;CLNVI=Illumina_Clinical_Services_Laboratory,Illumina:236547;GENEINFO=CRPPA:729920;MC=SO:0001619|non-coding_transcript_variant,SO:0001624|3_prime_UTR_variant;ORIGIN=1;RS=772992506;Pangolin=ENSG00000214960.10|-2:0.0|5:-0.0
chr7	16089236	909593	G	A	.	.	ALLELEID=897782;CLNDN=Congenital_Muscular_Dystrophy,_alpha-dystroglycan_related;CLNDISDB=MedGen:CN239202;CLNHGVS=NC_000007.14:g.16089236G>A;CLNREVSTAT=criteria_provided,_single_submitter;CLNSIG=Uncertain_significance;CLNVC=single_nucleotide_variant;CLNVCSO=SO:0001483;CLNVI=Illumina_Clinical_Services_Laboratory,Illumina:287354;GENEINFO=CRPPA:729920;MC=SO:0001619|non-coding_transcript_variant,SO:0001624|3_prime_UTR_variant;ORIGIN=1;Pangolin=ENSG00000214960.10|13:0.0|-1:-0.0
chr7	16089243	359518	CAT	C	.	.	ALLELEID=305595;CLNDN=Congenital_Muscular_Dystrophy,_alpha-dystroglycan_related;CLNDISDB=MedGen:CN239202;CLNHGVS=NC_000007.14:g.16089244_16089245AT[2];CLNREVSTAT=criteria_provided,_single_submitter;CLNSIG=Uncertain_significance;CLNVC=Microsatellite;CLNVCSO=SO:0000289;CLNVI=Illumina_Clinical_Services_Laboratory,Illumina:499564;GENEINFO=CRPPA:729920;MC=SO:0001619|non-coding_transcript_variant,SO:0001624|3_prime_UTR_variant;ORIGIN=1;RS=760783203;Pangolin=ENSG00000214960.10|3:0.0|1:-0.0
chr7	16089263	359519	C	T	.	.	AF_TGP=0.001;ALLELEID=310513;CLNDN=Congenital_Muscular_Dystrophy,_alpha-dystroglycan_related;CLNDISDB=MedGen:CN239202;CLNHGVS=NC_000007.14:g.16089263C>T;CLNREVSTAT=criteria_provided,_single_submitter;CLNSIG=Uncertain_significance;CLNVC=single_nucleotide_variant;CLNVCSO=SO:0001483;CLNVI=Illumina_Clinical_Services_Laboratory,Illumina:723306;GENEINFO=CRPPA:729920;MC=SO:0001619|non-coding_transcript_variant,SO:0001624|3_prime_UTR_variant;ORIGIN=1;RS=536585505;Pangolin=ENSG00000214960.10|-28:0.0|1:-0.0
chr7	16089287	909594	C	T	.	.	ALLELEID=897783;CLNDN=Congenital_Muscular_Dystrophy,_alpha-dystroglycan_related;CLNDISDB=MedGen:CN239202;CLNHGVS=NC_000007.14:g.16089287C>T;CLNREVSTAT=criteria_provided,_single_submitter;CLNSIG=Uncertain_significance;CLNVC=single_nucleotide_variant;CLNVCSO=SO:0001483;CLNVI=Illumina_Clinical_Services_Laboratory,Illumina:866809;GENEINFO=CRPPA:729920;MC=SO:0001619|non-coding_transcript_variant,SO:0001624|3_prime_UTR_variant;ORIGIN=1;Pangolin=ENSG00000214960.10|-2:0.0|5:-0.0
chr7	16089291	359520	C	T	.	.	AF_TGP=0.00319;ALLELEID=305613;CLNDN=Congenital_Muscular_Dystrophy,_alpha-dystroglycan_related;CLNDISDB=MedGen:CN239202;CLNHGVS=NC_000007.14:g.16089291C>T;CLNREVSTAT=criteria_provided,_single_submitter;CLNSIG=Uncertain_significance;CLNVC=single_nucleotide_variant;CLNVCSO=SO:0001483;CLNVI=Illumina_Clinical_Services_Laboratory,Illumina:438040;GENEINFO=CRPPA:729920;MC=SO:0001619|non-coding_transcript_variant,SO:0001624|3_prime_UTR_variant;ORIGIN=1;RS=191022176;Pangolin=ENSG00000214960.10|-27:0.0|1:-0.0
chr7	16089292	909595	G	A	.	.	ALLELEID=897784;CLNDN=Congenital_Muscular_Dystrophy,_alpha-dystroglycan_related;CLNDISDB=MedGen:CN239202;CLNHGVS=NC_000007.14:g.16089292G>A;CLNREVSTAT=criteria_provided,_single_submitter;CLNSIG=Uncertain_significance;CLNVC=single_nucleotide_variant;CLNVCSO=SO:0001483;CLNVI=Illumina_Clinical_Services_Laboratory,Illumina:304596;GENEINFO=CRPPA:729920;MC=SO:0001619|non-coding_transcript_variant,SO:0001624|3_prime_UTR_variant;ORIGIN=1;Pangolin=ENSG00000214960.10|-15:0.0|-1:-0.0
chr7	16089312	909596	A	G	.	.	ALLELEID=897785;CLNDN=Congenital_Muscular_Dystrophy,_alpha-dystroglycan_related;CLNDISDB=MedGen:CN239202;CLNHGVS=NC_000007.14:g.16089312A>G;CLNREVSTAT=criteria_provided,_single_submitter;CLNSIG=Uncertain_significance;CLNVC=single_nucleotide_variant;CLNVCSO=SO:0001483;CLNVI=Illumina_Clinical_Services_Laboratory,Illumina:120432;GENEINFO=CRPPA:729920;MC=SO:0001619|non-coding_transcript_variant,SO:0001624|3_prime_UTR_variant;ORIGIN=1;Pangolin=ENSG00000214960.10|-7:0.0|7:-0.0
chr7	16089315	359521	C	T	.	.	AF_EXAC=0.00065;AF_TGP=0.33247;ALLELEID=310394;CLNDN=Congenital_Muscular_Dystrophy,_alpha-dystroglycan_related;CLNDISDB=MedGen:CN239202;CLNHGVS=NC_000007.14:g.16089315C>T;CLNREVSTAT=criteria_provided,_single_submitter;CLNSIG=Uncertain_significance;CLNVC=single_nucleotide_variant;CLNVCSO=SO:0001483;CLNVI=Illumina_Clinical_Services_Laboratory,Illumina:41512;GENEINFO=CRPPA:729920;MC=SO:0001619|non-coding_transcript_variant,SO:0001624|3_prime_UTR_variant;ORIGIN=1;RS=28444529;Pangolin=ENSG00000214960.10|-2:0.0|5:-0.0
chr7	16089316	359522	G	A	.	.	ALLELEID=310519;CLNDN=Congenital_Muscular_Dystrophy,_alpha-dystroglycan_related;CLNDISDB=MedGen:CN239202;CLNHGVS=NC_000007.14:g.16089316G>A;CLNREVSTAT=criteria_provided,_single_submitter;CLNSIG=Uncertain_significance;CLNVC=single_nucleotide_variant;CLNVCSO=SO:0001483;CLNVI=Illumina_Clinical_Services_Laboratory,Illumina:814053;GENEINFO=CRPPA:729920;MC=SO:0001619|non-coding_transcript_variant,SO:0001624|3_prime_UTR_variant;ORIGIN=1;RS=886062153;Pangolin=ENSG00000214960.10|3:0.0|4:-0.0
chr7	16089343	359525	C	T	.	.	AF_EXAC=0.0;AF_TGP=0.0014;ALLELEID=310523;CLNDN=Congenital_Muscular_Dystrophy,_alpha-dystroglycan_related;CLNDISDB=MedGen:CN239202;CLNHGVS=NC_000007.14:g.16089343C>T;CLNREVSTAT=criteria_provided,_single_submitter;CLNSIG=Uncertain_significance;CLNVC=single_nucleotide_variant;CLNVCSO=SO:0001483;CLNVI=Illumina_Clinical_Services_Laboratory,Illumina:83676;GENEINFO=CRPPA:729920;MC=SO:0001619|non-coding_transcript_variant,SO:0001624|3_prime_UTR_variant;ORIGIN=1;RS=118008517;Pangolin=ENSG00000214960.10|-2:0.0|5:-0.0
chr7	16089346	910518	A	G	.	.	ALLELEID=897786;CLNDN=Congenital_Muscular_Dystrophy,_alpha-dystroglycan_related;CLNDISDB=MedGen:CN239202;CLNHGVS=NC_000007.14:g.16089346A>G;CLNREVSTAT=criteria_provided,_single_submitter;CLNSIG=Uncertain_significance;CLNVC=single_nucleotide_variant;CLNVCSO=SO:0001483;CLNVI=Illumina_Clinical_Services_Laboratory,Illumina:447957;GENEINFO=CRPPA:729920;MC=SO:0001619|non-coding_transcript_variant,SO:0001624|3_prime_UTR_variant;ORIGIN=1;Pangolin=ENSG00000214960.10|35:0.0|2:-0.0
chr7	16089359	359527	C	T	.	.	AF_EXAC=0.00109;AF_TGP=0.0006;ALLELEID=310564;CLNDN=Congenital_Muscular_Dystrophy,_alpha-dystroglycan_related;CLNDISDB=MedGen:CN239202;CLNHGVS=NC_000007.14:g.16089359C>T;CLNREVSTAT=criteria_provided,_single_submitter;CLNSIG=Uncertain_significance;CLNVC=single_nucleotide_variant;CLNVCSO=SO:0001483;CLNVI=Illumina_Clinical_Services_Laboratory,Illumina:72054;GENEINFO=CRPPA:729920;MC=SO:0001619|non-coding_transcript_variant,SO:0001624|3_prime_UTR_variant;ORIGIN=1;RS=190071410;Pangolin=ENSG00000214960.10|-12:0.0|1:-0.0
chr7	16089382	911763	G	A	.	.	ALLELEID=897791;CLNDN=Congenital_Muscular_Dystrophy,_alpha-dystroglycan_related;CLNDISDB=MedGen:CN239202;CLNHGVS=NC_000007.14:g.16089382G>A;CLNREVSTAT=criteria_provided,_single_submitter;CLNSIG=Uncertain_significance;CLNVC=single_nucleotide_variant;CLNVCSO=SO:0001483;CLNVI=Illumina_Clinical_Services_Laboratory,Illumina:464114;GENEINFO=CRPPA:729920;MC=SO:0001619|non-coding_transcript_variant,SO:0001624|3_prime_UTR_variant;ORIGIN=1;Pangolin=ENSG00000214960.10|43:0.0|-1:-0.0
chr7	16089385	359529	T	C	.	.	AF_EXAC=0.00057;AF_TGP=0.0006;ALLELEID=302375;CLNDN=Congenital_Muscular_Dystrophy,_alpha-dystroglycan_related;CLNDISDB=MedGen:CN239202;CLNHGVS=NC_000007.14:g.16089385T>C;CLNREVSTAT=criteria_provided,_single_submitter;CLNSIG=Uncertain_significance;CLNVC=single_nucleotide_variant;CLNVCSO=SO:0001483;CLNVI=Illumina_Clinical_Services_Laboratory,Illumina:72062;GENEINFO=CRPPA:729920;MC=SO:0001619|non-coding_transcript_variant,SO:0001624|3_prime_UTR_variant;ORIGIN=1;RS=532275305;Pangolin=ENSG00000214960.10|1:0.0|-4:-0.0
chr7	16089387	911764	T	A	.	.	ALLELEID=897792;CLNDN=Congenital_Muscular_Dystrophy,_alpha-dystroglycan_related;CLNDISDB=MedGen:CN239202;CLNHGVS=NC_000007.14:g.16089387T>A;CLNREVSTAT=criteria_provided,_single_submitter;CLNSIG=Uncertain_significance;CLNVC=single_nucleotide_variant;CLNVCSO=SO:0001483;CLNVI=Illumina_Clinical_Services_Laboratory,Illumina:897555;GENEINFO=CRPPA:729920;MC=SO:0001619|non-coding_transcript_variant,SO:0001624|3_prime_UTR_variant;ORIGIN=1;Pangolin=ENSG00000214960.10|-23:0.0|-6:-0.0
chr7	16089393	911765	T	C	.	.	ALLELEID=897793;CLNDN=Congenital_Muscular_Dystrophy,_alpha-dystroglycan_related;CLNDISDB=MedGen:CN239202;CLNHGVS=NC_000007.14:g.16089393T>C;CLNREVSTAT=criteria_provided,_single_submitter;CLNSIG=Uncertain_significance;CLNVC=single_nucleotide_variant;CLNVCSO=SO:0001483;CLNVI=Illumina_Clinical_Services_Laboratory,Illumina:1394856;GENEINFO=CRPPA:729920;MC=SO:0001619|non-coding_transcript_variant,SO:0001624|3_prime_UTR_variant;ORIGIN=1;Pangolin=ENSG00000214960.10|5:0.0|9:-0.0
chr7	16089416	908793	C	T	.	.	ALLELEID=897794;CLNDN=Congenital_Muscular_Dystrophy,_alpha-dystroglycan_related;CLNDISDB=MedGen:CN239202;CLNHGVS=NC_000007.14:g.16089416C>T;CLNREVSTAT=criteria_provided,_single_submitter;CLNSIG=Uncertain_significance;CLNVC=single_nucleotide_variant;CLNVCSO=SO:0001483;CLNVI=Illumina_Clinical_Services_Laboratory,Illumina:155858;GENEINFO=CRPPA:729920;MC=SO:0001619|non-coding_transcript_variant,SO:0001624|3_prime_UTR_variant;ORIGIN=1;Pangolin=ENSG00000214960.10|9:0.0|5:-0.0
chr7	16089427	359532	AT	A	.	.	ALLELEID=310569;CLNDN=Congenital_Muscular_Dystrophy,_alpha-dystroglycan_related;CLNDISDB=MedGen:CN239202;CLNHGVS=NC_000007.14:g.16089428del;CLNREVSTAT=criteria_provided,_single_submitter;CLNSIG=Uncertain_significance;CLNVC=Deletion;CLNVCSO=SO:0000159;CLNVI=Illumina_Clinical_Services_Laboratory,Illumina:499566;GENEINFO=CRPPA:729920;MC=SO:0001619|non-coding_transcript_variant,SO:0001624|3_prime_UTR_variant;ORIGIN=1;RS=886062154;Pangolin=ENSG00000214960.10|-6:0.0|3:-0.0
chr7	16089430	908794	T	C	.	.	ALLELEID=897795;CLNDN=Congenital_Muscular_Dystrophy,_alpha-dystroglycan_related;CLNDISDB=MedGen:CN239202;CLNHGVS=NC_000007.14:g.16089430T>C;CLNREVSTAT=criteria_provided,_single_submitter;CLNSIG=Uncertain_significance;CLNVC=single_nucleotide_variant;CLNVCSO=SO:0001483;CLNVI=Illumina_Clinical_Services_Laboratory,Illumina:1350003;GENEINFO=CRPPA:729920;MC=SO:0001619|non-coding_transcript_variant,SO:0001624|3_prime_UTR_variant;ORIGIN=1;Pangolin=ENSG00000214960.10|1:0.0|-5:-0.0
chr7	16089432	908795	T	G	.	.	ALLELEID=897796;CLNDN=Congenital_Muscular_Dystrophy,_alpha-dystroglycan_related;CLNDISDB=MedGen:CN239202;CLNHGVS=NC_000007.14:g.16089432T>G;CLNREVSTAT=criteria_provided,_single_submitter;CLNSIG=Uncertain_significance;CLNVC=single_nucleotide_variant;CLNVCSO=SO:0001483;CLNVI=Illumina_Clinical_Services_Laboratory,Illumina:1350006;GENEINFO=CRPPA:729920;MC=SO:0001619|non-coding_transcript_variant,SO:0001624|3_prime_UTR_variant;ORIGIN=1;Pangolin=ENSG00000214960.10|0:0.0|-2:-0.0
chr7	16089444	359533	C	T	.	.	AF_EXAC=0.00061;AF_TGP=0.0002;ALLELEID=302377;CLNDN=Congenital_Muscular_Dystrophy,_alpha-dystroglycan_related;CLNDISDB=MedGen:CN239202;CLNHGVS=NC_000007.14:g.16089444C>T;CLNREVSTAT=criteria_provided,_single_submitter;CLNSIG=Uncertain_significance;CLNVC=single_nucleotide_variant;CLNVCSO=SO:0001483;CLNVI=Illumina_Clinical_Services_Laboratory,Illumina:678122;GENEINFO=CRPPA:729920;MC=SO:0001619|non-coding_transcript_variant,SO:0001624|3_prime_UTR_variant;ORIGIN=1;RS=554576095;Pangolin=ENSG00000214960.10|-23:0.0|0:-0.0
chr7	16089445	908796	G	A	.	.	ALLELEID=897797;CLNDN=Congenital_Muscular_Dystrophy,_alpha-dystroglycan_related;CLNDISDB=MedGen:CN239202;CLNHGVS=NC_000007.14:g.16089445G>A;CLNREVSTAT=criteria_provided,_single_submitter;CLNSIG=Uncertain_significance;CLNVC=single_nucleotide_variant;CLNVCSO=SO:0001483;CLNVI=Illumina_Clinical_Services_Laboratory,Illumina:922322;GENEINFO=CRPPA:729920;MC=SO:0001619|non-coding_transcript_variant,SO:0001624|3_prime_UTR_variant;ORIGIN=1;Pangolin=ENSG00000214960.10|-15:0.0|-1:-0.0
chr7	16089447	908797	G	A	.	.	ALLELEID=897798;CLNDN=Congenital_Muscular_Dystrophy,_alpha-dystroglycan_related;CLNDISDB=MedGen:CN239202;CLNHGVS=NC_000007.14:g.16089447G>A;CLNREVSTAT=criteria_provided,_single_submitter;CLNSIG=Uncertain_significance;CLNVC=single_nucleotide_variant;CLNVCSO=SO:0001483;CLNVI=Illumina_Clinical_Services_Laboratory,Illumina:1340361;GENEINFO=CRPPA:729920;MC=SO:0001619|non-coding_transcript_variant,SO:0001624|3_prime_UTR_variant;ORIGIN=1;Pangolin=ENSG00000214960.10|2:0.0|-3:-0.0
chr7	16089450	359534	TAC	T	.	.	ALLELEID=310587;CLNDN=Congenital_Muscular_Dystrophy,_alpha-dystroglycan_related;CLNDISDB=MedGen:CN239202;CLNHGVS=NC_000007.14:g.16089452_16089453del;CLNREVSTAT=criteria_provided,_single_submitter;CLNSIG=Uncertain_significance;CLNVC=Deletion;CLNVCSO=SO:0000159;CLNVI=Illumina_Clinical_Services_Laboratory,Illumina:499568;GENEINFO=CRPPA:729920;MC=SO:0001619|non-coding_transcript_variant,SO:0001624|3_prime_UTR_variant;ORIGIN=1;RS=886062155;Pangolin=ENSG00000214960.10|-6:0.0|3:-0.0
chr7	16089456	359535	T	C	.	.	ALLELEID=305616;CLNDN=Congenital_Muscular_Dystrophy,_alpha-dystroglycan_related;CLNDISDB=MedGen:CN239202;CLNHGVS=NC_000007.14:g.16089456T>C;CLNREVSTAT=criteria_provided,_single_submitter;CLNSIG=Uncertain_significance;CLNVC=single_nucleotide_variant;CLNVCSO=SO:0001483;CLNVI=Illumina_Clinical_Services_Laboratory,Illumina:71508;GENEINFO=CRPPA:729920;MC=SO:0001619|non-coding_transcript_variant,SO:0001624|3_prime_UTR_variant;ORIGIN=1;RS=886062156;Pangolin=ENSG00000214960.10|1:0.0|-12:-0.0
chr7	16089458	908798	T	C	.	.	ALLELEID=897799;CLNDN=Congenital_Muscular_Dystrophy,_alpha-dystroglycan_related;CLNDISDB=MedGen:CN239202;CLNHGVS=NC_000007.14:g.16089458T>C;CLNREVSTAT=criteria_provided,_single_submitter;CLNSIG=Uncertain_significance;CLNVC=single_nucleotide_variant;CLNVCSO=SO:0001483;CLNVI=Illumina_Clinical_Services_Laboratory,Illumina:1336229;GENEINFO=CRPPA:729920;MC=SO:0001619|non-coding_transcript_variant,SO:0001624|3_prime_UTR_variant;ORIGIN=1;Pangolin=ENSG00000214960.10|1:0.0|-14:-0.0
chr7	16089460	359536	T	G	.	.	ALLELEID=302378;CLNDN=Congenital_Muscular_Dystrophy,_alpha-dystroglycan_related;CLNDISDB=MedGen:CN239202;CLNHGVS=NC_000007.14:g.16089460T>G;CLNREVSTAT=criteria_provided,_single_submitter;CLNSIG=Uncertain_significance;CLNVC=single_nucleotide_variant;CLNVCSO=SO:0001483;CLNVI=Illumina_Clinical_Services_Laboratory,Illumina:226250;GENEINFO=CRPPA:729920;MC=SO:0001619|non-coding_transcript_variant,SO:0001624|3_prime_UTR_variant;ORIGIN=1;RS=200738139;Pangolin=ENSG00000214960.10|0:0.0|-2:-0.0
chr7	16089470	359539	T	C	.	.	AF_EXAC=0.0;ALLELEID=310588;CLNDN=Congenital_Muscular_Dystrophy,_alpha-dystroglycan_related;CLNDISDB=MedGen:CN239202;CLNHGVS=NC_000007.14:g.16089470T>C;CLNREVSTAT=criteria_provided,_single_submitter;CLNSIG=Uncertain_significance;CLNVC=single_nucleotide_variant;CLNVCSO=SO:0001483;CLNVI=Illumina_Clinical_Services_Laboratory,Illumina:826707;GENEINFO=CRPPA:729920;MC=SO:0001619|non-coding_transcript_variant,SO:0001624|3_prime_UTR_variant;ORIGIN=1;RS=778279279;Pangolin=ENSG00000214960.10|16:0.0|7:-0.0
chr7	16089470	909648	T	G	.	.	ALLELEID=897800;CLNDN=Congenital_Muscular_Dystrophy,_alpha-dystroglycan_related;CLNDISDB=MedGen:CN239202;CLNHGVS=NC_000007.14:g.16089470T>G;CLNREVSTAT=criteria_provided,_single_submitter;CLNSIG=Uncertain_significance;CLNVC=single_nucleotide_variant;CLNVCSO=SO:0001483;CLNVI=Illumina_Clinical_Services_Laboratory,Illumina:911265;GENEINFO=CRPPA:729920;MC=SO:0001619|non-coding_transcript_variant,SO:0001624|3_prime_UTR_variant;ORIGIN=1;Pangolin=ENSG00000214960.10|2:0.0|7:-0.0
chr7	16089475	359540	A	G	.	.	AF_EXAC=0.0;ALLELEID=310590;CLNDN=Congenital_Muscular_Dystrophy,_alpha-dystroglycan_related;CLNDISDB=MedGen:CN239202;CLNHGVS=NC_000007.14:g.16089475A>G;CLNREVSTAT=criteria_provided,_single_submitter;CLNSIG=Uncertain_significance;CLNVC=single_nucleotide_variant;CLNVCSO=SO:0001483;CLNVI=Illumina_Clinical_Services_Laboratory,Illumina:232102;GENEINFO=CRPPA:729920;MC=SO:0001619|non-coding_transcript_variant,SO:0001624|3_prime_UTR_variant;ORIGIN=1;RS=551192977;Pangolin=ENSG00000214960.10|-3:0.0|2:-0.0
chr7	16089484	359541	C	T	.	.	ALLELEID=305626;CLNDN=Congenital_Muscular_Dystrophy,_alpha-dystroglycan_related;CLNDISDB=MedGen:CN239202;CLNHGVS=NC_000007.14:g.16089484C>T;CLNREVSTAT=criteria_provided,_single_submitter;CLNSIG=Uncertain_significance;CLNVC=single_nucleotide_variant;CLNVCSO=SO:0001483;CLNVI=Illumina_Clinical_Services_Laboratory,Illumina:794092;GENEINFO=CRPPA:729920;MC=SO:0001619|non-coding_transcript_variant,SO:0001624|3_prime_UTR_variant;ORIGIN=1;RS=776032519;Pangolin=ENSG00000214960.10|-7:0.0|10:-0.0
chr7	16089499	359543	GTACA	G	.	.	ALLELEID=302385;CLNDN=Congenital_Muscular_Dystrophy,_alpha-dystroglycan_related;CLNDISDB=MedGen:CN239202;CLNHGVS=NC_000007.14:g.16089502_16089505CATA[1];CLNREVSTAT=criteria_provided,_single_submitter;CLNSIG=Uncertain_significance;CLNVC=Microsatellite;CLNVCSO=SO:0000289;CLNVI=Illumina_Clinical_Services_Laboratory,Illumina:499570;GENEINFO=CRPPA:729920;MC=SO:0001619|non-coding_transcript_variant,SO:0001624|3_prime_UTR_variant;ORIGIN=1;RS=886062157;Pangolin=ENSG00000214960.10|-22:0.0|4:-0.0
chr7	16089562	359548	T	C	.	.	AF_EXAC=0.0;ALLELEID=305642;CLNDN=Congenital_Muscular_Dystrophy,_alpha-dystroglycan_related;CLNDISDB=MedGen:CN239202;CLNHGVS=NC_000007.14:g.16089562T>C;CLNREVSTAT=criteria_provided,_single_submitter;CLNSIG=Uncertain_significance;CLNVC=single_nucleotide_variant;CLNVCSO=SO:0001483;CLNVI=Illumina_Clinical_Services_Laboratory,Illumina:447979;GENEINFO=CRPPA:729920;MC=SO:0001619|non-coding_transcript_variant,SO:0001624|3_prime_UTR_variant;ORIGIN=1;RS=753044436;Pangolin=ENSG00000214960.10|5:0.0|14:-0.0
chr7	16089566	359549	CAT	C	.	.	ALLELEID=302386;CLNDN=Congenital_Muscular_Dystrophy,_alpha-dystroglycan_related;CLNDISDB=MedGen:CN239202;CLNHGVS=NC_000007.14:g.16089567_16089568AT[3];CLNREVSTAT=criteria_provided,_single_submitter;CLNSIG=Uncertain_significance;CLNVC=Microsatellite;CLNVCSO=SO:0000289;CLNVI=Illumina_Clinical_Services_Laboratory,Illumina:800605;GENEINFO=CRPPA:729920;MC=SO:0001619|non-coding_transcript_variant,SO:0001624|3_prime_UTR_variant;ORIGIN=1;RS=762738628;Pangolin=ENSG00000214960.10|51:0.0|10:-0.0
chr7	16089585	910583	G	A	.	.	ALLELEID=897802;CLNDN=Congenital_Muscular_Dystrophy,_alpha-dystroglycan_related;CLNDISDB=MedGen:CN239202;CLNHGVS=NC_000007.14:g.16089585G>A;CLNREVSTAT=criteria_provided,_single_submitter;CLNSIG=Uncertain_significance;CLNVC=single_nucleotide_variant;CLNVCSO=SO:0001483;CLNVI=Illumina_Clinical_Services_Laboratory,Illumina:693252;GENEINFO=CRPPA:729920;MC=SO:0001619|non-coding_transcript_variant,SO:0001624|3_prime_UTR_variant;ORIGIN=1;Pangolin=ENSG00000214960.10|2:0.0|-9:-0.0
chr7	16089606	911813	G	A	.	.	ALLELEID=897803;CLNDN=Congenital_Muscular_Dystrophy,_alpha-dystroglycan_related;CLNDISDB=MedGen:CN239202;CLNHGVS=NC_000007.14:g.16089606G>A;CLNREVSTAT=criteria_provided,_single_submitter;CLNSIG=Uncertain_significance;CLNVC=single_nucleotide_variant;CLNVCSO=SO:0001483;CLNVI=Illumina_Clinical_Services_Laboratory,Illumina:1339611;GENEINFO=CRPPA:729920;MC=SO:0001619|non-coding_transcript_variant,SO:0001624|3_prime_UTR_variant;ORIGIN=1;Pangolin=ENSG00000214960.10|11:0.0|0:-0.0
chr7	16089607	911814	G	A	.	.	ALLELEID=897804;CLNDN=Congenital_Muscular_Dystrophy,_alpha-dystroglycan_related;CLNDISDB=MedGen:CN239202;CLNHGVS=NC_000007.14:g.16089607G>A;CLNREVSTAT=criteria_provided,_single_submitter;CLNSIG=Uncertain_significance;CLNVC=single_nucleotide_variant;CLNVCSO=SO:0001483;CLNVI=Illumina_Clinical_Services_Laboratory,Illumina:932711;GENEINFO=CRPPA:729920;MC=SO:0001619|non-coding_transcript_variant,SO:0001624|3_prime_UTR_variant;ORIGIN=1;Pangolin=ENSG00000214960.10|10:0.0|10:-0.0
chr7	16089647	911815	C	G	.	.	ALLELEID=897805;CLNDN=Congenital_Muscular_Dystrophy,_alpha-dystroglycan_related;CLNDISDB=MedGen:CN239202;CLNHGVS=NC_000007.14:g.16089647C>G;CLNREVSTAT=criteria_provided,_single_submitter;CLNSIG=Uncertain_significance;CLNVC=single_nucleotide_variant;CLNVCSO=SO:0001483;CLNVI=Illumina_Clinical_Services_Laboratory,Illumina:133627;GENEINFO=CRPPA:729920;MC=SO:0001619|non-coding_transcript_variant,SO:0001624|3_prime_UTR_variant;ORIGIN=1;Pangolin=ENSG00000214960.10|-30:0.0|-19:-0.0
chr7	16089665	911816	T	C	.	.	ALLELEID=897806;CLNDN=Congenital_Muscular_Dystrophy,_alpha-dystroglycan_related;CLNDISDB=MedGen:CN239202;CLNHGVS=NC_000007.14:g.16089665T>C;CLNREVSTAT=criteria_provided,_single_submitter;CLNSIG=Uncertain_significance;CLNVC=single_nucleotide_variant;CLNVCSO=SO:0001483;CLNVI=Illumina_Clinical_Services_Laboratory,Illumina:920774;GENEINFO=CRPPA:729920;MC=SO:0001619|non-coding_transcript_variant,SO:0001624|3_prime_UTR_variant;ORIGIN=1;Pangolin=ENSG00000214960.10|-48:0.0|3:-0.0
chr7	16089847	911817	G	C	.	.	ALLELEID=897807;CLNDN=Congenital_Muscular_Dystrophy,_alpha-dystroglycan_related;CLNDISDB=MedGen:CN239202;CLNHGVS=NC_000007.14:g.16089847G>C;CLNREVSTAT=criteria_provided,_single_submitter;CLNSIG=Uncertain_significance;CLNVC=single_nucleotide_variant;CLNVCSO=SO:0001483;CLNVI=Illumina_Clinical_Services_Laboratory,Illumina:490637;GENEINFO=CRPPA:729920;MC=SO:0001619|non-coding_transcript_variant,SO:0001624|3_prime_UTR_variant;ORIGIN=1;Pangolin=ENSG00000214960.10|6:0.0|15:-0.0
chr7	16089883	359555	G	C	.	.	ALLELEID=310602;CLNDN=Congenital_Muscular_Dystrophy,_alpha-dystroglycan_related;CLNDISDB=MedGen:CN239202;CLNHGVS=NC_000007.14:g.16089883G>C;CLNREVSTAT=criteria_provided,_single_submitter;CLNSIG=Uncertain_significance;CLNVC=single_nucleotide_variant;CLNVCSO=SO:0001483;CLNVI=Illumina_Clinical_Services_Laboratory,Illumina:544826;GENEINFO=CRPPA:729920;MC=SO:0001619|non-coding_transcript_variant,SO:0001624|3_prime_UTR_variant;ORIGIN=1;RS=886062158;Pangolin=ENSG00000214960.10|30:0.0|30:-0.0
chr7	16089894	908855	T	A	.	.	ALLELEID=897808;CLNDN=Congenital_Muscular_Dystrophy,_alpha-dystroglycan_related;CLNDISDB=MedGen:CN239202;CLNHGVS=NC_000007.14:g.16089894T>A;CLNREVSTAT=criteria_provided,_single_submitter;CLNSIG=Uncertain_significance;CLNVC=single_nucleotide_variant;CLNVCSO=SO:0001483;CLNVI=Illumina_Clinical_Services_Laboratory,Illumina:1337813;GENEINFO=CRPPA:729920;MC=SO:0001619|non-coding_transcript_variant,SO:0001624|3_prime_UTR_variant;ORIGIN=1;Pangolin=ENSG00000214960.10|19:0.02|-32:-0.0
chr7	16089953	908856	T	C	.	.	ALLELEID=897809;CLNDN=Congenital_Muscular_Dystrophy,_alpha-dystroglycan_related;CLNDISDB=MedGen:CN239202;CLNHGVS=NC_000007.14:g.16089953T>C;CLNREVSTAT=criteria_provided,_single_submitter;CLNSIG=Uncertain_significance;CLNVC=single_nucleotide_variant;CLNVCSO=SO:0001483;CLNVI=Illumina_Clinical_Services_Laboratory,Illumina:680304;GENEINFO=CRPPA:729920;MC=SO:0001619|non-coding_transcript_variant,SO:0001624|3_prime_UTR_variant;ORIGIN=1;Pangolin=ENSG00000214960.10|-40:0.11|33:-0.0
chr7	16089991	908857	G	A	.	.	ALLELEID=897810;CLNDN=Congenital_Muscular_Dystrophy,_alpha-dystroglycan_related;CLNDISDB=MedGen:CN239202;CLNHGVS=NC_000007.14:g.16089991G>A;CLNREVSTAT=criteria_provided,_single_submitter;CLNSIG=Uncertain_significance;CLNVC=single_nucleotide_variant;CLNVCSO=SO:0001483;CLNVI=Illumina_Clinical_Services_Laboratory,Illumina:439568;GENEINFO=CRPPA:729920;MC=SO:0001619|non-coding_transcript_variant,SO:0001624|3_prime_UTR_variant;ORIGIN=1;Pangolin=ENSG00000214960.10|-5:0.0|32:-0.0
chr7	16090177	908858	G	C	.	.	ALLELEID=897811;CLNDN=Congenital_Muscular_Dystrophy,_alpha-dystroglycan_related;CLNDISDB=MedGen:CN239202;CLNHGVS=NC_000007.14:g.16090177G>C;CLNREVSTAT=criteria_provided,_single_submitter;CLNSIG=Uncertain_significance;CLNVC=single_nucleotide_variant;CLNVCSO=SO:0001483;CLNVI=Illumina_Clinical_Services_Laboratory,Illumina:908066;GENEINFO=CRPPA:729920;MC=SO:0001619|non-coding_transcript_variant,SO:0001624|3_prime_UTR_variant;ORIGIN=1;Pangolin=ENSG00000214960.10|-5:0.0|-22:-0.02
chr7	16090253	909710	C	A	.	.	ALLELEID=897812;CLNDN=Congenital_Muscular_Dystrophy,_alpha-dystroglycan_related;CLNDISDB=MedGen:CN239202;CLNHGVS=NC_000007.14:g.16090253C>A;CLNREVSTAT=criteria_provided,_single_submitter;CLNSIG=Uncertain_significance;CLNVC=single_nucleotide_variant;CLNVCSO=SO:0001483;CLNVI=Illumina_Clinical_Services_Laboratory,Illumina:1361648;GENEINFO=CRPPA:729920;MC=SO:0001619|non-coding_transcript_variant,SO:0001624|3_prime_UTR_variant;ORIGIN=1;Pangolin=ENSG00000214960.10|12:0.0|1:-0.0
chr7	16090330	909711	G	C	.	.	ALLELEID=897813;CLNDN=Congenital_Muscular_Dystrophy,_alpha-dystroglycan_related;CLNDISDB=MedGen:CN239202;CLNHGVS=NC_000007.14:g.16090330G>C;CLNREVSTAT=criteria_provided,_single_submitter;CLNSIG=Uncertain_significance;CLNVC=single_nucleotide_variant;CLNVCSO=SO:0001483;CLNVI=Illumina_Clinical_Services_Laboratory,Illumina:843638;GENEINFO=CRPPA:729920;MC=SO:0001619|non-coding_transcript_variant,SO:0001624|3_prime_UTR_variant;ORIGIN=1;Pangolin=ENSG00000214960.10|-14:0.0|13:-0.0
chr7	16090338	909712	T	G	.	.	ALLELEID=897814;CLNDN=Congenital_Muscular_Dystrophy,_alpha-dystroglycan_related;CLNDISDB=MedGen:CN239202;CLNHGVS=NC_000007.14:g.16090338T>G;CLNREVSTAT=criteria_provided,_single_submitter;CLNSIG=Uncertain_significance;CLNVC=single_nucleotide_variant;CLNVCSO=SO:0001483;CLNVI=Illumina_Clinical_Services_Laboratory,Illumina:918665;GENEINFO=CRPPA:729920;MC=SO:0001619|non-coding_transcript_variant,SO:0001624|3_prime_UTR_variant;ORIGIN=1;Pangolin=ENSG00000214960.10|3:0.0|-23:-0.0
chr7	16090541	359558	T	TA	.	.	ALLELEID=310630;CLNDN=Congenital_Muscular_Dystrophy,_alpha-dystroglycan_related;CLNDISDB=MedGen:CN239202;CLNHGVS=NC_000007.14:g.16090546dup;CLNREVSTAT=criteria_provided,_single_submitter;CLNSIG=Uncertain_significance;CLNVC=Duplication;CLNVCSO=SO:1000035;CLNVI=Illumina_Clinical_Services_Laboratory,Illumina:602679;GENEINFO=CRPPA:729920;MC=SO:0001619|non-coding_transcript_variant,SO:0001624|3_prime_UTR_variant;ORIGIN=1;RS=886062159;Pangolin=ENSG00000214960.10|42:0.0|41:-0.0
chr7	16090541	359559	T	TAA	.	.	ALLELEID=310627;CLNDN=Congenital_Muscular_Dystrophy,_alpha-dystroglycan_related;CLNDISDB=MedGen:CN239202;CLNHGVS=NC_000007.14:g.16090545_16090546dup;CLNREVSTAT=criteria_provided,_single_submitter;CLNSIG=Uncertain_significance;CLNVC=Duplication;CLNVCSO=SO:1000035;CLNVI=Illumina_Clinical_Services_Laboratory,Illumina:499572;GENEINFO=CRPPA:729920;MC=SO:0001619|non-coding_transcript_variant,SO:0001624|3_prime_UTR_variant;ORIGIN=1;RS=886062159;Pangolin=ENSG00000214960.10|43:0.0|-2:-0.0
chr7	16090542	359560	AAAAATAC	A	.	.	ALLELEID=310632;CLNDN=Congenital_Muscular_Dystrophy,_alpha-dystroglycan_related;CLNDISDB=MedGen:CN239202;CLNHGVS=NC_000007.14:g.16090547_16090553del;CLNREVSTAT=criteria_provided,_single_submitter;CLNSIG=Uncertain_significance;CLNVC=Deletion;CLNVCSO=SO:0000159;CLNVI=Illumina_Clinical_Services_Laboratory,Illumina:638380;GENEINFO=CRPPA:729920;MC=SO:0001619|non-coding_transcript_variant,SO:0001624|3_prime_UTR_variant;ORIGIN=1;RS=886062160;Pangolin=ENSG00000214960.10|-3:0.0|40:-0.0
chr7	16090547	909713	T	A	.	.	ALLELEID=897815;CLNDN=Congenital_Muscular_Dystrophy,_alpha-dystroglycan_related;CLNDISDB=MedGen:CN239202;CLNHGVS=NC_000007.14:g.16090547T>A;CLNREVSTAT=criteria_provided,_single_submitter;CLNSIG=Uncertain_significance;CLNVC=single_nucleotide_variant;CLNVCSO=SO:0001483;CLNVI=Illumina_Clinical_Services_Laboratory,Illumina:273793;GENEINFO=CRPPA:729920;MC=SO:0001619|non-coding_transcript_variant,SO:0001624|3_prime_UTR_variant;ORIGIN=1;Pangolin=ENSG00000214960.10|-8:0.0|-2:-0.0
chr7	16090547	909714	T	C	.	.	ALLELEID=897816;CLNDN=Congenital_Muscular_Dystrophy,_alpha-dystroglycan_related;CLNDISDB=MedGen:CN239202;CLNHGVS=NC_000007.14:g.16090547T>C;CLNREVSTAT=criteria_provided,_single_submitter;CLNSIG=Uncertain_significance;CLNVC=single_nucleotide_variant;CLNVCSO=SO:0001483;CLNVI=Illumina_Clinical_Services_Laboratory,Illumina:1398727;GENEINFO=CRPPA:729920;MC=SO:0001619|non-coding_transcript_variant,SO:0001624|3_prime_UTR_variant;ORIGIN=1;Pangolin=ENSG00000214960.10|-8:0.0|34:-0.0
chr7	16090549	359561	C	A	.	.	ALLELEID=305646;CLNDN=Congenital_Muscular_Dystrophy,_alpha-dystroglycan_related;CLNDISDB=MedGen:CN239202;CLNHGVS=NC_000007.14:g.16090549C>A;CLNREVSTAT=criteria_provided,_single_submitter;CLNSIG=Uncertain_significance;CLNVC=single_nucleotide_variant;CLNVCSO=SO:0001483;CLNVI=Illumina_Clinical_Services_Laboratory,Illumina:262616;GENEINFO=CRPPA:729920;MC=SO:0001619|non-coding_transcript_variant,SO:0001624|3_prime_UTR_variant;ORIGIN=1;RS=142712241;Pangolin=ENSG00000214960.10|-10:0.0|-1:-0.0
chr7	16090549	359562	C	CA	.	.	ALLELEID=302391;CLNDN=Congenital_Muscular_Dystrophy,_alpha-dystroglycan_related;CLNDISDB=MedGen:CN239202;CLNHGVS=NC_000007.14:g.16090573dup;CLNREVSTAT=criteria_provided,_single_submitter;CLNSIG=Uncertain_significance;CLNVC=Duplication;CLNVCSO=SO:1000035;CLNVI=Illumina_Clinical_Services_Laboratory,Illumina:836557;GENEINFO=CRPPA:729920;MC=SO:0001619|non-coding_transcript_variant,SO:0001624|3_prime_UTR_variant;ORIGIN=1;RS=56034283;Pangolin=ENSG00000214960.10|34:0.0|46:-0.0
chr7	16090615	359564	C	T	.	.	AF_TGP=0.0002;ALLELEID=305648;CLNDN=Congenital_Muscular_Dystrophy,_alpha-dystroglycan_related;CLNDISDB=MedGen:CN239202;CLNHGVS=NC_000007.14:g.16090615C>T;CLNREVSTAT=criteria_provided,_single_submitter;CLNSIG=Uncertain_significance;CLNVC=single_nucleotide_variant;CLNVCSO=SO:0001483;CLNVI=Illumina_Clinical_Services_Laboratory,Illumina:600526;GENEINFO=CRPPA:729920;MC=SO:0001619|non-coding_transcript_variant,SO:0001624|3_prime_UTR_variant;ORIGIN=1;RS=534525944;Pangolin=ENSG00000214960.10|-1:0.0|-22:-0.0
chr7	16090755	910633	T	G	.	.	ALLELEID=897817;CLNDN=Congenital_Muscular_Dystrophy,_alpha-dystroglycan_related;CLNDISDB=MedGen:CN239202;CLNHGVS=NC_000007.14:g.16090755T>G;CLNREVSTAT=criteria_provided,_single_submitter;CLNSIG=Uncertain_significance;CLNVC=single_nucleotide_variant;CLNVCSO=SO:0001483;CLNVI=Illumina_Clinical_Services_Laboratory,Illumina:223590;GENEINFO=CRPPA:729920;MC=SO:0001619|non-coding_transcript_variant,SO:0001624|3_prime_UTR_variant;ORIGIN=1;Pangolin=ENSG00000214960.10|-46:0.0|-46:-0.0
chr7	16090811	910634	C	T	.	.	ALLELEID=897818;CLNDN=Congenital_Muscular_Dystrophy,_alpha-dystroglycan_related;CLNDISDB=MedGen:CN239202;CLNHGVS=NC_000007.14:g.16090811C>T;CLNREVSTAT=criteria_provided,_single_submitter;CLNSIG=Uncertain_significance;CLNVC=single_nucleotide_variant;CLNVCSO=SO:0001483;CLNVI=Illumina_Clinical_Services_Laboratory,Illumina:1350009;GENEINFO=CRPPA:729920;MC=SO:0001619|non-coding_transcript_variant,SO:0001624|3_prime_UTR_variant;ORIGIN=1;Pangolin=ENSG00000214960.10|-37:0.0|34:-0.0
chr7	16090864	359567	G	C	.	.	ALLELEID=310654;CLNDN=Congenital_Muscular_Dystrophy,_alpha-dystroglycan_related;CLNDISDB=MedGen:CN239202;CLNHGVS=NC_000007.14:g.16090864G>C;CLNREVSTAT=criteria_provided,_single_submitter;CLNSIG=Uncertain_significance;CLNVC=single_nucleotide_variant;CLNVCSO=SO:0001483;CLNVI=Illumina_Clinical_Services_Laboratory,Illumina:633027;GENEINFO=CRPPA:729920;MC=SO:0001619|non-coding_transcript_variant,SO:0001624|3_prime_UTR_variant;ORIGIN=1;RS=886062161;Pangolin=ENSG00000214960.10|26:0.0|-19:-0.0
chr7	16090928	359569	A	G	.	.	ALLELEID=305651;CLNDN=Congenital_Muscular_Dystrophy,_alpha-dystroglycan_related;CLNDISDB=MedGen:CN239202;CLNHGVS=NC_000007.14:g.16090928A>G;CLNREVSTAT=criteria_provided,_single_submitter;CLNSIG=Uncertain_significance;CLNVC=single_nucleotide_variant;CLNVCSO=SO:0001483;CLNVI=Illumina_Clinical_Services_Laboratory,Illumina:765873;GENEINFO=CRPPA:729920;MC=SO:0001619|non-coding_transcript_variant,SO:0001624|3_prime_UTR_variant;ORIGIN=1;RS=886062162;Pangolin=ENSG00000214960.10|-47:0.0|13:-0.0
chr7	16091009	359570	C	A	.	.	AF_TGP=0.0002;ALLELEID=310656;CLNDN=Congenital_Muscular_Dystrophy,_alpha-dystroglycan_related;CLNDISDB=MedGen:CN239202;CLNHGVS=NC_000007.14:g.16091009C>A;CLNREVSTAT=criteria_provided,_single_submitter;CLNSIG=Uncertain_significance;CLNVC=single_nucleotide_variant;CLNVCSO=SO:0001483;CLNVI=Illumina_Clinical_Services_Laboratory,Illumina:447915;GENEINFO=CRPPA:729920;MC=SO:0001619|non-coding_transcript_variant,SO:0001624|3_prime_UTR_variant;ORIGIN=1;RS=145763791;Pangolin=ENSG00000214960.10|-22:0.0|-49:-0.0
chr7	16091111	911856	A	G	.	.	ALLELEID=897819;CLNDN=Congenital_Muscular_Dystrophy,_alpha-dystroglycan_related;CLNDISDB=MedGen:CN239202;CLNHGVS=NC_000007.14:g.16091111A>G;CLNREVSTAT=criteria_provided,_single_submitter;CLNSIG=Uncertain_significance;CLNVC=single_nucleotide_variant;CLNVCSO=SO:0001483;CLNVI=Illumina_Clinical_Services_Laboratory,Illumina:908307;GENEINFO=CRPPA:729920;MC=SO:0001619|non-coding_transcript_variant,SO:0001624|3_prime_UTR_variant;ORIGIN=1;Pangolin=ENSG00000214960.10|-29:0.0|1:-0.0
chr7	16091175	359571	G	A	.	.	ALLELEID=302397;CLNDN=Congenital_Muscular_Dystrophy,_alpha-dystroglycan_related;CLNDISDB=MedGen:CN239202;CLNHGVS=NC_000007.14:g.16091175G>A;CLNREVSTAT=criteria_provided,_single_submitter;CLNSIG=Uncertain_significance;CLNVC=single_nucleotide_variant;CLNVCSO=SO:0001483;CLNVI=Illumina_Clinical_Services_Laboratory,Illumina:148484;GENEINFO=CRPPA:729920;MC=SO:0001619|non-coding_transcript_variant,SO:0001624|3_prime_UTR_variant;ORIGIN=1;RS=560195227;Pangolin=ENSG00000214960.10|36:0.0|21:-0.0
chr7	16091178	911857	C	T	.	.	ALLELEID=897820;CLNDN=Congenital_Muscular_Dystrophy,_alpha-dystroglycan_related;CLNDISDB=MedGen:CN239202;CLNHGVS=NC_000007.14:g.16091178C>T;CLNREVSTAT=criteria_provided,_single_submitter;CLNSIG=Uncertain_significance;CLNVC=single_nucleotide_variant;CLNVCSO=SO:0001483;CLNVI=Illumina_Clinical_Services_Laboratory,Illumina:677850;GENEINFO=CRPPA:729920;MC=SO:0001619|non-coding_transcript_variant,SO:0001624|3_prime_UTR_variant;ORIGIN=1;Pangolin=ENSG00000214960.10|-8:0.0|18:-0.0
chr7	16091186	359572	T	C	.	.	ALLELEID=310451;CLNDN=Congenital_Muscular_Dystrophy,_alpha-dystroglycan_related;CLNDISDB=MedGen:CN239202;CLNHGVS=NC_000007.14:g.16091186T>C;CLNREVSTAT=criteria_provided,_single_submitter;CLNSIG=Uncertain_significance;CLNVC=single_nucleotide_variant;CLNVCSO=SO:0001483;CLNVI=Illumina_Clinical_Services_Laboratory,Illumina:236657;GENEINFO=CRPPA:729920;MC=SO:0001619|non-coding_transcript_variant,SO:0001624|3_prime_UTR_variant;ORIGIN=1;RS=886062163;Pangolin=ENSG00000214960.10|10:0.0|10:-0.0
chr7	16091230	359573	A	G	.	.	AF_TGP=0.0002;ALLELEID=310657;CLNDN=Congenital_Muscular_Dystrophy,_alpha-dystroglycan_related;CLNDISDB=MedGen:CN239202;CLNHGVS=NC_000007.14:g.16091230A>G;CLNREVSTAT=criteria_provided,_single_submitter;CLNSIG=Uncertain_significance;CLNVC=single_nucleotide_variant;CLNVCSO=SO:0001483;CLNVI=Illumina_Clinical_Services_Laboratory,Illumina:449171;GENEINFO=CRPPA:729920;MC=SO:0001619|non-coding_transcript_variant,SO:0001624|3_prime_UTR_variant;ORIGIN=1;RS=189639444;Pangolin=ENSG00000214960.10|-34:0.0|22:-0.0
chr7	16091274	359574	A	G	.	.	ALLELEID=310455;CLNDN=Congenital_Muscular_Dystrophy,_alpha-dystroglycan_related;CLNDISDB=MedGen:CN239202;CLNHGVS=NC_000007.14:g.16091274A>G;CLNREVSTAT=criteria_provided,_single_submitter;CLNSIG=Uncertain_significance;CLNVC=single_nucleotide_variant;CLNVCSO=SO:0001483;CLNVI=Illumina_Clinical_Services_Laboratory,Illumina:152084;GENEINFO=CRPPA:729920;MC=SO:0001619|non-coding_transcript_variant,SO:0001624|3_prime_UTR_variant;ORIGIN=1;RS=886062164;Pangolin=ENSG00000214960.10|-22:0.01|-23:-0.0
chr7	16091281	359575	A	C	.	.	AF_TGP=0.0004;ALLELEID=302399;CLNDN=Congenital_Muscular_Dystrophy,_alpha-dystroglycan_related;CLNDISDB=MedGen:CN239202;CLNHGVS=NC_000007.14:g.16091281A>C;CLNREVSTAT=criteria_provided,_single_submitter;CLNSIG=Uncertain_significance;CLNVC=single_nucleotide_variant;CLNVCSO=SO:0001483;CLNVI=Illumina_Clinical_Services_Laboratory,Illumina:679369;GENEINFO=CRPPA:729920;MC=SO:0001619|non-coding_transcript_variant,SO:0001624|3_prime_UTR_variant;ORIGIN=1;RS=567155318;Pangolin=ENSG00000214960.10|-1:0.0|-29:-0.0
chr7	16091333	908911	C	T	.	.	ALLELEID=897822;CLNDN=Congenital_Muscular_Dystrophy,_alpha-dystroglycan_related;CLNDISDB=MedGen:CN239202;CLNHGVS=NC_000007.14:g.16091333C>T;CLNREVSTAT=criteria_provided,_single_submitter;CLNSIG=Uncertain_significance;CLNVC=single_nucleotide_variant;CLNVCSO=SO:0001483;CLNVI=Illumina_Clinical_Services_Laboratory,Illumina:1390650;GENEINFO=CRPPA:729920;MC=SO:0001619|non-coding_transcript_variant,SO:0001624|3_prime_UTR_variant;ORIGIN=1;Pangolin=ENSG00000214960.10|16:0.0|1:-0.0
chr7	16091341	908912	A	C	.	.	ALLELEID=897823;CLNDN=Congenital_Muscular_Dystrophy,_alpha-dystroglycan_related;CLNDISDB=MedGen:CN239202;CLNHGVS=NC_000007.14:g.16091341A>C;CLNREVSTAT=criteria_provided,_single_submitter;CLNSIG=Uncertain_significance;CLNVC=single_nucleotide_variant;CLNVCSO=SO:0001483;CLNVI=Illumina_Clinical_Services_Laboratory,Illumina:562826;GENEINFO=CRPPA:729920;MC=SO:0001619|non-coding_transcript_variant,SO:0001624|3_prime_UTR_variant;ORIGIN=1;Pangolin=ENSG00000214960.10|49:0.0|49:-0.0
chr7	16091392	359577	C	T	.	.	ALLELEID=302400;CLNDN=Congenital_Muscular_Dystrophy,_alpha-dystroglycan_related;CLNDISDB=MedGen:CN239202;CLNHGVS=NC_000007.14:g.16091392C>T;CLNREVSTAT=criteria_provided,_single_submitter;CLNSIG=Uncertain_significance;CLNVC=single_nucleotide_variant;CLNVCSO=SO:0001483;CLNVI=Illumina_Clinical_Services_Laboratory,Illumina:102184;GENEINFO=CRPPA:729920;MC=SO:0001619|non-coding_transcript_variant,SO:0001624|3_prime_UTR_variant;ORIGIN=1;RS=541517871;Pangolin=ENSG00000214960.10|-7:0.0|-2:-0.01
chr7	16091412	908913	C	T	.	.	ALLELEID=897824;CLNDN=Congenital_Muscular_Dystrophy,_alpha-dystroglycan_related;CLNDISDB=MedGen:CN239202;CLNHGVS=NC_000007.14:g.16091412C>T;CLNREVSTAT=criteria_provided,_single_submitter;CLNSIG=Uncertain_significance;CLNVC=single_nucleotide_variant;CLNVCSO=SO:0001483;CLNVI=Illumina_Clinical_Services_Laboratory,Illumina:452700;GENEINFO=CRPPA:729920;MC=SO:0001619|non-coding_transcript_variant,SO:0001624|3_prime_UTR_variant;ORIGIN=1;Pangolin=ENSG00000214960.10|-2:0.0|-22:-0.01
chr7	16091456	359578	C	T	.	.	AF_TGP=0.0004;ALLELEID=302402;CLNDN=Congenital_Muscular_Dystrophy,_alpha-dystroglycan_related;CLNDISDB=MedGen:CN239202;CLNHGVS=NC_000007.14:g.16091456C>T;CLNREVSTAT=criteria_provided,_single_submitter;CLNSIG=Uncertain_significance;CLNVC=single_nucleotide_variant;CLNVCSO=SO:0001483;CLNVI=Illumina_Clinical_Services_Laboratory,Illumina:279388;GENEINFO=CRPPA:729920;MC=SO:0001619|non-coding_transcript_variant,SO:0001624|3_prime_UTR_variant;ORIGIN=1;RS=574868063;Pangolin=ENSG00000214960.10|-34:0.0|-36:-0.0
chr7	16091544	359579	C	T	.	.	ALLELEID=305653;CLNDN=Congenital_Muscular_Dystrophy,_alpha-dystroglycan_related;CLNDISDB=MedGen:CN239202;CLNHGVS=NC_000007.14:g.16091544C>T;CLNREVSTAT=criteria_provided,_single_submitter;CLNSIG=Uncertain_significance;CLNVC=single_nucleotide_variant;CLNVCSO=SO:0001483;CLNVI=Illumina_Clinical_Services_Laboratory,Illumina:823944;GENEINFO=CRPPA:729920;MC=SO:0001619|non-coding_transcript_variant,SO:0001624|3_prime_UTR_variant;ORIGIN=1;RS=886062165;Pangolin=ENSG00000214960.10|30:0.0|25:-0.0
chr7	16091619	909785	C	T	.	.	ALLELEID=897826;CLNDN=Congenital_Muscular_Dystrophy,_alpha-dystroglycan_related;CLNDISDB=MedGen:CN239202;CLNHGVS=NC_000007.14:g.16091619C>T;CLNREVSTAT=criteria_provided,_single_submitter;CLNSIG=Uncertain_significance;CLNVC=single_nucleotide_variant;CLNVCSO=SO:0001483;CLNVI=Illumina_Clinical_Services_Laboratory,Illumina:1664575;GENEINFO=CRPPA:729920;MC=SO:0001619|non-coding_transcript_variant,SO:0001624|3_prime_UTR_variant;ORIGIN=1;Pangolin=ENSG00000214960.10|3:0.04|1:-0.0
chr7	16091633	909786	C	T	.	.	ALLELEID=897827;CLNDN=Congenital_Muscular_Dystrophy,_alpha-dystroglycan_related;CLNDISDB=MedGen:CN239202;CLNHGVS=NC_000007.14:g.16091633C>T;CLNREVSTAT=criteria_provided,_single_submitter;CLNSIG=Uncertain_significance;CLNVC=single_nucleotide_variant;CLNVCSO=SO:0001483;CLNVI=Illumina_Clinical_Services_Laboratory,Illumina:698730;GENEINFO=CRPPA:729920;MC=SO:0001619|non-coding_transcript_variant,SO:0001624|3_prime_UTR_variant;ORIGIN=1;Pangolin=ENSG00000214960.10|21:0.0|45:-0.0
chr7	16091701	853106	T	C	.	.	ALLELEID=833389;CLNDN=Congenital_muscular_dystrophy-dystroglycanopathy_with_brain_and_eye_anomalies,_type_A7|Muscular_dystrophy-dystroglycanopathy_(limb-girdle),_type_c,_7;CLNDISDB=MONDO:MONDO:0013835,MedGen:C3553330,OMIM:614643|MONDO:MONDO:0014474,MedGen:C4015095,OMIM:616052,Orphanet:ORPHA352479;CLNHGVS=NC_000007.14:g.16091701T>C;CLNREVSTAT=criteria_provided,_single_submitter;CLNSIG=Uncertain_significance;CLNVC=single_nucleotide_variant;CLNVCSO=SO:0001483;GENEINFO=CRPPA:729920;MC=SO:0001583|missense_variant,SO:0001619|non-coding_transcript_variant;ORIGIN=1;Pangolin=ENSG00000214960.10|-47:0.0|14:-0.04
chr7	16091706	909787	G	A	.	.	ALLELEID=897828;CLNDN=Congenital_Muscular_Dystrophy,_alpha-dystroglycan_related;CLNDISDB=MedGen:CN239202;CLNHGVS=NC_000007.14:g.16091706G>A;CLNREVSTAT=criteria_provided,_single_submitter;CLNSIG=Uncertain_significance;CLNVC=single_nucleotide_variant;CLNVCSO=SO:0001483;CLNVI=Illumina_Clinical_Services_Laboratory,Illumina:1359057;GENEINFO=CRPPA:729920;MC=SO:0001619|non-coding_transcript_variant,SO:0001819|synonymous_variant;ORIGIN=1;Pangolin=ENSG00000214960.10|9:0.02|-28:-0.0
chr7	16091744	290733	A	G	.	.	ALLELEID=274970;CLNDN=not_provided;CLNDISDB=MedGen:CN517202;CLNHGVS=NC_000007.14:g.16091744A>G;CLNREVSTAT=criteria_provided,_single_submitter;CLNSIG=Uncertain_significance;CLNVC=single_nucleotide_variant;CLNVCSO=SO:0001483;GENEINFO=CRPPA:729920;MC=SO:0001583|missense_variant,SO:0001619|non-coding_transcript_variant;ORIGIN=1;RS=886044546;Pangolin=ENSG00000214960.10|-29:0.09|22:-0.06
chr7	16091750	290174	G	A	.	.	ALLELEID=274411;CLNDN=not_provided;CLNDISDB=MedGen:CN517202;CLNHGVS=NC_000007.14:g.16091750G>A;CLNREVSTAT=criteria_provided,_single_submitter;CLNSIG=Uncertain_significance;CLNVC=single_nucleotide_variant;CLNVCSO=SO:0001483;GENEINFO=CRPPA:729920;MC=SO:0001583|missense_variant,SO:0001619|non-coding_transcript_variant;ORIGIN=1;RS=886044370;Pangolin=ENSG00000214960.10|16:0.09|49:-0.19
chr7	16091776	1005277	A	T	.	.	ALLELEID=992225;CLNDN=Congenital_muscular_dystrophy-dystroglycanopathy_with_brain_and_eye_anomalies,_type_A7|Muscular_dystrophy-dystroglycanopathy_(limb-girdle),_type_c,_7;CLNDISDB=MONDO:MONDO:0013835,MedGen:C3553330,OMIM:614643|MONDO:MONDO:0014474,MedGen:C4015095,OMIM:616052,Orphanet:ORPHA352479;CLNHGVS=NC_000007.14:g.16091776A>T;CLNREVSTAT=criteria_provided,_single_submitter;CLNSIG=Uncertain_significance;CLNVC=single_nucleotide_variant;CLNVCSO=SO:0001483;GENEINFO=CRPPA:729920;MC=SO:0001583|missense_variant,SO:0001619|non-coding_transcript_variant;ORIGIN=1;Pangolin=ENSG00000214960.10|23:0.09|2:-0.0
chr7	16091779	1003828	C	G	.	.	ALLELEID=992226;CLNDN=Congenital_muscular_dystrophy-dystroglycanopathy_with_brain_and_eye_anomalies,_type_A7|Muscular_dystrophy-dystroglycanopathy_(limb-girdle),_type_c,_7;CLNDISDB=MONDO:MONDO:0013835,MedGen:C3553330,OMIM:614643|MONDO:MONDO:0014474,MedGen:C4015095,OMIM:616052,Orphanet:ORPHA352479;CLNHGVS=NC_000007.14:g.16091779C>G;CLNREVSTAT=criteria_provided,_single_submitter;CLNSIG=Uncertain_significance;CLNVC=single_nucleotide_variant;CLNVCSO=SO:0001483;GENEINFO=CRPPA:729920;MC=SO:0001583|missense_variant,SO:0001619|non-coding_transcript_variant;ORIGIN=1;Pangolin=ENSG00000214960.10|-8:0.0|20:-0.04
chr7	16091787	594620	G	A	.	.	AF_ESP=8e-05;ALLELEID=585683;CLNDN=not_provided;CLNDISDB=MedGen:CN517202;CLNHGVS=NC_000007.14:g.16091787G>A;CLNREVSTAT=criteria_provided,_single_submitter;CLNSIG=Uncertain_significance;CLNVC=single_nucleotide_variant;CLNVCSO=SO:0001483;GENEINFO=CRPPA:729920;MC=SO:0001619|non-coding_transcript_variant,SO:0001819|synonymous_variant;ORIGIN=1;RS=375514450;Pangolin=ENSG00000214960.10|3:0.0|12:-0.18
chr7	16091798	597446	T	C	.	.	ALLELEID=588507;CLNDN=Congenital_Muscular_Dystrophy,_alpha-dystroglycan_related|not_provided;CLNDISDB=MedGen:CN239202|MedGen:CN517202;CLNHGVS=NC_000007.14:g.16091798T>C;CLNREVSTAT=criteria_provided,_multiple_submitters,_no_conflicts;CLNSIG=Uncertain_significance;CLNVC=single_nucleotide_variant;CLNVCSO=SO:0001483;CLNVI=Illumina_Clinical_Services_Laboratory,Illumina:738293;GENEINFO=CRPPA:729920;MC=SO:0001583|missense_variant,SO:0001619|non-coding_transcript_variant;ORIGIN=1;RS=1174210413;Pangolin=ENSG00000214960.10|-8:0.0|1:-0.05
chr7	16091799	1003942	C	A	.	.	ALLELEID=992227;CLNDN=Congenital_muscular_dystrophy-dystroglycanopathy_with_brain_and_eye_anomalies,_type_A7|Muscular_dystrophy-dystroglycanopathy_(limb-girdle),_type_c,_7;CLNDISDB=MONDO:MONDO:0013835,MedGen:C3553330,OMIM:614643|MONDO:MONDO:0014474,MedGen:C4015095,OMIM:616052,Orphanet:ORPHA352479;CLNHGVS=NC_000007.14:g.16091799C>A;CLNREVSTAT=criteria_provided,_single_submitter;CLNSIG=Uncertain_significance;CLNVC=single_nucleotide_variant;CLNVCSO=SO:0001483;GENEINFO=CRPPA:729920;MC=SO:0001583|missense_variant,SO:0001619|non-coding_transcript_variant;ORIGIN=1;Pangolin=ENSG00000214960.10|45:0.0|0:-0.41
chr7	16216055	910684	A	G	.	.	ALLELEID=900336;CLNDN=Congenital_Muscular_Dystrophy,_alpha-dystroglycan_related;CLNDISDB=MedGen:CN239202;CLNHGVS=NC_000007.14:g.16216055A>G;CLNREVSTAT=criteria_provided,_single_submitter;CLNSIG=Uncertain_significance;CLNVC=single_nucleotide_variant;CLNVCSO=SO:0001483;CLNVI=Illumina_Clinical_Services_Laboratory,Illumina:885137;GENEINFO=CRPPA:729920|CRPPA-AS1:100506025;MC=SO:0001627|intron_variant;ORIGIN=1;Pangolin=ENSG00000229688.8|16:0.05|-7:-0.0ENSG00000214960.10|11:0.0|7:-0.0
chr7	16216062	359583	C	T	.	.	AF_EXAC=1e-05;ALLELEID=302406;CLNDN=Congenital_Muscular_Dystrophy,_alpha-dystroglycan_related|not_provided;CLNDISDB=MedGen:CN239202|MedGen:CN517202;CLNHGVS=NC_000007.14:g.16216062C>T;CLNREVSTAT=criteria_provided,_multiple_submitters,_no_conflicts;CLNSIG=Uncertain_significance;CLNVC=single_nucleotide_variant;CLNVCSO=SO:0001483;CLNVI=Illumina_Clinical_Services_Laboratory,Illumina:790614;GENEINFO=CRPPA:729920|CRPPA-AS1:100506025;MC=SO:0001627|intron_variant;ORIGIN=1;RS=753402341;Pangolin=ENSG00000229688.8|5:0.0|9:-0.04ENSG00000214960.10|4:0.02|0:-0.01
chr7	16216071	289346	G	A	.	.	AF_ESP=0.00034;AF_EXAC=0.00065;AF_TGP=0.0004;ALLELEID=273583;CLNDN=Congenital_muscular_dystrophy-dystroglycanopathy_with_brain_and_eye_anomalies,_type_A7|Muscular_dystrophy-dystroglycanopathy_(limb-girdle),_type_c,_7|not_provided;CLNDISDB=MONDO:MONDO:0013835,MedGen:C3553330,OMIM:614643|MONDO:MONDO:0014474,MedGen:C4015095,OMIM:616052,Orphanet:ORPHA352479|MedGen:CN517202;CLNHGVS=NC_000007.14:g.16216071G>A;CLNREVSTAT=criteria_provided,_conflicting_interpretations;CLNSIG=Conflicting_interpretations_of_pathogenicity;CLNSIGCONF=Benign(1),Uncertain_significance(1);CLNVC=single_nucleotide_variant;CLNVCSO=SO:0001483;GENEINFO=CRPPA:729920|CRPPA-AS1:100506025;MC=SO:0001583|missense_variant,SO:0001619|non-coding_transcript_variant;ORIGIN=1;RS=373134516;Pangolin=ENSG00000229688.8|-4:0.06|0:-0.09ENSG00000214960.10|-5:0.0|-5:-0.01
chr7	16216083	211210	G	C	.	.	AF_EXAC=8e-05;ALLELEID=207476;CLNDN=Congenital_muscular_dystrophy-dystroglycanopathy_with_brain_and_eye_anomalies,_type_A7|Muscular_dystrophy-dystroglycanopathy_(limb-girdle),_type_c,_7|not_specified|not_provided;CLNDISDB=MONDO:MONDO:0013835,MedGen:C3553330,OMIM:614643|MONDO:MONDO:0014474,MedGen:C4015095,OMIM:616052,Orphanet:ORPHA352479|MedGen:CN169374|MedGen:CN517202;CLNHGVS=NC_000007.14:g.16216083G>C;CLNREVSTAT=criteria_provided,_multiple_submitters,_no_conflicts;CLNSIG=Uncertain_significance;CLNVC=single_nucleotide_variant;CLNVCSO=SO:0001483;GENEINFO=CRPPA:729920|CRPPA-AS1:100506025;MC=SO:0001583|missense_variant,SO:0001619|non-coding_transcript_variant;ORIGIN=1;RS=747967711;Pangolin=ENSG00000229688.8|-12:0.02|-8:-0.0ENSG00000214960.10|-21:0.0|-17:-0.01
chr7	16216091	950143	T	C	.	.	ALLELEID=924777;CLNDN=Congenital_muscular_dystrophy-dystroglycanopathy_with_brain_and_eye_anomalies,_type_A7|Muscular_dystrophy-dystroglycanopathy_(limb-girdle),_type_c,_7;CLNDISDB=MONDO:MONDO:0013835,MedGen:C3553330,OMIM:614643|MONDO:MONDO:0014474,MedGen:C4015095,OMIM:616052,Orphanet:ORPHA352479;CLNHGVS=NC_000007.14:g.16216091T>C;CLNREVSTAT=criteria_provided,_single_submitter;CLNSIG=Uncertain_significance;CLNVC=single_nucleotide_variant;CLNVCSO=SO:0001483;GENEINFO=CRPPA:729920|CRPPA-AS1:100506025;MC=SO:0001583|missense_variant,SO:0001619|non-coding_transcript_variant;ORIGIN=1;Pangolin=ENSG00000229688.8|0:0.0|-20:-0.01ENSG00000214960.10|-29:0.0|-25:-0.02
chr7	16216099	429621	A	C	.	.	AF_ESP=0.00068;AF_EXAC=0.00012;AF_TGP=0.0002;ALLELEID=421628;CLNDN=Congenital_muscular_dystrophy-dystroglycanopathy_with_brain_and_eye_anomalies,_type_A7|Muscular_dystrophy-dystroglycanopathy_(limb-girdle),_type_c,_7|not_provided;CLNDISDB=MONDO:MONDO:0013835,MedGen:C3553330,OMIM:614643|MONDO:MONDO:0014474,MedGen:C4015095,OMIM:616052,Orphanet:ORPHA352479|MedGen:CN517202;CLNHGVS=NC_000007.14:g.16216099A>C;CLNREVSTAT=criteria_provided,_multiple_submitters,_no_conflicts;CLNSIG=Uncertain_significance;CLNVC=single_nucleotide_variant;CLNVCSO=SO:0001483;GENEINFO=CRPPA:729920|CRPPA-AS1:100506025;MC=SO:0001583|missense_variant,SO:0001619|non-coding_transcript_variant;ORIGIN=1;RS=202011820;Pangolin=ENSG00000229688.8|-28:0.0|2:-0.0ENSG00000214960.10|-33:0.0|-33:-0.0
chr7	16216125	594085	C	T	.	.	AF_EXAC=1e-05;ALLELEID=585148;CLNDN=Congenital_muscular_dystrophy-dystroglycanopathy_with_brain_and_eye_anomalies,_type_A7|Muscular_dystrophy-dystroglycanopathy_(limb-girdle),_type_c,_7|not_provided;CLNDISDB=MONDO:MONDO:0013835,MedGen:C3553330,OMIM:614643|MONDO:MONDO:0014474,MedGen:C4015095,OMIM:616052,Orphanet:ORPHA352479|MedGen:CN517202;CLNHGVS=NC_000007.14:g.16216125C>T;CLNREVSTAT=criteria_provided,_multiple_submitters,_no_conflicts;CLNSIG=Uncertain_significance;CLNVC=single_nucleotide_variant;CLNVCSO=SO:0001483;GENEINFO=CRPPA:729920|CRPPA-AS1:100506025;MC=SO:0001583|missense_variant,SO:0001619|non-coding_transcript_variant;ORIGIN=1;RS=762217429;Pangolin=ENSG00000229688.8|-2:0.0|44:-0.0ENSG00000214960.10|-8:0.0|47:-0.0
chr7	16216142	943785	A	C	.	.	ALLELEID=933801;CLNDN=Congenital_muscular_dystrophy-dystroglycanopathy_with_brain_and_eye_anomalies,_type_A7|Muscular_dystrophy-dystroglycanopathy_(limb-girdle),_type_c,_7;CLNDISDB=MONDO:MONDO:0013835,MedGen:C3553330,OMIM:614643|MONDO:MONDO:0014474,MedGen:C4015095,OMIM:616052,Orphanet:ORPHA352479;CLNHGVS=NC_000007.14:g.16216142A>C;CLNREVSTAT=criteria_provided,_single_submitter;CLNSIG=Uncertain_significance;CLNVC=single_nucleotide_variant;CLNVCSO=SO:0001483;GENEINFO=CRPPA:729920|CRPPA-AS1:100506025;MC=SO:0001583|missense_variant,SO:0001619|non-coding_transcript_variant;ORIGIN=1;Pangolin=ENSG00000229688.8|5:0.0|28:-0.0ENSG00000214960.10|-1:0.0|30:-0.0
chr7	16216156	285719	T	A	.	.	ALLELEID=269956;CLNDN=not_provided;CLNDISDB=MedGen:CN517202;CLNHGVS=NC_000007.14:g.16216156T>A;CLNREVSTAT=criteria_provided,_single_submitter;CLNSIG=Uncertain_significance;CLNVC=single_nucleotide_variant;CLNVCSO=SO:0001483;GENEINFO=CRPPA:729920|CRPPA-AS1:100506025;MC=SO:0001583|missense_variant,SO:0001619|non-coding_transcript_variant;ORIGIN=1;RS=368477537;Pangolin=ENSG00000229688.8|-9:0.0|14:-0.0ENSG00000214960.10|-10:0.0|41:-0.0
chr7	16216166	199058	G	A	.	.	AF_EXAC=0.0;ALLELEID=196217;CLNDN=not_provided;CLNDISDB=MedGen:CN517202;CLNHGVS=NC_000007.14:g.16216166G>A;CLNREVSTAT=criteria_provided,_single_submitter;CLNSIG=Uncertain_significance;CLNVC=single_nucleotide_variant;CLNVCSO=SO:0001483;GENEINFO=CRPPA:729920|CRPPA-AS1:100506025;MC=SO:0001583|missense_variant,SO:0001619|non-coding_transcript_variant;ORIGIN=1;RS=752622525;Pangolin=ENSG00000229688.8|3:0.0|-19:-0.0ENSG00000214960.10|-29:0.0|31:-0.03
chr7	16216169	952536	G	T	.	.	ALLELEID=924778;CLNDN=Congenital_muscular_dystrophy-dystroglycanopathy_with_brain_and_eye_anomalies,_type_A7|Muscular_dystrophy-dystroglycanopathy_(limb-girdle),_type_c,_7;CLNDISDB=MONDO:MONDO:0013835,MedGen:C3553330,OMIM:614643|MONDO:MONDO:0014474,MedGen:C4015095,OMIM:616052,Orphanet:ORPHA352479;CLNHGVS=NC_000007.14:g.16216169G>T;CLNREVSTAT=criteria_provided,_single_submitter;CLNSIG=Uncertain_significance;CLNVC=single_nucleotide_variant;CLNVCSO=SO:0001483;GENEINFO=CRPPA:729920|CRPPA-AS1:100506025;MC=SO:0001583|missense_variant,SO:0001619|non-coding_transcript_variant;ORIGIN=1;Pangolin=ENSG00000229688.8|-22:0.0|0:-0.0ENSG00000214960.10|-23:0.0|28:-0.0
chr7	16216170	596394	G	T	.	.	AF_EXAC=0.00026;AF_TGP=0.0004;ALLELEID=587455;CLNDN=not_provided;CLNDISDB=MedGen:CN517202;CLNHGVS=NC_000007.14:g.16216170G>T;CLNREVSTAT=criteria_provided,_conflicting_interpretations;CLNSIG=Conflicting_interpretations_of_pathogenicity;CLNSIGCONF=Likely_benign(1),Uncertain_significance(1);CLNVC=single_nucleotide_variant;CLNVCSO=SO:0001483;GENEINFO=CRPPA:729920|CRPPA-AS1:100506025;MC=SO:0001583|missense_variant,SO:0001619|non-coding_transcript_variant;ORIGIN=1;RS=571551238;Pangolin=ENSG00000229688.8|-23:0.0|-1:-0.0ENSG00000214960.10|-2:0.0|27:-0.02
chr7	16216178	1042160	T	A	.	.	ALLELEID=1027925;CLNDN=Congenital_muscular_dystrophy-dystroglycanopathy_with_brain_and_eye_anomalies,_type_A7|Muscular_dystrophy-dystroglycanopathy_(limb-girdle),_type_c,_7;CLNDISDB=MONDO:MONDO:0013835,MedGen:C3553330,OMIM:614643|MONDO:MONDO:0014474,MedGen:C4015095,OMIM:616052,Orphanet:ORPHA352479;CLNHGVS=NC_000007.14:g.16216178T>A;CLNREVSTAT=criteria_provided,_single_submitter;CLNSIG=Uncertain_significance;CLNVC=single_nucleotide_variant;CLNVCSO=SO:0001483;GENEINFO=CRPPA:729920|CRPPA-AS1:100506025;MC=SO:0001583|missense_variant,SO:0001619|non-coding_transcript_variant;ORIGIN=1;Pangolin=ENSG00000229688.8|-31:0.0|-9:-0.0ENSG00000214960.10|-6:0.0|19:-0.01
chr7	16216184	910685	T	C	.	.	ALLELEID=897829;CLNDN=Congenital_muscular_dystrophy-dystroglycanopathy_with_brain_and_eye_anomalies,_type_A7|Muscular_dystrophy-dystroglycanopathy_(limb-girdle),_type_c,_7|Congenital_Muscular_Dystrophy,_alpha-dystroglycan_related;CLNDISDB=MONDO:MONDO:0013835,MedGen:C3553330,OMIM:614643|MONDO:MONDO:0014474,MedGen:C4015095,OMIM:616052,Orphanet:ORPHA352479|MedGen:CN239202;CLNHGVS=NC_000007.14:g.16216184T>C;CLNREVSTAT=criteria_provided,_multiple_submitters,_no_conflicts;CLNSIG=Uncertain_significance;CLNVC=single_nucleotide_variant;CLNVCSO=SO:0001483;CLNVI=Illumina_Clinical_Services_Laboratory,Illumina:639954;GENEINFO=CRPPA:729920|CRPPA-AS1:100506025;MC=SO:0001583|missense_variant,SO:0001619|non-coding_transcript_variant;ORIGIN=1;Pangolin=ENSG00000229688.8|-37:0.0|-15:-0.0ENSG00000214960.10|13:0.0|-12:-0.0
chr7	16216201	282648	C	T	.	.	ALLELEID=266885;CLNDN=not_provided;CLNDISDB=MedGen:CN517202;CLNHGVS=NC_000007.14:g.16216201C>T;CLNREVSTAT=criteria_provided,_single_submitter;CLNSIG=Uncertain_significance;CLNVC=single_nucleotide_variant;CLNVCSO=SO:0001483;GENEINFO=CRPPA:729920|CRPPA-AS1:100506025;MC=SO:0001627|intron_variant;ORIGIN=1;RS=886042445;Pangolin=ENSG00000229688.8|-32:0.0|-3:-0.0ENSG00000214960.10|-29:0.01|-4:-0.01
chr7	16216207	774187	A	G	.	.	AF_EXAC=5e-05;AF_TGP=0.0002;ALLELEID=777643;CLNDN=Congenital_muscular_dystrophy-dystroglycanopathy_with_brain_and_eye_anomalies,_type_A7|Muscular_dystrophy-dystroglycanopathy_(limb-girdle),_type_c,_7|Congenital_Muscular_Dystrophy,_alpha-dystroglycan_related;CLNDISDB=MONDO:MONDO:0013835,MedGen:C3553330,OMIM:614643|MONDO:MONDO:0014474,MedGen:C4015095,OMIM:616052,Orphanet:ORPHA352479|MedGen:CN239202;CLNHGVS=NC_000007.14:g.16216207A>G;CLNREVSTAT=criteria_provided,_conflicting_interpretations;CLNSIG=Conflicting_interpretations_of_pathogenicity;CLNSIGCONF=Likely_benign(1),Uncertain_significance(1);CLNVC=single_nucleotide_variant;CLNVCSO=SO:0001483;CLNVI=Illumina_Clinical_Services_Laboratory,Illumina:1416462;GENEINFO=CRPPA:729920|CRPPA-AS1:100506025;MC=SO:0001627|intron_variant;ORIGIN=1;RS=200836986;Pangolin=ENSG00000229688.8|-1:0.0|-9:-0.0ENSG00000214960.10|-35:0.0|-10:-0.05
chr7	16258450	198765	C	T	.	.	AF_ESP=0.00187;AF_EXAC=0.00256;AF_TGP=0.0002;ALLELEID=195925;CLNDN=Congenital_muscular_dystrophy-dystroglycanopathy_with_brain_and_eye_anomalies,_type_A7|Muscular_dystrophy-dystroglycanopathy_(limb-girdle),_type_c,_7|not_specified|Congenital_Muscular_Dystrophy,_alpha-dystroglycan_related|not_provided;CLNDISDB=MONDO:MONDO:0013835,MedGen:C3553330,OMIM:614643|MONDO:MONDO:0014474,MedGen:C4015095,OMIM:616052,Orphanet:ORPHA352479|MedGen:CN169374|MedGen:CN239202|MedGen:CN517202;CLNHGVS=NC_000007.14:g.16258450C>T;CLNREVSTAT=criteria_provided,_conflicting_interpretations;CLNSIG=Conflicting_interpretations_of_pathogenicity;CLNSIGCONF=Benign(2),Likely_benign(4),Uncertain_significance(1);CLNVC=single_nucleotide_variant;CLNVCSO=SO:0001483;CLNVI=Illumina_Clinical_Services_Laboratory,Illumina:77773;GENEINFO=CRPPA:729920|CRPPA-AS1:100506025;MC=SO:0001619|non-coding_transcript_variant,SO:0001819|synonymous_variant;ORIGIN=1;RS=181099904;Pangolin=ENSG00000229688.8|-5:0.0|-43:-0.0ENSG00000214960.10|41:0.0|32:-0.08
chr7	16258451	283299	T	C	.	.	AF_EXAC=1e-05;ALLELEID=267536;CLNDN=not_provided;CLNDISDB=MedGen:CN517202;CLNHGVS=NC_000007.14:g.16258451T>C;CLNREVSTAT=criteria_provided,_single_submitter;CLNSIG=Uncertain_significance;CLNVC=single_nucleotide_variant;CLNVCSO=SO:0001483;GENEINFO=CRPPA:729920|CRPPA-AS1:100506025;MC=SO:0001583|missense_variant,SO:0001619|non-coding_transcript_variant;ORIGIN=1;RS=777155055;Pangolin=ENSG00000229688.8|0:0.0|-6:-0.0ENSG00000214960.10|0:0.0|31:-0.11
chr7	16258455	198766	G	T	.	.	AF_ESP=0.00179;AF_EXAC=0.00262;AF_TGP=0.0002;ALLELEID=195926;CLNDN=Congenital_muscular_dystrophy-dystroglycanopathy_with_brain_and_eye_anomalies,_type_A7|Muscular_dystrophy-dystroglycanopathy_(limb-girdle),_type_c,_7|not_specified|Congenital_Muscular_Dystrophy,_alpha-dystroglycan_related|not_provided;CLNDISDB=MONDO:MONDO:0013835,MedGen:C3553330,OMIM:614643|MONDO:MONDO:0014474,MedGen:C4015095,OMIM:616052,Orphanet:ORPHA352479|MedGen:CN169374|MedGen:CN239202|MedGen:CN517202;CLNHGVS=NC_000007.14:g.16258455G>T;CLNREVSTAT=criteria_provided,_conflicting_interpretations;CLNSIG=Conflicting_interpretations_of_pathogenicity;CLNSIGCONF=Likely_benign(5),Uncertain_significance(2);CLNVC=single_nucleotide_variant;CLNVCSO=SO:0001483;CLNVI=Illumina_Clinical_Services_Laboratory,Illumina:77786;GENEINFO=CRPPA:729920|CRPPA-AS1:100506025;MC=SO:0001583|missense_variant,SO:0001619|non-coding_transcript_variant;ORIGIN=1;RS=185594460;Pangolin=ENSG00000229688.8|18:0.0|-10:-0.0ENSG00000214960.10|27:0.01|27:-0.0
chr7	16258469	1042794	T	A	.	.	ALLELEID=1027926;CLNDN=Congenital_muscular_dystrophy-dystroglycanopathy_with_brain_and_eye_anomalies,_type_A7|Muscular_dystrophy-dystroglycanopathy_(limb-girdle),_type_c,_7;CLNDISDB=MONDO:MONDO:0013835,MedGen:C3553330,OMIM:614643|MONDO:MONDO:0014474,MedGen:C4015095,OMIM:616052,Orphanet:ORPHA352479;CLNHGVS=NC_000007.14:g.16258469T>A;CLNREVSTAT=criteria_provided,_single_submitter;CLNSIG=Uncertain_significance;CLNVC=single_nucleotide_variant;CLNVCSO=SO:0001483;GENEINFO=CRPPA:729920|CRPPA-AS1:100506025;MC=SO:0001583|missense_variant,SO:0001619|non-coding_transcript_variant;ORIGIN=1;Pangolin=ENSG00000229688.8|4:0.0|-24:-0.0ENSG00000214960.10|-9:0.0|13:-0.09
chr7	16258489	497930	G	A	.	.	ALLELEID=489354;CLNDN=not_provided;CLNDISDB=MedGen:CN517202;CLNHGVS=NC_000007.14:g.16258489G>A;CLNREVSTAT=criteria_provided,_single_submitter;CLNSIG=Uncertain_significance;CLNVC=single_nucleotide_variant;CLNVCSO=SO:0001483;GENEINFO=CRPPA:729920|CRPPA-AS1:100506025;MC=SO:0001627|intron_variant;ORIGIN=1;RS=1453881839;Pangolin=ENSG00000229688.8|-15:0.0|-16:-0.0ENSG00000214960.10|-7:0.03|2:-0.0
chr7	16258910	359584	A	G	.	.	ALLELEID=310669;CLNDN=Congenital_Muscular_Dystrophy,_alpha-dystroglycan_related;CLNDISDB=MedGen:CN239202;CLNHGVS=NC_000007.14:g.16258910A>G;CLNREVSTAT=criteria_provided,_single_submitter;CLNSIG=Uncertain_significance;CLNVC=single_nucleotide_variant;CLNVCSO=SO:0001483;CLNVI=Illumina_Clinical_Services_Laboratory,Illumina:829239;GENEINFO=CRPPA:729920|CRPPA-AS1:100506025;MC=SO:0001627|intron_variant;ORIGIN=1;RS=886062166;Pangolin=ENSG00000229688.8|1:0.0|32:-0.0ENSG00000214960.10|10:0.01|10:-0.0
chr7	16258919	450705	C	A	.	.	ALLELEID=444109;CLNDN=not_provided;CLNDISDB=MedGen:CN517202;CLNHGVS=NC_000007.14:g.16258919C>A;CLNREVSTAT=criteria_provided,_single_submitter;CLNSIG=Uncertain_significance;CLNVC=single_nucleotide_variant;CLNVCSO=SO:0001483;GENEINFO=CRPPA:729920|CRPPA-AS1:100506025;MC=SO:0001575|splice_donor_variant;ORIGIN=1;RS=1554300301;Pangolin=ENSG00000229688.8|-3:0.0|23:-0.0ENSG00000214960.10|-45:0.0|1:-0.86
chr7	16258936	473153	T	C	.	.	AF_ESP=0.00025;AF_EXAC=0.00016;ALLELEID=456921;CLNDN=Congenital_muscular_dystrophy-dystroglycanopathy_with_brain_and_eye_anomalies,_type_A7|Muscular_dystrophy-dystroglycanopathy_(limb-girdle),_type_c,_7;CLNDISDB=MONDO:MONDO:0013835,MedGen:C3553330,OMIM:614643|MONDO:MONDO:0014474,MedGen:C4015095,OMIM:616052,Orphanet:ORPHA352479;CLNHGVS=NC_000007.14:g.16258936T>C;CLNREVSTAT=criteria_provided,_single_submitter;CLNSIG=Uncertain_significance;CLNVC=single_nucleotide_variant;CLNVCSO=SO:0001483;GENEINFO=CRPPA:729920|CRPPA-AS1:100506025;MC=SO:0001583|missense_variant,SO:0001619|non-coding_transcript_variant;ORIGIN=1;RS=369832637;Pangolin=ENSG00000229688.8|-43:0.0|6:-0.0ENSG00000214960.10|-16:0.01|-8:-0.0
chr7	16258947	281957	A	G	.	.	AF_ESP=8e-05;AF_EXAC=0.00019;AF_TGP=0.0004;ALLELEID=266194;CLNDN=Congenital_muscular_dystrophy-dystroglycanopathy_with_brain_and_eye_anomalies,_type_A7|Muscular_dystrophy-dystroglycanopathy_(limb-girdle),_type_c,_7|not_specified|Congenital_Muscular_Dystrophy,_alpha-dystroglycan_related|not_provided;CLNDISDB=MONDO:MONDO:0013835,MedGen:C3553330,OMIM:614643|MONDO:MONDO:0014474,MedGen:C4015095,OMIM:616052,Orphanet:ORPHA352479|MedGen:CN169374|MedGen:CN239202|MedGen:CN517202;CLNHGVS=NC_000007.14:g.16258947A>G;CLNREVSTAT=criteria_provided,_conflicting_interpretations;CLNSIG=Conflicting_interpretations_of_pathogenicity;CLNSIGCONF=Likely_benign(2),Uncertain_significance(2);CLNVC=single_nucleotide_variant;CLNVCSO=SO:0001483;CLNVI=Illumina_Clinical_Services_Laboratory,Illumina:251759;GENEINFO=CRPPA:729920|CRPPA-AS1:100506025;MC=SO:0001619|non-coding_transcript_variant,SO:0001819|synonymous_variant;ORIGIN=1;RS=376909665;Pangolin=ENSG00000229688.8|-1:0.0|-5:-0.0ENSG00000214960.10|-27:0.1|-31:-0.0
chr7	16258953	999610	G	C	.	.	ALLELEID=992228;CLNDN=Congenital_muscular_dystrophy-dystroglycanopathy_with_brain_and_eye_anomalies,_type_A7|Muscular_dystrophy-dystroglycanopathy_(limb-girdle),_type_c,_7;CLNDISDB=MONDO:MONDO:0013835,MedGen:C3553330,OMIM:614643|MONDO:MONDO:0014474,MedGen:C4015095,OMIM:616052,Orphanet:ORPHA352479;CLNHGVS=NC_000007.14:g.16258953G>C;CLNREVSTAT=criteria_provided,_single_submitter;CLNSIG=Uncertain_significance;CLNVC=single_nucleotide_variant;CLNVCSO=SO:0001483;GENEINFO=CRPPA:729920|CRPPA-AS1:100506025;MC=SO:0001583|missense_variant,SO:0001619|non-coding_transcript_variant;ORIGIN=1;Pangolin=ENSG00000229688.8|45:0.0|1:-0.0ENSG00000214960.10|1:0.01|-33:-0.2
chr7	16258955	291224	T	C	.	.	ALLELEID=275461;CLNDN=Congenital_muscular_dystrophy-dystroglycanopathy_with_brain_and_eye_anomalies,_type_A7|Muscular_dystrophy-dystroglycanopathy_(limb-girdle),_type_c,_7|not_provided;CLNDISDB=MONDO:MONDO:0013835,MedGen:C3553330,OMIM:614643|MONDO:MONDO:0014474,MedGen:C4015095,OMIM:616052,Orphanet:ORPHA352479|MedGen:CN517202;CLNHGVS=NC_000007.14:g.16258955T>C;CLNREVSTAT=criteria_provided,_multiple_submitters,_no_conflicts;CLNSIG=Uncertain_significance;CLNVC=single_nucleotide_variant;CLNVCSO=SO:0001483;GENEINFO=CRPPA:729920|CRPPA-AS1:100506025;MC=SO:0001583|missense_variant,SO:0001619|non-coding_transcript_variant;ORIGIN=1;RS=886044693;Pangolin=ENSG00000229688.8|-13:0.0|36:-0.0ENSG00000214960.10|-35:0.09|-39:-0.0
chr7	16258956	574208	G	C	.	.	AF_ESP=8e-05;AF_EXAC=3e-05;ALLELEID=561440;CLNDN=Congenital_muscular_dystrophy-dystroglycanopathy_with_brain_and_eye_anomalies,_type_A7|Muscular_dystrophy-dystroglycanopathy_(limb-girdle),_type_c,_7;CLNDISDB=MONDO:MONDO:0013835,MedGen:C3553330,OMIM:614643|MONDO:MONDO:0014474,MedGen:C4015095,OMIM:616052,Orphanet:ORPHA352479;CLNHGVS=NC_000007.14:g.16258956G>C;CLNREVSTAT=criteria_provided,_single_submitter;CLNSIG=Uncertain_significance;CLNVC=single_nucleotide_variant;CLNVCSO=SO:0001483;GENEINFO=CRPPA:729920|CRPPA-AS1:100506025;MC=SO:0001583|missense_variant,SO:0001619|non-coding_transcript_variant;ORIGIN=1;RS=373422736;Pangolin=ENSG00000229688.8|42:0.0|35:-0.0ENSG00000214960.10|-24:0.0|-36:-0.13
chr7	16258961	540370	G	T	.	.	AF_ESP=0.00025;AF_EXAC=6e-05;AF_TGP=0.0002;ALLELEID=522512;CLNDN=Congenital_muscular_dystrophy-dystroglycanopathy_with_brain_and_eye_anomalies,_type_A7|Muscular_dystrophy-dystroglycanopathy_(limb-girdle),_type_c,_7;CLNDISDB=MONDO:MONDO:0013835,MedGen:C3553330,OMIM:614643|MONDO:MONDO:0014474,MedGen:C4015095,OMIM:616052,Orphanet:ORPHA352479;CLNHGVS=NC_000007.14:g.16258961G>T;CLNREVSTAT=criteria_provided,_single_submitter;CLNSIG=Uncertain_significance;CLNVC=single_nucleotide_variant;CLNVCSO=SO:0001483;GENEINFO=CRPPA:729920|CRPPA-AS1:100506025;MC=SO:0001583|missense_variant,SO:0001619|non-coding_transcript_variant;ORIGIN=1;RS=202126749;Pangolin=ENSG00000229688.8|37:0.0|-19:-0.0ENSG00000214960.10|-41:0.04|-35:-0.0
chr7	16258967	129290	G	C	.	.	ALLELEID=134736;CLNDN=not_provided;CLNDISDB=MedGen:CN517202;CLNHGVS=NC_000007.14:g.16258967G>C;CLNREVSTAT=criteria_provided,_multiple_submitters,_no_conflicts;CLNSIG=Uncertain_significance;CLNVC=single_nucleotide_variant;CLNVCSO=SO:0001483;GENEINFO=CRPPA:729920|CRPPA-AS1:100506025;MC=SO:0001583|missense_variant,SO:0001619|non-coding_transcript_variant;ORIGIN=1;RS=587780361;Pangolin=ENSG00000229688.8|31:0.0|48:-0.0ENSG00000214960.10|43:0.0|-47:-0.22
chr7	16258968	432289	A	T	.	.	ALLELEID=425743;CLNDN=not_provided;CLNDISDB=MedGen:CN517202;CLNHGVS=NC_000007.14:g.16258968A>T;CLNREVSTAT=criteria_provided,_multiple_submitters,_no_conflicts;CLNSIG=Uncertain_significance;CLNVC=single_nucleotide_variant;CLNVCSO=SO:0001483;GENEINFO=CRPPA:729920|CRPPA-AS1:100506025;MC=SO:0001583|missense_variant,SO:0001619|non-coding_transcript_variant;ORIGIN=1;RS=901037542;Pangolin=ENSG00000229688.8|-2:0.0|30:-0.0ENSG00000214960.10|44:0.0|44:-0.03
chr7	16258974	286156	G	T	.	.	AF_ESP=8e-05;ALLELEID=270393;CLNDN=not_provided;CLNDISDB=MedGen:CN517202;CLNHGVS=NC_000007.14:g.16258974G>T;CLNREVSTAT=criteria_provided,_single_submitter;CLNSIG=Uncertain_significance;CLNVC=single_nucleotide_variant;CLNVCSO=SO:0001483;GENEINFO=CRPPA:729920|CRPPA-AS1:100506025;MC=SO:0001619|non-coding_transcript_variant,SO:0001819|synonymous_variant;ORIGIN=1;RS=370052768;Pangolin=ENSG00000229688.8|24:0.0|-32:-0.0ENSG00000214960.10|38:0.21|-3:-0.0
chr7	16258998	288383	T	C	.	.	AF_EXAC=1e-05;ALLELEID=272620;CLNDN=Congenital_Muscular_Dystrophy,_alpha-dystroglycan_related|not_provided;CLNDISDB=MedGen:CN239202|MedGen:CN517202;CLNHGVS=NC_000007.14:g.16258998T>C;CLNREVSTAT=criteria_provided,_multiple_submitters,_no_conflicts;CLNSIG=Uncertain_significance;CLNVC=single_nucleotide_variant;CLNVCSO=SO:0001483;CLNVI=Illumina_Clinical_Services_Laboratory,Illumina:898209;GENEINFO=CRPPA:729920|CRPPA-AS1:100506025;MC=SO:0001619|non-coding_transcript_variant,SO:0001819|synonymous_variant;ORIGIN=1;RS=780620823;Pangolin=ENSG00000229688.8|17:0.0|0:-0.0ENSG00000214960.10|14:0.1|-7:-0.0
chr7	16259017	286202	T	C	.	.	ALLELEID=270439;CLNDN=Congenital_muscular_dystrophy-dystroglycanopathy_with_brain_and_eye_anomalies,_type_A7|Muscular_dystrophy-dystroglycanopathy_(limb-girdle),_type_c,_7|not_provided;CLNDISDB=MONDO:MONDO:0013835,MedGen:C3553330,OMIM:614643|MONDO:MONDO:0014474,MedGen:C4015095,OMIM:616052,Orphanet:ORPHA352479|MedGen:CN517202;CLNHGVS=NC_000007.14:g.16259017T>C;CLNREVSTAT=criteria_provided,_conflicting_interpretations;CLNSIG=Conflicting_interpretations_of_pathogenicity;CLNSIGCONF=Likely_benign(1),Uncertain_significance(1);CLNVC=single_nucleotide_variant;CLNVCSO=SO:0001483;GENEINFO=CRPPA:729920|CRPPA-AS1:100506025;MC=SO:0001627|intron_variant;ORIGIN=1;RS=886043337;Pangolin=ENSG00000229688.8|0:0.0|-2:-0.0ENSG00000214960.10|-15:0.0|-5:-0.08
chr7	16278124	520427	C	G	.	.	ALLELEID=511027;CLNDN=Congenital_muscular_dystrophy-dystroglycanopathy_with_brain_and_eye_anomalies,_type_A7;CLNDISDB=MONDO:MONDO:0013835,MedGen:C3553330,OMIM:614643;CLNHGVS=NC_000007.14:g.16278124C>G;CLNREVSTAT=criteria_provided,_single_submitter;CLNSIG=Uncertain_significance;CLNVC=single_nucleotide_variant;CLNVCSO=SO:0001483;GENEINFO=CRPPA:729920;MC=SO:0001627|intron_variant;ORIGIN=64;RS=1554305652;Pangolin=ENSG00000214960.10|47:0.64|5:-0.72
chr7	16278126	387587	T	C	.	.	AF_EXAC=0.00017;AF_TGP=0.0002;ALLELEID=369708;CLNDN=Congenital_muscular_dystrophy-dystroglycanopathy_with_brain_and_eye_anomalies,_type_A7|Muscular_dystrophy-dystroglycanopathy_(limb-girdle),_type_c,_7|not_specified;CLNDISDB=MONDO:MONDO:0013835,MedGen:C3553330,OMIM:614643|MONDO:MONDO:0014474,MedGen:C4015095,OMIM:616052,Orphanet:ORPHA352479|MedGen:CN169374;CLNHGVS=NC_000007.14:g.16278126T>C;CLNREVSTAT=criteria_provided,_conflicting_interpretations;CLNSIG=Conflicting_interpretations_of_pathogenicity;CLNSIGCONF=Likely_benign(1),Uncertain_significance(2);CLNVC=single_nucleotide_variant;CLNVCSO=SO:0001483;GENEINFO=CRPPA:729920;MC=SO:0001627|intron_variant;ORIGIN=1;RS=377582530;Pangolin=ENSG00000214960.10|45:0.0|3:-0.02
chr7	16278147	497232	C	T	.	.	ALLELEID=488656;CLNDN=Congenital_muscular_dystrophy-dystroglycanopathy_with_brain_and_eye_anomalies,_type_A7|Muscular_dystrophy-dystroglycanopathy_(limb-girdle),_type_c,_7|not_provided;CLNDISDB=MONDO:MONDO:0013835,MedGen:C3553330,OMIM:614643|MONDO:MONDO:0014474,MedGen:C4015095,OMIM:616052,Orphanet:ORPHA352479|MedGen:CN517202;CLNHGVS=NC_000007.14:g.16278147C>T;CLNREVSTAT=criteria_provided,_conflicting_interpretations;CLNSIG=Conflicting_interpretations_of_pathogenicity;CLNSIGCONF=Likely_benign(1),Uncertain_significance(1);CLNVC=single_nucleotide_variant;CLNVCSO=SO:0001483;GENEINFO=CRPPA:729920;MC=SO:0001619|non-coding_transcript_variant,SO:0001819|synonymous_variant;ORIGIN=1;RS=1466053365;Pangolin=ENSG00000214960.10|24:0.0|-18:-0.01
chr7	16278148	288847	A	C	.	.	AF_EXAC=0.00014;AF_TGP=0.0002;ALLELEID=273084;CLNDN=Congenital_muscular_dystrophy-dystroglycanopathy_with_brain_and_eye_anomalies,_type_A7|Muscular_dystrophy-dystroglycanopathy_(limb-girdle),_type_c,_7|not_provided;CLNDISDB=MONDO:MONDO:0013835,MedGen:C3553330,OMIM:614643|MONDO:MONDO:0014474,MedGen:C4015095,OMIM:616052,Orphanet:ORPHA352479|MedGen:CN517202;CLNHGVS=NC_000007.14:g.16278148A>C;CLNREVSTAT=criteria_provided,_multiple_submitters,_no_conflicts;CLNSIG=Uncertain_significance;CLNVC=single_nucleotide_variant;CLNVCSO=SO:0001483;GENEINFO=CRPPA:729920;MC=SO:0001583|missense_variant,SO:0001619|non-coding_transcript_variant;ORIGIN=9;RS=370397489;Pangolin=ENSG00000214960.10|23:0.0|-19:-0.01
chr7	16278157	1055296	A	G	.	.	ALLELEID=1044838;CLNDN=Congenital_muscular_dystrophy-dystroglycanopathy_with_brain_and_eye_anomalies,_type_A7|Muscular_dystrophy-dystroglycanopathy_(limb-girdle),_type_c,_7;CLNDISDB=MONDO:MONDO:0013835,MedGen:C3553330,OMIM:614643|MONDO:MONDO:0014474,MedGen:C4015095,OMIM:616052,Orphanet:ORPHA352479;CLNHGVS=NC_000007.14:g.16278157A>G;CLNREVSTAT=criteria_provided,_single_submitter;CLNSIG=Uncertain_significance;CLNVC=single_nucleotide_variant;CLNVCSO=SO:0001483;GENEINFO=CRPPA:729920;MC=SO:0001583|missense_variant,SO:0001619|non-coding_transcript_variant;ORIGIN=1;Pangolin=ENSG00000214960.10|-28:0.0|-28:-0.0
chr7	16278167	373694	C	G	.	.	AF_ESP=9e-05;ALLELEID=359660;CLNDN=Congenital_muscular_dystrophy-dystroglycanopathy_with_brain_and_eye_anomalies,_type_A7|Muscular_dystrophy-dystroglycanopathy_(limb-girdle),_type_c,_7|not_specified|not_provided;CLNDISDB=MONDO:MONDO:0013835,MedGen:C3553330,OMIM:614643|MONDO:MONDO:0014474,MedGen:C4015095,OMIM:616052,Orphanet:ORPHA352479|MedGen:CN169374|MedGen:CN517202;CLNHGVS=NC_000007.14:g.16278167C>G;CLNREVSTAT=criteria_provided,_multiple_submitters,_no_conflicts;CLNSIG=Uncertain_significance;CLNVC=single_nucleotide_variant;CLNVCSO=SO:0001483;GENEINFO=CRPPA:729920;MC=SO:0001583|missense_variant,SO:0001619|non-coding_transcript_variant;ORIGIN=1;RS=373890080;Pangolin=ENSG00000214960.10|-38:0.03|-1:-0.0
chr7	16278172	595343	T	G	.	.	ALLELEID=586405;CLNDN=not_provided;CLNDISDB=MedGen:CN517202;CLNHGVS=NC_000007.14:g.16278172T>G;CLNREVSTAT=criteria_provided,_single_submitter;CLNSIG=Uncertain_significance;CLNVC=single_nucleotide_variant;CLNVCSO=SO:0001483;GENEINFO=CRPPA:729920;MC=SO:0001583|missense_variant,SO:0001619|non-coding_transcript_variant;ORIGIN=1;RS=1562603563;Pangolin=ENSG00000214960.10|-43:0.02|-1:-0.0
chr7	16278176	631538	T	A	.	.	ALLELEID=619919;CLNDN=Congenital_Muscular_Dystrophy,_alpha-dystroglycan_related;CLNDISDB=MedGen:CN239202;CLNHGVS=NC_000007.14:g.16278176T>A;CLNREVSTAT=criteria_provided,_single_submitter;CLNSIG=Uncertain_significance;CLNVC=single_nucleotide_variant;CLNVCSO=SO:0001483;CLNVI=Illumina_Clinical_Services_Laboratory,Illumina:545156;GENEINFO=CRPPA:729920;MC=SO:0001587|nonsense,SO:0001619|non-coding_transcript_variant;ORIGIN=1;RS=1562603579;Pangolin=ENSG00000214960.10|-5:0.0|-47:-0.23
chr7	16278181	290098	T	C	.	.	AF_EXAC=0.0001;AF_TGP=0.0004;ALLELEID=274335;CLNDN=Congenital_muscular_dystrophy-dystroglycanopathy_with_brain_and_eye_anomalies,_type_A7|Muscular_dystrophy-dystroglycanopathy_(limb-girdle),_type_c,_7|not_provided;CLNDISDB=MONDO:MONDO:0013835,MedGen:C3553330,OMIM:614643|MONDO:MONDO:0014474,MedGen:C4015095,OMIM:616052,Orphanet:ORPHA352479|MedGen:CN517202;CLNHGVS=NC_000007.14:g.16278181T>C;CLNREVSTAT=criteria_provided,_multiple_submitters,_no_conflicts;CLNSIG=Uncertain_significance;CLNVC=single_nucleotide_variant;CLNVCSO=SO:0001483;GENEINFO=CRPPA:729920;MC=SO:0001583|missense_variant,SO:0001619|non-coding_transcript_variant;ORIGIN=1;RS=547473863;Pangolin=ENSG00000214960.10|1:0.01|45:-0.03
chr7	16278186	514247	T	C	.	.	AF_ESP=0.00026;AF_EXAC=0.00061;AF_TGP=0.0002;ALLELEID=501707;CLNDN=Congenital_muscular_dystrophy-dystroglycanopathy_with_brain_and_eye_anomalies,_type_A7|Muscular_dystrophy-dystroglycanopathy_(limb-girdle),_type_c,_7|not_specified|Congenital_Muscular_Dystrophy,_alpha-dystroglycan_related;CLNDISDB=MONDO:MONDO:0013835,MedGen:C3553330,OMIM:614643|MONDO:MONDO:0014474,MedGen:C4015095,OMIM:616052,Orphanet:ORPHA352479|MedGen:CN169374|MedGen:CN239202;CLNHGVS=NC_000007.14:g.16278186T>C;CLNREVSTAT=criteria_provided,_conflicting_interpretations;CLNSIG=Conflicting_interpretations_of_pathogenicity;CLNSIGCONF=Benign(1),Likely_benign(2),Uncertain_significance(1);CLNVC=single_nucleotide_variant;CLNVCSO=SO:0001483;CLNVI=Illumina_Clinical_Services_Laboratory,Illumina:776886;GENEINFO=CRPPA:729920;MC=SO:0001619|non-coding_transcript_variant,SO:0001819|synonymous_variant;ORIGIN=1;RS=371300262;Pangolin=ENSG00000214960.10|-20:0.0|40:-0.03
chr7	16278190	596846	G	T	.	.	AF_EXAC=0.00011;ALLELEID=587907;CLNDN=not_provided;CLNDISDB=MedGen:CN517202;CLNHGVS=NC_000007.14:g.16278190G>T;CLNREVSTAT=criteria_provided,_single_submitter;CLNSIG=Uncertain_significance;CLNVC=single_nucleotide_variant;CLNVCSO=SO:0001483;GENEINFO=CRPPA:729920;MC=SO:0001583|missense_variant,SO:0001619|non-coding_transcript_variant;ORIGIN=1;RS=764380983;Pangolin=ENSG00000214960.10|36:0.0|-19:-0.0
chr7	16278194	953729	C	T	.	.	ALLELEID=945546;CLNDN=Congenital_muscular_dystrophy-dystroglycanopathy_with_brain_and_eye_anomalies,_type_A7|Muscular_dystrophy-dystroglycanopathy_(limb-girdle),_type_c,_7;CLNDISDB=MONDO:MONDO:0013835,MedGen:C3553330,OMIM:614643|MONDO:MONDO:0014474,MedGen:C4015095,OMIM:616052,Orphanet:ORPHA352479;CLNHGVS=NC_000007.14:g.16278194C>T;CLNREVSTAT=criteria_provided,_single_submitter;CLNSIG=Uncertain_significance;CLNVC=single_nucleotide_variant;CLNVCSO=SO:0001483;GENEINFO=CRPPA:729920;MC=SO:0001583|missense_variant,SO:0001619|non-coding_transcript_variant;ORIGIN=1;Pangolin=ENSG00000214960.10|28:0.0|32:-0.01
chr7	16278203	594650	C	T	.	.	ALLELEID=585713;CLNDN=not_provided;CLNDISDB=MedGen:CN517202;CLNHGVS=NC_000007.14:g.16278203C>T;CLNREVSTAT=criteria_provided,_single_submitter;CLNSIG=Uncertain_significance;CLNVC=single_nucleotide_variant;CLNVCSO=SO:0001483;GENEINFO=CRPPA:729920;MC=SO:0001583|missense_variant,SO:0001619|non-coding_transcript_variant;ORIGIN=1;RS=1562603622;Pangolin=ENSG00000214960.10|23:0.0|23:-0.01
chr7	16278215	540371	G	C	.	.	AF_EXAC=1e-05;ALLELEID=522824;CLNDN=Congenital_muscular_dystrophy-dystroglycanopathy_with_brain_and_eye_anomalies,_type_A7|Muscular_dystrophy-dystroglycanopathy_(limb-girdle),_type_c,_7;CLNDISDB=MONDO:MONDO:0013835,MedGen:C3553330,OMIM:614643|MONDO:MONDO:0014474,MedGen:C4015095,OMIM:616052,Orphanet:ORPHA352479;CLNHGVS=NC_000007.14:g.16278215G>C;CLNREVSTAT=criteria_provided,_single_submitter;CLNSIG=Uncertain_significance;CLNVC=single_nucleotide_variant;CLNVCSO=SO:0001483;GENEINFO=CRPPA:729920;MC=SO:0001583|missense_variant,SO:0001619|non-coding_transcript_variant;ORIGIN=1;RS=750477422;Pangolin=ENSG00000214960.10|11:0.03|7:-0.0
chr7	16278222	284884	T	C	.	.	AF_TGP=0.0002;ALLELEID=269121;CLNDN=Congenital_muscular_dystrophy-dystroglycanopathy_with_brain_and_eye_anomalies,_type_A7|Muscular_dystrophy-dystroglycanopathy_(limb-girdle),_type_c,_7|not_provided;CLNDISDB=MONDO:MONDO:0013835,MedGen:C3553330,OMIM:614643|MONDO:MONDO:0014474,MedGen:C4015095,OMIM:616052,Orphanet:ORPHA352479|MedGen:CN517202;CLNHGVS=NC_000007.14:g.16278222T>C;CLNREVSTAT=criteria_provided,_conflicting_interpretations;CLNSIG=Conflicting_interpretations_of_pathogenicity;CLNSIGCONF=Likely_benign(1),Uncertain_significance(1);CLNVC=single_nucleotide_variant;CLNVCSO=SO:0001483;GENEINFO=CRPPA:729920;MC=SO:0001619|non-coding_transcript_variant,SO:0001819|synonymous_variant;ORIGIN=1;RS=148054819;Pangolin=ENSG00000214960.10|4:0.0|0:-0.0
chr7	16278223	283400	C	A	.	.	AF_EXAC=0.00013;ALLELEID=267637;CLNDN=not_provided;CLNDISDB=MedGen:CN517202;CLNHGVS=NC_000007.14:g.16278223C>A;CLNREVSTAT=criteria_provided,_single_submitter;CLNSIG=Uncertain_significance;CLNVC=single_nucleotide_variant;CLNVCSO=SO:0001483;GENEINFO=CRPPA:729920;MC=SO:0001583|missense_variant,SO:0001619|non-coding_transcript_variant;ORIGIN=1;RS=761189549;Pangolin=ENSG00000214960.10|1:0.0|3:-0.01
chr7	16278231	640873	A	C	.	.	ALLELEID=651686;CLNDN=Congenital_muscular_dystrophy-dystroglycanopathy_with_brain_and_eye_anomalies,_type_A7|Muscular_dystrophy-dystroglycanopathy_(limb-girdle),_type_c,_7;CLNDISDB=MONDO:MONDO:0013835,MedGen:C3553330,OMIM:614643|MONDO:MONDO:0014474,MedGen:C4015095,OMIM:616052,Orphanet:ORPHA352479;CLNHGVS=NC_000007.14:g.16278231A>C;CLNREVSTAT=criteria_provided,_single_submitter;CLNSIG=Uncertain_significance;CLNVC=single_nucleotide_variant;CLNVCSO=SO:0001483;GENEINFO=CRPPA:729920;MC=SO:0001627|intron_variant;ORIGIN=1;RS=1583487698;Pangolin=ENSG00000214960.10|-9:0.04|-5:-0.17
chr7	16278234	198120	T	TA	.	.	ALLELEID=195281;CLNDN=not_specified|Congenital_Muscular_Dystrophy,_alpha-dystroglycan_related;CLNDISDB=MedGen:CN169374|MedGen:CN239202;CLNHGVS=NC_000007.14:g.16278245dup;CLNREVSTAT=criteria_provided,_conflicting_interpretations;CLNSIG=Conflicting_interpretations_of_pathogenicity;CLNSIGCONF=Benign(1),Uncertain_significance(1);CLNVC=Duplication;CLNVCSO=SO:1000035;CLNVI=Illumina_Clinical_Services_Laboratory,Illumina:562828;GENEINFO=CRPPA:729920;MC=SO:0001627|intron_variant;ORIGIN=1;RS=3839757;Pangolin=ENSG00000214960.10|-10:0.0|-8:-0.02
chr7	16278235	596821	A	T	.	.	AF_EXAC=0.00011;ALLELEID=587882;CLNDN=not_provided;CLNDISDB=MedGen:CN517202;CLNHGVS=NC_000007.14:g.16278235A>T;CLNREVSTAT=criteria_provided,_single_submitter;CLNSIG=Uncertain_significance;CLNVC=single_nucleotide_variant;CLNVCSO=SO:0001483;GENEINFO=CRPPA:729920;MC=SO:0001627|intron_variant;ORIGIN=1;RS=754223084;Pangolin=ENSG00000214960.10|-9:0.0|-9:-0.01
chr7	16301428	290676	A	G	.	.	AF_EXAC=2e-05;AF_TGP=0.0004;ALLELEID=274913;CLNDN=Congenital_muscular_dystrophy-dystroglycanopathy_with_brain_and_eye_anomalies,_type_A7|Muscular_dystrophy-dystroglycanopathy_(limb-girdle),_type_c,_7|not_provided;CLNDISDB=MONDO:MONDO:0013835,MedGen:C3553330,OMIM:614643|MONDO:MONDO:0014474,MedGen:C4015095,OMIM:616052,Orphanet:ORPHA352479|MedGen:CN517202;CLNHGVS=NC_000007.14:g.16301428A>G;CLNREVSTAT=criteria_provided,_conflicting_interpretations;CLNSIG=Conflicting_interpretations_of_pathogenicity;CLNSIGCONF=Likely_benign(1),Uncertain_significance(1);CLNVC=single_nucleotide_variant;CLNVCSO=SO:0001483;GENEINFO=CRPPA:729920;MC=SO:0001819|synonymous_variant;ORIGIN=1;RS=201334104;Pangolin=ENSG00000214960.10|-50:0.01|-6:-0.0
chr7	16301431	512714	C	T	.	.	ALLELEID=502329;CLNDN=not_specified|not_provided;CLNDISDB=MedGen:CN169374|MedGen:CN517202;CLNHGVS=NC_000007.14:g.16301431C>T;CLNREVSTAT=criteria_provided,_conflicting_interpretations;CLNSIG=Conflicting_interpretations_of_pathogenicity;CLNSIGCONF=Likely_benign(1),Uncertain_significance(1);CLNVC=single_nucleotide_variant;CLNVCSO=SO:0001483;GENEINFO=CRPPA:729920;MC=SO:0001819|synonymous_variant;ORIGIN=1;RS=766874330;Pangolin=ENSG00000214960.10|-9:0.0|-10:-0.02
chr7	16301432	1047064	G	A	.	.	ALLELEID=1027927;CLNDN=Congenital_muscular_dystrophy-dystroglycanopathy_with_brain_and_eye_anomalies,_type_A7|Muscular_dystrophy-dystroglycanopathy_(limb-girdle),_type_c,_7;CLNDISDB=MONDO:MONDO:0013835,MedGen:C3553330,OMIM:614643|MONDO:MONDO:0014474,MedGen:C4015095,OMIM:616052,Orphanet:ORPHA352479;CLNHGVS=NC_000007.14:g.16301432G>A;CLNREVSTAT=criteria_provided,_single_submitter;CLNSIG=Uncertain_significance;CLNVC=single_nucleotide_variant;CLNVCSO=SO:0001483;GENEINFO=CRPPA:729920;MC=SO:0001583|missense_variant;ORIGIN=1;Pangolin=ENSG00000214960.10|-31:0.0|-11:-0.07
chr7	16301434	283650	T	A	.	.	ALLELEID=267887;CLNDN=not_provided;CLNDISDB=MedGen:CN517202;CLNHGVS=NC_000007.14:g.16301434T>A;CLNREVSTAT=criteria_provided,_single_submitter;CLNSIG=Uncertain_significance;CLNVC=single_nucleotide_variant;CLNVCSO=SO:0001483;GENEINFO=CRPPA:729920;MC=SO:0001583|missense_variant;ORIGIN=1;RS=886042675;Pangolin=ENSG00000214960.10|48:0.0|-13:-0.01
chr7	16301440	473158	C	T	.	.	ALLELEID=456532;CLNDN=Congenital_muscular_dystrophy-dystroglycanopathy_with_brain_and_eye_anomalies,_type_A7|Muscular_dystrophy-dystroglycanopathy_(limb-girdle),_type_c,_7;CLNDISDB=MONDO:MONDO:0013835,MedGen:C3553330,OMIM:614643|MONDO:MONDO:0014474,MedGen:C4015095,OMIM:616052,Orphanet:ORPHA352479;CLNHGVS=NC_000007.14:g.16301440C>T;CLNREVSTAT=criteria_provided,_single_submitter;CLNSIG=Uncertain_significance;CLNVC=single_nucleotide_variant;CLNVCSO=SO:0001483;GENEINFO=CRPPA:729920;MC=SO:0001819|synonymous_variant;ORIGIN=1;RS=754348253;Pangolin=ENSG00000214960.10|-2:0.0|-19:-0.03
chr7	16301441	943649	G	A	.	.	ALLELEID=933802;CLNDN=Congenital_muscular_dystrophy-dystroglycanopathy_with_brain_and_eye_anomalies,_type_A7|Muscular_dystrophy-dystroglycanopathy_(limb-girdle),_type_c,_7;CLNDISDB=MONDO:MONDO:0013835,MedGen:C3553330,OMIM:614643|MONDO:MONDO:0014474,MedGen:C4015095,OMIM:616052,Orphanet:ORPHA352479;CLNHGVS=NC_000007.14:g.16301441G>A;CLNREVSTAT=criteria_provided,_single_submitter;CLNSIG=Uncertain_significance;CLNVC=single_nucleotide_variant;CLNVCSO=SO:0001483;GENEINFO=CRPPA:729920;MC=SO:0001583|missense_variant;ORIGIN=1;Pangolin=ENSG00000214960.10|2:0.0|-20:-0.06
chr7	16301448	289678	G	A	.	.	AF_ESP=0.00059;AF_EXAC=0.00017;AF_TGP=0.001;ALLELEID=273915;CLNDN=Congenital_muscular_dystrophy-dystroglycanopathy_with_brain_and_eye_anomalies,_type_A7|Muscular_dystrophy-dystroglycanopathy_(limb-girdle),_type_c,_7|not_specified|Congenital_Muscular_Dystrophy,_alpha-dystroglycan_related|not_provided;CLNDISDB=MONDO:MONDO:0013835,MedGen:C3553330,OMIM:614643|MONDO:MONDO:0014474,MedGen:C4015095,OMIM:616052,Orphanet:ORPHA352479|MedGen:CN169374|MedGen:CN239202|MedGen:CN517202;CLNHGVS=NC_000007.14:g.16301448G>A;CLNREVSTAT=criteria_provided,_multiple_submitters,_no_conflicts;CLNSIG=Uncertain_significance;CLNVC=single_nucleotide_variant;CLNVCSO=SO:0001483;CLNVI=Illumina_Clinical_Services_Laboratory,Illumina:894741;GENEINFO=CRPPA:729920;MC=SO:0001583|missense_variant;ORIGIN=1;RS=200334999;Pangolin=ENSG00000214960.10|34:0.0|-27:-0.02
chr7	16301477	389703	G	A	.	.	AF_ESP=0.00059;AF_EXAC=0.00024;AF_TGP=0.0008;ALLELEID=369131;CLNDN=not_specified|Congenital_Muscular_Dystrophy,_alpha-dystroglycan_related;CLNDISDB=MedGen:CN169374|MedGen:CN239202;CLNHGVS=NC_000007.14:g.16301477G>A;CLNREVSTAT=criteria_provided,_conflicting_interpretations;CLNSIG=Conflicting_interpretations_of_pathogenicity;CLNSIGCONF=Likely_benign(1),Uncertain_significance(1);CLNVC=single_nucleotide_variant;CLNVCSO=SO:0001483;CLNVI=Illumina_Clinical_Services_Laboratory,Illumina:1397155;GENEINFO=CRPPA:729920;MC=SO:0001627|intron_variant;ORIGIN=1;RS=141363557;Pangolin=ENSG00000214960.10|-11:0.01|15:-0.0
chr7	16308514	289095	C	T	.	.	AF_ESP=8e-05;ALLELEID=273332;CLNDN=not_provided;CLNDISDB=MedGen:CN517202;CLNHGVS=NC_000007.14:g.16308514C>T;CLNREVSTAT=criteria_provided,_single_submitter;CLNSIG=Uncertain_significance;CLNVC=single_nucleotide_variant;CLNVCSO=SO:0001483;GENEINFO=CRPPA:729920;MC=SO:0001627|intron_variant;ORIGIN=1;RS=375132134;Pangolin=ENSG00000214960.10|9:0.02|17:-0.0
chr7	16308533	450877	T	C	.	.	ALLELEID=444110;CLNDN=not_provided;CLNDISDB=MedGen:CN517202;CLNHGVS=NC_000007.14:g.16308533T>C;CLNREVSTAT=criteria_provided,_single_submitter;CLNSIG=Uncertain_significance;CLNVC=single_nucleotide_variant;CLNVCSO=SO:0001483;GENEINFO=CRPPA:729920;MC=SO:0001583|missense_variant,SO:0001627|intron_variant;ORIGIN=1;RS=1554320085;Pangolin=ENSG00000214960.10|3:0.0|-10:-0.04
chr7	16308536	473157	G	A	.	.	AF_ESP=8e-05;ALLELEID=456533;CLNDN=Congenital_muscular_dystrophy-dystroglycanopathy_with_brain_and_eye_anomalies,_type_A7|Muscular_dystrophy-dystroglycanopathy_(limb-girdle),_type_c,_7;CLNDISDB=MONDO:MONDO:0013835,MedGen:C3553330,OMIM:614643|MONDO:MONDO:0014474,MedGen:C4015095,OMIM:616052,Orphanet:ORPHA352479;CLNHGVS=NC_000007.14:g.16308536G>A;CLNREVSTAT=criteria_provided,_single_submitter;CLNSIG=Uncertain_significance;CLNVC=single_nucleotide_variant;CLNVCSO=SO:0001483;GENEINFO=CRPPA:729920;MC=SO:0001583|missense_variant,SO:0001627|intron_variant;ORIGIN=1;RS=369193825;Pangolin=ENSG00000214960.10|-4:0.0|-13:-0.07
chr7	16308597	593707	C	T	.	.	AF_EXAC=1e-05;ALLELEID=584770;CLNDN=not_provided;CLNDISDB=MedGen:CN517202;CLNHGVS=NC_000007.14:g.16308597C>T;CLNREVSTAT=criteria_provided,_single_submitter;CLNSIG=Uncertain_significance;CLNVC=single_nucleotide_variant;CLNVCSO=SO:0001483;GENEINFO=CRPPA:729920;MC=SO:0001583|missense_variant,SO:0001627|intron_variant;ORIGIN=1;RS=778786691;Pangolin=ENSG00000214960.10|25:0.01|30:-0.09
chr7	16308599	39612	G	A	.	.	ALLELEID=48211;CLNDN=Congenital_muscular_dystrophy-dystroglycanopathy_with_brain_and_eye_anomalies,_type_A7|Muscular_dystrophy-dystroglycanopathy_(limb-girdle),_type_c,_7|not_provided;CLNDISDB=MONDO:MONDO:0013835,MedGen:C3553330,OMIM:614643|MONDO:MONDO:0014474,MedGen:C4015095,OMIM:616052,Orphanet:ORPHA352479|MedGen:CN517202;CLNHGVS=NC_000007.14:g.16308599G>A;CLNREVSTAT=criteria_provided,_multiple_submitters,_no_conflicts;CLNSIG=Uncertain_significance;CLNVC=single_nucleotide_variant;CLNVCSO=SO:0001483;CLNVI=OMIM_Allelic_Variant:614631.0012|UniProtKB_(protein):A4D126#VAR_069744;GENEINFO=CRPPA:729920;MC=SO:0001583|missense_variant,SO:0001627|intron_variant;ORIGIN=1;RS=397515409;Pangolin=ENSG00000214960.10|23:0.0|28:-0.02
chr7	16308610	359586	C	G	.	.	ALLELEID=310671;CLNDN=Congenital_Muscular_Dystrophy,_alpha-dystroglycan_related;CLNDISDB=MedGen:CN239202;CLNHGVS=NC_000007.14:g.16308610C>G;CLNREVSTAT=criteria_provided,_single_submitter;CLNSIG=Uncertain_significance;CLNVC=single_nucleotide_variant;CLNVCSO=SO:0001483;CLNVI=Illumina_Clinical_Services_Laboratory,Illumina:809452;GENEINFO=CRPPA:729920;MC=SO:0001583|missense_variant,SO:0001627|intron_variant;ORIGIN=1;RS=886062167;Pangolin=ENSG00000214960.10|17:0.01|12:-0.0
chr7	16308617	950536	T	C	.	.	ALLELEID=924779;CLNDN=Congenital_muscular_dystrophy-dystroglycanopathy_with_brain_and_eye_anomalies,_type_A7|Muscular_dystrophy-dystroglycanopathy_(limb-girdle),_type_c,_7;CLNDISDB=MONDO:MONDO:0013835,MedGen:C3553330,OMIM:614643|MONDO:MONDO:0014474,MedGen:C4015095,OMIM:616052,Orphanet:ORPHA352479;CLNHGVS=NC_000007.14:g.16308617T>C;CLNREVSTAT=criteria_provided,_single_submitter;CLNSIG=Uncertain_significance;CLNVC=single_nucleotide_variant;CLNVCSO=SO:0001483;GENEINFO=CRPPA:729920;MC=SO:0001583|missense_variant,SO:0001627|intron_variant;ORIGIN=1;Pangolin=ENSG00000214960.10|10:0.0|5:-0.01
chr7	16308619	473156	G	T	.	.	AF_EXAC=4e-05;ALLELEID=456927;CLNDN=Congenital_muscular_dystrophy-dystroglycanopathy_with_brain_and_eye_anomalies,_type_A7|Muscular_dystrophy-dystroglycanopathy_(limb-girdle),_type_c,_7;CLNDISDB=MONDO:MONDO:0013835,MedGen:C3553330,OMIM:614643|MONDO:MONDO:0014474,MedGen:C4015095,OMIM:616052,Orphanet:ORPHA352479;CLNHGVS=NC_000007.14:g.16308619G>T;CLNREVSTAT=criteria_provided,_single_submitter;CLNSIG=Uncertain_significance;CLNVC=single_nucleotide_variant;CLNVCSO=SO:0001483;GENEINFO=CRPPA:729920;MC=SO:0001583|missense_variant,SO:0001627|intron_variant;ORIGIN=1;RS=770257307;Pangolin=ENSG00000214960.10|8:0.01|8:-0.01
chr7	16376080	359587	C	T	.	.	ALLELEID=310672;CLNDN=Congenital_Muscular_Dystrophy,_alpha-dystroglycan_related;CLNDISDB=MedGen:CN239202;CLNHGVS=NC_000007.14:g.16376080C>T;CLNREVSTAT=criteria_provided,_single_submitter;CLNSIG=Uncertain_significance;CLNVC=single_nucleotide_variant;CLNVCSO=SO:0001483;CLNVI=Illumina_Clinical_Services_Laboratory,Illumina:548838;GENEINFO=CRPPA:729920;MC=SO:0001627|intron_variant;ORIGIN=1;RS=376232862;Pangolin=ENSG00000214960.10|12:0.0|36:-0.0
chr7	16376099	502660	T	C	.	.	ALLELEID=494083;CLNDN=not_provided;CLNDISDB=MedGen:CN517202;CLNHGVS=NC_000007.14:g.16376099T>C;CLNREVSTAT=criteria_provided,_single_submitter;CLNSIG=Uncertain_significance;CLNVC=single_nucleotide_variant;CLNVCSO=SO:0001483;GENEINFO=CRPPA:729920;MC=SO:0001583|missense_variant,SO:0001619|non-coding_transcript_variant,SO:0001627|intron_variant;ORIGIN=1;RS=1289931198;Pangolin=ENSG00000214960.10|1:0.0|-7:-0.01
chr7	16376100	959007	A	G	.	.	ALLELEID=945548;CLNDN=Congenital_muscular_dystrophy-dystroglycanopathy_with_brain_and_eye_anomalies,_type_A7|Muscular_dystrophy-dystroglycanopathy_(limb-girdle),_type_c,_7;CLNDISDB=MONDO:MONDO:0013835,MedGen:C3553330,OMIM:614643|MONDO:MONDO:0014474,MedGen:C4015095,OMIM:616052,Orphanet:ORPHA352479;CLNHGVS=NC_000007.14:g.16376100A>G;CLNREVSTAT=criteria_provided,_single_submitter;CLNSIG=Uncertain_significance;CLNVC=single_nucleotide_variant;CLNVCSO=SO:0001483;GENEINFO=CRPPA:729920;MC=SO:0001583|missense_variant,SO:0001619|non-coding_transcript_variant,SO:0001627|intron_variant;ORIGIN=1;Pangolin=ENSG00000214960.10|-8:0.0|-8:-0.0
chr7	16376102	849536	G	C	.	.	ALLELEID=833390;CLNDN=Congenital_muscular_dystrophy-dystroglycanopathy_with_brain_and_eye_anomalies,_type_A7|Muscular_dystrophy-dystroglycanopathy_(limb-girdle),_type_c,_7;CLNDISDB=MONDO:MONDO:0013835,MedGen:C3553330,OMIM:614643|MONDO:MONDO:0014474,MedGen:C4015095,OMIM:616052,Orphanet:ORPHA352479;CLNHGVS=NC_000007.14:g.16376102G>C;CLNREVSTAT=criteria_provided,_single_submitter;CLNSIG=Uncertain_significance;CLNVC=single_nucleotide_variant;CLNVCSO=SO:0001483;GENEINFO=CRPPA:729920;MC=SO:0001583|missense_variant,SO:0001619|non-coding_transcript_variant,SO:0001627|intron_variant;ORIGIN=1;Pangolin=ENSG00000214960.10|0:0.0|-10:-0.01
chr7	16376108	597396	T	C	.	.	ALLELEID=588457;CLNDN=not_provided;CLNDISDB=MedGen:CN517202;CLNHGVS=NC_000007.14:g.16376108T>C;CLNREVSTAT=criteria_provided,_single_submitter;CLNSIG=Uncertain_significance;CLNVC=single_nucleotide_variant;CLNVCSO=SO:0001483;GENEINFO=CRPPA:729920;MC=SO:0001583|missense_variant,SO:0001619|non-coding_transcript_variant,SO:0001627|intron_variant;ORIGIN=1;RS=1364759577;Pangolin=ENSG00000214960.10|-6:0.0|-16:-0.01
chr7	16376115	960433	C	T	.	.	ALLELEID=945549;CLNDN=Congenital_muscular_dystrophy-dystroglycanopathy_with_brain_and_eye_anomalies,_type_A7|Muscular_dystrophy-dystroglycanopathy_(limb-girdle),_type_c,_7;CLNDISDB=MONDO:MONDO:0013835,MedGen:C3553330,OMIM:614643|MONDO:MONDO:0014474,MedGen:C4015095,OMIM:616052,Orphanet:ORPHA352479;CLNHGVS=NC_000007.14:g.16376115C>T;CLNREVSTAT=criteria_provided,_single_submitter;CLNSIG=Uncertain_significance;CLNVC=single_nucleotide_variant;CLNVCSO=SO:0001483;GENEINFO=CRPPA:729920;MC=SO:0001583|missense_variant,SO:0001619|non-coding_transcript_variant,SO:0001627|intron_variant;ORIGIN=1;Pangolin=ENSG00000214960.10|-23:0.0|-23:-0.01
chr7	16376130	858499	C	A	.	.	ALLELEID=833391;CLNDN=Congenital_muscular_dystrophy-dystroglycanopathy_with_brain_and_eye_anomalies,_type_A7|Muscular_dystrophy-dystroglycanopathy_(limb-girdle),_type_c,_7;CLNDISDB=MONDO:MONDO:0013835,MedGen:C3553330,OMIM:614643|MONDO:MONDO:0014474,MedGen:C4015095,OMIM:616052,Orphanet:ORPHA352479;CLNHGVS=NC_000007.14:g.16376130C>A;CLNREVSTAT=criteria_provided,_single_submitter;CLNSIG=Uncertain_significance;CLNVC=single_nucleotide_variant;CLNVCSO=SO:0001483;GENEINFO=CRPPA:729920;MC=SO:0001583|missense_variant,SO:0001619|non-coding_transcript_variant,SO:0001627|intron_variant;ORIGIN=1;Pangolin=ENSG00000214960.10|15:0.0|-38:-0.02
chr7	16376131	513049	T	C	.	.	AF_EXAC=0.00022;AF_TGP=0.001;ALLELEID=502340;CLNDN=Congenital_muscular_dystrophy-dystroglycanopathy_with_brain_and_eye_anomalies,_type_A7|Muscular_dystrophy-dystroglycanopathy_(limb-girdle),_type_c,_7|not_specified|not_provided;CLNDISDB=MONDO:MONDO:0013835,MedGen:C3553330,OMIM:614643|MONDO:MONDO:0014474,MedGen:C4015095,OMIM:616052,Orphanet:ORPHA352479|MedGen:CN169374|MedGen:CN517202;CLNHGVS=NC_000007.14:g.16376131T>C;CLNREVSTAT=criteria_provided,_conflicting_interpretations;CLNSIG=Conflicting_interpretations_of_pathogenicity;CLNSIGCONF=Likely_benign(2),Uncertain_significance(1);CLNVC=single_nucleotide_variant;CLNVCSO=SO:0001483;GENEINFO=CRPPA:729920;MC=SO:0001619|non-coding_transcript_variant,SO:0001819|synonymous_variant,SO:0001627|intron_variant;ORIGIN=1;RS=532057629;Pangolin=ENSG00000214960.10|-39:0.01|14:-0.0
chr7	16376133	653779	G	T	.	.	ALLELEID=635968;CLNDN=Congenital_muscular_dystrophy-dystroglycanopathy_with_brain_and_eye_anomalies,_type_A7|Muscular_dystrophy-dystroglycanopathy_(limb-girdle),_type_c,_7;CLNDISDB=MONDO:MONDO:0013835,MedGen:C3553330,OMIM:614643|MONDO:MONDO:0014474,MedGen:C4015095,OMIM:616052,Orphanet:ORPHA352479;CLNHGVS=NC_000007.14:g.16376133G>T;CLNREVSTAT=criteria_provided,_single_submitter;CLNSIG=Uncertain_significance;CLNVC=single_nucleotide_variant;CLNVCSO=SO:0001483;GENEINFO=CRPPA:729920;MC=SO:0001583|missense_variant,SO:0001619|non-coding_transcript_variant,SO:0001627|intron_variant;ORIGIN=1;RS=370627877;Pangolin=ENSG00000214960.10|-41:0.01|-41:-0.0
chr7	16376136	285826	G	A	.	.	ALLELEID=270063;CLNDN=not_provided;CLNDISDB=MedGen:CN517202;CLNHGVS=NC_000007.14:g.16376136G>A;CLNREVSTAT=criteria_provided,_single_submitter;CLNSIG=Uncertain_significance;CLNVC=single_nucleotide_variant;CLNVCSO=SO:0001483;GENEINFO=CRPPA:729920;MC=SO:0001583|missense_variant,SO:0001619|non-coding_transcript_variant,SO:0001627|intron_variant;ORIGIN=1;RS=886043226;Pangolin=ENSG00000214960.10|2:0.0|-44:-0.0
chr7	16376136	666121	G	T	.	.	ALLELEID=635969;CLNDN=Congenital_muscular_dystrophy-dystroglycanopathy_with_brain_and_eye_anomalies,_type_A7|Muscular_dystrophy-dystroglycanopathy_(limb-girdle),_type_c,_7;CLNDISDB=MONDO:MONDO:0013835,MedGen:C3553330,OMIM:614643|MONDO:MONDO:0014474,MedGen:C4015095,OMIM:616052,Orphanet:ORPHA352479;CLNHGVS=NC_000007.14:g.16376136G>T;CLNREVSTAT=criteria_provided,_single_submitter;CLNSIG=Uncertain_significance;CLNVC=single_nucleotide_variant;CLNVCSO=SO:0001483;GENEINFO=CRPPA:729920;MC=SO:0001583|missense_variant,SO:0001619|non-coding_transcript_variant,SO:0001627|intron_variant;ORIGIN=1;RS=886043226;Pangolin=ENSG00000214960.10|-44:0.02|9:-0.0
chr7	16376140	497567	T	G	.	.	ALLELEID=488991;CLNDN=Congenital_muscular_dystrophy-dystroglycanopathy_with_brain_and_eye_anomalies,_type_A7|Muscular_dystrophy-dystroglycanopathy_(limb-girdle),_type_c,_7|not_provided;CLNDISDB=MONDO:MONDO:0013835,MedGen:C3553330,OMIM:614643|MONDO:MONDO:0014474,MedGen:C4015095,OMIM:616052,Orphanet:ORPHA352479|MedGen:CN517202;CLNHGVS=NC_000007.14:g.16376140T>G;CLNREVSTAT=criteria_provided,_multiple_submitters,_no_conflicts;CLNSIG=Uncertain_significance;CLNVC=single_nucleotide_variant;CLNVCSO=SO:0001483;GENEINFO=CRPPA:729920;MC=SO:0001583|missense_variant,SO:0001619|non-coding_transcript_variant,SO:0001627|intron_variant;ORIGIN=1;RS=1008210645;Pangolin=ENSG00000214960.10|-48:0.01|-48:-0.0
chr7	16376148	359588	C	T	.	.	ALLELEID=310461;CLNDN=Congenital_Muscular_Dystrophy,_alpha-dystroglycan_related;CLNDISDB=MedGen:CN239202;CLNHGVS=NC_000007.14:g.16376148C>T;CLNREVSTAT=criteria_provided,_single_submitter;CLNSIG=Uncertain_significance;CLNVC=single_nucleotide_variant;CLNVCSO=SO:0001483;CLNVI=Illumina_Clinical_Services_Laboratory,Illumina:762911;GENEINFO=CRPPA:729920;MC=SO:0001583|missense_variant,SO:0001619|non-coding_transcript_variant,SO:0001627|intron_variant;ORIGIN=1;RS=886062168;Pangolin=ENSG00000214960.10|-3:0.0|1:-0.0
chr7	16376150	359589	C	G	.	.	AF_ESP=8e-05;AF_EXAC=8e-05;ALLELEID=302410;CLNDN=Congenital_muscular_dystrophy-dystroglycanopathy_with_brain_and_eye_anomalies,_type_A7|Muscular_dystrophy-dystroglycanopathy_(limb-girdle),_type_c,_7|Congenital_Muscular_Dystrophy,_alpha-dystroglycan_related;CLNDISDB=MONDO:MONDO:0013835,MedGen:C3553330,OMIM:614643|MONDO:MONDO:0014474,MedGen:C4015095,OMIM:616052,Orphanet:ORPHA352479|MedGen:CN239202;CLNHGVS=NC_000007.14:g.16376150C>G;CLNREVSTAT=criteria_provided,_multiple_submitters,_no_conflicts;CLNSIG=Uncertain_significance;CLNVC=single_nucleotide_variant;CLNVCSO=SO:0001483;CLNVI=Illumina_Clinical_Services_Laboratory,Illumina:650576;GENEINFO=CRPPA:729920;MC=SO:0001583|missense_variant,SO:0001619|non-coding_transcript_variant,SO:0001627|intron_variant;ORIGIN=1;RS=374054216;Pangolin=ENSG00000214960.10|-5:0.0|50:-0.0
chr7	16376162	582562	C	T	.	.	ALLELEID=564183;CLNDN=Congenital_muscular_dystrophy-dystroglycanopathy_with_brain_and_eye_anomalies,_type_A7|Muscular_dystrophy-dystroglycanopathy_(limb-girdle),_type_c,_7;CLNDISDB=MONDO:MONDO:0013835,MedGen:C3553330,OMIM:614643|MONDO:MONDO:0014474,MedGen:C4015095,OMIM:616052,Orphanet:ORPHA352479;CLNHGVS=NC_000007.14:g.16376162C>T;CLNREVSTAT=criteria_provided,_single_submitter;CLNSIG=Uncertain_significance;CLNVC=single_nucleotide_variant;CLNVCSO=SO:0001483;GENEINFO=CRPPA:729920;MC=SO:0001583|missense_variant,SO:0001619|non-coding_transcript_variant,SO:0001627|intron_variant;ORIGIN=1;RS=566179705;Pangolin=ENSG00000214960.10|-13:0.0|38:-0.0
chr7	16376174	499201	T	A	.	.	ALLELEID=490625;CLNDN=not_provided;CLNDISDB=MedGen:CN517202;CLNHGVS=NC_000007.14:g.16376174T>A;CLNREVSTAT=criteria_provided,_single_submitter;CLNSIG=Uncertain_significance;CLNVC=single_nucleotide_variant;CLNVCSO=SO:0001483;GENEINFO=CRPPA:729920;MC=SO:0001583|missense_variant,SO:0001619|non-coding_transcript_variant,SO:0001627|intron_variant;ORIGIN=1;RS=1198960792;Pangolin=ENSG00000214960.10|3:0.0|26:-0.0
chr7	16376179	908983	T	G	.	.	ALLELEID=897830;CLNDN=Congenital_Muscular_Dystrophy,_alpha-dystroglycan_related;CLNDISDB=MedGen:CN239202;CLNHGVS=NC_000007.14:g.16376179T>G;CLNREVSTAT=criteria_provided,_single_submitter;CLNSIG=Uncertain_significance;CLNVC=single_nucleotide_variant;CLNVCSO=SO:0001483;CLNVI=Illumina_Clinical_Services_Laboratory,Illumina:1378859;GENEINFO=CRPPA:729920;MC=SO:0001583|missense_variant,SO:0001619|non-coding_transcript_variant,SO:0001627|intron_variant;ORIGIN=1;Pangolin=ENSG00000214960.10|21:0.0|-2:-0.0
chr7	16376199	966269	G	A	.	.	ALLELEID=955102;CLNDN=Congenital_muscular_dystrophy-dystroglycanopathy_with_brain_and_eye_anomalies,_type_A7|Muscular_dystrophy-dystroglycanopathy_(limb-girdle),_type_c,_7;CLNDISDB=MONDO:MONDO:0013835,MedGen:C3553330,OMIM:614643|MONDO:MONDO:0014474,MedGen:C4015095,OMIM:616052,Orphanet:ORPHA352479;CLNHGVS=NC_000007.14:g.16376199G>A;CLNREVSTAT=criteria_provided,_single_submitter;CLNSIG=Uncertain_significance;CLNVC=single_nucleotide_variant;CLNVCSO=SO:0001483;GENEINFO=CRPPA:729920;MC=SO:0001583|missense_variant,SO:0001619|non-coding_transcript_variant,SO:0001627|intron_variant;ORIGIN=1;Pangolin=ENSG00000214960.10|38:0.0|42:-0.01
chr7	16376211	850699	T	A	.	.	ALLELEID=833392;CLNDN=Congenital_muscular_dystrophy-dystroglycanopathy_with_brain_and_eye_anomalies,_type_A7|Muscular_dystrophy-dystroglycanopathy_(limb-girdle),_type_c,_7;CLNDISDB=MONDO:MONDO:0013835,MedGen:C3553330,OMIM:614643|MONDO:MONDO:0014474,MedGen:C4015095,OMIM:616052,Orphanet:ORPHA352479;CLNHGVS=NC_000007.14:g.16376211T>A;CLNREVSTAT=criteria_provided,_single_submitter;CLNSIG=Uncertain_significance;CLNVC=single_nucleotide_variant;CLNVCSO=SO:0001483;GENEINFO=CRPPA:729920;MC=SO:0001583|missense_variant,SO:0001619|non-coding_transcript_variant,SO:0001627|intron_variant;ORIGIN=1;Pangolin=ENSG00000214960.10|-11:0.0|30:-0.01
chr7	16376215	501794	T	C	.	.	ALLELEID=493218;CLNDN=not_provided;CLNDISDB=MedGen:CN517202;CLNHGVS=NC_000007.14:g.16376215T>C;CLNREVSTAT=criteria_provided,_single_submitter;CLNSIG=Uncertain_significance;CLNVC=single_nucleotide_variant;CLNVCSO=SO:0001483;GENEINFO=CRPPA:729920;MC=SO:0001619|non-coding_transcript_variant,SO:0001819|synonymous_variant,SO:0001627|intron_variant;ORIGIN=1;RS=376375569;Pangolin=ENSG00000214960.10|22:0.0|22:-0.01
chr7	16376216	499881	A	G	.	.	ALLELEID=491305;CLNDN=not_provided;CLNDISDB=MedGen:CN517202;CLNHGVS=NC_000007.14:g.16376216A>G;CLNREVSTAT=criteria_provided,_single_submitter;CLNSIG=Uncertain_significance;CLNVC=single_nucleotide_variant;CLNVCSO=SO:0001483;GENEINFO=CRPPA:729920;MC=SO:0001583|missense_variant,SO:0001619|non-coding_transcript_variant,SO:0001627|intron_variant;ORIGIN=1;RS=1554347337;Pangolin=ENSG00000214960.10|21:0.0|25:-0.0
chr7	16376225	289677	C	T	.	.	AF_EXAC=0.0002;ALLELEID=273914;CLNDN=Congenital_muscular_dystrophy-dystroglycanopathy_with_brain_and_eye_anomalies,_type_A7|Muscular_dystrophy-dystroglycanopathy_(limb-girdle),_type_c,_7|not_specified|Congenital_Muscular_Dystrophy,_alpha-dystroglycan_related|not_provided;CLNDISDB=MONDO:MONDO:0013835,MedGen:C3553330,OMIM:614643|MONDO:MONDO:0014474,MedGen:C4015095,OMIM:616052,Orphanet:ORPHA352479|MedGen:CN169374|MedGen:CN239202|MedGen:CN517202;CLNHGVS=NC_000007.14:g.16376225C>T;CLNREVSTAT=criteria_provided,_conflicting_interpretations;CLNSIG=Conflicting_interpretations_of_pathogenicity;CLNSIGCONF=Likely_benign(1),Uncertain_significance(3);CLNVC=single_nucleotide_variant;CLNVCSO=SO:0001483;CLNVI=Illumina_Clinical_Services_Laboratory,Illumina:794826;GENEINFO=CRPPA:729920;MC=SO:0001583|missense_variant,SO:0001619|non-coding_transcript_variant,SO:0001627|intron_variant;ORIGIN=1;RS=773739293;Pangolin=ENSG00000214960.10|12:0.01|16:-0.03
chr7	16376226	837598	G	C	.	.	ALLELEID=833393;CLNDN=Congenital_muscular_dystrophy-dystroglycanopathy_with_brain_and_eye_anomalies,_type_A7|Muscular_dystrophy-dystroglycanopathy_(limb-girdle),_type_c,_7;CLNDISDB=MONDO:MONDO:0013835,MedGen:C3553330,OMIM:614643|MONDO:MONDO:0014474,MedGen:C4015095,OMIM:616052,Orphanet:ORPHA352479;CLNHGVS=NC_000007.14:g.16376226G>C;CLNREVSTAT=criteria_provided,_single_submitter;CLNSIG=Uncertain_significance;CLNVC=single_nucleotide_variant;CLNVCSO=SO:0001483;GENEINFO=CRPPA:729920;MC=SO:0001583|missense_variant,SO:0001619|non-coding_transcript_variant,SO:0001627|intron_variant;ORIGIN=1;Pangolin=ENSG00000214960.10|11:0.01|15:-0.01
chr7	16406061	1021880	C	G	.	.	ALLELEID=1007374;CLNDN=Congenital_muscular_dystrophy-dystroglycanopathy_with_brain_and_eye_anomalies,_type_A7|Muscular_dystrophy-dystroglycanopathy_(limb-girdle),_type_c,_7;CLNDISDB=MONDO:MONDO:0013835,MedGen:C3553330,OMIM:614643|MONDO:MONDO:0014474,MedGen:C4015095,OMIM:616052,Orphanet:ORPHA352479;CLNHGVS=NC_000007.14:g.16406061C>G;CLNREVSTAT=criteria_provided,_single_submitter;CLNSIG=Uncertain_significance;CLNVC=single_nucleotide_variant;CLNVCSO=SO:0001483;GENEINFO=CRPPA:729920;MC=SO:0001619|non-coding_transcript_variant,SO:0001819|synonymous_variant;ORIGIN=1;Pangolin=ENSG00000214960.10|2:0.0|0:-0.02
chr7	16406063	282161	C	T	.	.	AF_ESP=0.00033;AF_EXAC=0.00017;ALLELEID=266398;CLNDN=Congenital_muscular_dystrophy-dystroglycanopathy_with_brain_and_eye_anomalies,_type_A7|Muscular_dystrophy-dystroglycanopathy_(limb-girdle),_type_c,_7|Congenital_Muscular_Dystrophy,_alpha-dystroglycan_related|not_provided;CLNDISDB=MONDO:MONDO:0013835,MedGen:C3553330,OMIM:614643|MONDO:MONDO:0014474,MedGen:C4015095,OMIM:616052,Orphanet:ORPHA352479|MedGen:CN239202|MedGen:CN517202;CLNHGVS=NC_000007.14:g.16406063C>T;CLNREVSTAT=criteria_provided,_multiple_submitters,_no_conflicts;CLNSIG=Uncertain_significance;CLNVC=single_nucleotide_variant;CLNVCSO=SO:0001483;CLNVI=Illumina_Clinical_Services_Laboratory,Illumina:1374088;GENEINFO=CRPPA:729920;MC=SO:0001583|missense_variant,SO:0001619|non-coding_transcript_variant;ORIGIN=1;RS=202108204;Pangolin=ENSG00000214960.10|-6:0.0|-2:-0.01
chr7	16406064	282178	G	A	.	.	AF_ESP=0.00033;AF_EXAC=0.00027;ALLELEID=266415;CLNDN=Congenital_muscular_dystrophy-dystroglycanopathy_with_brain_and_eye_anomalies,_type_A7|Muscular_dystrophy-dystroglycanopathy_(limb-girdle),_type_c,_7|not_provided;CLNDISDB=MONDO:MONDO:0013835,MedGen:C3553330,OMIM:614643|MONDO:MONDO:0014474,MedGen:C4015095,OMIM:616052,Orphanet:ORPHA352479|MedGen:CN517202;CLNHGVS=NC_000007.14:g.16406064G>A;CLNREVSTAT=criteria_provided,_conflicting_interpretations;CLNSIG=Conflicting_interpretations_of_pathogenicity;CLNSIGCONF=Likely_benign(1),Uncertain_significance(1);CLNVC=single_nucleotide_variant;CLNVCSO=SO:0001483;GENEINFO=CRPPA:729920;MC=SO:0001619|non-coding_transcript_variant,SO:0001819|synonymous_variant;ORIGIN=1;RS=376195897;Pangolin=ENSG00000214960.10|-3:0.0|-1:-0.0
chr7	16406087	941435	C	T	.	.	ALLELEID=933803;CLNDN=Congenital_muscular_dystrophy-dystroglycanopathy_with_brain_and_eye_anomalies,_type_A7|Muscular_dystrophy-dystroglycanopathy_(limb-girdle),_type_c,_7;CLNDISDB=MONDO:MONDO:0013835,MedGen:C3553330,OMIM:614643|MONDO:MONDO:0014474,MedGen:C4015095,OMIM:616052,Orphanet:ORPHA352479;CLNHGVS=NC_000007.14:g.16406087C>T;CLNREVSTAT=criteria_provided,_single_submitter;CLNSIG=Uncertain_significance;CLNVC=single_nucleotide_variant;CLNVCSO=SO:0001483;GENEINFO=CRPPA:729920;MC=SO:0001583|missense_variant,SO:0001619|non-coding_transcript_variant;ORIGIN=1;Pangolin=ENSG00000214960.10|-26:0.0|-1:-0.0
chr7	16406153	359590	T	G	.	.	ALLELEID=305658;CLNDN=Congenital_Muscular_Dystrophy,_alpha-dystroglycan_related;CLNDISDB=MedGen:CN239202;CLNHGVS=NC_000007.14:g.16406153T>G;CLNREVSTAT=criteria_provided,_single_submitter;CLNSIG=Uncertain_significance;CLNVC=single_nucleotide_variant;CLNVCSO=SO:0001483;CLNVI=Illumina_Clinical_Services_Laboratory,Illumina:704512;GENEINFO=CRPPA:729920;MC=SO:0001583|missense_variant,SO:0001619|non-coding_transcript_variant;ORIGIN=1;RS=886062169;Pangolin=ENSG00000214960.10|-3:0.0|7:-0.0
chr7	16406170	499306	A	T	.	.	ALLELEID=490730;CLNDN=not_provided;CLNDISDB=MedGen:CN517202;CLNHGVS=NC_000007.14:g.16406170A>T;CLNREVSTAT=criteria_provided,_single_submitter;CLNSIG=Uncertain_significance;CLNVC=single_nucleotide_variant;CLNVCSO=SO:0001483;GENEINFO=CRPPA:729920;MC=SO:0001583|missense_variant,SO:0001619|non-coding_transcript_variant;ORIGIN=1;RS=1554363950;Pangolin=ENSG00000214960.10|42:0.0|42:-0.0
chr7	16406193	289640	T	C	.	.	AF_ESP=8e-05;AF_EXAC=2e-05;ALLELEID=273877;CLNDN=not_provided;CLNDISDB=MedGen:CN517202;CLNHGVS=NC_000007.14:g.16406193T>C;CLNREVSTAT=criteria_provided,_single_submitter;CLNSIG=Uncertain_significance;CLNVC=single_nucleotide_variant;CLNVCSO=SO:0001483;GENEINFO=CRPPA:729920;MC=SO:0001619|non-coding_transcript_variant,SO:0001819|synonymous_variant;ORIGIN=1;RS=368815582;Pangolin=ENSG00000214960.10|18:0.0|19:-0.0
chr7	16406213	594270	T	C	.	.	AF_EXAC=1e-05;ALLELEID=585333;CLNDN=not_provided;CLNDISDB=MedGen:CN517202;CLNHGVS=NC_000007.14:g.16406213T>C;CLNREVSTAT=criteria_provided,_single_submitter;CLNSIG=Uncertain_significance;CLNVC=single_nucleotide_variant;CLNVCSO=SO:0001483;GENEINFO=CRPPA:729920;MC=SO:0001583|missense_variant,SO:0001619|non-coding_transcript_variant;ORIGIN=1;RS=765435429;Pangolin=ENSG00000214960.10|48:0.0|-1:-0.0
chr7	16406213	289932	T	G	.	.	ALLELEID=274169;CLNDN=not_provided;CLNDISDB=MedGen:CN517202;CLNHGVS=NC_000007.14:g.16406213T>G;CLNREVSTAT=criteria_provided,_single_submitter;CLNSIG=Uncertain_significance;CLNVC=single_nucleotide_variant;CLNVCSO=SO:0001483;GENEINFO=CRPPA:729920;MC=SO:0001619|non-coding_transcript_variant,SO:0001819|synonymous_variant;ORIGIN=1;RS=765435429;Pangolin=ENSG00000214960.10|48:0.0|-1:-0.0
chr7	16406219	800790	G	A	.	.	ALLELEID=788813;CLNDN=ISPD-Related_Disorder|Muscular_dystrophy-dystroglycanopathy_(limb-girdle),_type_c,_7;CLNDISDB=.|MONDO:MONDO:0014474,MedGen:C4015095,OMIM:616052,Orphanet:ORPHA352479;CLNHGVS=NC_000007.14:g.16406219G>A;CLNREVSTAT=criteria_provided,_single_submitter;CLNSIG=Uncertain_significance;CLNVC=single_nucleotide_variant;CLNVCSO=SO:0001483;GENEINFO=CRPPA:729920;MC=SO:0001583|missense_variant,SO:0001619|non-coding_transcript_variant;ORIGIN=1;RS=1472549168;Pangolin=ENSG00000214960.10|2:0.0|-7:-0.0
chr7	16406235	288817	G	A	.	.	AF_ESP=0.00058;AF_TGP=0.0016;ALLELEID=273054;CLNDN=Congenital_muscular_dystrophy-dystroglycanopathy_with_brain_and_eye_anomalies,_type_A7|Muscular_dystrophy-dystroglycanopathy_(limb-girdle),_type_c,_7|not_specified|Congenital_Muscular_Dystrophy,_alpha-dystroglycan_related;CLNDISDB=MONDO:MONDO:0013835,MedGen:C3553330,OMIM:614643|MONDO:MONDO:0014474,MedGen:C4015095,OMIM:616052,Orphanet:ORPHA352479|MedGen:CN169374|MedGen:CN239202;CLNHGVS=NC_000007.14:g.16406235G>A;CLNREVSTAT=criteria_provided,_conflicting_interpretations;CLNSIG=Conflicting_interpretations_of_pathogenicity;CLNSIGCONF=Benign(1),Likely_benign(1),Uncertain_significance(1);CLNVC=single_nucleotide_variant;CLNVCSO=SO:0001483;CLNVI=Illumina_Clinical_Services_Laboratory,Illumina:753245;GENEINFO=CRPPA:729920;MC=SO:0001619|non-coding_transcript_variant,SO:0001819|synonymous_variant;ORIGIN=1;RS=183141256;Pangolin=ENSG00000214960.10|-24:0.0|-23:-0.0
chr7	16406235	359591	G	C	.	.	ALLELEID=310676;CLNDN=Congenital_muscular_dystrophy-dystroglycanopathy_with_brain_and_eye_anomalies,_type_A7|Muscular_dystrophy-dystroglycanopathy_(limb-girdle),_type_c,_7|Congenital_Muscular_Dystrophy,_alpha-dystroglycan_related;CLNDISDB=MONDO:MONDO:0013835,MedGen:C3553330,OMIM:614643|MONDO:MONDO:0014474,MedGen:C4015095,OMIM:616052,Orphanet:ORPHA352479|MedGen:CN239202;CLNHGVS=NC_000007.14:g.16406235G>C;CLNREVSTAT=criteria_provided,_conflicting_interpretations;CLNSIG=Conflicting_interpretations_of_pathogenicity;CLNSIGCONF=Likely_benign(1),Uncertain_significance(1);CLNVC=single_nucleotide_variant;CLNVCSO=SO:0001483;CLNVI=Illumina_Clinical_Services_Laboratory,Illumina:786280;GENEINFO=CRPPA:729920;MC=SO:0001619|non-coding_transcript_variant,SO:0001819|synonymous_variant;ORIGIN=1;RS=183141256;Pangolin=ENSG00000214960.10|-23:0.0|-23:-0.0
chr7	16406239	473155	A	T	.	.	ALLELEID=456537;CLNDN=Congenital_muscular_dystrophy-dystroglycanopathy_with_brain_and_eye_anomalies,_type_A7|Muscular_dystrophy-dystroglycanopathy_(limb-girdle),_type_c,_7;CLNDISDB=MONDO:MONDO:0013835,MedGen:C3553330,OMIM:614643|MONDO:MONDO:0014474,MedGen:C4015095,OMIM:616052,Orphanet:ORPHA352479;CLNHGVS=NC_000007.14:g.16406239A>T;CLNREVSTAT=criteria_provided,_single_submitter;CLNSIG=Uncertain_significance;CLNVC=single_nucleotide_variant;CLNVCSO=SO:0001483;GENEINFO=CRPPA:729920;MC=SO:0001583|missense_variant,SO:0001619|non-coding_transcript_variant;ORIGIN=1;RS=1356080750;Pangolin=ENSG00000214960.10|-2:0.03|-27:-0.0
chr7	16406248	810070	C	G	.	.	ALLELEID=796017;CLNDN=not_provided;CLNDISDB=MedGen:CN517202;CLNHGVS=NC_000007.14:g.16406248C>G;CLNREVSTAT=criteria_provided,_single_submitter;CLNSIG=Uncertain_significance;CLNVC=single_nucleotide_variant;CLNVCSO=SO:0001483;GENEINFO=CRPPA:729920;MC=SO:0001583|missense_variant,SO:0001619|non-coding_transcript_variant;ORIGIN=1;RS=748777770;Pangolin=ENSG00000214960.10|-37:0.0|-36:-0.0
chr7	16406248	598569	C	T	.	.	AF_EXAC=5e-05;ALLELEID=589630;CLNDN=Congenital_Muscular_Dystrophy,_alpha-dystroglycan_related|not_provided;CLNDISDB=MedGen:CN239202|MedGen:CN517202;CLNHGVS=NC_000007.14:g.16406248C>T;CLNREVSTAT=criteria_provided,_multiple_submitters,_no_conflicts;CLNSIG=Uncertain_significance;CLNVC=single_nucleotide_variant;CLNVCSO=SO:0001483;CLNVI=Illumina_Clinical_Services_Laboratory,Illumina:923797;GENEINFO=CRPPA:729920;MC=SO:0001583|missense_variant,SO:0001619|non-coding_transcript_variant;ORIGIN=1;RS=748777770;Pangolin=ENSG00000214960.10|-37:0.0|-36:-0.0
chr7	16406261	953578	A	C	.	.	ALLELEID=945550;CLNDN=Congenital_muscular_dystrophy-dystroglycanopathy_with_brain_and_eye_anomalies,_type_A7|Muscular_dystrophy-dystroglycanopathy_(limb-girdle),_type_c,_7;CLNDISDB=MONDO:MONDO:0013835,MedGen:C3553330,OMIM:614643|MONDO:MONDO:0014474,MedGen:C4015095,OMIM:616052,Orphanet:ORPHA352479;CLNHGVS=NC_000007.14:g.16406261A>C;CLNREVSTAT=criteria_provided,_single_submitter;CLNSIG=Uncertain_significance;CLNVC=single_nucleotide_variant;CLNVCSO=SO:0001483;GENEINFO=CRPPA:729920;MC=SO:0001583|missense_variant,SO:0001619|non-coding_transcript_variant;ORIGIN=1;Pangolin=ENSG00000214960.10|-49:0.0|-50:-0.0
chr7	16406267	502191	GAAT	G	.	.	ALLELEID=493615;CLNDN=not_provided;CLNDISDB=MedGen:CN517202;CLNHGVS=NC_000007.14:g.16406269_16406271ATA[1];CLNREVSTAT=criteria_provided,_single_submitter;CLNSIG=Uncertain_significance;CLNVC=Microsatellite;CLNVCSO=SO:0000289;GENEINFO=CRPPA:729920;MC=SO:0001619|non-coding_transcript_variant,SO:0001822|inframe_deletion;ORIGIN=1;RS=1554364074;Pangolin=ENSG00000214960.10|38:0.0|-3:-0.0
chr7	16406275	285066	C	A	.	.	AF_ESP=0.00017;AF_EXAC=8e-05;ALLELEID=269303;CLNDN=Congenital_muscular_dystrophy-dystroglycanopathy_with_brain_and_eye_anomalies,_type_A7|Muscular_dystrophy-dystroglycanopathy_(limb-girdle),_type_c,_7|Congenital_Muscular_Dystrophy,_alpha-dystroglycan_related|not_provided;CLNDISDB=MONDO:MONDO:0013835,MedGen:C3553330,OMIM:614643|MONDO:MONDO:0014474,MedGen:C4015095,OMIM:616052,Orphanet:ORPHA352479|MedGen:CN239202|MedGen:CN517202;CLNHGVS=NC_000007.14:g.16406275C>A;CLNREVSTAT=criteria_provided,_multiple_submitters,_no_conflicts;CLNSIG=Uncertain_significance;CLNVC=single_nucleotide_variant;CLNVCSO=SO:0001483;CLNVI=Illumina_Clinical_Services_Laboratory,Illumina:733234;GENEINFO=CRPPA:729920;MC=SO:0001583|missense_variant,SO:0001619|non-coding_transcript_variant;ORIGIN=1;RS=199691459;Pangolin=ENSG00000214960.10|-11:0.0|1:-0.0
chr7	16406280	844458	C	A	.	.	ALLELEID=833394;CLNDN=Congenital_muscular_dystrophy-dystroglycanopathy_with_brain_and_eye_anomalies,_type_A7|Muscular_dystrophy-dystroglycanopathy_(limb-girdle),_type_c,_7;CLNDISDB=MONDO:MONDO:0013835,MedGen:C3553330,OMIM:614643|MONDO:MONDO:0014474,MedGen:C4015095,OMIM:616052,Orphanet:ORPHA352479;CLNHGVS=NC_000007.14:g.16406280C>A;CLNREVSTAT=criteria_provided,_single_submitter;CLNSIG=Uncertain_significance;CLNVC=single_nucleotide_variant;CLNVCSO=SO:0001483;GENEINFO=CRPPA:729920;MC=SO:0001583|missense_variant,SO:0001619|non-coding_transcript_variant;ORIGIN=1;Pangolin=ENSG00000214960.10|-16:0.0|25:-0.0
chr7	16406288	282644	C	T	.	.	AF_EXAC=1e-05;ALLELEID=266881;CLNDN=Congenital_muscular_dystrophy-dystroglycanopathy_with_brain_and_eye_anomalies,_type_A7|Muscular_dystrophy-dystroglycanopathy_(limb-girdle),_type_c,_7|not_provided;CLNDISDB=MONDO:MONDO:0013835,MedGen:C3553330,OMIM:614643|MONDO:MONDO:0014474,MedGen:C4015095,OMIM:616052,Orphanet:ORPHA352479|MedGen:CN517202;CLNHGVS=NC_000007.14:g.16406288C>T;CLNREVSTAT=criteria_provided,_multiple_submitters,_no_conflicts;CLNSIG=Uncertain_significance;CLNVC=single_nucleotide_variant;CLNVCSO=SO:0001483;GENEINFO=CRPPA:729920;MC=SO:0001583|missense_variant,SO:0001619|non-coding_transcript_variant;ORIGIN=1;RS=775902619;Pangolin=ENSG00000214960.10|47:0.0|49:-0.01
chr7	16406307	1041080	T	C	.	.	ALLELEID=1027928;CLNDN=Congenital_muscular_dystrophy-dystroglycanopathy_with_brain_and_eye_anomalies,_type_A7|Muscular_dystrophy-dystroglycanopathy_(limb-girdle),_type_c,_7;CLNDISDB=MONDO:MONDO:0013835,MedGen:C3553330,OMIM:614643|MONDO:MONDO:0014474,MedGen:C4015095,OMIM:616052,Orphanet:ORPHA352479;CLNHGVS=NC_000007.14:g.16406307T>C;CLNREVSTAT=criteria_provided,_single_submitter;CLNSIG=Uncertain_significance;CLNVC=single_nucleotide_variant;CLNVCSO=SO:0001483;GENEINFO=CRPPA:729920;MC=SO:0001619|non-coding_transcript_variant,SO:0001819|synonymous_variant;ORIGIN=1;Pangolin=ENSG00000214960.10|30:0.0|28:-0.03
chr7	16406312	1005068	C	A	.	.	ALLELEID=992229;CLNDN=Congenital_muscular_dystrophy-dystroglycanopathy_with_brain_and_eye_anomalies,_type_A7|Muscular_dystrophy-dystroglycanopathy_(limb-girdle),_type_c,_7;CLNDISDB=MONDO:MONDO:0013835,MedGen:C3553330,OMIM:614643|MONDO:MONDO:0014474,MedGen:C4015095,OMIM:616052,Orphanet:ORPHA352479;CLNHGVS=NC_000007.14:g.16406312C>A;CLNREVSTAT=criteria_provided,_single_submitter;CLNSIG=Uncertain_significance;CLNVC=single_nucleotide_variant;CLNVCSO=SO:0001483;GENEINFO=CRPPA:729920;MC=SO:0001583|missense_variant,SO:0001619|non-coding_transcript_variant;ORIGIN=1;Pangolin=ENSG00000214960.10|-7:0.05|25:-0.02
chr7	16406315	31564	CAAT	C	.	.	AF_ESP=0.00026;AF_EXAC=1e-05;ALLELEID=40244;CLNDN=Congenital_muscular_dystrophy-dystroglycanopathy_with_brain_and_eye_anomalies,_type_A7|Muscular_dystrophy-dystroglycanopathy_(limb-girdle),_type_c,_7|Muscular_dystrophy-dystroglycanopathy|not_provided;CLNDISDB=MONDO:MONDO:0013835,MedGen:C3553330,OMIM:614643|MONDO:MONDO:0014474,MedGen:C4015095,OMIM:616052,Orphanet:ORPHA352479|MONDO:MONDO:0018276,MedGen:CN229783,Orphanet:ORPHA370953|MedGen:CN517202;CLNHGVS=NC_000007.14:g.16406316_16406318del;CLNREVSTAT=criteria_provided,_conflicting_interpretations;CLNSIG=Conflicting_interpretations_of_pathogenicity;CLNSIGCONF=Likely_pathogenic(1),Pathogenic(1),Uncertain_significance(1);CLNVC=Deletion;CLNVCSO=SO:0000159;CLNVI=OMIM_Allelic_Variant:614631.0004;GENEINFO=CRPPA:729920;MC=SO:0001619|non-coding_transcript_variant,SO:0001822|inframe_deletion;ORIGIN=1;RS=397515398;Pangolin=ENSG00000214960.10|22:0.02|20:-0.01
chr7	16406318	447580	T	C	.	.	AF_EXAC=3e-05;ALLELEID=441073;CLNDN=Congenital_muscular_dystrophy-dystroglycanopathy_with_brain_and_eye_anomalies,_type_A7|Muscular_dystrophy-dystroglycanopathy_(limb-girdle),_type_c,_7|not_specified|not_provided;CLNDISDB=MONDO:MONDO:0013835,MedGen:C3553330,OMIM:614643|MONDO:MONDO:0014474,MedGen:C4015095,OMIM:616052,Orphanet:ORPHA352479|MedGen:CN169374|MedGen:CN517202;CLNHGVS=NC_000007.14:g.16406318T>C;CLNREVSTAT=criteria_provided,_multiple_submitters,_no_conflicts;CLNSIG=Uncertain_significance;CLNVC=single_nucleotide_variant;CLNVCSO=SO:0001483;GENEINFO=CRPPA:729920;MC=SO:0001583|missense_variant,SO:0001619|non-coding_transcript_variant;ORIGIN=1;RS=762370550;Pangolin=ENSG00000214960.10|17:0.01|19:-0.0
chr7	16406333	849325	A	G	.	.	ALLELEID=833395;CLNDN=Congenital_muscular_dystrophy-dystroglycanopathy_with_brain_and_eye_anomalies,_type_A7|Muscular_dystrophy-dystroglycanopathy_(limb-girdle),_type_c,_7;CLNDISDB=MONDO:MONDO:0013835,MedGen:C3553330,OMIM:614643|MONDO:MONDO:0014474,MedGen:C4015095,OMIM:616052,Orphanet:ORPHA352479;CLNHGVS=NC_000007.14:g.16406333A>G;CLNREVSTAT=criteria_provided,_single_submitter;CLNSIG=Uncertain_significance;CLNVC=single_nucleotide_variant;CLNVCSO=SO:0001483;GENEINFO=CRPPA:729920;MC=SO:0001583|missense_variant,SO:0001619|non-coding_transcript_variant;ORIGIN=1;Pangolin=ENSG00000214960.10|4:0.01|2:-0.03
chr7	16406334	290142	T	C	.	.	ALLELEID=274379;CLNDN=not_specified|not_provided;CLNDISDB=MedGen:CN169374|MedGen:CN517202;CLNHGVS=NC_000007.14:g.16406334T>C;CLNREVSTAT=criteria_provided,_conflicting_interpretations;CLNSIG=Conflicting_interpretations_of_pathogenicity;CLNSIGCONF=Likely_benign(1),Uncertain_significance(1);CLNVC=single_nucleotide_variant;CLNVCSO=SO:0001483;GENEINFO=CRPPA:729920;MC=SO:0001619|non-coding_transcript_variant,SO:0001819|synonymous_variant;ORIGIN=1;RS=886044356;Pangolin=ENSG00000214960.10|3:0.03|1:-0.06
chr7	16406340	502190	A	C	.	.	ALLELEID=493614;CLNDN=not_provided;CLNDISDB=MedGen:CN517202;CLNHGVS=NC_000007.14:g.16406340A>C;CLNREVSTAT=criteria_provided,_single_submitter;CLNSIG=Uncertain_significance;CLNVC=single_nucleotide_variant;CLNVCSO=SO:0001483;GENEINFO=CRPPA:729920;MC=SO:0001627|intron_variant;ORIGIN=1;RS=899936625;Pangolin=ENSG00000214960.10|-5:0.73|-3:-0.81
chr7	16421068	283985	C	T	.	.	ALLELEID=268222;CLNDN=not_provided;CLNDISDB=MedGen:CN517202;CLNHGVS=NC_000007.14:g.16421068C>T;CLNREVSTAT=criteria_provided,_single_submitter;CLNSIG=Uncertain_significance;CLNVC=single_nucleotide_variant;CLNVCSO=SO:0001483;GENEINFO=CRPPA:729920;MC=SO:0001619|non-coding_transcript_variant,SO:0001819|synonymous_variant;ORIGIN=1;RS=886042759;Pangolin=ENSG00000214960.10|-2:0.02|8:-0.0
chr7	16421075	290627	G	A	.	.	ALLELEID=274864;CLNDN=not_provided;CLNDISDB=MedGen:CN517202;CLNHGVS=NC_000007.14:g.16421075G>A;CLNREVSTAT=criteria_provided,_single_submitter;CLNSIG=Uncertain_significance;CLNVC=single_nucleotide_variant;CLNVCSO=SO:0001483;GENEINFO=CRPPA:729920;MC=SO:0001583|missense_variant,SO:0001619|non-coding_transcript_variant;ORIGIN=1;RS=886044513;Pangolin=ENSG00000214960.10|2:0.01|-9:-0.02
chr7	16421076	1063026	C	A	.	.	ALLELEID=1044839;CLNDN=Congenital_muscular_dystrophy-dystroglycanopathy_with_brain_and_eye_anomalies,_type_A7|Muscular_dystrophy-dystroglycanopathy_(limb-girdle),_type_c,_7;CLNDISDB=MONDO:MONDO:0013835,MedGen:C3553330,OMIM:614643|MONDO:MONDO:0014474,MedGen:C4015095,OMIM:616052,Orphanet:ORPHA352479;CLNHGVS=NC_000007.14:g.16421076C>A;CLNREVSTAT=criteria_provided,_single_submitter;CLNSIG=Uncertain_significance;CLNVC=single_nucleotide_variant;CLNVCSO=SO:0001483;GENEINFO=CRPPA:729920;MC=SO:0001583|missense_variant,SO:0001619|non-coding_transcript_variant;ORIGIN=1;Pangolin=ENSG00000214960.10|-10:0.01|-10:-0.0
chr7	16421080	596238	T	C	.	.	AF_EXAC=0.00038;ALLELEID=587299;CLNDN=Congenital_muscular_dystrophy-dystroglycanopathy_with_brain_and_eye_anomalies,_type_A7|Muscular_dystrophy-dystroglycanopathy_(limb-girdle),_type_c,_7|not_provided;CLNDISDB=MONDO:MONDO:0013835,MedGen:C3553330,OMIM:614643|MONDO:MONDO:0014474,MedGen:C4015095,OMIM:616052,Orphanet:ORPHA352479|MedGen:CN517202;CLNHGVS=NC_000007.14:g.16421080T>C;CLNREVSTAT=criteria_provided,_conflicting_interpretations;CLNSIG=Conflicting_interpretations_of_pathogenicity;CLNSIGCONF=Likely_benign(1),Uncertain_significance(1);CLNVC=single_nucleotide_variant;CLNVCSO=SO:0001483;GENEINFO=CRPPA:729920;MC=SO:0001619|non-coding_transcript_variant,SO:0001819|synonymous_variant;ORIGIN=1;RS=763209907;Pangolin=ENSG00000214960.10|-14:0.01|-14:-0.01
chr7	16421084	290541	G	T	.	.	ALLELEID=274778;CLNDN=not_provided;CLNDISDB=MedGen:CN517202;CLNHGVS=NC_000007.14:g.16421084G>T;CLNREVSTAT=criteria_provided,_single_submitter;CLNSIG=Uncertain_significance;CLNVC=single_nucleotide_variant;CLNVCSO=SO:0001483;GENEINFO=CRPPA:729920;MC=SO:0001583|missense_variant,SO:0001619|non-coding_transcript_variant;ORIGIN=1;RS=886044479;Pangolin=ENSG00000214960.10|-18:0.02|-8:-0.0
chr7	16421097	435528	G	C	.	.	ALLELEID=428698;CLNDN=not_specified;CLNDISDB=MedGen:CN169374;CLNHGVS=NC_000007.14:g.16421097G>C;CLNREVSTAT=criteria_provided,_single_submitter;CLNSIG=Uncertain_significance;CLNVC=single_nucleotide_variant;CLNVCSO=SO:0001483;GENEINFO=CRPPA:729920;MC=SO:0001583|missense_variant,SO:0001619|non-coding_transcript_variant;ORIGIN=1;RS=939213590;Pangolin=ENSG00000214960.10|-31:0.01|-21:-0.0
chr7	16421102	946989	C	A	.	.	ALLELEID=924780;CLNDN=Congenital_muscular_dystrophy-dystroglycanopathy_with_brain_and_eye_anomalies,_type_A7|Muscular_dystrophy-dystroglycanopathy_(limb-girdle),_type_c,_7;CLNDISDB=MONDO:MONDO:0013835,MedGen:C3553330,OMIM:614643|MONDO:MONDO:0014474,MedGen:C4015095,OMIM:616052,Orphanet:ORPHA352479;CLNHGVS=NC_000007.14:g.16421102C>A;CLNREVSTAT=criteria_provided,_single_submitter;CLNSIG=Uncertain_significance;CLNVC=single_nucleotide_variant;CLNVCSO=SO:0001483;GENEINFO=CRPPA:729920;MC=SO:0001583|missense_variant,SO:0001619|non-coding_transcript_variant;ORIGIN=1;Pangolin=ENSG00000214960.10|-36:0.01|-1:-0.0
chr7	16421102	497569	C	G	.	.	ALLELEID=488993;CLNDN=Congenital_muscular_dystrophy-dystroglycanopathy_with_brain_and_eye_anomalies,_type_A7|Muscular_dystrophy-dystroglycanopathy_(limb-girdle),_type_c,_7|not_provided;CLNDISDB=MONDO:MONDO:0013835,MedGen:C3553330,OMIM:614643|MONDO:MONDO:0014474,MedGen:C4015095,OMIM:616052,Orphanet:ORPHA352479|MedGen:CN517202;CLNHGVS=NC_000007.14:g.16421102C>G;CLNREVSTAT=criteria_provided,_multiple_submitters,_no_conflicts;CLNSIG=Uncertain_significance;CLNVC=single_nucleotide_variant;CLNVCSO=SO:0001483;GENEINFO=CRPPA:729920;MC=SO:0001583|missense_variant,SO:0001619|non-coding_transcript_variant;ORIGIN=1;RS=1292380177;Pangolin=ENSG00000214960.10|-36:0.02|-1:-0.0
chr7	16421103	1054657	T	C	.	.	ALLELEID=1044840;CLNDN=Congenital_muscular_dystrophy-dystroglycanopathy_with_brain_and_eye_anomalies,_type_A7|Muscular_dystrophy-dystroglycanopathy_(limb-girdle),_type_c,_7;CLNDISDB=MONDO:MONDO:0013835,MedGen:C3553330,OMIM:614643|MONDO:MONDO:0014474,MedGen:C4015095,OMIM:616052,Orphanet:ORPHA352479;CLNHGVS=NC_000007.14:g.16421103T>C;CLNREVSTAT=criteria_provided,_single_submitter;CLNSIG=Uncertain_significance;CLNVC=single_nucleotide_variant;CLNVCSO=SO:0001483;GENEINFO=CRPPA:729920;MC=SO:0001583|missense_variant,SO:0001619|non-coding_transcript_variant;ORIGIN=1;Pangolin=ENSG00000214960.10|0:0.0|-37:-0.02
chr7	16421114	283943	G	C	.	.	ALLELEID=268180;CLNDN=not_provided;CLNDISDB=MedGen:CN517202;CLNHGVS=NC_000007.14:g.16421114G>C;CLNREVSTAT=criteria_provided,_single_submitter;CLNSIG=Uncertain_significance;CLNVC=single_nucleotide_variant;CLNVCSO=SO:0001483;GENEINFO=CRPPA:729920;MC=SO:0001583|missense_variant,SO:0001619|non-coding_transcript_variant;ORIGIN=1;RS=886042746;Pangolin=ENSG00000214960.10|-48:0.03|-38:-0.0
chr7	16421123	287450	T	G	.	.	ALLELEID=271687;CLNDN=Congenital_muscular_dystrophy-dystroglycanopathy_with_brain_and_eye_anomalies,_type_A7|Muscular_dystrophy-dystroglycanopathy_(limb-girdle),_type_c,_7|not_provided;CLNDISDB=MONDO:MONDO:0013835,MedGen:C3553330,OMIM:614643|MONDO:MONDO:0014474,MedGen:C4015095,OMIM:616052,Orphanet:ORPHA352479|MedGen:CN517202;CLNHGVS=NC_000007.14:g.16421123T>G;CLNREVSTAT=criteria_provided,_multiple_submitters,_no_conflicts;CLNSIG=Uncertain_significance;CLNVC=single_nucleotide_variant;CLNVCSO=SO:0001483;GENEINFO=CRPPA:729920;MC=SO:0001583|missense_variant,SO:0001619|non-coding_transcript_variant;ORIGIN=1;RS=886043637;Pangolin=ENSG00000214960.10|-47:0.0|-20:-0.0
chr7	16421130	282815	G	A	.	.	ALLELEID=267052;CLNDN=not_provided;CLNDISDB=MedGen:CN517202;CLNHGVS=NC_000007.14:g.16421130G>A;CLNREVSTAT=criteria_provided,_single_submitter;CLNSIG=Uncertain_significance;CLNVC=single_nucleotide_variant;CLNVCSO=SO:0001483;GENEINFO=CRPPA:729920;MC=SO:0001583|missense_variant,SO:0001619|non-coding_transcript_variant;ORIGIN=1;RS=886042489;Pangolin=ENSG00000214960.10|1:0.0|29:-0.0
chr7	16421130	579387	G	T	.	.	ALLELEID=566643;CLNDN=Congenital_muscular_dystrophy-dystroglycanopathy_with_brain_and_eye_anomalies,_type_A7|Muscular_dystrophy-dystroglycanopathy_(limb-girdle),_type_c,_7;CLNDISDB=MONDO:MONDO:0013835,MedGen:C3553330,OMIM:614643|MONDO:MONDO:0014474,MedGen:C4015095,OMIM:616052,Orphanet:ORPHA352479;CLNHGVS=NC_000007.14:g.16421130G>T;CLNREVSTAT=criteria_provided,_single_submitter;CLNSIG=Uncertain_significance;CLNVC=single_nucleotide_variant;CLNVCSO=SO:0001483;GENEINFO=CRPPA:729920;MC=SO:0001583|missense_variant,SO:0001619|non-coding_transcript_variant;ORIGIN=1;RS=886042489;Pangolin=ENSG00000214960.10|-27:0.0|29:-0.0
chr7	16421132	282282	G	A	.	.	ALLELEID=266519;CLNDN=not_provided;CLNDISDB=MedGen:CN517202;CLNHGVS=NC_000007.14:g.16421132G>A;CLNREVSTAT=criteria_provided,_single_submitter;CLNSIG=Uncertain_significance;CLNVC=single_nucleotide_variant;CLNVCSO=SO:0001483;GENEINFO=CRPPA:729920;MC=SO:0001583|missense_variant,SO:0001619|non-coding_transcript_variant;ORIGIN=1;RS=886042368;Pangolin=ENSG00000214960.10|-29:0.0|27:-0.0
chr7	16421162	282814	C	A	.	.	ALLELEID=267051;CLNDN=not_provided;CLNDISDB=MedGen:CN517202;CLNHGVS=NC_000007.14:g.16421162C>A;CLNREVSTAT=criteria_provided,_single_submitter;CLNSIG=Uncertain_significance;CLNVC=single_nucleotide_variant;CLNVCSO=SO:0001483;GENEINFO=CRPPA:729920;MC=SO:0001583|missense_variant,SO:0001619|non-coding_transcript_variant;ORIGIN=1;RS=587777797;Pangolin=ENSG00000214960.10|-3:0.0|23:-0.0
chr7	16421163	572350	C	A	.	.	ALLELEID=561758;CLNDN=Congenital_muscular_dystrophy-dystroglycanopathy_with_brain_and_eye_anomalies,_type_A7|Muscular_dystrophy-dystroglycanopathy_(limb-girdle),_type_c,_7;CLNDISDB=MONDO:MONDO:0013835,MedGen:C3553330,OMIM:614643|MONDO:MONDO:0014474,MedGen:C4015095,OMIM:616052,Orphanet:ORPHA352479;CLNHGVS=NC_000007.14:g.16421163C>A;CLNREVSTAT=criteria_provided,_single_submitter;CLNSIG=Uncertain_significance;CLNVC=single_nucleotide_variant;CLNVCSO=SO:0001483;GENEINFO=CRPPA:729920;MC=SO:0001583|missense_variant,SO:0001619|non-coding_transcript_variant;ORIGIN=1;RS=1036959263;Pangolin=ENSG00000214960.10|-4:0.0|22:-0.0
chr7	16421163	593963	C	T	.	.	ALLELEID=585026;CLNDN=not_provided;CLNDISDB=MedGen:CN517202;CLNHGVS=NC_000007.14:g.16421163C>T;CLNREVSTAT=criteria_provided,_single_submitter;CLNSIG=Uncertain_significance;CLNVC=single_nucleotide_variant;CLNVCSO=SO:0001483;GENEINFO=CRPPA:729920;MC=SO:0001583|missense_variant,SO:0001619|non-coding_transcript_variant;ORIGIN=1;RS=1036959263;Pangolin=ENSG00000214960.10|-2:0.0|-17:-0.0
chr7	16421184	288631	C	T	.	.	ALLELEID=272868;CLNDN=Congenital_muscular_dystrophy-dystroglycanopathy_with_brain_and_eye_anomalies,_type_A7|Muscular_dystrophy-dystroglycanopathy_(limb-girdle),_type_c,_7|not_provided;CLNDISDB=MONDO:MONDO:0013835,MedGen:C3553330,OMIM:614643|MONDO:MONDO:0014474,MedGen:C4015095,OMIM:616052,Orphanet:ORPHA352479|MedGen:CN517202;CLNHGVS=NC_000007.14:g.16421184C>T;CLNREVSTAT=criteria_provided,_multiple_submitters,_no_conflicts;CLNSIG=Uncertain_significance;CLNVC=single_nucleotide_variant;CLNVCSO=SO:0001483;GENEINFO=CRPPA:729920;MC=SO:0001583|missense_variant,SO:0001619|non-coding_transcript_variant;ORIGIN=1;RS=886043960;Pangolin=ENSG00000214960.10|-25:0.0|39:-0.0
chr7	16421187	286035	C	G	.	.	ALLELEID=270272;CLNDN=not_provided;CLNDISDB=MedGen:CN517202;CLNHGVS=NC_000007.14:g.16421187C>G;CLNREVSTAT=criteria_provided,_multiple_submitters,_no_conflicts;CLNSIG=Uncertain_significance;CLNVC=single_nucleotide_variant;CLNVCSO=SO:0001483;GENEINFO=CRPPA:729920;MC=SO:0001583|missense_variant,SO:0001619|non-coding_transcript_variant;ORIGIN=1;RS=886043286;Pangolin=ENSG00000214960.10|36:0.0|36:-0.0
chr7	16421199	840458	G	A	.	.	ALLELEID=833396;CLNDN=Congenital_muscular_dystrophy-dystroglycanopathy_with_brain_and_eye_anomalies,_type_A7|Muscular_dystrophy-dystroglycanopathy_(limb-girdle),_type_c,_7;CLNDISDB=MONDO:MONDO:0013835,MedGen:C3553330,OMIM:614643|MONDO:MONDO:0014474,MedGen:C4015095,OMIM:616052,Orphanet:ORPHA352479;CLNHGVS=NC_000007.14:g.16421199G>A;CLNREVSTAT=criteria_provided,_single_submitter;CLNSIG=Uncertain_significance;CLNVC=single_nucleotide_variant;CLNVCSO=SO:0001483;GENEINFO=CRPPA:729920;MC=SO:0001583|missense_variant,SO:0001619|non-coding_transcript_variant;ORIGIN=1;Pangolin=ENSG00000214960.10|2:0.0|24:-0.0
chr7	16421200	288180	C	G	.	.	AF_EXAC=0.00089;ALLELEID=272417;CLNDN=Congenital_muscular_dystrophy-dystroglycanopathy_with_brain_and_eye_anomalies,_type_A7|Muscular_dystrophy-dystroglycanopathy_(limb-girdle),_type_c,_7|not_specified|not_provided;CLNDISDB=MONDO:MONDO:0013835,MedGen:C3553330,OMIM:614643|MONDO:MONDO:0014474,MedGen:C4015095,OMIM:616052,Orphanet:ORPHA352479|MedGen:CN169374|MedGen:CN517202;CLNHGVS=NC_000007.14:g.16421200C>G;CLNREVSTAT=criteria_provided,_conflicting_interpretations;CLNSIG=Conflicting_interpretations_of_pathogenicity;CLNSIGCONF=Likely_benign(2),Uncertain_significance(1);CLNVC=single_nucleotide_variant;CLNVCSO=SO:0001483;GENEINFO=CRPPA:729920;MC=SO:0001619|non-coding_transcript_variant,SO:0001819|synonymous_variant;ORIGIN=1;RS=761842188;Pangolin=ENSG00000214960.10|23:0.0|-7:-0.0
chr7	16421206	593712	C	G	.	.	ALLELEID=584775;CLNDN=not_provided;CLNDISDB=MedGen:CN517202;CLNHGVS=NC_000007.14:g.16421206C>G;CLNREVSTAT=criteria_provided,_single_submitter;CLNSIG=Uncertain_significance;CLNVC=single_nucleotide_variant;CLNVCSO=SO:0001483;GENEINFO=CRPPA:729920;MC=SO:0001583|missense_variant,SO:0001619|non-coding_transcript_variant;ORIGIN=1;RS=1050359487;Pangolin=ENSG00000214960.10|17:0.0|28:-0.0
chr7	16421244	193158	T	G	.	.	AF_EXAC=0.0;AF_TGP=0.0026;ALLELEID=190323;CLNDN=Congenital_muscular_dystrophy-dystroglycanopathy_with_brain_and_eye_anomalies,_type_A7|Muscular_dystrophy-dystroglycanopathy_(limb-girdle),_type_c,_7|not_specified|Congenital_Muscular_Dystrophy,_alpha-dystroglycan_related;CLNDISDB=MONDO:MONDO:0013835,MedGen:C3553330,OMIM:614643|MONDO:MONDO:0014474,MedGen:C4015095,OMIM:616052,Orphanet:ORPHA352479|MedGen:CN169374|MedGen:CN239202;CLNHGVS=NC_000007.14:g.16421244T>G;CLNREVSTAT=criteria_provided,_conflicting_interpretations;CLNSIG=Conflicting_interpretations_of_pathogenicity;CLNSIGCONF=Benign(1),Uncertain_significance(3);CLNVC=single_nucleotide_variant;CLNVCSO=SO:0001483;CLNVI=Illumina_Clinical_Services_Laboratory,Illumina:746061;GENEINFO=CRPPA:729920;MC=SO:0001583|missense_variant,SO:0001619|non-coding_transcript_variant;ORIGIN=1;RS=558064127;Pangolin=ENSG00000214960.10|21:0.0|-21:-0.0
chr7	16421246	289489	T	G	.	.	ALLELEID=273726;CLNDN=Congenital_muscular_dystrophy-dystroglycanopathy_with_brain_and_eye_anomalies,_type_A7|Muscular_dystrophy-dystroglycanopathy_(limb-girdle),_type_c,_7|not_provided;CLNDISDB=MONDO:MONDO:0013835,MedGen:C3553330,OMIM:614643|MONDO:MONDO:0014474,MedGen:C4015095,OMIM:616052,Orphanet:ORPHA352479|MedGen:CN517202;CLNHGVS=NC_000007.14:g.16421246T>G;CLNREVSTAT=criteria_provided,_multiple_submitters,_no_conflicts;CLNSIG=Uncertain_significance;CLNVC=single_nucleotide_variant;CLNVCSO=SO:0001483;GENEINFO=CRPPA:729920;MC=SO:0001583|missense_variant,SO:0001619|non-coding_transcript_variant;ORIGIN=1;RS=886044190;Pangolin=ENSG00000214960.10|19:0.0|-23:-0.0
chr7	16421265	844470	C	T	.	.	ALLELEID=833397;CLNDN=Congenital_muscular_dystrophy-dystroglycanopathy_with_brain_and_eye_anomalies,_type_A7|Muscular_dystrophy-dystroglycanopathy_(limb-girdle),_type_c,_7;CLNDISDB=MONDO:MONDO:0013835,MedGen:C3553330,OMIM:614643|MONDO:MONDO:0014474,MedGen:C4015095,OMIM:616052,Orphanet:ORPHA352479;CLNHGVS=NC_000007.14:g.16421265C>T;CLNREVSTAT=criteria_provided,_single_submitter;CLNSIG=Uncertain_significance;CLNVC=single_nucleotide_variant;CLNVCSO=SO:0001483;GENEINFO=CRPPA:729920;MC=SO:0001583|missense_variant,SO:0001619|non-coding_transcript_variant;ORIGIN=1;Pangolin=ENSG00000214960.10|-2:0.0|-42:-0.0
chr7	16421271	286036	G	A	.	.	ALLELEID=270273;CLNDN=not_specified|not_provided;CLNDISDB=MedGen:CN169374|MedGen:CN517202;CLNHGVS=NC_000007.14:g.16421271G>A;CLNREVSTAT=criteria_provided,_conflicting_interpretations;CLNSIG=Conflicting_interpretations_of_pathogenicity;CLNSIGCONF=Likely_benign(1),Uncertain_significance(1);CLNVC=single_nucleotide_variant;CLNVCSO=SO:0001483;GENEINFO=CRPPA:729920;MC=SO:0001619|non-coding_transcript_variant,SO:0001819|synonymous_variant;ORIGIN=1;RS=886043287;Pangolin=ENSG00000214960.10|-48:0.0|1:-0.0
chr7	16421278	1007665	ACCCGGCTCC	A	.	.	ALLELEID=992230;CLNDN=Congenital_muscular_dystrophy-dystroglycanopathy_with_brain_and_eye_anomalies,_type_A7|Muscular_dystrophy-dystroglycanopathy_(limb-girdle),_type_c,_7;CLNDISDB=MONDO:MONDO:0013835,MedGen:C3553330,OMIM:614643|MONDO:MONDO:0014474,MedGen:C4015095,OMIM:616052,Orphanet:ORPHA352479;CLNHGVS=NC_000007.14:g.16421279_16421287del;CLNREVSTAT=criteria_provided,_single_submitter;CLNSIG=Uncertain_significance;CLNVC=Deletion;CLNVCSO=SO:0000159;GENEINFO=CRPPA:729920;MC=SO:0001619|non-coding_transcript_variant,SO:0001822|inframe_deletion;ORIGIN=1;Pangolin=ENSG00000214960.10|46:0.0|2:-0.0
chr7	16421279	286026	C	A	.	.	AF_EXAC=0.0;AF_TGP=0.0006;ALLELEID=270263;CLNDN=Congenital_muscular_dystrophy-dystroglycanopathy_with_brain_and_eye_anomalies,_type_A7|Muscular_dystrophy-dystroglycanopathy_(limb-girdle),_type_c,_7|not_provided;CLNDISDB=MONDO:MONDO:0013835,MedGen:C3553330,OMIM:614643|MONDO:MONDO:0014474,MedGen:C4015095,OMIM:616052,Orphanet:ORPHA352479|MedGen:CN517202;CLNHGVS=NC_000007.14:g.16421279C>A;CLNREVSTAT=criteria_provided,_multiple_submitters,_no_conflicts;CLNSIG=Uncertain_significance;CLNVC=single_nucleotide_variant;CLNVCSO=SO:0001483;GENEINFO=CRPPA:729920;MC=SO:0001583|missense_variant,SO:0001619|non-coding_transcript_variant;ORIGIN=1;RS=573488291;Pangolin=ENSG00000214960.10|45:0.0|1:-0.0
chr7	16421280	1045634	C	A	.	.	ALLELEID=1027929;CLNDN=Congenital_muscular_dystrophy-dystroglycanopathy_with_brain_and_eye_anomalies,_type_A7|Muscular_dystrophy-dystroglycanopathy_(limb-girdle),_type_c,_7;CLNDISDB=MONDO:MONDO:0013835,MedGen:C3553330,OMIM:614643|MONDO:MONDO:0014474,MedGen:C4015095,OMIM:616052,Orphanet:ORPHA352479;CLNHGVS=NC_000007.14:g.16421280C>A;CLNREVSTAT=criteria_provided,_single_submitter;CLNSIG=Uncertain_significance;CLNVC=single_nucleotide_variant;CLNVCSO=SO:0001483;GENEINFO=CRPPA:729920;MC=SO:0001583|missense_variant,SO:0001619|non-coding_transcript_variant;ORIGIN=1;Pangolin=ENSG00000214960.10|44:0.0|0:-0.0
chr7	16421291	934867	G	A	.	.	ALLELEID=933804;CLNDN=Congenital_muscular_dystrophy-dystroglycanopathy_with_brain_and_eye_anomalies,_type_A7|Muscular_dystrophy-dystroglycanopathy_(limb-girdle),_type_c,_7;CLNDISDB=MONDO:MONDO:0013835,MedGen:C3553330,OMIM:614643|MONDO:MONDO:0014474,MedGen:C4015095,OMIM:616052,Orphanet:ORPHA352479;CLNHGVS=NC_000007.14:g.16421291G>A;CLNREVSTAT=criteria_provided,_single_submitter;CLNSIG=Uncertain_significance;CLNVC=single_nucleotide_variant;CLNVCSO=SO:0001483;GENEINFO=CRPPA:729920;MC=SO:0001583|missense_variant,SO:0001619|non-coding_transcript_variant;ORIGIN=1;Pangolin=ENSG00000214960.10|2:0.0|33:-0.0
chr7	16421295	289369	T	A	.	.	ALLELEID=273606;CLNDN=not_provided;CLNDISDB=MedGen:CN517202;CLNHGVS=NC_000007.14:g.16421295T>A;CLNREVSTAT=criteria_provided,_single_submitter;CLNSIG=Uncertain_significance;CLNVC=single_nucleotide_variant;CLNVCSO=SO:0001483;GENEINFO=CRPPA:729920;MC=SO:0001583|missense_variant,SO:0001619|non-coding_transcript_variant;ORIGIN=1;RS=886044165;Pangolin=ENSG00000214960.10|29:0.0|-2:-0.0
chr7	16421299	288687	G	A	.	.	ALLELEID=272924;CLNDN=not_provided;CLNDISDB=MedGen:CN517202;CLNHGVS=NC_000007.14:g.16421299G>A;CLNREVSTAT=criteria_provided,_single_submitter;CLNSIG=Uncertain_significance;CLNVC=single_nucleotide_variant;CLNVCSO=SO:0001483;GENEINFO=CRPPA:729920;MC=SO:0001619|non-coding_transcript_variant,SO:0001819|synonymous_variant;ORIGIN=1;RS=886043980;Pangolin=ENSG00000214960.10|-34:0.0|25:-0.0
chr7	16421303	598712	C	T	.	.	ALLELEID=589773;CLNDN=not_provided;CLNDISDB=MedGen:CN517202;CLNHGVS=NC_000007.14:g.16421303C>T;CLNREVSTAT=criteria_provided,_single_submitter;CLNSIG=Uncertain_significance;CLNVC=single_nucleotide_variant;CLNVCSO=SO:0001483;GENEINFO=CRPPA:729920;MC=SO:0001583|missense_variant,SO:0001619|non-coding_transcript_variant;ORIGIN=1;RS=1562697191;Pangolin=ENSG00000214960.10|21:0.0|50:-0.0
chr7	16421306	288651	G	A	.	.	ALLELEID=272888;CLNDN=not_provided;CLNDISDB=MedGen:CN517202;CLNHGVS=NC_000007.14:g.16421306G>A;CLNREVSTAT=criteria_provided,_single_submitter;CLNSIG=Uncertain_significance;CLNVC=single_nucleotide_variant;CLNVCSO=SO:0001483;GENEINFO=CRPPA:729920;MC=SO:0001583|missense_variant,SO:0001619|non-coding_transcript_variant;ORIGIN=1;RS=886043968;Pangolin=ENSG00000214960.10|10:0.0|18:-0.0
chr7	16421310	540372	G	A	.	.	ALLELEID=522753;CLNDN=Congenital_muscular_dystrophy-dystroglycanopathy_with_brain_and_eye_anomalies,_type_A7|Muscular_dystrophy-dystroglycanopathy_(limb-girdle),_type_c,_7;CLNDISDB=MONDO:MONDO:0013835,MedGen:C3553330,OMIM:614643|MONDO:MONDO:0014474,MedGen:C4015095,OMIM:616052,Orphanet:ORPHA352479;CLNHGVS=NC_000007.14:g.16421310G>A;CLNREVSTAT=criteria_provided,_single_submitter;CLNSIG=Uncertain_significance;CLNVC=single_nucleotide_variant;CLNVCSO=SO:0001483;GENEINFO=CRPPA:729920;MC=SO:0001583|missense_variant,SO:0001619|non-coding_transcript_variant;ORIGIN=1;RS=1037010291;Pangolin=ENSG00000214960.10|14:0.0|6:-0.0
chr7	16421316	193157	C	A	.	.	ALLELEID=190322;CLNDN=not_provided;CLNDISDB=MedGen:CN517202;CLNHGVS=NC_000007.14:g.16421316C>A;CLNREVSTAT=criteria_provided,_single_submitter;CLNSIG=Uncertain_significance;CLNVC=single_nucleotide_variant;CLNVCSO=SO:0001483;GENEINFO=CRPPA:729920;MC=SO:0001583|missense_variant,SO:0001619|non-coding_transcript_variant;ORIGIN=1;RS=794726893;Pangolin=ENSG00000214960.10|8:0.0|0:-0.0
chr7	16421316	594114	C	G	.	.	ALLELEID=585177;CLNDN=not_provided;CLNDISDB=MedGen:CN517202;CLNHGVS=NC_000007.14:g.16421316C>G;CLNREVSTAT=criteria_provided,_single_submitter;CLNSIG=Uncertain_significance;CLNVC=single_nucleotide_variant;CLNVCSO=SO:0001483;GENEINFO=CRPPA:729920;MC=SO:0001583|missense_variant,SO:0001619|non-coding_transcript_variant;ORIGIN=1;RS=794726893;Pangolin=ENSG00000214960.10|8:0.0|0:-0.0
chr7	16421322	1015082	T	C	.	.	ALLELEID=1007375;CLNDN=Congenital_muscular_dystrophy-dystroglycanopathy_with_brain_and_eye_anomalies,_type_A7|Muscular_dystrophy-dystroglycanopathy_(limb-girdle),_type_c,_7;CLNDISDB=MONDO:MONDO:0013835,MedGen:C3553330,OMIM:614643|MONDO:MONDO:0014474,MedGen:C4015095,OMIM:616052,Orphanet:ORPHA352479;CLNHGVS=NC_000007.14:g.16421322T>C;CLNREVSTAT=criteria_provided,_single_submitter;CLNSIG=Uncertain_significance;CLNVC=single_nucleotide_variant;CLNVCSO=SO:0001483;GENEINFO=CRPPA:729920;MC=SO:0001582|initiatior_codon_variant,SO:0001583|missense_variant,SO:0001619|non-coding_transcript_variant;ORIGIN=1;Pangolin=ENSG00000214960.10|1:0.0|2:-0.0
chr7	16627108	623408	T	A	.	.	ALLELEID=612390;CLNDN=Severe_Myopia;CLNDISDB=Human_Phenotype_Ontology:HP:0000569,Human_Phenotype_Ontology:HP:0011003,MedGen:C0271183;CLNHGVS=NC_000007.14:g.16627108T>A;CLNREVSTAT=no_assertion_criteria_provided;CLNSIG=Uncertain_significance;CLNVC=single_nucleotide_variant;CLNVCSO=SO:0001483;GENEINFO=ANKMY2:57037;MC=SO:0001583|missense_variant;ORIGIN=0;RS=944599231;Pangolin=ENSG00000106524.9|2:0.0|-10:-0.0
chr7	17299271	1036768	A	G	.	.	ALLELEID=1027930;CLNDN=not_provided;CLNDISDB=MedGen:CN517202;CLNHGVS=NC_000007.14:g.17299271A>G;CLNREVSTAT=criteria_provided,_single_submitter;CLNSIG=Uncertain_significance;CLNVC=single_nucleotide_variant;CLNVCSO=SO:0001483;GENEINFO=AHR:196;MC=SO:0001583|missense_variant;ORIGIN=1;Pangolin=ENSG00000106546.14|47:0.0|2:-0.0ENSG00000237773.7|24:0.0|19:-0.0
chr7	17310004	962335	C	T	.	.	ALLELEID=945551;CLNDN=not_provided;CLNDISDB=MedGen:CN517202;CLNHGVS=NC_000007.14:g.17310004C>T;CLNREVSTAT=criteria_provided,_single_submitter;CLNSIG=Uncertain_significance;CLNVC=single_nucleotide_variant;CLNVCSO=SO:0001483;GENEINFO=AHR:196;MC=SO:0001583|missense_variant;ORIGIN=1;Pangolin=ENSG00000106546.14|22:0.0|3:-0.0ENSG00000283321.1|22:0.0|3:-0.0
chr7	17310015	937920	C	T	.	.	ALLELEID=933805;CLNDN=not_provided;CLNDISDB=MedGen:CN517202;CLNHGVS=NC_000007.14:g.17310015C>T;CLNREVSTAT=criteria_provided,_single_submitter;CLNSIG=Uncertain_significance;CLNVC=single_nucleotide_variant;CLNVCSO=SO:0001483;GENEINFO=AHR:196;MC=SO:0001583|missense_variant;ORIGIN=1;Pangolin=ENSG00000106546.14|11:0.0|0:-0.0ENSG00000283321.1|11:0.0|0:-0.0
chr7	17310090	845384	G	A	.	.	ALLELEID=833398;CLNDN=not_provided;CLNDISDB=MedGen:CN517202;CLNHGVS=NC_000007.14:g.17310090G>A;CLNREVSTAT=criteria_provided,_single_submitter;CLNSIG=Uncertain_significance;CLNVC=single_nucleotide_variant;CLNVCSO=SO:0001483;GENEINFO=AHR:196;MC=SO:0001583|missense_variant;ORIGIN=1;Pangolin=ENSG00000106546.14|33:0.01|33:-0.0ENSG00000283321.1|33:0.01|33:-0.0
chr7	17322551	955009	A	G	.	.	ALLELEID=945552;CLNDN=not_provided;CLNDISDB=MedGen:CN517202;CLNHGVS=NC_000007.14:g.17322551A>G;CLNREVSTAT=criteria_provided,_single_submitter;CLNSIG=Uncertain_significance;CLNVC=single_nucleotide_variant;CLNVCSO=SO:0001483;GENEINFO=AHR:196;MC=SO:0001583|missense_variant;ORIGIN=1;Pangolin=ENSG00000106546.14|-22:0.0|-50:-0.01ENSG00000283321.1|-22:0.0|-50:-0.01
chr7	17322567	933821	G	T	.	.	ALLELEID=933806;CLNDN=not_provided;CLNDISDB=MedGen:CN517202;CLNHGVS=NC_000007.14:g.17322567G>T;CLNREVSTAT=criteria_provided,_single_submitter;CLNSIG=Uncertain_significance;CLNVC=single_nucleotide_variant;CLNVCSO=SO:0001483;GENEINFO=AHR:196;MC=SO:0001583|missense_variant;ORIGIN=1;Pangolin=ENSG00000106546.14|40:0.01|50:-0.0ENSG00000283321.1|40:0.01|50:-0.0
chr7	17322573	1005812	G	T	.	.	ALLELEID=992231;CLNDN=not_provided;CLNDISDB=MedGen:CN517202;CLNHGVS=NC_000007.14:g.17322573G>T;CLNREVSTAT=criteria_provided,_single_submitter;CLNSIG=Uncertain_significance;CLNVC=single_nucleotide_variant;CLNVCSO=SO:0001483;GENEINFO=AHR:196;MC=SO:0001583|missense_variant;ORIGIN=1;Pangolin=ENSG00000106546.14|34:0.0|34:-0.0ENSG00000283321.1|34:0.0|34:-0.0
chr7	17322586	943707	A	T	.	.	ALLELEID=933807;CLNDN=not_provided;CLNDISDB=MedGen:CN517202;CLNHGVS=NC_000007.14:g.17322586A>T;CLNREVSTAT=criteria_provided,_single_submitter;CLNSIG=Uncertain_significance;CLNVC=single_nucleotide_variant;CLNVCSO=SO:0001483;GENEINFO=AHR:196;MC=SO:0001583|missense_variant;ORIGIN=1;Pangolin=ENSG00000106546.14|21:0.0|21:-0.0ENSG00000283321.1|21:0.0|21:-0.0
chr7	17327790	934093	C	T	.	.	ALLELEID=933808;CLNDN=not_provided;CLNDISDB=MedGen:CN517202;CLNHGVS=NC_000007.14:g.17327790C>T;CLNREVSTAT=criteria_provided,_single_submitter;CLNSIG=Uncertain_significance;CLNVC=single_nucleotide_variant;CLNVCSO=SO:0001483;GENEINFO=AHR:196;MC=SO:0001583|missense_variant;ORIGIN=1;Pangolin=ENSG00000106546.14|-31:0.0|-31:-0.0ENSG00000283321.1|-31:0.0|-31:-0.0
chr7	17327796	1060326	C	A	.	.	ALLELEID=1044841;CLNDN=not_provided;CLNDISDB=MedGen:CN517202;CLNHGVS=NC_000007.14:g.17327796C>A;CLNREVSTAT=criteria_provided,_single_submitter;CLNSIG=Uncertain_significance;CLNVC=single_nucleotide_variant;CLNVCSO=SO:0001483;GENEINFO=AHR:196;MC=SO:0001583|missense_variant;ORIGIN=1;Pangolin=ENSG00000106546.14|33:0.0|-37:-0.0ENSG00000283321.1|33:0.0|-37:-0.0
chr7	17330015	1015389	C	T	.	.	ALLELEID=1007376;CLNDN=not_provided;CLNDISDB=MedGen:CN517202;CLNHGVS=NC_000007.14:g.17330015C>T;CLNREVSTAT=criteria_provided,_single_submitter;CLNSIG=Uncertain_significance;CLNVC=single_nucleotide_variant;CLNVCSO=SO:0001483;GENEINFO=AHR:196;MC=SO:0001583|missense_variant;ORIGIN=1;Pangolin=ENSG00000106546.14|0:0.0|-45:-0.0ENSG00000283321.1|0:0.0|-45:-0.0
chr7	17330016	850833	G	A	.	.	ALLELEID=833399;CLNDN=not_provided;CLNDISDB=MedGen:CN517202;CLNHGVS=NC_000007.14:g.17330016G>A;CLNREVSTAT=criteria_provided,_single_submitter;CLNSIG=Uncertain_significance;CLNVC=single_nucleotide_variant;CLNVCSO=SO:0001483;GENEINFO=AHR:196;MC=SO:0001583|missense_variant;ORIGIN=1;Pangolin=ENSG00000106546.14|32:0.0|-18:-0.0ENSG00000283321.1|32:0.0|-18:-0.0
chr7	17330036	1053968	A	C	.	.	ALLELEID=1044842;CLNDN=not_provided;CLNDISDB=MedGen:CN517202;CLNHGVS=NC_000007.14:g.17330036A>C;CLNREVSTAT=criteria_provided,_single_submitter;CLNSIG=Uncertain_significance;CLNVC=single_nucleotide_variant;CLNVCSO=SO:0001483;GENEINFO=AHR:196;MC=SO:0001583|missense_variant;ORIGIN=1;Pangolin=ENSG00000106546.14|12:0.0|39:-0.0ENSG00000283321.1|12:0.0|39:-0.0
chr7	17330058	848965	C	T	.	.	ALLELEID=833400;CLNDN=not_provided;CLNDISDB=MedGen:CN517202;CLNHGVS=NC_000007.14:g.17330058C>T;CLNREVSTAT=criteria_provided,_single_submitter;CLNSIG=Uncertain_significance;CLNVC=single_nucleotide_variant;CLNVCSO=SO:0001483;GENEINFO=AHR:196;MC=SO:0001583|missense_variant;ORIGIN=1;Pangolin=ENSG00000106546.14|17:0.0|-10:-0.0ENSG00000283321.1|17:0.0|-10:-0.0
chr7	17330064	1051795	A	G	.	.	ALLELEID=1044843;CLNDN=not_provided;CLNDISDB=MedGen:CN517202;CLNHGVS=NC_000007.14:g.17330064A>G;CLNREVSTAT=criteria_provided,_single_submitter;CLNSIG=Uncertain_significance;CLNVC=single_nucleotide_variant;CLNVCSO=SO:0001483;GENEINFO=AHR:196;MC=SO:0001583|missense_variant;ORIGIN=1;Pangolin=ENSG00000106546.14|11:0.0|11:-0.0ENSG00000283321.1|11:0.0|11:-0.0
chr7	17330754	1063117	A	G	.	.	ALLELEID=1044844;CLNDN=not_provided;CLNDISDB=MedGen:CN517202;CLNHGVS=NC_000007.14:g.17330754A>G;CLNREVSTAT=criteria_provided,_single_submitter;CLNSIG=Uncertain_significance;CLNVC=single_nucleotide_variant;CLNVCSO=SO:0001483;GENEINFO=AHR:196;MC=SO:0001574|splice_acceptor_variant;ORIGIN=1;Pangolin=ENSG00000106546.14|5:0.88|2:-0.92ENSG00000283321.1|5:0.88|2:-0.92
chr7	17330802	857279	G	C	.	.	ALLELEID=833401;CLNDN=not_provided;CLNDISDB=MedGen:CN517202;CLNHGVS=NC_000007.14:g.17330802G>C;CLNREVSTAT=criteria_provided,_single_submitter;CLNSIG=Uncertain_significance;CLNVC=single_nucleotide_variant;CLNVCSO=SO:0001483;GENEINFO=AHR:196;MC=SO:0001583|missense_variant;ORIGIN=1;Pangolin=ENSG00000106546.14|-43:0.0|-46:-0.0ENSG00000283321.1|-43:0.0|-46:-0.0
chr7	17330821	836826	C	G	.	.	ALLELEID=833402;CLNDN=not_provided;CLNDISDB=MedGen:CN517202;CLNHGVS=NC_000007.14:g.17330821C>G;CLNREVSTAT=criteria_provided,_single_submitter;CLNSIG=Uncertain_significance;CLNVC=single_nucleotide_variant;CLNVCSO=SO:0001483;GENEINFO=AHR:196;MC=SO:0001583|missense_variant;ORIGIN=1;Pangolin=ENSG00000106546.14|35:0.0|34:-0.0ENSG00000283321.1|35:0.0|34:-0.0
chr7	17330855	1020596	G	A	.	.	ALLELEID=1007377;CLNDN=not_provided;CLNDISDB=MedGen:CN517202;CLNHGVS=NC_000007.14:g.17330855G>A;CLNREVSTAT=criteria_provided,_single_submitter;CLNSIG=Uncertain_significance;CLNVC=single_nucleotide_variant;CLNVCSO=SO:0001483;GENEINFO=AHR:196;MC=SO:0001583|missense_variant;ORIGIN=1;Pangolin=ENSG00000106546.14|31:0.01|36:-0.02ENSG00000283321.1|31:0.01|36:-0.02
chr7	17334009	1055508	T	C	.	.	ALLELEID=1044845;CLNDN=not_provided;CLNDISDB=MedGen:CN517202;CLNHGVS=NC_000007.14:g.17334009T>C;CLNREVSTAT=criteria_provided,_single_submitter;CLNSIG=Uncertain_significance;CLNVC=single_nucleotide_variant;CLNVCSO=SO:0001483;GENEINFO=AHR:196;MC=SO:0001583|missense_variant;ORIGIN=1;Pangolin=ENSG00000106546.14|3:0.0|-22:-0.0ENSG00000283321.1|3:0.0|-22:-0.0
chr7	17334035	1004831	A	G	.	.	ALLELEID=992232;CLNDN=not_provided;CLNDISDB=MedGen:CN517202;CLNHGVS=NC_000007.14:g.17334035A>G;CLNREVSTAT=criteria_provided,_single_submitter;CLNSIG=Uncertain_significance;CLNVC=single_nucleotide_variant;CLNVCSO=SO:0001483;GENEINFO=AHR:196;MC=SO:0001583|missense_variant;ORIGIN=1;Pangolin=ENSG00000106546.14|-23:0.0|35:-0.0ENSG00000283321.1|-23:0.0|35:-0.0
chr7	17334047	853443	C	T	.	.	ALLELEID=833403;CLNDN=not_provided;CLNDISDB=MedGen:CN517202;CLNHGVS=NC_000007.14:g.17334047C>T;CLNREVSTAT=criteria_provided,_single_submitter;CLNSIG=Uncertain_significance;CLNVC=single_nucleotide_variant;CLNVCSO=SO:0001483;GENEINFO=AHR:196;MC=SO:0001583|missense_variant;ORIGIN=1;Pangolin=ENSG00000106546.14|23:0.0|-35:-0.0ENSG00000283321.1|23:0.0|-35:-0.0
chr7	17334114	957328	A	G	.	.	ALLELEID=945553;CLNDN=not_provided;CLNDISDB=MedGen:CN517202;CLNHGVS=NC_000007.14:g.17334114A>G;CLNREVSTAT=criteria_provided,_single_submitter;CLNSIG=Uncertain_significance;CLNVC=single_nucleotide_variant;CLNVCSO=SO:0001483;GENEINFO=AHR:196;MC=SO:0001583|missense_variant;ORIGIN=1;Pangolin=ENSG00000106546.14|-44:0.0|0:-0.01ENSG00000283321.1|-44:0.0|0:-0.01
chr7	17334901	851109	T	C	.	.	ALLELEID=833404;CLNDN=not_provided;CLNDISDB=MedGen:CN517202;CLNHGVS=NC_000007.14:g.17334901T>C;CLNREVSTAT=criteria_provided,_single_submitter;CLNSIG=Uncertain_significance;CLNVC=single_nucleotide_variant;CLNVCSO=SO:0001483;GENEINFO=AHR:196;MC=SO:0001583|missense_variant;ORIGIN=1;Pangolin=ENSG00000106546.14|38:0.0|-14:-0.01ENSG00000283321.1|38:0.0|-14:-0.01
chr7	17334915	1058095	G	A	.	.	ALLELEID=1044846;CLNDN=not_provided;CLNDISDB=MedGen:CN517202;CLNHGVS=NC_000007.14:g.17334915G>A;CLNREVSTAT=criteria_provided,_single_submitter;CLNSIG=Uncertain_significance;CLNVC=single_nucleotide_variant;CLNVCSO=SO:0001483;GENEINFO=AHR:196;MC=SO:0001583|missense_variant;ORIGIN=1;Pangolin=ENSG00000106546.14|-37:0.0|-28:-0.0ENSG00000283321.1|-37:0.0|-28:-0.0
chr7	17334994	1005613	G	A	.	.	ALLELEID=992233;CLNDN=not_provided;CLNDISDB=MedGen:CN517202;CLNHGVS=NC_000007.14:g.17334994G>A;CLNREVSTAT=criteria_provided,_single_submitter;CLNSIG=Uncertain_significance;CLNVC=single_nucleotide_variant;CLNVCSO=SO:0001483;GENEINFO=AHR:196;MC=SO:0001583|missense_variant;ORIGIN=1;Pangolin=ENSG00000106546.14|2:0.0|6:-0.0ENSG00000283321.1|2:0.0|6:-0.0
chr7	17335668	1052573	A	G	.	.	ALLELEID=1044847;CLNDN=not_provided;CLNDISDB=MedGen:CN517202;CLNHGVS=NC_000007.14:g.17335668A>G;CLNREVSTAT=criteria_provided,_single_submitter;CLNSIG=Uncertain_significance;CLNVC=single_nucleotide_variant;CLNVCSO=SO:0001483;GENEINFO=AHR:196;MC=SO:0001583|missense_variant;ORIGIN=1;Pangolin=ENSG00000106546.14|-23:0.0|-23:-0.0ENSG00000283321.1|-23:0.0|-23:-0.0
chr7	17335696	1002056	A	C	.	.	ALLELEID=992234;CLNDN=not_provided;CLNDISDB=MedGen:CN517202;CLNHGVS=NC_000007.14:g.17335696A>C;CLNREVSTAT=criteria_provided,_single_submitter;CLNSIG=Uncertain_significance;CLNVC=single_nucleotide_variant;CLNVCSO=SO:0001483;GENEINFO=AHR:196;MC=SO:0001583|missense_variant;ORIGIN=1;Pangolin=ENSG00000106546.14|23:0.0|-43:-0.0ENSG00000283321.1|23:0.0|-43:-0.0
chr7	17335696	956062	A	G	.	.	ALLELEID=945554;CLNDN=not_provided;CLNDISDB=MedGen:CN517202;CLNHGVS=NC_000007.14:g.17335696A>G;CLNREVSTAT=criteria_provided,_single_submitter;CLNSIG=Uncertain_significance;CLNVC=single_nucleotide_variant;CLNVCSO=SO:0001483;GENEINFO=AHR:196;MC=SO:0001583|missense_variant;ORIGIN=1;Pangolin=ENSG00000106546.14|1:0.0|-43:-0.0ENSG00000283321.1|1:0.0|-43:-0.0
chr7	17335702	863109	G	A	.	.	ALLELEID=833405;CLNDN=not_provided;CLNDISDB=MedGen:CN517202;CLNHGVS=NC_000007.14:g.17335702G>A;CLNREVSTAT=criteria_provided,_single_submitter;CLNSIG=Uncertain_significance;CLNVC=single_nucleotide_variant;CLNVCSO=SO:0001483;GENEINFO=AHR:196;MC=SO:0001583|missense_variant;ORIGIN=1;Pangolin=ENSG00000106546.14|-49:0.0|-27:-0.0ENSG00000283321.1|-49:0.0|-27:-0.0
chr7	17335782	965900	C	G	.	.	ALLELEID=955103;CLNDN=not_provided;CLNDISDB=MedGen:CN517202;CLNHGVS=NC_000007.14:g.17335782C>G;CLNREVSTAT=criteria_provided,_single_submitter;CLNSIG=Uncertain_significance;CLNVC=single_nucleotide_variant;CLNVCSO=SO:0001483;GENEINFO=AHR:196;MC=SO:0001583|missense_variant;ORIGIN=1;Pangolin=ENSG00000106546.14|-1:0.01|4:-0.02ENSG00000283321.1|-1:0.01|4:-0.02
chr7	17339024	1036509	C	G	.	.	ALLELEID=1027931;CLNDN=not_provided;CLNDISDB=MedGen:CN517202;CLNHGVS=NC_000007.14:g.17339024C>G;CLNREVSTAT=criteria_provided,_single_submitter;CLNSIG=Uncertain_significance;CLNVC=single_nucleotide_variant;CLNVCSO=SO:0001483;GENEINFO=AHR:196;MC=SO:0001583|missense_variant;ORIGIN=1;Pangolin=ENSG00000106546.14|1:0.0|-38:-0.04ENSG00000283321.1|1:0.0|-38:-0.04
chr7	17339068	962570	G	A	.	.	ALLELEID=945555;CLNDN=not_provided;CLNDISDB=MedGen:CN517202;CLNHGVS=NC_000007.14:g.17339068G>A;CLNREVSTAT=criteria_provided,_single_submitter;CLNSIG=Uncertain_significance;CLNVC=single_nucleotide_variant;CLNVCSO=SO:0001483;GENEINFO=AHR:196;MC=SO:0001583|missense_variant;ORIGIN=1;Pangolin=ENSG00000106546.14|2:0.0|-11:-0.0ENSG00000283321.1|2:0.0|-11:-0.0
chr7	17339070	978805	GGCAACCAAC	G	.	.	ALLELEID=966883;CLNDN=GH-secreting_pituitary_adenoma;CLNDISDB=.;CLNHGVS=NC_000007.14:g.17339071_17339079del;CLNREVSTAT=no_assertion_criteria_provided;CLNSIG=Uncertain_significance;CLNVC=Deletion;CLNVCSO=SO:0000159;GENEINFO=AHR:196;MC=SO:0001822|inframe_deletion;ORIGIN=2;Pangolin=ENSG00000106546.14|-7:0.0|0:-0.0ENSG00000283321.1|-7:0.0|0:-0.0
chr7	17339117	862598	C	T	.	.	ALLELEID=833406;CLNDN=not_provided;CLNDISDB=MedGen:CN517202;CLNHGVS=NC_000007.14:g.17339117C>T;CLNREVSTAT=criteria_provided,_single_submitter;CLNSIG=Uncertain_significance;CLNVC=single_nucleotide_variant;CLNVCSO=SO:0001483;GENEINFO=AHR:196;MC=SO:0001583|missense_variant;ORIGIN=1;Pangolin=ENSG00000106546.14|16:0.0|-2:-0.0ENSG00000283321.1|16:0.0|-2:-0.0
chr7	17339135	1037113	G	C	.	.	ALLELEID=1027932;CLNDN=not_provided;CLNDISDB=MedGen:CN517202;CLNHGVS=NC_000007.14:g.17339135G>C;CLNREVSTAT=criteria_provided,_single_submitter;CLNSIG=Uncertain_significance;CLNVC=single_nucleotide_variant;CLNVCSO=SO:0001483;GENEINFO=AHR:196;MC=SO:0001583|missense_variant;ORIGIN=1;Pangolin=ENSG00000106546.14|16:0.0|-20:-0.0ENSG00000283321.1|16:0.0|-20:-0.0
chr7	17339137	864456	A	G	.	.	ALLELEID=833407;CLNDN=not_provided;CLNDISDB=MedGen:CN517202;CLNHGVS=NC_000007.14:g.17339137A>G;CLNREVSTAT=criteria_provided,_single_submitter;CLNSIG=Uncertain_significance;CLNVC=single_nucleotide_variant;CLNVCSO=SO:0001483;GENEINFO=AHR:196;MC=SO:0001583|missense_variant;ORIGIN=1;Pangolin=ENSG00000106546.14|-22:0.0|50:-0.0ENSG00000283321.1|-22:0.0|50:-0.0
chr7	17339236	1010807	C	T	.	.	ALLELEID=992235;CLNDN=not_provided;CLNDISDB=MedGen:CN517202;CLNHGVS=NC_000007.14:g.17339236C>T;CLNREVSTAT=criteria_provided,_single_submitter;CLNSIG=Uncertain_significance;CLNVC=single_nucleotide_variant;CLNVCSO=SO:0001483;GENEINFO=AHR:196;MC=SO:0001583|missense_variant;ORIGIN=1;Pangolin=ENSG00000106546.14|11:0.0|-49:-0.0ENSG00000283321.1|11:0.0|-49:-0.0
chr7	17339239	850741	G	T	.	.	ALLELEID=833408;CLNDN=not_provided;CLNDISDB=MedGen:CN517202;CLNHGVS=NC_000007.14:g.17339239G>T;CLNREVSTAT=criteria_provided,_single_submitter;CLNSIG=Uncertain_significance;CLNVC=single_nucleotide_variant;CLNVCSO=SO:0001483;GENEINFO=AHR:196;MC=SO:0001583|missense_variant;ORIGIN=1;Pangolin=ENSG00000106546.14|8:0.0|25:-0.0ENSG00000283321.1|8:0.0|25:-0.0
chr7	17339252	959820	C	T	.	.	ALLELEID=945556;CLNDN=not_provided;CLNDISDB=MedGen:CN517202;CLNHGVS=NC_000007.14:g.17339252C>T;CLNREVSTAT=criteria_provided,_single_submitter;CLNSIG=Uncertain_significance;CLNVC=single_nucleotide_variant;CLNVCSO=SO:0001483;GENEINFO=AHR:196;MC=SO:0001583|missense_variant;ORIGIN=1;Pangolin=ENSG00000106546.14|-33:0.0|2:-0.0ENSG00000283321.1|-33:0.0|2:-0.0
chr7	17339311	1061316	T	G	.	.	ALLELEID=1044848;CLNDN=not_provided;CLNDISDB=MedGen:CN517202;CLNHGVS=NC_000007.14:g.17339311T>G;CLNREVSTAT=criteria_provided,_single_submitter;CLNSIG=Uncertain_significance;CLNVC=single_nucleotide_variant;CLNVCSO=SO:0001483;GENEINFO=AHR:196;MC=SO:0001583|missense_variant;ORIGIN=1;Pangolin=ENSG00000106546.14|-47:0.0|-48:-0.0ENSG00000283321.1|-47:0.0|-48:-0.0
chr7	17339332	1045456	A	G	.	.	ALLELEID=1027933;CLNDN=not_provided;CLNDISDB=MedGen:CN517202;CLNHGVS=NC_000007.14:g.17339332A>G;CLNREVSTAT=criteria_provided,_single_submitter;CLNSIG=Uncertain_significance;CLNVC=single_nucleotide_variant;CLNVCSO=SO:0001483;GENEINFO=AHR:196;MC=SO:0001583|missense_variant;ORIGIN=1;Pangolin=ENSG00000106546.14|-1:0.0|-25:-0.0ENSG00000283321.1|-1:0.0|-25:-0.0
chr7	17339344	1008728	A	G	.	.	ALLELEID=992236;CLNDN=not_provided;CLNDISDB=MedGen:CN517202;CLNHGVS=NC_000007.14:g.17339344A>G;CLNREVSTAT=criteria_provided,_single_submitter;CLNSIG=Uncertain_significance;CLNVC=single_nucleotide_variant;CLNVCSO=SO:0001483;GENEINFO=AHR:196;MC=SO:0001583|missense_variant;ORIGIN=1;Pangolin=ENSG00000106546.14|-37:0.0|5:-0.0ENSG00000283321.1|-37:0.0|5:-0.0
chr7	17339348	1059855	T	C	.	.	ALLELEID=1044849;CLNDN=not_provided;CLNDISDB=MedGen:CN517202;CLNHGVS=NC_000007.14:g.17339348T>C;CLNREVSTAT=criteria_provided,_single_submitter;CLNSIG=Uncertain_significance;CLNVC=single_nucleotide_variant;CLNVCSO=SO:0001483;GENEINFO=AHR:196;MC=SO:0001583|missense_variant;ORIGIN=1;Pangolin=ENSG00000106546.14|1:0.0|-4:-0.0ENSG00000283321.1|1:0.0|-4:-0.0
chr7	17339390	1058358	C	T	.	.	ALLELEID=1044850;CLNDN=not_provided;CLNDISDB=MedGen:CN517202;CLNHGVS=NC_000007.14:g.17339390C>T;CLNREVSTAT=criteria_provided,_single_submitter;CLNSIG=Uncertain_significance;CLNVC=single_nucleotide_variant;CLNVCSO=SO:0001483;GENEINFO=AHR:196;MC=SO:0001583|missense_variant;ORIGIN=1;Pangolin=ENSG00000106546.14|12:0.0|11:-0.0ENSG00000283321.1|12:0.0|11:-0.0
chr7	17339413	1059337	C	T	.	.	ALLELEID=1044851;CLNDN=not_provided;CLNDISDB=MedGen:CN517202;CLNHGVS=NC_000007.14:g.17339413C>T;CLNREVSTAT=criteria_provided,_single_submitter;CLNSIG=Uncertain_significance;CLNVC=single_nucleotide_variant;CLNVCSO=SO:0001483;GENEINFO=AHR:196;MC=SO:0001583|missense_variant;ORIGIN=1;Pangolin=ENSG00000106546.14|-12:0.0|12:-0.0ENSG00000283321.1|-12:0.0|12:-0.0
chr7	17339450	960895	T	C	.	.	ALLELEID=945557;CLNDN=not_provided;CLNDISDB=MedGen:CN517202;CLNHGVS=NC_000007.14:g.17339450T>C;CLNREVSTAT=criteria_provided,_single_submitter;CLNSIG=Uncertain_significance;CLNVC=single_nucleotide_variant;CLNVCSO=SO:0001483;GENEINFO=AHR:196;MC=SO:0001583|missense_variant;ORIGIN=1;Pangolin=ENSG00000106546.14|-48:0.0|-49:-0.0ENSG00000283321.1|-48:0.0|-49:-0.0
chr7	17339471	856905	A	G	.	.	ALLELEID=833409;CLNDN=not_provided;CLNDISDB=MedGen:CN517202;CLNHGVS=NC_000007.14:g.17339471A>G;CLNREVSTAT=criteria_provided,_single_submitter;CLNSIG=Uncertain_significance;CLNVC=single_nucleotide_variant;CLNVCSO=SO:0001483;GENEINFO=AHR:196;MC=SO:0001583|missense_variant;ORIGIN=1;Pangolin=ENSG00000106546.14|-10:0.0|11:-0.0ENSG00000283321.1|-10:0.0|11:-0.0
chr7	17339534	954506	T	C	.	.	ALLELEID=945558;CLNDN=not_provided;CLNDISDB=MedGen:CN517202;CLNHGVS=NC_000007.14:g.17339534T>C;CLNREVSTAT=criteria_provided,_single_submitter;CLNSIG=Uncertain_significance;CLNVC=single_nucleotide_variant;CLNVCSO=SO:0001483;GENEINFO=AHR:196;MC=SO:0001583|missense_variant;ORIGIN=1;Pangolin=ENSG00000106546.14|-7:0.0|-2:-0.0ENSG00000283321.1|-7:0.0|-2:-0.0
chr7	17339536	950383	G	A	.	.	ALLELEID=924781;CLNDN=not_provided;CLNDISDB=MedGen:CN517202;CLNHGVS=NC_000007.14:g.17339536G>A;CLNREVSTAT=criteria_provided,_single_submitter;CLNSIG=Uncertain_significance;CLNVC=single_nucleotide_variant;CLNVCSO=SO:0001483;GENEINFO=AHR:196;MC=SO:0001583|missense_variant;ORIGIN=1;Pangolin=ENSG00000106546.14|-9:0.0|37:-0.0ENSG00000283321.1|-9:0.0|37:-0.0
chr7	17339549	863561	T	C	.	.	ALLELEID=833410;CLNDN=not_provided;CLNDISDB=MedGen:CN517202;CLNHGVS=NC_000007.14:g.17339549T>C;CLNREVSTAT=criteria_provided,_single_submitter;CLNSIG=Uncertain_significance;CLNVC=single_nucleotide_variant;CLNVCSO=SO:0001483;GENEINFO=AHR:196;MC=SO:0001583|missense_variant;ORIGIN=1;Pangolin=ENSG00000106546.14|44:0.0|-22:-0.0ENSG00000283321.1|44:0.0|-22:-0.0
chr7	17339558	1036071	C	T	.	.	ALLELEID=1027934;CLNDN=not_provided;CLNDISDB=MedGen:CN517202;CLNHGVS=NC_000007.14:g.17339558C>T;CLNREVSTAT=criteria_provided,_single_submitter;CLNSIG=Uncertain_significance;CLNVC=single_nucleotide_variant;CLNVCSO=SO:0001483;GENEINFO=AHR:196;MC=SO:0001583|missense_variant;ORIGIN=1;Pangolin=ENSG00000106546.14|-31:0.0|35:-0.01ENSG00000283321.1|-31:0.0|35:-0.01
chr7	17339559	1046025	G	A	.	.	ALLELEID=1027935;CLNDN=not_provided;CLNDISDB=MedGen:CN517202;CLNHGVS=NC_000007.14:g.17339559G>A;CLNREVSTAT=criteria_provided,_single_submitter;CLNSIG=Uncertain_significance;CLNVC=single_nucleotide_variant;CLNVCSO=SO:0001483;GENEINFO=AHR:196;MC=SO:0001819|synonymous_variant;ORIGIN=1;Pangolin=ENSG00000106546.14|-32:0.0|34:-0.02ENSG00000283321.1|-32:0.0|34:-0.02
chr7	17339573	1006431	C	T	.	.	ALLELEID=992237;CLNDN=not_provided;CLNDISDB=MedGen:CN517202;CLNHGVS=NC_000007.14:g.17339573C>T;CLNREVSTAT=criteria_provided,_single_submitter;CLNSIG=Uncertain_significance;CLNVC=single_nucleotide_variant;CLNVCSO=SO:0001483;GENEINFO=AHR:196;MC=SO:0001583|missense_variant;ORIGIN=1;Pangolin=ENSG00000106546.14|45:0.0|20:-0.02ENSG00000283321.1|45:0.0|20:-0.02
chr7	17339621	859723	A	G	.	.	ALLELEID=833411;CLNDN=not_provided;CLNDISDB=MedGen:CN517202;CLNHGVS=NC_000007.14:g.17339621A>G;CLNREVSTAT=criteria_provided,_single_submitter;CLNSIG=Uncertain_significance;CLNVC=single_nucleotide_variant;CLNVCSO=SO:0001483;GENEINFO=AHR:196;MC=SO:0001583|missense_variant;ORIGIN=1;Pangolin=ENSG00000106546.14|-3:0.0|-28:-0.0ENSG00000283321.1|-3:0.0|-28:-0.0
chr7	17339645	860719	T	C	.	.	ALLELEID=833412;CLNDN=not_provided;CLNDISDB=MedGen:CN517202;CLNHGVS=NC_000007.14:g.17339645T>C;CLNREVSTAT=criteria_provided,_single_submitter;CLNSIG=Uncertain_significance;CLNVC=single_nucleotide_variant;CLNVCSO=SO:0001483;GENEINFO=AHR:196;MC=SO:0001583|missense_variant;ORIGIN=1;Pangolin=ENSG00000106546.14|-27:0.01|23:-0.0ENSG00000283321.1|-27:0.01|23:-0.0
chr7	17339650	1013895	T	C	.	.	ALLELEID=1007378;CLNDN=not_provided;CLNDISDB=MedGen:CN517202;CLNHGVS=NC_000007.14:g.17339650T>C;CLNREVSTAT=criteria_provided,_single_submitter;CLNSIG=Uncertain_significance;CLNVC=single_nucleotide_variant;CLNVCSO=SO:0001483;GENEINFO=AHR:196;MC=SO:0001583|missense_variant;ORIGIN=1;Pangolin=ENSG00000106546.14|-32:0.0|18:-0.0ENSG00000283321.1|-32:0.0|18:-0.0
chr7	17339659	1009304	A	G	.	.	ALLELEID=992238;CLNDN=not_provided;CLNDISDB=MedGen:CN517202;CLNHGVS=NC_000007.14:g.17339659A>G;CLNREVSTAT=criteria_provided,_single_submitter;CLNSIG=Uncertain_significance;CLNVC=single_nucleotide_variant;CLNVCSO=SO:0001483;GENEINFO=AHR:196;MC=SO:0001583|missense_variant;ORIGIN=1;Pangolin=ENSG00000106546.14|-41:0.0|2:-0.0ENSG00000283321.1|-41:0.0|2:-0.0
chr7	17339714	964083	T	C	.	.	ALLELEID=945559;CLNDN=not_provided;CLNDISDB=MedGen:CN517202;CLNHGVS=NC_000007.14:g.17339714T>C;CLNREVSTAT=criteria_provided,_single_submitter;CLNSIG=Uncertain_significance;CLNVC=single_nucleotide_variant;CLNVCSO=SO:0001483;GENEINFO=AHR:196;MC=SO:0001583|missense_variant;ORIGIN=1;Pangolin=ENSG00000106546.14|49:0.0|-6:-0.0ENSG00000283321.1|49:0.0|-6:-0.0
chr7	17339719	939860	G	T	.	.	ALLELEID=933809;CLNDN=not_provided;CLNDISDB=MedGen:CN517202;CLNHGVS=NC_000007.14:g.17339719G>T;CLNREVSTAT=criteria_provided,_single_submitter;CLNSIG=Uncertain_significance;CLNVC=single_nucleotide_variant;CLNVCSO=SO:0001483;GENEINFO=AHR:196;MC=SO:0001583|missense_variant;ORIGIN=1;Pangolin=ENSG00000106546.14|-7:0.0|44:-0.0ENSG00000283321.1|-7:0.0|44:-0.0
chr7	17339749	1009452	A	G	.	.	ALLELEID=992239;CLNDN=not_provided;CLNDISDB=MedGen:CN517202;CLNHGVS=NC_000007.14:g.17339749A>G;CLNREVSTAT=criteria_provided,_single_submitter;CLNSIG=Uncertain_significance;CLNVC=single_nucleotide_variant;CLNVCSO=SO:0001483;GENEINFO=AHR:196;MC=SO:0001583|missense_variant;ORIGIN=1;Pangolin=ENSG00000106546.14|-1:0.04|14:-0.0ENSG00000283321.1|-1:0.04|14:-0.0
chr7	17339813	1026100	A	C	.	.	ALLELEID=1007379;CLNDN=not_provided;CLNDISDB=MedGen:CN517202;CLNHGVS=NC_000007.14:g.17339813A>C;CLNREVSTAT=criteria_provided,_single_submitter;CLNSIG=Uncertain_significance;CLNVC=single_nucleotide_variant;CLNVCSO=SO:0001483;GENEINFO=AHR:196;MC=SO:0001583|missense_variant;ORIGIN=1;Pangolin=ENSG00000106546.14|-50:0.0|42:-0.0ENSG00000283321.1|-50:0.0|42:-0.0
chr7	17339813	967718	A	G	.	.	ALLELEID=955104;CLNDN=not_provided;CLNDISDB=MedGen:CN517202;CLNHGVS=NC_000007.14:g.17339813A>G;CLNREVSTAT=criteria_provided,_single_submitter;CLNSIG=Uncertain_significance;CLNVC=single_nucleotide_variant;CLNVCSO=SO:0001483;GENEINFO=AHR:196;MC=SO:0001583|missense_variant;ORIGIN=1;Pangolin=ENSG00000106546.14|1:0.0|11:-0.0ENSG00000283321.1|1:0.0|11:-0.0
chr7	17339829	958185	C	G	.	.	ALLELEID=945560;CLNDN=not_provided;CLNDISDB=MedGen:CN517202;CLNHGVS=NC_000007.14:g.17339829C>G;CLNREVSTAT=criteria_provided,_single_submitter;CLNSIG=Uncertain_significance;CLNVC=single_nucleotide_variant;CLNVCSO=SO:0001483;GENEINFO=AHR:196;MC=SO:0001583|missense_variant;ORIGIN=1;Pangolin=ENSG00000106546.14|-5:0.0|26:-0.0ENSG00000283321.1|-5:0.0|26:-0.0
chr7	17339845	1015449	G	A	.	.	ALLELEID=1007380;CLNDN=not_provided;CLNDISDB=MedGen:CN517202;CLNHGVS=NC_000007.14:g.17339845G>A;CLNREVSTAT=criteria_provided,_single_submitter;CLNSIG=Uncertain_significance;CLNVC=single_nucleotide_variant;CLNVCSO=SO:0001483;GENEINFO=AHR:196;MC=SO:0001583|missense_variant;ORIGIN=1;Pangolin=ENSG00000106546.14|-3:0.0|10:-0.0ENSG00000283321.1|-3:0.0|10:-0.0
chr7	17339903	841046	C	T	.	.	ALLELEID=833413;CLNDN=not_provided;CLNDISDB=MedGen:CN517202;CLNHGVS=NC_000007.14:g.17339903C>T;CLNREVSTAT=criteria_provided,_single_submitter;CLNSIG=Uncertain_significance;CLNVC=single_nucleotide_variant;CLNVCSO=SO:0001483;GENEINFO=AHR:196;MC=SO:0001583|missense_variant;ORIGIN=1;Pangolin=ENSG00000106546.14|17:0.0|-48:-0.0ENSG00000283321.1|17:0.0|-48:-0.0
chr7	17339966	1015317	G	A	.	.	ALLELEID=1007381;CLNDN=not_provided;CLNDISDB=MedGen:CN517202;CLNHGVS=NC_000007.14:g.17339966G>A;CLNREVSTAT=criteria_provided,_single_submitter;CLNSIG=Uncertain_significance;CLNVC=single_nucleotide_variant;CLNVCSO=SO:0001483;GENEINFO=AHR:196;MC=SO:0001583|missense_variant;ORIGIN=1;Pangolin=ENSG00000106546.14|-34:0.0|-1:-0.0ENSG00000283321.1|-34:0.0|-1:-0.0
chr7	17339969	1023920	C	T	.	.	ALLELEID=1007382;CLNDN=not_provided;CLNDISDB=MedGen:CN517202;CLNHGVS=NC_000007.14:g.17339969C>T;CLNREVSTAT=criteria_provided,_single_submitter;CLNSIG=Uncertain_significance;CLNVC=single_nucleotide_variant;CLNVCSO=SO:0001483;GENEINFO=AHR:196;MC=SO:0001583|missense_variant;ORIGIN=1;Pangolin=ENSG00000106546.14|-37:0.0|-4:-0.0ENSG00000283321.1|-37:0.0|-4:-0.0
chr7	17339973	1057480	G	T	.	.	ALLELEID=1044852;CLNDN=not_provided;CLNDISDB=MedGen:CN517202;CLNHGVS=NC_000007.14:g.17339973G>T;CLNREVSTAT=criteria_provided,_single_submitter;CLNSIG=Uncertain_significance;CLNVC=single_nucleotide_variant;CLNVCSO=SO:0001483;GENEINFO=AHR:196;MC=SO:0001583|missense_variant;ORIGIN=1;Pangolin=ENSG00000106546.14|-8:0.0|1:-0.0ENSG00000283321.1|-8:0.0|1:-0.0
chr7	17339984	1024348	C	G	.	.	ALLELEID=1007383;CLNDN=not_provided;CLNDISDB=MedGen:CN517202;CLNHGVS=NC_000007.14:g.17339984C>G;CLNREVSTAT=criteria_provided,_single_submitter;CLNSIG=Uncertain_significance;CLNVC=single_nucleotide_variant;CLNVCSO=SO:0001483;GENEINFO=AHR:196;MC=SO:0001583|missense_variant;ORIGIN=1;Pangolin=ENSG00000106546.14|-1:0.0|-19:-0.0ENSG00000283321.1|-1:0.0|-19:-0.0
chr7	17339997	1004766	TGAA	T	.	.	ALLELEID=992240;CLNDN=not_provided;CLNDISDB=MedGen:CN517202;CLNHGVS=NC_000007.14:g.17339998_17340000del;CLNREVSTAT=criteria_provided,_single_submitter;CLNSIG=Uncertain_significance;CLNVC=Deletion;CLNVCSO=SO:0000159;GENEINFO=AHR:196;MC=SO:0001822|inframe_deletion;ORIGIN=1;Pangolin=ENSG00000106546.14|-32:0.0|30:-0.0ENSG00000283321.1|-32:0.0|30:-0.0
chr7	17340059	954442	C	G	.	.	ALLELEID=945561;CLNDN=not_provided;CLNDISDB=MedGen:CN517202;CLNHGVS=NC_000007.14:g.17340059C>G;CLNREVSTAT=criteria_provided,_single_submitter;CLNSIG=Uncertain_significance;CLNVC=single_nucleotide_variant;CLNVCSO=SO:0001483;GENEINFO=AHR:196;MC=SO:0001583|missense_variant;ORIGIN=1;Pangolin=ENSG00000106546.14|-32:0.0|14:-0.0ENSG00000283321.1|-32:0.0|14:-0.0
chr7	17340128	860892	C	T	.	.	ALLELEID=833414;CLNDN=not_provided;CLNDISDB=MedGen:CN517202;CLNHGVS=NC_000007.14:g.17340128C>T;CLNREVSTAT=criteria_provided,_single_submitter;CLNSIG=Uncertain_significance;CLNVC=single_nucleotide_variant;CLNVCSO=SO:0001483;GENEINFO=AHR:196;MC=SO:0001583|missense_variant;ORIGIN=1;Pangolin=ENSG00000106546.14|17:0.0|-16:-0.0ENSG00000283321.1|17:0.0|-16:-0.0
chr7	17340130	961320	G	A	.	.	ALLELEID=945562;CLNDN=not_provided;CLNDISDB=MedGen:CN517202;CLNHGVS=NC_000007.14:g.17340130G>A;CLNREVSTAT=criteria_provided,_single_submitter;CLNSIG=Uncertain_significance;CLNVC=single_nucleotide_variant;CLNVCSO=SO:0001483;GENEINFO=AHR:196;MC=SO:0001583|missense_variant;ORIGIN=1;Pangolin=ENSG00000106546.14|28:0.0|-18:-0.0ENSG00000283321.1|28:0.0|-18:-0.0
chr7	17340142	935770	C	G	.	.	ALLELEID=933810;CLNDN=not_provided;CLNDISDB=MedGen:CN517202;CLNHGVS=NC_000007.14:g.17340142C>G;CLNREVSTAT=criteria_provided,_single_submitter;CLNSIG=Uncertain_significance;CLNVC=single_nucleotide_variant;CLNVCSO=SO:0001483;GENEINFO=AHR:196;MC=SO:0001583|missense_variant;ORIGIN=1;Pangolin=ENSG00000106546.14|16:0.0|3:-0.0ENSG00000283321.1|16:0.0|3:-0.0
chr7	17340160	1043049	C	A	.	.	ALLELEID=1027936;CLNDN=not_provided;CLNDISDB=MedGen:CN517202;CLNHGVS=NC_000007.14:g.17340160C>A;CLNREVSTAT=criteria_provided,_single_submitter;CLNSIG=Uncertain_significance;CLNVC=single_nucleotide_variant;CLNVCSO=SO:0001483;GENEINFO=AHR:196;MC=SO:0001583|missense_variant;ORIGIN=1;Pangolin=ENSG00000106546.14|-48:0.0|-2:-0.0ENSG00000283321.1|-48:0.0|-2:-0.0
chr7	17340172	840130	G	A	.	.	ALLELEID=833415;CLNDN=not_provided;CLNDISDB=MedGen:CN517202;CLNHGVS=NC_000007.14:g.17340172G>A;CLNREVSTAT=criteria_provided,_single_submitter;CLNSIG=Uncertain_significance;CLNVC=single_nucleotide_variant;CLNVCSO=SO:0001483;GENEINFO=AHR:196;MC=SO:0001583|missense_variant;ORIGIN=1;Pangolin=ENSG00000106546.14|3:0.0|-1:-0.0ENSG00000283321.1|3:0.0|-1:-0.0
chr7	17340197	1004508	T	G	.	.	ALLELEID=992241;CLNDN=not_provided;CLNDISDB=MedGen:CN517202;CLNHGVS=NC_000007.14:g.17340197T>G;CLNREVSTAT=criteria_provided,_single_submitter;CLNSIG=Uncertain_significance;CLNVC=single_nucleotide_variant;CLNVCSO=SO:0001483;GENEINFO=AHR:196;MC=SO:0001583|missense_variant;ORIGIN=1;Pangolin=ENSG00000106546.14|31:0.01|-39:-0.0ENSG00000283321.1|31:0.01|-39:-0.0
chr7	17340214	1060981	G	T	.	.	ALLELEID=1044853;CLNDN=not_provided;CLNDISDB=MedGen:CN517202;CLNHGVS=NC_000007.14:g.17340214G>T;CLNREVSTAT=criteria_provided,_single_submitter;CLNSIG=Uncertain_significance;CLNVC=single_nucleotide_variant;CLNVCSO=SO:0001483;GENEINFO=AHR:196;MC=SO:0001583|missense_variant;ORIGIN=1;Pangolin=ENSG00000106546.14|-2:0.0|14:-0.0ENSG00000283321.1|-2:0.0|14:-0.0
chr7	17340233	953313	G	A	.	.	ALLELEID=959846;CLNDN=not_provided;CLNDISDB=MedGen:CN517202;CLNHGVS=NC_000007.14:g.17340233G>A;CLNREVSTAT=criteria_provided,_single_submitter;CLNSIG=Uncertain_significance;CLNVC=single_nucleotide_variant;CLNVCSO=SO:0001483;GENEINFO=AHR:196;MC=SO:0001627|intron_variant;ORIGIN=1;Pangolin=ENSG00000106546.14|1:0.0|-5:-0.12ENSG00000283321.1|1:0.0|-5:-0.12
chr7	17342921	970475	T	G	.	.	ALLELEID=955105;CLNDN=not_provided;CLNDISDB=MedGen:CN517202;CLNHGVS=NC_000007.14:g.17342921T>G;CLNREVSTAT=criteria_provided,_single_submitter;CLNSIG=Uncertain_significance;CLNVC=single_nucleotide_variant;CLNVCSO=SO:0001483;GENEINFO=AHR:196;MC=SO:0001583|missense_variant;ORIGIN=1;Pangolin=ENSG00000106546.14|0:0.12|6:-0.03ENSG00000283321.1|0:0.12|6:-0.03
chr7	17342945	1004660	A	G	.	.	ALLELEID=992242;CLNDN=not_provided;CLNDISDB=MedGen:CN517202;CLNHGVS=NC_000007.14:g.17342945A>G;CLNREVSTAT=criteria_provided,_single_submitter;CLNSIG=Uncertain_significance;CLNVC=single_nucleotide_variant;CLNVCSO=SO:0001483;GENEINFO=AHR:196;MC=SO:0001583|missense_variant;ORIGIN=1;Pangolin=ENSG00000106546.14|-24:0.08|-39:-0.0ENSG00000283321.1|-24:0.08|-39:-0.0
chr7	17342997	1020963	T	C	.	.	ALLELEID=1007384;CLNDN=not_provided;CLNDISDB=MedGen:CN517202;CLNHGVS=NC_000007.14:g.17342997T>C;CLNREVSTAT=criteria_provided,_single_submitter;CLNSIG=Uncertain_significance;CLNVC=single_nucleotide_variant;CLNVCSO=SO:0001483;GENEINFO=AHR:196;MC=SO:0001583|missense_variant;ORIGIN=1;Pangolin=ENSG00000106546.14|5:0.0|-13:-0.0ENSG00000283321.1|5:0.0|-13:-0.0
chr7	17343005	1046491	C	T	.	.	ALLELEID=1027937;CLNDN=not_provided;CLNDISDB=MedGen:CN517202;CLNHGVS=NC_000007.14:g.17343005C>T;CLNREVSTAT=criteria_provided,_single_submitter;CLNSIG=Uncertain_significance;CLNVC=single_nucleotide_variant;CLNVCSO=SO:0001483;GENEINFO=AHR:196;MC=SO:0001583|missense_variant;ORIGIN=1;Pangolin=ENSG00000106546.14|25:0.0|-3:-0.0ENSG00000283321.1|25:0.0|-3:-0.0
chr7	17343008	1057033	C	A	.	.	ALLELEID=1044854;CLNDN=not_provided;CLNDISDB=MedGen:CN517202;CLNHGVS=NC_000007.14:g.17343008C>A;CLNREVSTAT=criteria_provided,_single_submitter;CLNSIG=Uncertain_significance;CLNVC=single_nucleotide_variant;CLNVCSO=SO:0001483;GENEINFO=AHR:196;MC=SO:0001583|missense_variant;ORIGIN=1;Pangolin=ENSG00000106546.14|-16:0.0|50:-0.0ENSG00000283321.1|-16:0.0|50:-0.0
chr7	17343021	1062076	A	G	.	.	ALLELEID=1044855;CLNDN=not_provided;CLNDISDB=MedGen:CN517202;CLNHGVS=NC_000007.14:g.17343021A>G;CLNREVSTAT=criteria_provided,_single_submitter;CLNSIG=Uncertain_significance;CLNVC=single_nucleotide_variant;CLNVCSO=SO:0001483;GENEINFO=AHR:196;MC=SO:0001583|missense_variant;ORIGIN=1;Pangolin=ENSG00000106546.14|39:0.0|39:-0.01ENSG00000283321.1|39:0.0|39:-0.01
chr7	17343055	937994	AT	A	.	.	ALLELEID=933811;CLNDN=not_provided;CLNDISDB=MedGen:CN517202;CLNHGVS=NC_000007.14:g.17343057del;CLNREVSTAT=criteria_provided,_single_submitter;CLNSIG=Uncertain_significance;CLNVC=Deletion;CLNVCSO=SO:0000159;CLNVI=Invitae:8009742;GENEINFO=AHR:196;MC=SO:0001589|frameshift_variant;ORIGIN=1;Pangolin=ENSG00000106546.14|5:0.02|4:-0.0ENSG00000283321.1|5:0.02|4:-0.0
chr7	18975871	547970	T	G	.	.	ALLELEID=538393;CLNDN=not_provided;CLNDISDB=MedGen:CN517202;CLNHGVS=NC_000007.14:g.18975871T>G;CLNREVSTAT=criteria_provided,_single_submitter;CLNSIG=Uncertain_significance;CLNVC=single_nucleotide_variant;CLNVCSO=SO:0001483;GENEINFO=HDAC9:9734;MC=SO:0001583|missense_variant;ORIGIN=32;RS=1554416862;Pangolin=ENSG00000048052.21|0:0.0|46:-0.0
chr7	19116762	543074	A	G	.	.	ALLELEID=522519;CLNDN=Saethre-Chotzen_syndrome|Craniosynostosis_1;CLNDISDB=MONDO:MONDO:0007042,MedGen:C0175699,OMIM:101400,Orphanet:ORPHA794,SNOMED_CT:83015004|MONDO:MONDO:0007399,MedGen:C4551902,OMIM:123100;CLNHGVS=NC_000007.14:g.19116762A>G;CLNREVSTAT=criteria_provided,_single_submitter;CLNSIG=Uncertain_significance;CLNVC=single_nucleotide_variant;CLNVCSO=SO:0001483;GENEINFO=TWIST1:7291;MC=SO:0001583|missense_variant,SO:0001619|non-coding_transcript_variant;ORIGIN=1;RS=1554441944;Pangolin=ENSG00000122691.13|0:0.0|-4:-0.0
chr7	19116835	568616	G	A	.	.	ALLELEID=561759;CLNDN=Saethre-Chotzen_syndrome|Craniosynostosis_1;CLNDISDB=MONDO:MONDO:0007042,MedGen:C0175699,OMIM:101400,Orphanet:ORPHA794,SNOMED_CT:83015004|MONDO:MONDO:0007399,MedGen:C4551902,OMIM:123100;CLNHGVS=NC_000007.14:g.19116835G>A;CLNREVSTAT=criteria_provided,_single_submitter;CLNSIG=Uncertain_significance;CLNVC=single_nucleotide_variant;CLNVCSO=SO:0001483;GENEINFO=TWIST1:7291;MC=SO:0001583|missense_variant,SO:0001619|non-coding_transcript_variant;ORIGIN=1;RS=867957820;Pangolin=ENSG00000122691.13|3:0.0|26:-0.0
chr7	19116837	1040207	AC	A	.	.	ALLELEID=1027938;CLNDN=Saethre-Chotzen_syndrome|Craniosynostosis_1;CLNDISDB=MONDO:MONDO:0007042,MedGen:C0175699,OMIM:101400,Orphanet:ORPHA794,SNOMED_CT:83015004|MONDO:MONDO:0007399,MedGen:C4551902,OMIM:123100;CLNHGVS=NC_000007.14:g.19116839del;CLNREVSTAT=criteria_provided,_single_submitter;CLNSIG=Uncertain_significance;CLNVC=Deletion;CLNVCSO=SO:0000159;CLNVI=Invitae:10745252;GENEINFO=TWIST1:7291;MC=SO:0001589|frameshift_variant,SO:0001619|non-coding_transcript_variant;ORIGIN=1;Pangolin=ENSG00000122691.13|24:0.09|1:-0.03
chr7	19116846	647985	A	G	.	.	ALLELEID=635970;CLNDN=Saethre-Chotzen_syndrome|Craniosynostosis_1;CLNDISDB=MONDO:MONDO:0007042,MedGen:C0175699,OMIM:101400,Orphanet:ORPHA794,SNOMED_CT:83015004|MONDO:MONDO:0007399,MedGen:C4551902,OMIM:123100;CLNHGVS=NC_000007.14:g.19116846A>G;CLNREVSTAT=criteria_provided,_single_submitter;CLNSIG=Uncertain_significance;CLNVC=single_nucleotide_variant;CLNVCSO=SO:0001483;GENEINFO=TWIST1:7291;MC=SO:0001583|missense_variant,SO:0001619|non-coding_transcript_variant;ORIGIN=1;RS=1585616825;Pangolin=ENSG00000122691.13|15:0.03|-8:-0.0
chr7	19116867	476635	G	T	.	.	ALLELEID=457597;CLNDN=Saethre-Chotzen_syndrome|Craniosynostosis_1;CLNDISDB=MONDO:MONDO:0007042,MedGen:C0175699,OMIM:101400,Orphanet:ORPHA794,SNOMED_CT:83015004|MONDO:MONDO:0007399,MedGen:C4551902,OMIM:123100;CLNHGVS=NC_000007.14:g.19116867G>T;CLNREVSTAT=criteria_provided,_single_submitter;CLNSIG=Uncertain_significance;CLNVC=single_nucleotide_variant;CLNVCSO=SO:0001483;GENEINFO=TWIST1:7291;MC=SO:0001583|missense_variant,SO:0001619|non-coding_transcript_variant;ORIGIN=1;RS=1554441982;Pangolin=ENSG00000122691.13|-6:0.02|-7:-0.0
chr7	19116885	948152	A	C	.	.	ALLELEID=924782;CLNDN=Saethre-Chotzen_syndrome|Craniosynostosis_1;CLNDISDB=MONDO:MONDO:0007042,MedGen:C0175699,OMIM:101400,Orphanet:ORPHA794,SNOMED_CT:83015004|MONDO:MONDO:0007399,MedGen:C4551902,OMIM:123100;CLNHGVS=NC_000007.14:g.19116885A>C;CLNREVSTAT=criteria_provided,_single_submitter;CLNSIG=Uncertain_significance;CLNVC=single_nucleotide_variant;CLNVCSO=SO:0001483;GENEINFO=TWIST1:7291;MC=SO:0001583|missense_variant,SO:0001619|non-coding_transcript_variant;ORIGIN=1;Pangolin=ENSG00000122691.13|-47:0.0|-24:-0.01
chr7	19116885	1010080	A	G	.	.	ALLELEID=992243;CLNDN=Saethre-Chotzen_syndrome|Craniosynostosis_1;CLNDISDB=MONDO:MONDO:0007042,MedGen:C0175699,OMIM:101400,Orphanet:ORPHA794,SNOMED_CT:83015004|MONDO:MONDO:0007399,MedGen:C4551902,OMIM:123100;CLNHGVS=NC_000007.14:g.19116885A>G;CLNREVSTAT=criteria_provided,_single_submitter;CLNSIG=Uncertain_significance;CLNVC=single_nucleotide_variant;CLNVCSO=SO:0001483;GENEINFO=TWIST1:7291;MC=SO:0001583|missense_variant,SO:0001619|non-coding_transcript_variant;ORIGIN=1;Pangolin=ENSG00000122691.13|-24:0.0|-46:-0.0
chr7	19116906	935674	G	A	.	.	ALLELEID=933813;CLNDN=Saethre-Chotzen_syndrome|Craniosynostosis_1;CLNDISDB=MONDO:MONDO:0007042,MedGen:C0175699,OMIM:101400,Orphanet:ORPHA794,SNOMED_CT:83015004|MONDO:MONDO:0007399,MedGen:C4551902,OMIM:123100;CLNHGVS=NC_000007.14:g.19116906G>A;CLNREVSTAT=criteria_provided,_single_submitter;CLNSIG=Uncertain_significance;CLNVC=single_nucleotide_variant;CLNVCSO=SO:0001483;GENEINFO=TWIST1:7291;MC=SO:0001583|missense_variant,SO:0001619|non-coding_transcript_variant;ORIGIN=1;Pangolin=ENSG00000122691.13|-45:0.0|-45:-0.0
chr7	19116906	476633	GGCAGCGTGGGGATGATCTTCC	G	.	.	ALLELEID=456935;CLNDN=Saethre-Chotzen_syndrome|Craniosynostosis_1;CLNDISDB=MONDO:MONDO:0007042,MedGen:C0175699,OMIM:101400,Orphanet:ORPHA794,SNOMED_CT:83015004|MONDO:MONDO:0007399,MedGen:C4551902,OMIM:123100;CLNHGVS=NC_000007.14:g.19116913_19116933del;CLNREVSTAT=criteria_provided,_single_submitter;CLNSIG=Uncertain_significance;CLNVC=Deletion;CLNVCSO=SO:0000159;GENEINFO=TWIST1:7291;MC=SO:0001619|non-coding_transcript_variant,SO:0001822|inframe_deletion;ORIGIN=1;RS=1554441992;Pangolin=ENSG00000122691.13|-46:0.0|-45:-0.04
chr7	19116916	931885	G	GGATGATCTTCCGCAGCGCGGC	.	.	ALLELEID=919097;CLNDN=Saethre-Chotzen_syndrome|Craniosynostosis_1|Sweeney-Cox_syndrome;CLNDISDB=MONDO:MONDO:0007042,MedGen:C0175699,OMIM:101400,Orphanet:ORPHA794,SNOMED_CT:83015004|MONDO:MONDO:0007399,MedGen:C4551902,OMIM:123100|MONDO:MONDO:0060592,MedGen:C4540299,OMIM:617746;CLNHGVS=NC_000007.14:g.19116919_19116939dup;CLNREVSTAT=criteria_provided,_conflicting_interpretations;CLNSIG=Conflicting_interpretations_of_pathogenicity;CLNSIGCONF=Likely_pathogenic(1),Uncertain_significance(2);CLNVC=Duplication;CLNVCSO=SO:1000035;CLNVI=Invitae:9311874;GENEINFO=TWIST1:7291;MC=SO:0001619|non-coding_transcript_variant,SO:0001821|inframe_insertion;ORIGIN=33;Pangolin=ENSG00000122691.13|6:0.0|-21:-0.0
chr7	19116916	655051	G	T	.	.	ALLELEID=635971;CLNDN=Saethre-Chotzen_syndrome|Craniosynostosis_1;CLNDISDB=MONDO:MONDO:0007042,MedGen:C0175699,OMIM:101400,Orphanet:ORPHA794,SNOMED_CT:83015004|MONDO:MONDO:0007399,MedGen:C4551902,OMIM:123100;CLNHGVS=NC_000007.14:g.19116916G>T;CLNREVSTAT=criteria_provided,_single_submitter;CLNSIG=Uncertain_significance;CLNVC=single_nucleotide_variant;CLNVCSO=SO:0001483;GENEINFO=TWIST1:7291;MC=SO:0001583|missense_variant,SO:0001619|non-coding_transcript_variant;ORIGIN=1;RS=1585616989;Pangolin=ENSG00000122691.13|-38:0.0|1:-0.0
chr7	19116917	1000485	G	C	.	.	ALLELEID=992244;CLNDN=Saethre-Chotzen_syndrome|Craniosynostosis_1;CLNDISDB=MONDO:MONDO:0007042,MedGen:C0175699,OMIM:101400,Orphanet:ORPHA794,SNOMED_CT:83015004|MONDO:MONDO:0007399,MedGen:C4551902,OMIM:123100;CLNHGVS=NC_000007.14:g.19116917G>C;CLNREVSTAT=criteria_provided,_single_submitter;CLNSIG=Uncertain_significance;CLNVC=single_nucleotide_variant;CLNVCSO=SO:0001483;GENEINFO=TWIST1:7291;MC=SO:0001583|missense_variant,SO:0001619|non-coding_transcript_variant;ORIGIN=1;Pangolin=ENSG00000122691.13|0:0.0|-39:-0.0
chr7	19116921	521675	ATCT	A	.	.	ALLELEID=511705;CLNDN=Inborn_genetic_diseases;CLNDISDB=MeSH:D030342,MedGen:C0950123;CLNHGVS=NC_000007.14:g.19116924_19116926del;CLNREVSTAT=criteria_provided,_single_submitter;CLNSIG=Uncertain_significance;CLNVC=Deletion;CLNVCSO=SO:0000159;GENEINFO=TWIST1:7291;MC=SO:0001619|non-coding_transcript_variant,SO:0001822|inframe_deletion;ORIGIN=1;RS=1554441994;Pangolin=ENSG00000122691.13|-26:0.0|1:-0.0
chr7	19116943	637009	C	T	.	.	ALLELEID=624833;CLNDN=Coronal_craniosynostosis;CLNDISDB=Human_Phenotype_Ontology:HP:0002675,Human_Phenotype_Ontology:HP:0002685,Human_Phenotype_Ontology:HP:0002739,Human_Phenotype_Ontology:HP:0004440,Human_Phenotype_Ontology:HP:0004441,MedGen:C1856266;CLNHGVS=NC_000007.14:g.19116943C>T;CLNREVSTAT=no_assertion_criteria_provided;CLNSIG=Uncertain_significance;CLNVC=single_nucleotide_variant;CLNVCSO=SO:0001483;GENEINFO=TWIST1:7291;MC=SO:0001583|missense_variant,SO:0001619|non-coding_transcript_variant;ORIGIN=0;RS=1585617064;Pangolin=ENSG00000122691.13|-21:0.0|0:-0.0
chr7	19116955	501963	A	G	.	.	ALLELEID=493387;CLNDN=not_provided;CLNDISDB=MedGen:CN517202;CLNHGVS=NC_000007.14:g.19116955A>G;CLNREVSTAT=criteria_provided,_single_submitter;CLNSIG=Uncertain_significance;CLNVC=single_nucleotide_variant;CLNVCSO=SO:0001483;GENEINFO=TWIST1:7291;MC=SO:0001583|missense_variant,SO:0001619|non-coding_transcript_variant;ORIGIN=1;RS=1554442008;Pangolin=ENSG00000122691.13|4:0.0|2:-0.0
chr7	19116961	964829	T	G	.	.	ALLELEID=955107;CLNDN=Saethre-Chotzen_syndrome|Craniosynostosis_1;CLNDISDB=MONDO:MONDO:0007042,MedGen:C0175699,OMIM:101400,Orphanet:ORPHA794,SNOMED_CT:83015004|MONDO:MONDO:0007399,MedGen:C4551902,OMIM:123100;CLNHGVS=NC_000007.14:g.19116961T>G;CLNREVSTAT=criteria_provided,_single_submitter;CLNSIG=Uncertain_significance;CLNVC=single_nucleotide_variant;CLNVCSO=SO:0001483;GENEINFO=TWIST1:7291;MC=SO:0001583|missense_variant,SO:0001619|non-coding_transcript_variant;ORIGIN=1;Pangolin=ENSG00000122691.13|19:0.0|-2:-0.0
chr7	19116970	985259	G	T	.	.	ALLELEID=973591;CLNDN=Inborn_genetic_diseases;CLNDISDB=MeSH:D030342,MedGen:C0950123;CLNHGVS=NC_000007.14:g.19116970G>T;CLNREVSTAT=criteria_provided,_single_submitter;CLNSIG=Uncertain_significance;CLNVC=single_nucleotide_variant;CLNVCSO=SO:0001483;GENEINFO=TWIST1:7291;MC=SO:0001583|missense_variant,SO:0001619|non-coding_transcript_variant;ORIGIN=1;Pangolin=ENSG00000122691.13|-2:0.0|10:-0.0
chr7	19116981	543073	T	G	.	.	ALLELEID=522829;CLNDN=Saethre-Chotzen_syndrome|Craniosynostosis_1;CLNDISDB=MONDO:MONDO:0007042,MedGen:C0175699,OMIM:101400,Orphanet:ORPHA794,SNOMED_CT:83015004|MONDO:MONDO:0007399,MedGen:C4551902,OMIM:123100;CLNHGVS=NC_000007.14:g.19116981T>G;CLNREVSTAT=criteria_provided,_single_submitter;CLNSIG=Uncertain_significance;CLNVC=single_nucleotide_variant;CLNVCSO=SO:0001483;GENEINFO=TWIST1:7291;MC=SO:0001583|missense_variant,SO:0001619|non-coding_transcript_variant;ORIGIN=1;RS=1554442021;Pangolin=ENSG00000122691.13|11:0.0|-1:-0.0
chr7	19116993	426307	C	G	.	.	ALLELEID=415094;CLNDN=Saethre-Chotzen_syndrome|Craniosynostosis_1|not_provided;CLNDISDB=MONDO:MONDO:0007042,MedGen:C0175699,OMIM:101400,Orphanet:ORPHA794,SNOMED_CT:83015004|MONDO:MONDO:0007399,MedGen:C4551902,OMIM:123100|MedGen:CN517202;CLNHGVS=NC_000007.14:g.19116993C>G;CLNREVSTAT=criteria_provided,_conflicting_interpretations;CLNSIG=Conflicting_interpretations_of_pathogenicity;CLNSIGCONF=Likely_pathogenic(2),Uncertain_significance(1);CLNVC=single_nucleotide_variant;CLNVCSO=SO:0001483;GENEINFO=TWIST1:7291;MC=SO:0001583|missense_variant,SO:0001619|non-coding_transcript_variant;ORIGIN=1;RS=1085307555;Pangolin=ENSG00000122691.13|1:0.0|-1:-0.0
chr7	19116994	643790	G	A	.	.	ALLELEID=635973;CLNDN=Saethre-Chotzen_syndrome|Craniosynostosis_1;CLNDISDB=MONDO:MONDO:0007042,MedGen:C0175699,OMIM:101400,Orphanet:ORPHA794,SNOMED_CT:83015004|MONDO:MONDO:0007399,MedGen:C4551902,OMIM:123100;CLNHGVS=NC_000007.14:g.19116994G>A;CLNREVSTAT=criteria_provided,_single_submitter;CLNSIG=Uncertain_significance;CLNVC=single_nucleotide_variant;CLNVCSO=SO:0001483;GENEINFO=TWIST1:7291;MC=SO:0001583|missense_variant,SO:0001619|non-coding_transcript_variant;ORIGIN=1;RS=1585617188;Pangolin=ENSG00000122691.13|2:0.0|-14:-0.0
chr7	19117006	1014464	G	C	.	.	ALLELEID=1007385;CLNDN=Saethre-Chotzen_syndrome|Craniosynostosis_1;CLNDISDB=MONDO:MONDO:0007042,MedGen:C0175699,OMIM:101400,Orphanet:ORPHA794,SNOMED_CT:83015004|MONDO:MONDO:0007399,MedGen:C4551902,OMIM:123100;CLNHGVS=NC_000007.14:g.19117006G>C;CLNREVSTAT=criteria_provided,_single_submitter;CLNSIG=Uncertain_significance;CLNVC=single_nucleotide_variant;CLNVCSO=SO:0001483;GENEINFO=TWIST1:7291;MC=SO:0001583|missense_variant,SO:0001619|non-coding_transcript_variant;ORIGIN=1;Pangolin=ENSG00000122691.13|1:0.0|-14:-0.0
chr7	19117028	845136	C	CCCGCCGCCGCTGCTGCTGCCG	.	.	ALLELEID=833417;CLNDN=Saethre-Chotzen_syndrome|Craniosynostosis_1;CLNDISDB=MONDO:MONDO:0007042,MedGen:C0175699,OMIM:101400,Orphanet:ORPHA794,SNOMED_CT:83015004|MONDO:MONDO:0007399,MedGen:C4551902,OMIM:123100;CLNHGVS=NC_000007.14:g.19117039_19117059dup;CLNREVSTAT=criteria_provided,_single_submitter;CLNSIG=Uncertain_significance;CLNVC=Duplication;CLNVCSO=SO:1000035;CLNVI=Invitae:1801757;GENEINFO=TWIST1:7291;MC=SO:0001619|non-coding_transcript_variant,SO:0001821|inframe_insertion;ORIGIN=1;Pangolin=ENSG00000122691.13|12:0.0|-28:-0.0
chr7	19117028	432962	CCCGCCGCCGCTGCTGCTG	C	.	.	ALLELEID=425744;CLNDN=not_provided;CLNDISDB=MedGen:CN517202;CLNHGVS=NC_000007.14:g.19117039_19117056del;CLNREVSTAT=criteria_provided,_single_submitter;CLNSIG=Uncertain_significance;CLNVC=Deletion;CLNVCSO=SO:0000159;GENEINFO=TWIST1:7291;MC=SO:0001619|non-coding_transcript_variant,SO:0001822|inframe_deletion;ORIGIN=1;RS=772470139;Pangolin=ENSG00000122691.13|-28:0.0|-10:-0.0
chr7	19117072	1031585	C	T	.	.	ALLELEID=1020350;CLNDN=Craniosynostosis_1;CLNDISDB=MONDO:MONDO:0007399,MedGen:C4551902,OMIM:123100;CLNHGVS=NC_000007.14:g.19117072C>T;CLNREVSTAT=criteria_provided,_single_submitter;CLNSIG=Uncertain_significance;CLNVC=single_nucleotide_variant;CLNVCSO=SO:0001483;GENEINFO=TWIST1:7291;MC=SO:0001583|missense_variant,SO:0001619|non-coding_transcript_variant;ORIGIN=8;Pangolin=ENSG00000122691.13|-2:0.0|36:-0.0
chr7	19117119	583158	C	T	.	.	ALLELEID=566651;CLNDN=Saethre-Chotzen_syndrome|Craniosynostosis_1;CLNDISDB=MONDO:MONDO:0007042,MedGen:C0175699,OMIM:101400,Orphanet:ORPHA794,SNOMED_CT:83015004|MONDO:MONDO:0007399,MedGen:C4551902,OMIM:123100;CLNHGVS=NC_000007.14:g.19117119C>T;CLNREVSTAT=criteria_provided,_single_submitter;CLNSIG=Uncertain_significance;CLNVC=single_nucleotide_variant;CLNVCSO=SO:0001483;GENEINFO=TWIST1:7291;MC=SO:0001583|missense_variant,SO:0001619|non-coding_transcript_variant;ORIGIN=1;RS=1051003265;Pangolin=ENSG00000122691.13|-11:0.0|-1:-0.0
chr7	19117170	872214	C	T	.	.	ALLELEID=859599;CLNDN=Sweeney-Cox_syndrome|not_provided;CLNDISDB=MONDO:MONDO:0060592,MedGen:C4540299,OMIM:617746|MedGen:CN517202;CLNHGVS=NC_000007.14:g.19117170C>T;CLNREVSTAT=criteria_provided,_multiple_submitters,_no_conflicts;CLNSIG=Uncertain_significance;CLNVC=single_nucleotide_variant;CLNVCSO=SO:0001483;GENEINFO=TWIST1:7291;MC=SO:0001583|missense_variant,SO:0001619|non-coding_transcript_variant;ORIGIN=1;Pangolin=ENSG00000122691.13|-17:0.0|24:-0.0
chr7	19117228	235255	C	T	.	.	ALLELEID=236942;CLNDN=Saethre-Chotzen_syndrome|Craniosynostosis_1|Robinow-Sorauf_syndrome|Sweeney-Cox_syndrome|not_specified|not_provided;CLNDISDB=MONDO:MONDO:0007042,MedGen:C0175699,OMIM:101400,Orphanet:ORPHA794,SNOMED_CT:83015004|MONDO:MONDO:0007399,MedGen:C4551902,OMIM:123100|MONDO:MONDO:0008391,MedGen:C1867146,OMIM:180750,Orphanet:ORPHA3106|MONDO:MONDO:0060592,MedGen:C4540299,OMIM:617746|MedGen:CN169374|MedGen:CN517202;CLNHGVS=NC_000007.14:g.19117228C>T;CLNREVSTAT=criteria_provided,_conflicting_interpretations;CLNSIG=Conflicting_interpretations_of_pathogenicity;CLNSIGCONF=Likely_benign(1),Uncertain_significance(4);CLNVC=single_nucleotide_variant;CLNVCSO=SO:0001483;GENEINFO=TWIST1:7291;MC=SO:0001583|missense_variant,SO:0001619|non-coding_transcript_variant;ORIGIN=1;RS=878852992;Pangolin=ENSG00000122691.13|46:0.0|0:-0.0
chr7	19117252	574126	G	C	.	.	AF_EXAC=0.0;AF_TGP=0.0002;ALLELEID=566662;CLNDN=Saethre-Chotzen_syndrome|Craniosynostosis_1;CLNDISDB=MONDO:MONDO:0007042,MedGen:C0175699,OMIM:101400,Orphanet:ORPHA794,SNOMED_CT:83015004|MONDO:MONDO:0007399,MedGen:C4551902,OMIM:123100;CLNHGVS=NC_000007.14:g.19117252G>C;CLNREVSTAT=criteria_provided,_single_submitter;CLNSIG=Uncertain_significance;CLNVC=single_nucleotide_variant;CLNVCSO=SO:0001483;GENEINFO=TWIST1:7291;MC=SO:0001583|missense_variant,SO:0001619|non-coding_transcript_variant;ORIGIN=1;RS=559821440;Pangolin=ENSG00000122691.13|1:0.0|49:-0.0
chr7	21482084	222968	C	T	.	.	ALLELEID=224684;CLNDN=Monoclonal_B-Cell_Lymphocytosis;CLNDISDB=MedGen:C2698259;CLNHGVS=NC_000007.14:g.21482084C>T;CLNREVSTAT=no_assertion_criteria_provided;CLNSIG=Uncertain_significance;CLNVC=single_nucleotide_variant;CLNVCSO=SO:0001483;GENEINFO=SP4:6671;MC=SO:0001583|missense_variant;ORIGIN=2;RS=869025250;Pangolin=ENSG00000105866.15|39:0.0|39:-0.0
chr7	21543219	359593	C	A	.	.	AF_EXAC=0.01269;AF_TGP=0.00559;ALLELEID=305659;CLNDN=Primary_ciliary_dyskinesia;CLNDISDB=Human_Phenotype_Ontology:HP:0012265,MONDO:MONDO:0016575,MedGen:C4551720,OMIM:PS244400,Orphanet:ORPHA244;CLNHGVS=NC_000007.14:g.21543219C>A;CLNREVSTAT=criteria_provided,_single_submitter;CLNSIG=Uncertain_significance;CLNVC=single_nucleotide_variant;CLNVCSO=SO:0001483;CLNVI=Illumina_Clinical_Services_Laboratory,Illumina:842964;GENEINFO=DNAH11:8701;MC=SO:0001623|5_prime_UTR_variant;ORIGIN=1;RS=72655966;Pangolin=ENSG00000105877.18|38:0.0|-17:-0.0
chr7	21543264	410836	G	A	.	.	AF_EXAC=8e-05;ALLELEID=395543;CLNDN=Primary_ciliary_dyskinesia;CLNDISDB=Human_Phenotype_Ontology:HP:0012265,MONDO:MONDO:0016575,MedGen:C4551720,OMIM:PS244400,Orphanet:ORPHA244;CLNHGVS=NC_000007.14:g.21543264G>A;CLNREVSTAT=criteria_provided,_single_submitter;CLNSIG=Uncertain_significance;CLNVC=single_nucleotide_variant;CLNVCSO=SO:0001483;GENEINFO=DNAH11:8701;MC=SO:0001583|missense_variant;ORIGIN=1;RS=755966311;Pangolin=ENSG00000105877.18|-11:0.0|1:-0.0
chr7	21543277	1016210	G	A	.	.	ALLELEID=1007386;CLNDN=Primary_ciliary_dyskinesia;CLNDISDB=Human_Phenotype_Ontology:HP:0012265,MONDO:MONDO:0016575,MedGen:C4551720,OMIM:PS244400,Orphanet:ORPHA244;CLNHGVS=NC_000007.14:g.21543277G>A;CLNREVSTAT=criteria_provided,_single_submitter;CLNSIG=Uncertain_significance;CLNVC=single_nucleotide_variant;CLNVCSO=SO:0001483;GENEINFO=DNAH11:8701;MC=SO:0001583|missense_variant;ORIGIN=1;Pangolin=ENSG00000105877.18|-24:0.0|-20:-0.0
chr7	21543303	218583	C	A	.	.	AF_TGP=0.0028;ALLELEID=215361;CLNDN=Primary_ciliary_dyskinesia|not_specified|not_provided;CLNDISDB=Human_Phenotype_Ontology:HP:0012265,MONDO:MONDO:0016575,MedGen:C4551720,OMIM:PS244400,Orphanet:ORPHA244|MedGen:CN169374|MedGen:CN517202;CLNHGVS=NC_000007.14:g.21543303C>A;CLNREVSTAT=criteria_provided,_conflicting_interpretations;CLNSIG=Conflicting_interpretations_of_pathogenicity;CLNSIGCONF=Benign(3),Likely_benign(1),Uncertain_significance(1);CLNVC=single_nucleotide_variant;CLNVCSO=SO:0001483;GENEINFO=DNAH11:8701;MC=SO:0001583|missense_variant;ORIGIN=1;RS=72655967;Pangolin=ENSG00000105877.18|2:0.01|-50:-0.01
chr7	21543310	580981	C	T	.	.	ALLELEID=564185;CLNDN=Primary_ciliary_dyskinesia;CLNDISDB=Human_Phenotype_Ontology:HP:0012265,MONDO:MONDO:0016575,MedGen:C4551720,OMIM:PS244400,Orphanet:ORPHA244;CLNHGVS=NC_000007.14:g.21543310C>T;CLNREVSTAT=criteria_provided,_single_submitter;CLNSIG=Uncertain_significance;CLNVC=single_nucleotide_variant;CLNVCSO=SO:0001483;GENEINFO=DNAH11:8701;MC=SO:0001583|missense_variant;ORIGIN=1;RS=1562648351;Pangolin=ENSG00000105877.18|-5:0.0|1:-0.0
chr7	21543313	505254	C	T	.	.	ALLELEID=496924;CLNDN=not_specified;CLNDISDB=MedGen:CN169374;CLNHGVS=NC_000007.14:g.21543313C>T;CLNREVSTAT=criteria_provided,_single_submitter;CLNSIG=Uncertain_significance;CLNVC=single_nucleotide_variant;CLNVCSO=SO:0001483;GENEINFO=DNAH11:8701;MC=SO:0001583|missense_variant;ORIGIN=1;RS=745842220;Pangolin=ENSG00000105877.18|21:0.0|-2:-0.0
chr7	21543342	835833	G	A	.	.	ALLELEID=833419;CLNDN=Primary_ciliary_dyskinesia;CLNDISDB=Human_Phenotype_Ontology:HP:0012265,MONDO:MONDO:0016575,MedGen:C4551720,OMIM:PS244400,Orphanet:ORPHA244;CLNHGVS=NC_000007.14:g.21543342G>A;CLNREVSTAT=criteria_provided,_single_submitter;CLNSIG=Uncertain_significance;CLNVC=single_nucleotide_variant;CLNVCSO=SO:0001483;GENEINFO=DNAH11:8701;MC=SO:0001583|missense_variant;ORIGIN=1;Pangolin=ENSG00000105877.18|-8:0.0|6:-0.0
chr7	21543349	1008083	T	G	.	.	ALLELEID=992245;CLNDN=Primary_ciliary_dyskinesia;CLNDISDB=Human_Phenotype_Ontology:HP:0012265,MONDO:MONDO:0016575,MedGen:C4551720,OMIM:PS244400,Orphanet:ORPHA244;CLNHGVS=NC_000007.14:g.21543349T>G;CLNREVSTAT=criteria_provided,_single_submitter;CLNSIG=Uncertain_significance;CLNVC=single_nucleotide_variant;CLNVCSO=SO:0001483;GENEINFO=DNAH11:8701;MC=SO:0001583|missense_variant;ORIGIN=1;Pangolin=ENSG00000105877.18|-15:0.0|-15:-0.0
chr7	21543351	581899	G	C	.	.	ALLELEID=564193;CLNDN=Primary_ciliary_dyskinesia;CLNDISDB=Human_Phenotype_Ontology:HP:0012265,MONDO:MONDO:0016575,MedGen:C4551720,OMIM:PS244400,Orphanet:ORPHA244;CLNHGVS=NC_000007.14:g.21543351G>C;CLNREVSTAT=criteria_provided,_single_submitter;CLNSIG=Uncertain_significance;CLNVC=single_nucleotide_variant;CLNVCSO=SO:0001483;GENEINFO=DNAH11:8701;MC=SO:0001583|missense_variant;ORIGIN=1;RS=943142146;Pangolin=ENSG00000105877.18|3:0.0|-17:-0.0
chr7	21543359	640326	G	GGAGGAGAAC	.	.	ALLELEID=635977;CLNDN=Primary_ciliary_dyskinesia;CLNDISDB=Human_Phenotype_Ontology:HP:0012265,MONDO:MONDO:0016575,MedGen:C4551720,OMIM:PS244400,Orphanet:ORPHA244;CLNHGVS=NC_000007.14:g.21543366_21543374dup;CLNREVSTAT=criteria_provided,_single_submitter;CLNSIG=Uncertain_significance;CLNVC=Duplication;CLNVCSO=SO:1000035;GENEINFO=DNAH11:8701;MC=SO:0001821|inframe_insertion;ORIGIN=1;RS=1583467731;Pangolin=ENSG00000105877.18|-29:0.0|10:-0.0
chr7	21543368	850095	CGAG	C	.	.	ALLELEID=833420;CLNDN=Primary_ciliary_dyskinesia;CLNDISDB=Human_Phenotype_Ontology:HP:0012265,MONDO:MONDO:0016575,MedGen:C4551720,OMIM:PS244400,Orphanet:ORPHA244;CLNHGVS=NC_000007.14:g.21543370_21543372AGG[2];CLNREVSTAT=criteria_provided,_single_submitter;CLNSIG=Uncertain_significance;CLNVC=Microsatellite;CLNVCSO=SO:0000289;GENEINFO=DNAH11:8701;MC=SO:0001822|inframe_deletion;ORIGIN=1;Pangolin=ENSG00000105877.18|51:0.0|-38:-0.0
chr7	21543371	238895	G	A	.	.	AF_EXAC=0.00011;ALLELEID=240019;CLNDN=Primary_ciliary_dyskinesia|not_provided;CLNDISDB=Human_Phenotype_Ontology:HP:0012265,MONDO:MONDO:0016575,MedGen:C4551720,OMIM:PS244400,Orphanet:ORPHA244|MedGen:CN517202;CLNHGVS=NC_000007.14:g.21543371G>A;CLNREVSTAT=criteria_provided,_conflicting_interpretations;CLNSIG=Conflicting_interpretations_of_pathogenicity;CLNSIGCONF=Likely_benign(1),Uncertain_significance(1);CLNVC=single_nucleotide_variant;CLNVCSO=SO:0001483;CLNVI=Illumina_Clinical_Services_Laboratory,Illumina:889987;GENEINFO=DNAH11:8701;MC=SO:0001819|synonymous_variant;ORIGIN=1;RS=748250611;Pangolin=ENSG00000105877.18|-37:0.0|4:-0.0
chr7	21543372	1052580	G	C	.	.	ALLELEID=1044856;CLNDN=Primary_ciliary_dyskinesia;CLNDISDB=Human_Phenotype_Ontology:HP:0012265,MONDO:MONDO:0016575,MedGen:C4551720,OMIM:PS244400,Orphanet:ORPHA244;CLNHGVS=NC_000007.14:g.21543372G>C;CLNREVSTAT=criteria_provided,_single_submitter;CLNSIG=Uncertain_significance;CLNVC=single_nucleotide_variant;CLNVCSO=SO:0001483;GENEINFO=DNAH11:8701;MC=SO:0001583|missense_variant;ORIGIN=1;Pangolin=ENSG00000105877.18|3:0.0|47:-0.0
chr7	21543378	935603	G	A	.	.	ALLELEID=933814;CLNDN=Primary_ciliary_dyskinesia;CLNDISDB=Human_Phenotype_Ontology:HP:0012265,MONDO:MONDO:0016575,MedGen:C4551720,OMIM:PS244400,Orphanet:ORPHA244;CLNHGVS=NC_000007.14:g.21543378G>A;CLNREVSTAT=criteria_provided,_single_submitter;CLNSIG=Uncertain_significance;CLNVC=single_nucleotide_variant;CLNVCSO=SO:0001483;GENEINFO=DNAH11:8701;MC=SO:0001583|missense_variant;ORIGIN=1;Pangolin=ENSG00000105877.18|-44:0.0|0:-0.0
chr7	21543397	410847	G	A	.	.	ALLELEID=395544;CLNDN=Primary_ciliary_dyskinesia;CLNDISDB=Human_Phenotype_Ontology:HP:0012265,MONDO:MONDO:0016575,MedGen:C4551720,OMIM:PS244400,Orphanet:ORPHA244;CLNHGVS=NC_000007.14:g.21543397G>A;CLNREVSTAT=criteria_provided,_single_submitter;CLNSIG=Uncertain_significance;CLNVC=single_nucleotide_variant;CLNVCSO=SO:0001483;GENEINFO=DNAH11:8701;MC=SO:0001583|missense_variant;ORIGIN=1;RS=753634502;Pangolin=ENSG00000105877.18|22:0.0|22:-0.0
chr7	21543413	963569	C	G	.	.	ALLELEID=945564;CLNDN=Primary_ciliary_dyskinesia;CLNDISDB=Human_Phenotype_Ontology:HP:0012265,MONDO:MONDO:0016575,MedGen:C4551720,OMIM:PS244400,Orphanet:ORPHA244;CLNHGVS=NC_000007.14:g.21543413C>G;CLNREVSTAT=criteria_provided,_single_submitter;CLNSIG=Uncertain_significance;CLNVC=single_nucleotide_variant;CLNVCSO=SO:0001483;GENEINFO=DNAH11:8701;MC=SO:0001583|missense_variant;ORIGIN=1;Pangolin=ENSG00000105877.18|1:0.0|6:-0.0
chr7	21543424	410866	G	C	.	.	AF_EXAC=5e-05;ALLELEID=395546;CLNDN=Primary_ciliary_dyskinesia;CLNDISDB=Human_Phenotype_Ontology:HP:0012265,MONDO:MONDO:0016575,MedGen:C4551720,OMIM:PS244400,Orphanet:ORPHA244;CLNHGVS=NC_000007.14:g.21543424G>C;CLNREVSTAT=criteria_provided,_single_submitter;CLNSIG=Uncertain_significance;CLNVC=single_nucleotide_variant;CLNVCSO=SO:0001483;GENEINFO=DNAH11:8701;MC=SO:0001583|missense_variant;ORIGIN=1;RS=757349371;Pangolin=ENSG00000105877.18|16:0.0|-5:-0.01
chr7	21543425	359594	C	T	.	.	ALLELEID=310474;CLNDN=Primary_ciliary_dyskinesia|not_provided;CLNDISDB=Human_Phenotype_Ontology:HP:0012265,MONDO:MONDO:0016575,MedGen:C4551720,OMIM:PS244400,Orphanet:ORPHA244|MedGen:CN517202;CLNHGVS=NC_000007.14:g.21543425C>T;CLNREVSTAT=criteria_provided,_conflicting_interpretations;CLNSIG=Conflicting_interpretations_of_pathogenicity;CLNSIGCONF=Likely_benign(1),Uncertain_significance(2);CLNVC=single_nucleotide_variant;CLNVCSO=SO:0001483;CLNVI=Illumina_Clinical_Services_Laboratory,Illumina:889989;GENEINFO=DNAH11:8701;MC=SO:0001819|synonymous_variant;ORIGIN=1;RS=781089233;Pangolin=ENSG00000105877.18|-6:0.03|15:-0.0
chr7	21543430	652360	T	C	.	.	ALLELEID=635978;CLNDN=Primary_ciliary_dyskinesia;CLNDISDB=Human_Phenotype_Ontology:HP:0012265,MONDO:MONDO:0016575,MedGen:C4551720,OMIM:PS244400,Orphanet:ORPHA244;CLNHGVS=NC_000007.14:g.21543430T>C;CLNREVSTAT=criteria_provided,_single_submitter;CLNSIG=Uncertain_significance;CLNVC=single_nucleotide_variant;CLNVCSO=SO:0001483;GENEINFO=DNAH11:8701;MC=SO:0001583|missense_variant;ORIGIN=1;RS=969842140;Pangolin=ENSG00000105877.18|-11:0.0|-41:-0.0
chr7	21543479	1024427	C	G	.	.	ALLELEID=1007387;CLNDN=Primary_ciliary_dyskinesia;CLNDISDB=Human_Phenotype_Ontology:HP:0012265,MONDO:MONDO:0016575,MedGen:C4551720,OMIM:PS244400,Orphanet:ORPHA244;CLNHGVS=NC_000007.14:g.21543479C>G;CLNREVSTAT=criteria_provided,_single_submitter;CLNSIG=Uncertain_significance;CLNVC=single_nucleotide_variant;CLNVCSO=SO:0001483;GENEINFO=DNAH11:8701;MC=SO:0001583|missense_variant;ORIGIN=1;Pangolin=ENSG00000105877.18|0:0.0|30:-0.0
chr7	21543564	660491	G	A	.	.	ALLELEID=635979;CLNDN=Primary_ciliary_dyskinesia;CLNDISDB=Human_Phenotype_Ontology:HP:0012265,MONDO:MONDO:0016575,MedGen:C4551720,OMIM:PS244400,Orphanet:ORPHA244;CLNHGVS=NC_000007.14:g.21543564G>A;CLNREVSTAT=criteria_provided,_single_submitter;CLNSIG=Uncertain_significance;CLNVC=single_nucleotide_variant;CLNVCSO=SO:0001483;GENEINFO=DNAH11:8701;MC=SO:0001583|missense_variant;ORIGIN=1;RS=1161522667;Pangolin=ENSG00000105877.18|32:0.01|-4:-0.0
chr7	21543583	238911	C	A	.	.	AF_EXAC=0.00013;ALLELEID=240020;CLNDN=Primary_ciliary_dyskinesia;CLNDISDB=Human_Phenotype_Ontology:HP:0012265,MONDO:MONDO:0016575,MedGen:C4551720,OMIM:PS244400,Orphanet:ORPHA244;CLNHGVS=NC_000007.14:g.21543583C>A;CLNREVSTAT=criteria_provided,_single_submitter;CLNSIG=Uncertain_significance;CLNVC=single_nucleotide_variant;CLNVCSO=SO:0001483;GENEINFO=DNAH11:8701;MC=SO:0001583|missense_variant;ORIGIN=1;RS=772913999;Pangolin=ENSG00000105877.18|13:0.02|-23:-0.0
chr7	21543591	911969	C	G	.	.	ALLELEID=897831;CLNDN=Ciliary_dyskinesia,_primary,_7;CLNDISDB=MONDO:MONDO:0012748,MedGen:C2678473,OMIM:611884;CLNHGVS=NC_000007.14:g.21543591C>G;CLNREVSTAT=criteria_provided,_single_submitter;CLNSIG=Uncertain_significance;CLNVC=single_nucleotide_variant;CLNVCSO=SO:0001483;CLNVI=Illumina_Clinical_Services_Laboratory,Illumina:1357223;GENEINFO=DNAH11:8701;MC=SO:0001583|missense_variant;ORIGIN=1;Pangolin=ENSG00000105877.18|5:0.02|3:-0.0
chr7	21543602	862898	A	T	.	.	ALLELEID=851636;CLNDN=Primary_ciliary_dyskinesia;CLNDISDB=Human_Phenotype_Ontology:HP:0012265,MONDO:MONDO:0016575,MedGen:C4551720,OMIM:PS244400,Orphanet:ORPHA244;CLNHGVS=NC_000007.14:g.21543602A>T;CLNREVSTAT=criteria_provided,_single_submitter;CLNSIG=Uncertain_significance;CLNVC=single_nucleotide_variant;CLNVCSO=SO:0001483;GENEINFO=DNAH11:8701;MC=SO:0001627|intron_variant;ORIGIN=1;Pangolin=ENSG00000105877.18|-6:0.06|-42:-0.0
chr7	21545009	581671	C	G	.	.	AF_EXAC=5e-05;ALLELEID=561777;CLNDN=Primary_ciliary_dyskinesia;CLNDISDB=Human_Phenotype_Ontology:HP:0012265,MONDO:MONDO:0016575,MedGen:C4551720,OMIM:PS244400,Orphanet:ORPHA244;CLNHGVS=NC_000007.14:g.21545009C>G;CLNREVSTAT=criteria_provided,_single_submitter;CLNSIG=Uncertain_significance;CLNVC=single_nucleotide_variant;CLNVCSO=SO:0001483;GENEINFO=DNAH11:8701;MC=SO:0001583|missense_variant;ORIGIN=1;RS=747193364;Pangolin=ENSG00000105877.18|42:0.0|-3:-0.01
chr7	21545049	911970	A	G	.	.	ALLELEID=897832;CLNDN=Primary_ciliary_dyskinesia|Ciliary_dyskinesia,_primary,_7;CLNDISDB=Human_Phenotype_Ontology:HP:0012265,MONDO:MONDO:0016575,MedGen:C4551720,OMIM:PS244400,Orphanet:ORPHA244|MONDO:MONDO:0012748,MedGen:C2678473,OMIM:611884;CLNHGVS=NC_000007.14:g.21545049A>G;CLNREVSTAT=criteria_provided,_multiple_submitters,_no_conflicts;CLNSIG=Uncertain_significance;CLNVC=single_nucleotide_variant;CLNVCSO=SO:0001483;CLNVI=Illumina_Clinical_Services_Laboratory,Illumina:907080;GENEINFO=DNAH11:8701;MC=SO:0001583|missense_variant;ORIGIN=1;Pangolin=ENSG00000105877.18|-1:0.02|-43:-0.03
chr7	21545066	947199	G	A	.	.	ALLELEID=924784;CLNDN=Primary_ciliary_dyskinesia;CLNDISDB=Human_Phenotype_Ontology:HP:0012265,MONDO:MONDO:0016575,MedGen:C4551720,OMIM:PS244400,Orphanet:ORPHA244;CLNHGVS=NC_000007.14:g.21545066G>A;CLNREVSTAT=criteria_provided,_single_submitter;CLNSIG=Uncertain_significance;CLNVC=single_nucleotide_variant;CLNVCSO=SO:0001483;GENEINFO=DNAH11:8701;MC=SO:0001583|missense_variant;ORIGIN=1;Pangolin=ENSG00000105877.18|2:0.0|-15:-0.01
chr7	21545101	359595	A	G	.	.	ALLELEID=302412;CLNDN=Primary_ciliary_dyskinesia;CLNDISDB=Human_Phenotype_Ontology:HP:0012265,MONDO:MONDO:0016575,MedGen:C4551720,OMIM:PS244400,Orphanet:ORPHA244;CLNHGVS=NC_000007.14:g.21545101A>G;CLNREVSTAT=criteria_provided,_single_submitter;CLNSIG=Uncertain_significance;CLNVC=single_nucleotide_variant;CLNVCSO=SO:0001483;CLNVI=Illumina_Clinical_Services_Laboratory,Illumina:889991;GENEINFO=DNAH11:8701;MC=SO:0001819|synonymous_variant;ORIGIN=1;RS=886062170;Pangolin=ENSG00000105877.18|-33:0.0|48:-0.02
chr7	21545112	664930	C	T	.	.	ALLELEID=635980;CLNDN=Primary_ciliary_dyskinesia;CLNDISDB=Human_Phenotype_Ontology:HP:0012265,MONDO:MONDO:0016575,MedGen:C4551720,OMIM:PS244400,Orphanet:ORPHA244;CLNHGVS=NC_000007.14:g.21545112C>T;CLNREVSTAT=criteria_provided,_single_submitter;CLNSIG=Uncertain_significance;CLNVC=single_nucleotide_variant;CLNVCSO=SO:0001483;GENEINFO=DNAH11:8701;MC=SO:0001583|missense_variant;ORIGIN=1;RS=1583469217;Pangolin=ENSG00000105877.18|-3:0.0|37:-0.03
chr7	21545120	958742	C	G	.	.	ALLELEID=945565;CLNDN=Primary_ciliary_dyskinesia;CLNDISDB=Human_Phenotype_Ontology:HP:0012265,MONDO:MONDO:0016575,MedGen:C4551720,OMIM:PS244400,Orphanet:ORPHA244;CLNHGVS=NC_000007.14:g.21545120C>G;CLNREVSTAT=criteria_provided,_single_submitter;CLNSIG=Uncertain_significance;CLNVC=single_nucleotide_variant;CLNVCSO=SO:0001483;GENEINFO=DNAH11:8701;MC=SO:0001583|missense_variant;ORIGIN=1;Pangolin=ENSG00000105877.18|29:0.01|29:-0.0
chr7	21545124	163093	G	A	.	.	AF_ESP=0.00059;AF_TGP=0.0014;ALLELEID=174054;CLNDN=Primary_ciliary_dyskinesia|not_specified;CLNDISDB=Human_Phenotype_Ontology:HP:0012265,MONDO:MONDO:0016575,MedGen:C4551720,OMIM:PS244400,Orphanet:ORPHA244|MedGen:CN169374;CLNHGVS=NC_000007.14:g.21545124G>A;CLNREVSTAT=criteria_provided,_conflicting_interpretations;CLNSIG=Conflicting_interpretations_of_pathogenicity;CLNSIGCONF=Likely_benign(1),Uncertain_significance(1);CLNVC=single_nucleotide_variant;CLNVCSO=SO:0001483;GENEINFO=DNAH11:8701;MC=SO:0001583|missense_variant;ORIGIN=1;RS=185011953;Pangolin=ENSG00000105877.18|4:0.0|25:-0.02
chr7	21545126	939832	C	T	.	.	ALLELEID=933815;CLNDN=Primary_ciliary_dyskinesia;CLNDISDB=Human_Phenotype_Ontology:HP:0012265,MONDO:MONDO:0016575,MedGen:C4551720,OMIM:PS244400,Orphanet:ORPHA244;CLNHGVS=NC_000007.14:g.21545126C>T;CLNREVSTAT=criteria_provided,_single_submitter;CLNSIG=Uncertain_significance;CLNVC=single_nucleotide_variant;CLNVCSO=SO:0001483;GENEINFO=DNAH11:8701;MC=SO:0001583|missense_variant;ORIGIN=1;Pangolin=ENSG00000105877.18|29:0.0|23:-0.01
chr7	21545134	909039	T	G	.	.	ALLELEID=897833;CLNDN=Ciliary_dyskinesia,_primary,_7;CLNDISDB=MONDO:MONDO:0012748,MedGen:C2678473,OMIM:611884;CLNHGVS=NC_000007.14:g.21545134T>G;CLNREVSTAT=criteria_provided,_single_submitter;CLNSIG=Uncertain_significance;CLNVC=single_nucleotide_variant;CLNVCSO=SO:0001483;CLNVI=Illumina_Clinical_Services_Laboratory,Illumina:861256;GENEINFO=DNAH11:8701;MC=SO:0001819|synonymous_variant;ORIGIN=1;Pangolin=ENSG00000105877.18|15:0.01|15:-0.0
chr7	21545147	844866	G	A	.	.	ALLELEID=833421;CLNDN=Primary_ciliary_dyskinesia;CLNDISDB=Human_Phenotype_Ontology:HP:0012265,MONDO:MONDO:0016575,MedGen:C4551720,OMIM:PS244400,Orphanet:ORPHA244;CLNHGVS=NC_000007.14:g.21545147G>A;CLNREVSTAT=criteria_provided,_single_submitter;CLNSIG=Uncertain_significance;CLNVC=single_nucleotide_variant;CLNVCSO=SO:0001483;GENEINFO=DNAH11:8701;MC=SO:0001583|missense_variant;ORIGIN=1;Pangolin=ENSG00000105877.18|2:0.04|8:-0.0
chr7	21558792	909040	C	G	.	.	ALLELEID=900337;CLNDN=Ciliary_dyskinesia,_primary,_7;CLNDISDB=MONDO:MONDO:0012748,MedGen:C2678473,OMIM:611884;CLNHGVS=NC_000007.14:g.21558792C>G;CLNREVSTAT=criteria_provided,_single_submitter;CLNSIG=Uncertain_significance;CLNVC=single_nucleotide_variant;CLNVCSO=SO:0001483;CLNVI=Illumina_Clinical_Services_Laboratory,Illumina:867115;GENEINFO=DNAH11:8701;MC=SO:0001627|intron_variant;ORIGIN=1;Pangolin=ENSG00000105877.18|10:0.0|10:-0.01
chr7	21558802	856864	A	G	.	.	ALLELEID=833422;CLNDN=Primary_ciliary_dyskinesia;CLNDISDB=Human_Phenotype_Ontology:HP:0012265,MONDO:MONDO:0016575,MedGen:C4551720,OMIM:PS244400,Orphanet:ORPHA244;CLNHGVS=NC_000007.14:g.21558802A>G;CLNREVSTAT=criteria_provided,_single_submitter;CLNSIG=Uncertain_significance;CLNVC=single_nucleotide_variant;CLNVCSO=SO:0001483;GENEINFO=DNAH11:8701;MC=SO:0001583|missense_variant;ORIGIN=1;Pangolin=ENSG00000105877.18|0:0.01|0:-0.0
chr7	21558869	238925	T	G	.	.	ALLELEID=240021;CLNDN=Primary_ciliary_dyskinesia;CLNDISDB=Human_Phenotype_Ontology:HP:0012265,MONDO:MONDO:0016575,MedGen:C4551720,OMIM:PS244400,Orphanet:ORPHA244;CLNHGVS=NC_000007.14:g.21558869T>G;CLNREVSTAT=criteria_provided,_single_submitter;CLNSIG=Uncertain_significance;CLNVC=single_nucleotide_variant;CLNVCSO=SO:0001483;GENEINFO=DNAH11:8701;MC=SO:0001583|missense_variant;ORIGIN=1;RS=768697972;Pangolin=ENSG00000105877.18|46:0.0|33:-0.0
chr7	21558875	359596	A	T	.	.	AF_ESP=0.00051;AF_EXAC=0.00056;ALLELEID=310486;CLNDN=Primary_ciliary_dyskinesia;CLNDISDB=Human_Phenotype_Ontology:HP:0012265,MONDO:MONDO:0016575,MedGen:C4551720,OMIM:PS244400,Orphanet:ORPHA244;CLNHGVS=NC_000007.14:g.21558875A>T;CLNREVSTAT=criteria_provided,_multiple_submitters,_no_conflicts;CLNSIG=Uncertain_significance;CLNVC=single_nucleotide_variant;CLNVCSO=SO:0001483;CLNVI=Illumina_Clinical_Services_Laboratory,Illumina:889993;GENEINFO=DNAH11:8701;MC=SO:0001583|missense_variant;ORIGIN=1;RS=201793112;Pangolin=ENSG00000105877.18|40:0.0|-9:-0.0
chr7	21558877	284312	C	T	.	.	AF_EXAC=4e-05;ALLELEID=268549;CLNDN=Primary_ciliary_dyskinesia|not_provided;CLNDISDB=Human_Phenotype_Ontology:HP:0012265,MONDO:MONDO:0016575,MedGen:C4551720,OMIM:PS244400,Orphanet:ORPHA244|MedGen:CN517202;CLNHGVS=NC_000007.14:g.21558877C>T;CLNREVSTAT=criteria_provided,_multiple_submitters,_no_conflicts;CLNSIG=Uncertain_significance;CLNVC=single_nucleotide_variant;CLNVCSO=SO:0001483;GENEINFO=DNAH11:8701;MC=SO:0001583|missense_variant;ORIGIN=1;RS=562163349;Pangolin=ENSG00000105877.18|38:0.0|-11:-0.0
chr7	21558894	654383	AAAG	A	.	.	ALLELEID=635981;CLNDN=Primary_ciliary_dyskinesia;CLNDISDB=Human_Phenotype_Ontology:HP:0012265,MONDO:MONDO:0016575,MedGen:C4551720,OMIM:PS244400,Orphanet:ORPHA244;CLNHGVS=NC_000007.14:g.21558896_21558898AGA[1];CLNREVSTAT=criteria_provided,_single_submitter;CLNSIG=Uncertain_significance;CLNVC=Microsatellite;CLNVCSO=SO:0000289;CLNVI=Invitae:1222271;GENEINFO=DNAH11:8701;MC=SO:0001822|inframe_deletion;ORIGIN=1;RS=752229419;Pangolin=ENSG00000105877.18|21:0.01|-28:-0.0
chr7	21558900	525393	G	T	.	.	ALLELEID=522840;CLNDN=Primary_ciliary_dyskinesia;CLNDISDB=Human_Phenotype_Ontology:HP:0012265,MONDO:MONDO:0016575,MedGen:C4551720,OMIM:PS244400,Orphanet:ORPHA244;CLNHGVS=NC_000007.14:g.21558900G>T;CLNREVSTAT=criteria_provided,_single_submitter;CLNSIG=Uncertain_significance;CLNVC=single_nucleotide_variant;CLNVCSO=SO:0001483;GENEINFO=DNAH11:8701;MC=SO:0001583|missense_variant;ORIGIN=1;RS=762925566;Pangolin=ENSG00000105877.18|15:0.02|-34:-0.0
chr7	21558946	166998	A	G	.	.	AF_ESP=0.00578;AF_EXAC=0.00928;AF_TGP=0.0014;ALLELEID=176986;CLNDN=Primary_ciliary_dyskinesia|not_specified;CLNDISDB=Human_Phenotype_Ontology:HP:0012265,MONDO:MONDO:0016575,MedGen:C4551720,OMIM:PS244400,Orphanet:ORPHA244|MedGen:CN169374;CLNHGVS=NC_000007.14:g.21558946A>G;CLNREVSTAT=criteria_provided,_conflicting_interpretations;CLNSIG=Conflicting_interpretations_of_pathogenicity;CLNSIGCONF=Benign(3),Uncertain_significance(1);CLNVC=single_nucleotide_variant;CLNVCSO=SO:0001483;CLNVI=Illumina_Clinical_Services_Laboratory,Illumina:842125;GENEINFO=DNAH11:8701;MC=SO:0001583|missense_variant;ORIGIN=1;RS=117064287;Pangolin=ENSG00000105877.18|1:0.0|16:-0.0
chr7	21558953	454698	C	T	.	.	AF_ESP=0.00017;AF_EXAC=0.00014;ALLELEID=456949;CLNDN=Primary_ciliary_dyskinesia;CLNDISDB=Human_Phenotype_Ontology:HP:0012265,MONDO:MONDO:0016575,MedGen:C4551720,OMIM:PS244400,Orphanet:ORPHA244;CLNHGVS=NC_000007.14:g.21558953C>T;CLNREVSTAT=criteria_provided,_single_submitter;CLNSIG=Uncertain_significance;CLNVC=single_nucleotide_variant;CLNVCSO=SO:0001483;GENEINFO=DNAH11:8701;MC=SO:0001583|missense_variant;ORIGIN=1;RS=375238384;Pangolin=ENSG00000105877.18|9:0.0|45:-0.01
chr7	21558967	215427	A	T	.	.	AF_ESP=0.00017;AF_EXAC=0.00263;AF_TGP=0.00399;ALLELEID=212573;CLNDN=Primary_ciliary_dyskinesia|not_specified;CLNDISDB=Human_Phenotype_Ontology:HP:0012265,MONDO:MONDO:0016575,MedGen:C4551720,OMIM:PS244400,Orphanet:ORPHA244|MedGen:CN169374;CLNHGVS=NC_000007.14:g.21558967A>T;CLNREVSTAT=criteria_provided,_conflicting_interpretations;CLNSIG=Conflicting_interpretations_of_pathogenicity;CLNSIGCONF=Benign(2),Uncertain_significance(1);CLNVC=single_nucleotide_variant;CLNVCSO=SO:0001483;CLNVI=Illumina_Clinical_Services_Laboratory,Illumina:889995;GENEINFO=DNAH11:8701;MC=SO:0001583|missense_variant;ORIGIN=1;RS=147525173;Pangolin=ENSG00000105877.18|31:0.0|31:-0.0
chr7	21558990	359597	A	G	.	.	ALLELEID=310684;CLNDN=Primary_ciliary_dyskinesia;CLNDISDB=Human_Phenotype_Ontology:HP:0012265,MONDO:MONDO:0016575,MedGen:C4551720,OMIM:PS244400,Orphanet:ORPHA244;CLNHGVS=NC_000007.14:g.21558990A>G;CLNREVSTAT=criteria_provided,_single_submitter;CLNSIG=Uncertain_significance;CLNVC=single_nucleotide_variant;CLNVCSO=SO:0001483;CLNVI=Illumina_Clinical_Services_Laboratory,Illumina:889997;GENEINFO=DNAH11:8701;MC=SO:0001819|synonymous_variant;ORIGIN=1;RS=886062171;Pangolin=ENSG00000105877.18|-28:0.0|8:-0.01
chr7	21559589	909899	C	G	.	.	ALLELEID=900338;CLNDN=Ciliary_dyskinesia,_primary,_7;CLNDISDB=MONDO:MONDO:0012748,MedGen:C2678473,OMIM:611884;CLNHGVS=NC_000007.14:g.21559589C>G;CLNREVSTAT=criteria_provided,_single_submitter;CLNSIG=Uncertain_significance;CLNVC=single_nucleotide_variant;CLNVCSO=SO:0001483;CLNVI=Illumina_Clinical_Services_Laboratory,Illumina:899771;GENEINFO=DNAH11:8701;MC=SO:0001627|intron_variant;ORIGIN=1;Pangolin=ENSG00000105877.18|14:0.01|5:-0.0
chr7	21559605	359598	C	T	.	.	AF_ESP=0.00076;ALLELEID=310685;CLNDN=Primary_ciliary_dyskinesia;CLNDISDB=Human_Phenotype_Ontology:HP:0012265,MONDO:MONDO:0016575,MedGen:C4551720,OMIM:PS244400,Orphanet:ORPHA244;CLNHGVS=NC_000007.14:g.21559605C>T;CLNREVSTAT=criteria_provided,_multiple_submitters,_no_conflicts;CLNSIG=Uncertain_significance;CLNVC=single_nucleotide_variant;CLNVCSO=SO:0001483;CLNVI=Illumina_Clinical_Services_Laboratory,Illumina:889999;GENEINFO=DNAH11:8701;MC=SO:0001583|missense_variant;ORIGIN=1;RS=200454446;Pangolin=ENSG00000105877.18|-2:0.0|-2:-0.0
chr7	21559608	636362	C	T	.	.	AF_EXAC=6e-05;ALLELEID=624350;CLNDN=not_provided;CLNDISDB=MedGen:CN517202;CLNHGVS=NC_000007.14:g.21559608C>T;CLNREVSTAT=criteria_provided,_single_submitter;CLNSIG=Uncertain_significance;CLNVC=single_nucleotide_variant;CLNVCSO=SO:0001483;GENEINFO=DNAH11:8701;MC=SO:0001583|missense_variant;ORIGIN=1;RS=776376992;Pangolin=ENSG00000105877.18|13:0.0|-5:-0.01
chr7	21559632	846530	A	G	.	.	ALLELEID=833423;CLNDN=Primary_ciliary_dyskinesia;CLNDISDB=Human_Phenotype_Ontology:HP:0012265,MONDO:MONDO:0016575,MedGen:C4551720,OMIM:PS244400,Orphanet:ORPHA244;CLNHGVS=NC_000007.14:g.21559632A>G;CLNREVSTAT=criteria_provided,_single_submitter;CLNSIG=Uncertain_significance;CLNVC=single_nucleotide_variant;CLNVCSO=SO:0001483;GENEINFO=DNAH11:8701;MC=SO:0001583|missense_variant;ORIGIN=1;Pangolin=ENSG00000105877.18|-29:0.01|-11:-0.0
chr7	21559637	696975	A	G	.	.	AF_ESP=8e-05;AF_EXAC=0.00023;AF_TGP=0.0006;ALLELEID=683866;CLNDN=Primary_ciliary_dyskinesia|Ciliary_dyskinesia,_primary,_7;CLNDISDB=Human_Phenotype_Ontology:HP:0012265,MONDO:MONDO:0016575,MedGen:C4551720,OMIM:PS244400,Orphanet:ORPHA244|MONDO:MONDO:0012748,MedGen:C2678473,OMIM:611884;CLNHGVS=NC_000007.14:g.21559637A>G;CLNREVSTAT=criteria_provided,_conflicting_interpretations;CLNSIG=Conflicting_interpretations_of_pathogenicity;CLNSIGCONF=Likely_benign(1),Uncertain_significance(1);CLNVC=single_nucleotide_variant;CLNVCSO=SO:0001483;CLNVI=Illumina_Clinical_Services_Laboratory,Illumina:1669715;GENEINFO=DNAH11:8701;MC=SO:0001583|missense_variant;ORIGIN=1;RS=189000268;Pangolin=ENSG00000105877.18|-34:0.02|-16:-0.0
chr7	21559637	410850	A	T	.	.	ALLELEID=395551;CLNDN=Primary_ciliary_dyskinesia;CLNDISDB=Human_Phenotype_Ontology:HP:0012265,MONDO:MONDO:0016575,MedGen:C4551720,OMIM:PS244400,Orphanet:ORPHA244;CLNHGVS=NC_000007.14:g.21559637A>T;CLNREVSTAT=criteria_provided,_single_submitter;CLNSIG=Uncertain_significance;CLNVC=single_nucleotide_variant;CLNVCSO=SO:0001483;GENEINFO=DNAH11:8701;MC=SO:0001583|missense_variant;ORIGIN=1;RS=189000268;Pangolin=ENSG00000105877.18|-34:0.01|-34:-0.0
chr7	21559682	578198	A	G	.	.	AF_EXAC=1e-05;ALLELEID=561450;CLNDN=Primary_ciliary_dyskinesia;CLNDISDB=Human_Phenotype_Ontology:HP:0012265,MONDO:MONDO:0016575,MedGen:C4551720,OMIM:PS244400,Orphanet:ORPHA244;CLNHGVS=NC_000007.14:g.21559682A>G;CLNREVSTAT=criteria_provided,_single_submitter;CLNSIG=Uncertain_significance;CLNVC=single_nucleotide_variant;CLNVCSO=SO:0001483;GENEINFO=DNAH11:8701;MC=SO:0001583|missense_variant;ORIGIN=1;RS=747435111;Pangolin=ENSG00000105877.18|-1:0.0|21:-0.0
chr7	21559694	658768	T	G	.	.	ALLELEID=635983;CLNDN=Primary_ciliary_dyskinesia;CLNDISDB=Human_Phenotype_Ontology:HP:0012265,MONDO:MONDO:0016575,MedGen:C4551720,OMIM:PS244400,Orphanet:ORPHA244;CLNHGVS=NC_000007.14:g.21559694T>G;CLNREVSTAT=criteria_provided,_single_submitter;CLNSIG=Uncertain_significance;CLNVC=single_nucleotide_variant;CLNVCSO=SO:0001483;GENEINFO=DNAH11:8701;MC=SO:0001583|missense_variant;ORIGIN=1;RS=759930423;Pangolin=ENSG00000105877.18|-17:0.0|46:-0.0
chr7	21559704	359599	G	A	.	.	AF_ESP=0.00025;AF_EXAC=0.00045;AF_TGP=0.001;ALLELEID=310697;CLNDN=Primary_ciliary_dyskinesia|not_provided;CLNDISDB=Human_Phenotype_Ontology:HP:0012265,MONDO:MONDO:0016575,MedGen:C4551720,OMIM:PS244400,Orphanet:ORPHA244|MedGen:CN517202;CLNHGVS=NC_000007.14:g.21559704G>A;CLNREVSTAT=criteria_provided,_conflicting_interpretations;CLNSIG=Conflicting_interpretations_of_pathogenicity;CLNSIGCONF=Likely_benign(1),Uncertain_significance(1);CLNVC=single_nucleotide_variant;CLNVCSO=SO:0001483;CLNVI=Illumina_Clinical_Services_Laboratory,Illumina:890001;GENEINFO=DNAH11:8701;MC=SO:0001583|missense_variant;ORIGIN=1;RS=192989152;Pangolin=ENSG00000105877.18|36:0.0|-1:-0.0
chr7	21559704	1042504	G	C	.	.	ALLELEID=1027940;CLNDN=Primary_ciliary_dyskinesia;CLNDISDB=Human_Phenotype_Ontology:HP:0012265,MONDO:MONDO:0016575,MedGen:C4551720,OMIM:PS244400,Orphanet:ORPHA244;CLNHGVS=NC_000007.14:g.21559704G>C;CLNREVSTAT=criteria_provided,_single_submitter;CLNSIG=Uncertain_significance;CLNVC=single_nucleotide_variant;CLNVCSO=SO:0001483;GENEINFO=DNAH11:8701;MC=SO:0001583|missense_variant;ORIGIN=1;Pangolin=ENSG00000105877.18|36:0.0|36:-0.0
chr7	21559716	525289	G	T	.	.	AF_ESP=0.00017;AF_EXAC=9e-05;ALLELEID=522763;CLNDN=Primary_ciliary_dyskinesia;CLNDISDB=Human_Phenotype_Ontology:HP:0012265,MONDO:MONDO:0016575,MedGen:C4551720,OMIM:PS244400,Orphanet:ORPHA244;CLNHGVS=NC_000007.14:g.21559716G>T;CLNREVSTAT=criteria_provided,_single_submitter;CLNSIG=Uncertain_significance;CLNVC=single_nucleotide_variant;CLNVCSO=SO:0001483;GENEINFO=DNAH11:8701;MC=SO:0001583|missense_variant;ORIGIN=1;RS=374505775;Pangolin=ENSG00000105877.18|24:0.01|-1:-0.0
chr7	21559721	525414	C	T	.	.	AF_EXAC=2e-05;ALLELEID=522845;CLNDN=Primary_ciliary_dyskinesia;CLNDISDB=Human_Phenotype_Ontology:HP:0012265,MONDO:MONDO:0016575,MedGen:C4551720,OMIM:PS244400,Orphanet:ORPHA244;CLNHGVS=NC_000007.14:g.21559721C>T;CLNREVSTAT=criteria_provided,_single_submitter;CLNSIG=Uncertain_significance;CLNVC=single_nucleotide_variant;CLNVCSO=SO:0001483;GENEINFO=DNAH11:8701;MC=SO:0001583|missense_variant;ORIGIN=1;RS=751575627;Pangolin=ENSG00000105877.18|19:0.02|-44:-0.0
chr7	21559755	359600	T	C	.	.	AF_EXAC=0.0002;ALLELEID=305660;CLNDN=Primary_ciliary_dyskinesia;CLNDISDB=Human_Phenotype_Ontology:HP:0012265,MONDO:MONDO:0016575,MedGen:C4551720,OMIM:PS244400,Orphanet:ORPHA244;CLNHGVS=NC_000007.14:g.21559755T>C;CLNREVSTAT=criteria_provided,_multiple_submitters,_no_conflicts;CLNSIG=Uncertain_significance;CLNVC=single_nucleotide_variant;CLNVCSO=SO:0001483;CLNVI=Illumina_Clinical_Services_Laboratory,Illumina:890003;GENEINFO=DNAH11:8701;MC=SO:0001583|missense_variant;ORIGIN=1;RS=747087320;Pangolin=ENSG00000105877.18|37:0.01|-40:-0.0
chr7	21561079	359601	A	G	.	.	AF_EXAC=0.00092;ALLELEID=305664;CLNDN=Primary_ciliary_dyskinesia;CLNDISDB=Human_Phenotype_Ontology:HP:0012265,MONDO:MONDO:0016575,MedGen:C4551720,OMIM:PS244400,Orphanet:ORPHA244;CLNHGVS=NC_000007.14:g.21561079A>G;CLNREVSTAT=criteria_provided,_conflicting_interpretations;CLNSIG=Conflicting_interpretations_of_pathogenicity;CLNSIGCONF=Benign(1),Uncertain_significance(1);CLNVC=single_nucleotide_variant;CLNVCSO=SO:0001483;CLNVI=Illumina_Clinical_Services_Laboratory,Illumina:890005;GENEINFO=DNAH11:8701;MC=SO:0001819|synonymous_variant;ORIGIN=1;RS=201934527;Pangolin=ENSG00000105877.18|-2:0.01|-8:-0.01
chr7	21561120	937481	A	G	.	.	ALLELEID=933816;CLNDN=Primary_ciliary_dyskinesia;CLNDISDB=Human_Phenotype_Ontology:HP:0012265,MONDO:MONDO:0016575,MedGen:C4551720,OMIM:PS244400,Orphanet:ORPHA244;CLNHGVS=NC_000007.14:g.21561120A>G;CLNREVSTAT=criteria_provided,_single_submitter;CLNSIG=Uncertain_significance;CLNVC=single_nucleotide_variant;CLNVCSO=SO:0001483;GENEINFO=DNAH11:8701;MC=SO:0001583|missense_variant;ORIGIN=1;Pangolin=ENSG00000105877.18|50:0.03|-49:-0.01
chr7	21561126	1040019	G	T	.	.	ALLELEID=1027941;CLNDN=Primary_ciliary_dyskinesia;CLNDISDB=Human_Phenotype_Ontology:HP:0012265,MONDO:MONDO:0016575,MedGen:C4551720,OMIM:PS244400,Orphanet:ORPHA244;CLNHGVS=NC_000007.14:g.21561126G>T;CLNREVSTAT=criteria_provided,_single_submitter;CLNSIG=Uncertain_significance;CLNVC=single_nucleotide_variant;CLNVCSO=SO:0001483;GENEINFO=DNAH11:8701;MC=SO:0001583|missense_variant;ORIGIN=1;Pangolin=ENSG00000105877.18|20:0.0|44:-0.02
chr7	21561127	178722	C	T	.	.	AF_ESP=0.00615;AF_EXAC=0.00894;AF_TGP=0.0018;ALLELEID=174055;CLNDN=Primary_ciliary_dyskinesia|not_specified|not_provided;CLNDISDB=Human_Phenotype_Ontology:HP:0012265,MONDO:MONDO:0016575,MedGen:C4551720,OMIM:PS244400,Orphanet:ORPHA244|MedGen:CN169374|MedGen:CN517202;CLNHGVS=NC_000007.14:g.21561127C>T;CLNREVSTAT=criteria_provided,_conflicting_interpretations;CLNSIG=Conflicting_interpretations_of_pathogenicity;CLNSIGCONF=Benign(4),Likely_benign(1),Uncertain_significance(1);CLNVC=single_nucleotide_variant;CLNVCSO=SO:0001483;CLNVI=Illumina_Clinical_Services_Laboratory,Illumina:890007;GENEINFO=DNAH11:8701;MC=SO:0001819|synonymous_variant;ORIGIN=1;RS=72655977;Pangolin=ENSG00000105877.18|43:0.01|-50:-0.0
chr7	21561129	844594	A	G	.	.	ALLELEID=833424;CLNDN=Primary_ciliary_dyskinesia;CLNDISDB=Human_Phenotype_Ontology:HP:0012265,MONDO:MONDO:0016575,MedGen:C4551720,OMIM:PS244400,Orphanet:ORPHA244;CLNHGVS=NC_000007.14:g.21561129A>G;CLNREVSTAT=criteria_provided,_single_submitter;CLNSIG=Uncertain_significance;CLNVC=single_nucleotide_variant;CLNVCSO=SO:0001483;GENEINFO=DNAH11:8701;MC=SO:0001583|missense_variant;ORIGIN=1;Pangolin=ENSG00000105877.18|-25:0.0|41:-0.0
chr7	21561182	359602	G	A	.	.	AF_EXAC=0.00039;AF_TGP=0.0004;ALLELEID=310503;CLNDN=Primary_ciliary_dyskinesia;CLNDISDB=Human_Phenotype_Ontology:HP:0012265,MONDO:MONDO:0016575,MedGen:C4551720,OMIM:PS244400,Orphanet:ORPHA244;CLNHGVS=NC_000007.14:g.21561182G>A;CLNREVSTAT=criteria_provided,_single_submitter;CLNSIG=Uncertain_significance;CLNVC=single_nucleotide_variant;CLNVCSO=SO:0001483;CLNVI=Illumina_Clinical_Services_Laboratory,Illumina:890009;GENEINFO=DNAH11:8701;MC=SO:0001627|intron_variant;ORIGIN=1;RS=546259810;Pangolin=ENSG00000105877.18|-12:0.0|-12:-0.0
chr7	21564194	410865	G	A	.	.	AF_EXAC=0.00017;ALLELEID=395901;CLNDN=Primary_ciliary_dyskinesia|Ciliary_dyskinesia,_primary,_7;CLNDISDB=Human_Phenotype_Ontology:HP:0012265,MONDO:MONDO:0016575,MedGen:C4551720,OMIM:PS244400,Orphanet:ORPHA244|MONDO:MONDO:0012748,MedGen:C2678473,OMIM:611884;CLNHGVS=NC_000007.14:g.21564194G>A;CLNREVSTAT=criteria_provided,_multiple_submitters,_no_conflicts;CLNSIG=Uncertain_significance;CLNVC=single_nucleotide_variant;CLNVCSO=SO:0001483;CLNVI=Illumina_Clinical_Services_Laboratory,Illumina:887858;GENEINFO=DNAH11:8701;MC=SO:0001583|missense_variant;ORIGIN=1;RS=550602612;Pangolin=ENSG00000105877.18|4:0.0|-8:-0.08
chr7	21564201	238947	A	G	.	.	ALLELEID=240023;CLNDN=Primary_ciliary_dyskinesia;CLNDISDB=Human_Phenotype_Ontology:HP:0012265,MONDO:MONDO:0016575,MedGen:C4551720,OMIM:PS244400,Orphanet:ORPHA244;CLNHGVS=NC_000007.14:g.21564201A>G;CLNREVSTAT=criteria_provided,_single_submitter;CLNSIG=Uncertain_significance;CLNVC=single_nucleotide_variant;CLNVCSO=SO:0001483;GENEINFO=DNAH11:8701;MC=SO:0001583|missense_variant;ORIGIN=1;RS=878854450;Pangolin=ENSG00000105877.18|-15:0.02|-15:-0.0
chr7	21564209	955240	G	A	.	.	ALLELEID=945566;CLNDN=Primary_ciliary_dyskinesia;CLNDISDB=Human_Phenotype_Ontology:HP:0012265,MONDO:MONDO:0016575,MedGen:C4551720,OMIM:PS244400,Orphanet:ORPHA244;CLNHGVS=NC_000007.14:g.21564209G>A;CLNREVSTAT=criteria_provided,_single_submitter;CLNSIG=Uncertain_significance;CLNVC=single_nucleotide_variant;CLNVCSO=SO:0001483;GENEINFO=DNAH11:8701;MC=SO:0001583|missense_variant;ORIGIN=1;Pangolin=ENSG00000105877.18|-23:0.01|-23:-0.01
chr7	21564235	649565	A	T	.	.	ALLELEID=635984;CLNDN=Primary_ciliary_dyskinesia;CLNDISDB=Human_Phenotype_Ontology:HP:0012265,MONDO:MONDO:0016575,MedGen:C4551720,OMIM:PS244400,Orphanet:ORPHA244;CLNHGVS=NC_000007.14:g.21564235A>T;CLNREVSTAT=criteria_provided,_single_submitter;CLNSIG=Uncertain_significance;CLNVC=single_nucleotide_variant;CLNVCSO=SO:0001483;GENEINFO=DNAH11:8701;MC=SO:0001583|missense_variant;ORIGIN=1;RS=1322188587;Pangolin=ENSG00000105877.18|-10:0.0|-49:-0.0
chr7	21564238	912013	C	T	.	.	ALLELEID=897834;CLNDN=Ciliary_dyskinesia,_primary,_7;CLNDISDB=MONDO:MONDO:0012748,MedGen:C2678473,OMIM:611884;CLNHGVS=NC_000007.14:g.21564238C>T;CLNREVSTAT=criteria_provided,_single_submitter;CLNSIG=Uncertain_significance;CLNVC=single_nucleotide_variant;CLNVCSO=SO:0001483;CLNVI=Illumina_Clinical_Services_Laboratory,Illumina:1393785;GENEINFO=DNAH11:8701;MC=SO:0001819|synonymous_variant;ORIGIN=1;Pangolin=ENSG00000105877.18|-2:0.0|-40:-0.0
chr7	21564256	257845	G	A	.	.	AF_EXAC=0.00222;AF_TGP=0.0024;ALLELEID=252673;CLNDN=Primary_ciliary_dyskinesia|not_specified;CLNDISDB=Human_Phenotype_Ontology:HP:0012265,MONDO:MONDO:0016575,MedGen:C4551720,OMIM:PS244400,Orphanet:ORPHA244|MedGen:CN169374;CLNHGVS=NC_000007.14:g.21564256G>A;CLNREVSTAT=criteria_provided,_conflicting_interpretations;CLNSIG=Conflicting_interpretations_of_pathogenicity;CLNSIGCONF=Benign(1),Likely_benign(1),Uncertain_significance(1);CLNVC=single_nucleotide_variant;CLNVCSO=SO:0001483;CLNVI=Illumina_Clinical_Services_Laboratory,Illumina:890011;GENEINFO=DNAH11:8701;MC=SO:0001819|synonymous_variant;ORIGIN=1;RS=201475447;Pangolin=ENSG00000105877.18|-3:0.0|21:-0.0
chr7	21564258	575019	C	T	.	.	AF_ESP=0.00034;AF_EXAC=6e-05;ALLELEID=564194;CLNDN=Primary_ciliary_dyskinesia;CLNDISDB=Human_Phenotype_Ontology:HP:0012265,MONDO:MONDO:0016575,MedGen:C4551720,OMIM:PS244400,Orphanet:ORPHA244;CLNHGVS=NC_000007.14:g.21564258C>T;CLNREVSTAT=criteria_provided,_single_submitter;CLNSIG=Uncertain_significance;CLNVC=single_nucleotide_variant;CLNVCSO=SO:0001483;GENEINFO=DNAH11:8701;MC=SO:0001583|missense_variant;ORIGIN=1;RS=200824684;Pangolin=ENSG00000105877.18|19:0.0|19:-0.0
chr7	21564275	525315	C	T	.	.	ALLELEID=522776;CLNDN=Primary_ciliary_dyskinesia;CLNDISDB=Human_Phenotype_Ontology:HP:0012265,MONDO:MONDO:0016575,MedGen:C4551720,OMIM:PS244400,Orphanet:ORPHA244;CLNHGVS=NC_000007.14:g.21564275C>T;CLNREVSTAT=criteria_provided,_single_submitter;CLNSIG=Uncertain_significance;CLNVC=single_nucleotide_variant;CLNVCSO=SO:0001483;GENEINFO=DNAH11:8701;MC=SO:0001583|missense_variant;ORIGIN=1;RS=749125298;Pangolin=ENSG00000105877.18|-2:0.0|2:-0.0
chr7	21564287	568483	G	C	.	.	ALLELEID=566668;CLNDN=Primary_ciliary_dyskinesia;CLNDISDB=Human_Phenotype_Ontology:HP:0012265,MONDO:MONDO:0016575,MedGen:C4551720,OMIM:PS244400,Orphanet:ORPHA244;CLNHGVS=NC_000007.14:g.21564287G>C;CLNREVSTAT=criteria_provided,_single_submitter;CLNSIG=Uncertain_significance;CLNVC=single_nucleotide_variant;CLNVCSO=SO:0001483;GENEINFO=DNAH11:8701;MC=SO:0001583|missense_variant;ORIGIN=1;RS=771256529;Pangolin=ENSG00000105877.18|-10:0.0|-10:-0.0
chr7	21564300	943842	A	T	.	.	ALLELEID=933817;CLNDN=Primary_ciliary_dyskinesia;CLNDISDB=Human_Phenotype_Ontology:HP:0012265,MONDO:MONDO:0016575,MedGen:C4551720,OMIM:PS244400,Orphanet:ORPHA244;CLNHGVS=NC_000007.14:g.21564300A>T;CLNREVSTAT=criteria_provided,_single_submitter;CLNSIG=Uncertain_significance;CLNVC=single_nucleotide_variant;CLNVCSO=SO:0001483;GENEINFO=DNAH11:8701;MC=SO:0001583|missense_variant;ORIGIN=1;Pangolin=ENSG00000105877.18|-23:0.0|-46:-0.0
chr7	21564305	966870	A	G	.	.	ALLELEID=955109;CLNDN=Primary_ciliary_dyskinesia;CLNDISDB=Human_Phenotype_Ontology:HP:0012265,MONDO:MONDO:0016575,MedGen:C4551720,OMIM:PS244400,Orphanet:ORPHA244;CLNHGVS=NC_000007.14:g.21564305A>G;CLNREVSTAT=criteria_provided,_single_submitter;CLNSIG=Uncertain_significance;CLNVC=single_nucleotide_variant;CLNVCSO=SO:0001483;GENEINFO=DNAH11:8701;MC=SO:0001583|missense_variant;ORIGIN=1;Pangolin=ENSG00000105877.18|-1:0.0|-28:-0.0
chr7	21564311	454639	C	A	.	.	AF_EXAC=1e-05;AF_TGP=0.0004;ALLELEID=457174;CLNDN=Infertility|Primary_ciliary_dyskinesia;CLNDISDB=Human_Phenotype_Ontology:HP:0000789,MedGen:C0021359|Human_Phenotype_Ontology:HP:0012265,MONDO:MONDO:0016575,MedGen:C4551720,OMIM:PS244400,Orphanet:ORPHA244;CLNHGVS=NC_000007.14:g.21564311C>A;CLNREVSTAT=criteria_provided,_single_submitter;CLNSIG=Uncertain_significance;CLNVC=single_nucleotide_variant;CLNVCSO=SO:0001483;GENEINFO=DNAH11:8701;MC=SO:0001583|missense_variant;ORIGIN=1;RS=189175047;Pangolin=ENSG00000105877.18|-3:0.01|41:-0.0
chr7	21564336	410843	A	C	.	.	AF_ESP=0.00017;ALLELEID=395748;CLNDN=Primary_ciliary_dyskinesia|Ciliary_dyskinesia,_primary,_7;CLNDISDB=Human_Phenotype_Ontology:HP:0012265,MONDO:MONDO:0016575,MedGen:C4551720,OMIM:PS244400,Orphanet:ORPHA244|MONDO:MONDO:0012748,MedGen:C2678473,OMIM:611884;CLNHGVS=NC_000007.14:g.21564336A>C;CLNREVSTAT=criteria_provided,_multiple_submitters,_no_conflicts;CLNSIG=Uncertain_significance;CLNVC=single_nucleotide_variant;CLNVCSO=SO:0001483;CLNVI=Illumina_Clinical_Services_Laboratory,Illumina:1351392;GENEINFO=DNAH11:8701;MC=SO:0001583|missense_variant;ORIGIN=1;RS=375636554;Pangolin=ENSG00000105877.18|16:0.0|-6:-0.0
chr7	21564336	967838	ATAACAC	A	.	.	ALLELEID=955110;CLNDN=Primary_ciliary_dyskinesia;CLNDISDB=Human_Phenotype_Ontology:HP:0012265,MONDO:MONDO:0016575,MedGen:C4551720,OMIM:PS244400,Orphanet:ORPHA244;CLNHGVS=NC_000007.14:g.21564337_21564342del;CLNREVSTAT=criteria_provided,_single_submitter;CLNSIG=Uncertain_significance;CLNVC=Deletion;CLNVCSO=SO:0000159;GENEINFO=DNAH11:8701;MC=SO:0001822|inframe_deletion;ORIGIN=1;Pangolin=ENSG00000105877.18|16:0.0|-6:-0.0
chr7	21564350	525292	C	T	.	.	AF_ESP=9e-05;AF_EXAC=3e-05;ALLELEID=522857;CLNDN=Primary_ciliary_dyskinesia;CLNDISDB=Human_Phenotype_Ontology:HP:0012265,MONDO:MONDO:0016575,MedGen:C4551720,OMIM:PS244400,Orphanet:ORPHA244;CLNHGVS=NC_000007.14:g.21564350C>T;CLNREVSTAT=criteria_provided,_single_submitter;CLNSIG=Uncertain_significance;CLNVC=single_nucleotide_variant;CLNVCSO=SO:0001483;GENEINFO=DNAH11:8701;MC=SO:0001583|missense_variant;ORIGIN=1;RS=200648006;Pangolin=ENSG00000105877.18|48:0.0|47:-0.12
chr7	21564354	1048650	T	A	.	.	ALLELEID=1036732;CLNDN=Ciliary_dyskinesia,_primary,_7;CLNDISDB=MONDO:MONDO:0012748,MedGen:C2678473,OMIM:611884;CLNHGVS=NC_000007.14:g.21564354T>A;CLNREVSTAT=criteria_provided,_single_submitter;CLNSIG=Uncertain_significance;CLNVC=single_nucleotide_variant;CLNVCSO=SO:0001483;GENEINFO=DNAH11:8701;MC=SO:0001583|missense_variant;ORIGIN=0;Pangolin=ENSG00000105877.18|43:0.09|44:-0.0
chr7	21564373	359603	G	A	.	.	AF_EXAC=4e-05;ALLELEID=305679;CLNDN=Primary_ciliary_dyskinesia;CLNDISDB=Human_Phenotype_Ontology:HP:0012265,MONDO:MONDO:0016575,MedGen:C4551720,OMIM:PS244400,Orphanet:ORPHA244;CLNHGVS=NC_000007.14:g.21564373G>A;CLNREVSTAT=criteria_provided,_single_submitter;CLNSIG=Uncertain_significance;CLNVC=single_nucleotide_variant;CLNVCSO=SO:0001483;CLNVI=Illumina_Clinical_Services_Laboratory,Illumina:890013;GENEINFO=DNAH11:8701;MC=SO:0001819|synonymous_variant;ORIGIN=1;RS=776924184;Pangolin=ENSG00000105877.18|24:0.03|24:-0.01
chr7	21564380	525385	A	C	.	.	AF_ESP=8e-05;ALLELEID=522523;CLNDN=Primary_ciliary_dyskinesia;CLNDISDB=Human_Phenotype_Ontology:HP:0012265,MONDO:MONDO:0016575,MedGen:C4551720,OMIM:PS244400,Orphanet:ORPHA244;CLNHGVS=NC_000007.14:g.21564380A>C;CLNREVSTAT=criteria_provided,_single_submitter;CLNSIG=Uncertain_significance;CLNVC=single_nucleotide_variant;CLNVCSO=SO:0001483;GENEINFO=DNAH11:8701;MC=SO:0001583|missense_variant;ORIGIN=1;RS=374949958;Pangolin=ENSG00000105877.18|17:0.14|18:-0.0
chr7	21564401	1046762	TGAA	T	.	.	ALLELEID=1027942;CLNDN=Primary_ciliary_dyskinesia;CLNDISDB=Human_Phenotype_Ontology:HP:0012265,MONDO:MONDO:0016575,MedGen:C4551720,OMIM:PS244400,Orphanet:ORPHA244;CLNHGVS=NC_000007.14:g.21564403_21564405del;CLNREVSTAT=criteria_provided,_single_submitter;CLNSIG=Uncertain_significance;CLNVC=Deletion;CLNVCSO=SO:0000159;CLNVI=Invitae:4042204;GENEINFO=DNAH11:8701;MC=SO:0001627|intron_variant;ORIGIN=1;Pangolin=ENSG00000105877.18|-4:0.16|42:-0.17
chr7	21570094	282964	A	C	.	.	AF_EXAC=2e-05;ALLELEID=267201;CLNDN=not_provided;CLNDISDB=MedGen:CN517202;CLNHGVS=NC_000007.14:g.21570094A>C;CLNREVSTAT=criteria_provided,_single_submitter;CLNSIG=Uncertain_significance;CLNVC=single_nucleotide_variant;CLNVCSO=SO:0001483;GENEINFO=DNAH11:8701;MC=SO:0001583|missense_variant;ORIGIN=1;RS=780042783;Pangolin=ENSG00000105877.18|-1:0.0|-25:-0.28
chr7	21570106	834885	G	A	.	.	ALLELEID=833425;CLNDN=Primary_ciliary_dyskinesia;CLNDISDB=Human_Phenotype_Ontology:HP:0012265,MONDO:MONDO:0016575,MedGen:C4551720,OMIM:PS244400,Orphanet:ORPHA244;CLNHGVS=NC_000007.14:g.21570106G>A;CLNREVSTAT=criteria_provided,_single_submitter;CLNSIG=Uncertain_significance;CLNVC=single_nucleotide_variant;CLNVCSO=SO:0001483;GENEINFO=DNAH11:8701;MC=SO:0001583|missense_variant;ORIGIN=1;Pangolin=ENSG00000105877.18|-37:0.11|-19:-0.0
chr7	21570107	359604	A	G	.	.	ALLELEID=302416;CLNDN=Primary_ciliary_dyskinesia;CLNDISDB=Human_Phenotype_Ontology:HP:0012265,MONDO:MONDO:0016575,MedGen:C4551720,OMIM:PS244400,Orphanet:ORPHA244;CLNHGVS=NC_000007.14:g.21570107A>G;CLNREVSTAT=criteria_provided,_single_submitter;CLNSIG=Uncertain_significance;CLNVC=single_nucleotide_variant;CLNVCSO=SO:0001483;CLNVI=Illumina_Clinical_Services_Laboratory,Illumina:890015;GENEINFO=DNAH11:8701;MC=SO:0001819|synonymous_variant;ORIGIN=1;RS=886062172;Pangolin=ENSG00000105877.18|-20:0.0|-38:-0.35
chr7	21570117	937209	G	C	.	.	ALLELEID=933818;CLNDN=Primary_ciliary_dyskinesia;CLNDISDB=Human_Phenotype_Ontology:HP:0012265,MONDO:MONDO:0016575,MedGen:C4551720,OMIM:PS244400,Orphanet:ORPHA244;CLNHGVS=NC_000007.14:g.21570117G>C;CLNREVSTAT=criteria_provided,_single_submitter;CLNSIG=Uncertain_significance;CLNVC=single_nucleotide_variant;CLNVCSO=SO:0001483;GENEINFO=DNAH11:8701;MC=SO:0001583|missense_variant;ORIGIN=1;Pangolin=ENSG00000105877.18|3:0.0|-48:-0.46
chr7	21570137	937210	G	T	.	.	ALLELEID=933819;CLNDN=Primary_ciliary_dyskinesia;CLNDISDB=Human_Phenotype_Ontology:HP:0012265,MONDO:MONDO:0016575,MedGen:C4551720,OMIM:PS244400,Orphanet:ORPHA244;CLNHGVS=NC_000007.14:g.21570137G>T;CLNREVSTAT=criteria_provided,_single_submitter;CLNSIG=Uncertain_significance;CLNVC=single_nucleotide_variant;CLNVCSO=SO:0001483;GENEINFO=DNAH11:8701;MC=SO:0001583|missense_variant;ORIGIN=1;Pangolin=ENSG00000105877.18|-6:0.29|0:-0.1
chr7	21570231	944343	T	C	.	.	ALLELEID=924785;CLNDN=Primary_ciliary_dyskinesia;CLNDISDB=Human_Phenotype_Ontology:HP:0012265,MONDO:MONDO:0016575,MedGen:C4551720,OMIM:PS244400,Orphanet:ORPHA244;CLNHGVS=NC_000007.14:g.21570231T>C;CLNREVSTAT=criteria_provided,_single_submitter;CLNSIG=Uncertain_significance;CLNVC=single_nucleotide_variant;CLNVCSO=SO:0001483;GENEINFO=DNAH11:8701;MC=SO:0001583|missense_variant;ORIGIN=1;Pangolin=ENSG00000105877.18|-43:0.01|32:-0.0
chr7	21570283	525213	G	A	.	.	AF_EXAC=7e-05;ALLELEID=522789;CLNDN=Primary_ciliary_dyskinesia;CLNDISDB=Human_Phenotype_Ontology:HP:0012265,MONDO:MONDO:0016575,MedGen:C4551720,OMIM:PS244400,Orphanet:ORPHA244;CLNHGVS=NC_000007.14:g.21570283G>A;CLNREVSTAT=criteria_provided,_single_submitter;CLNSIG=Uncertain_significance;CLNVC=single_nucleotide_variant;CLNVCSO=SO:0001483;GENEINFO=DNAH11:8701;MC=SO:0001583|missense_variant;ORIGIN=1;RS=775108833;Pangolin=ENSG00000105877.18|-32:0.0|16:-0.14
chr7	21570299	1056640	G	A	.	.	ALLELEID=1044857;CLNDN=Primary_ciliary_dyskinesia;CLNDISDB=Human_Phenotype_Ontology:HP:0012265,MONDO:MONDO:0016575,MedGen:C4551720,OMIM:PS244400,Orphanet:ORPHA244;CLNHGVS=NC_000007.14:g.21570299G>A;CLNREVSTAT=criteria_provided,_single_submitter;CLNSIG=Uncertain_significance;CLNVC=single_nucleotide_variant;CLNVCSO=SO:0001483;GENEINFO=DNAH11:8701;MC=SO:0001819|synonymous_variant;ORIGIN=1;Pangolin=ENSG00000105877.18|36:0.23|0:-0.87
chr7	21570303	848220	T	C	.	.	ALLELEID=852345;CLNDN=Primary_ciliary_dyskinesia;CLNDISDB=Human_Phenotype_Ontology:HP:0012265,MONDO:MONDO:0016575,MedGen:C4551720,OMIM:PS244400,Orphanet:ORPHA244;CLNHGVS=NC_000007.14:g.21570303T>C;CLNREVSTAT=criteria_provided,_single_submitter;CLNSIG=Uncertain_significance;CLNVC=single_nucleotide_variant;CLNVCSO=SO:0001483;GENEINFO=DNAH11:8701;MC=SO:0001627|intron_variant;ORIGIN=1;Pangolin=ENSG00000105877.18|-4:0.08|32:-0.0
chr7	21571797	226583	T	C	.	.	AF_ESP=0.00828;AF_EXAC=0.00659;AF_TGP=0.00399;ALLELEID=229573;CLNDN=Primary_ciliary_dyskinesia|not_specified;CLNDISDB=Human_Phenotype_Ontology:HP:0012265,MONDO:MONDO:0016575,MedGen:C4551720,OMIM:PS244400,Orphanet:ORPHA244|MedGen:CN169374;CLNHGVS=NC_000007.14:g.21571797T>C;CLNREVSTAT=criteria_provided,_conflicting_interpretations;CLNSIG=Conflicting_interpretations_of_pathogenicity;CLNSIGCONF=Benign(4),Uncertain_significance(1);CLNVC=single_nucleotide_variant;CLNVCSO=SO:0001483;CLNVI=Illumina_Clinical_Services_Laboratory,Illumina:842975;GENEINFO=DNAH11:8701;MC=SO:0001627|intron_variant;ORIGIN=1;RS=72655983;Pangolin=ENSG00000105877.18|-22:0.07|9:-0.06
chr7	21571832	838377	T	G	.	.	ALLELEID=833427;CLNDN=Primary_ciliary_dyskinesia;CLNDISDB=Human_Phenotype_Ontology:HP:0012265,MONDO:MONDO:0016575,MedGen:C4551720,OMIM:PS244400,Orphanet:ORPHA244;CLNHGVS=NC_000007.14:g.21571832T>G;CLNREVSTAT=criteria_provided,_single_submitter;CLNSIG=Uncertain_significance;CLNVC=single_nucleotide_variant;CLNVCSO=SO:0001483;GENEINFO=DNAH11:8701;MC=SO:0001583|missense_variant;ORIGIN=1;Pangolin=ENSG00000105877.18|-26:0.01|7:-0.0
chr7	21571839	444715	C	G	.	.	AF_EXAC=1e-05;ALLELEID=438355;CLNDN=not_provided;CLNDISDB=MedGen:CN517202;CLNHGVS=NC_000007.14:g.21571839C>G;CLNREVSTAT=criteria_provided,_single_submitter;CLNSIG=Uncertain_significance;CLNVC=single_nucleotide_variant;CLNVCSO=SO:0001483;GENEINFO=DNAH11:8701;MC=SO:0001583|missense_variant;ORIGIN=1;RS=759291863;Pangolin=ENSG00000105877.18|0:0.04|-33:-0.06
chr7	21571882	525224	A	G	.	.	AF_EXAC=7e-05;ALLELEID=522791;CLNDN=Primary_ciliary_dyskinesia;CLNDISDB=Human_Phenotype_Ontology:HP:0012265,MONDO:MONDO:0016575,MedGen:C4551720,OMIM:PS244400,Orphanet:ORPHA244;CLNHGVS=NC_000007.14:g.21571882A>G;CLNREVSTAT=criteria_provided,_single_submitter;CLNSIG=Uncertain_significance;CLNVC=single_nucleotide_variant;CLNVCSO=SO:0001483;GENEINFO=DNAH11:8701;MC=SO:0001583|missense_variant;ORIGIN=1;RS=773705030;Pangolin=ENSG00000105877.18|20:0.0|41:-0.0
chr7	21571893	1045999	C	T	.	.	ALLELEID=1027943;CLNDN=Primary_ciliary_dyskinesia;CLNDISDB=Human_Phenotype_Ontology:HP:0012265,MONDO:MONDO:0016575,MedGen:C4551720,OMIM:PS244400,Orphanet:ORPHA244;CLNHGVS=NC_000007.14:g.21571893C>T;CLNREVSTAT=criteria_provided,_single_submitter;CLNSIG=Uncertain_significance;CLNVC=single_nucleotide_variant;CLNVCSO=SO:0001483;GENEINFO=DNAH11:8701;MC=SO:0001583|missense_variant;ORIGIN=1;Pangolin=ENSG00000105877.18|30:0.0|9:-0.0
chr7	21571896	1061016	G	A	.	.	ALLELEID=1044858;CLNDN=Primary_ciliary_dyskinesia;CLNDISDB=Human_Phenotype_Ontology:HP:0012265,MONDO:MONDO:0016575,MedGen:C4551720,OMIM:PS244400,Orphanet:ORPHA244;CLNHGVS=NC_000007.14:g.21571896G>A;CLNREVSTAT=criteria_provided,_single_submitter;CLNSIG=Uncertain_significance;CLNVC=single_nucleotide_variant;CLNVCSO=SO:0001483;GENEINFO=DNAH11:8701;MC=SO:0001583|missense_variant;ORIGIN=1;Pangolin=ENSG00000105877.18|45:0.0|27:-0.0
chr7	21571914	1009500	A	C	.	.	ALLELEID=992246;CLNDN=Primary_ciliary_dyskinesia;CLNDISDB=Human_Phenotype_Ontology:HP:0012265,MONDO:MONDO:0016575,MedGen:C4551720,OMIM:PS244400,Orphanet:ORPHA244;CLNHGVS=NC_000007.14:g.21571914A>C;CLNREVSTAT=criteria_provided,_single_submitter;CLNSIG=Uncertain_significance;CLNVC=single_nucleotide_variant;CLNVCSO=SO:0001483;GENEINFO=DNAH11:8701;MC=SO:0001583|missense_variant;ORIGIN=1;Pangolin=ENSG00000105877.18|9:0.0|27:-0.0
chr7	21571915	257874	T	A	.	.	AF_ESP=0.00549;AF_TGP=0.00699;ALLELEID=252674;CLNDN=Primary_ciliary_dyskinesia|not_specified;CLNDISDB=Human_Phenotype_Ontology:HP:0012265,MONDO:MONDO:0016575,MedGen:C4551720,OMIM:PS244400,Orphanet:ORPHA244|MedGen:CN169374;CLNHGVS=NC_000007.14:g.21571915T>A;CLNREVSTAT=criteria_provided,_conflicting_interpretations;CLNSIG=Conflicting_interpretations_of_pathogenicity;CLNSIGCONF=Benign(2),Uncertain_significance(1);CLNVC=single_nucleotide_variant;CLNVCSO=SO:0001483;CLNVI=Illumina_Clinical_Services_Laboratory,Illumina:890019;GENEINFO=DNAH11:8701;MC=SO:0001583|missense_variant;ORIGIN=1;RS=72655984;Pangolin=ENSG00000105877.18|8:0.0|26:-0.0
chr7	21571915	359605	T	C	.	.	ALLELEID=310505;CLNDN=Primary_ciliary_dyskinesia;CLNDISDB=Human_Phenotype_Ontology:HP:0012265,MONDO:MONDO:0016575,MedGen:C4551720,OMIM:PS244400,Orphanet:ORPHA244;CLNHGVS=NC_000007.14:g.21571915T>C;CLNREVSTAT=criteria_provided,_single_submitter;CLNSIG=Uncertain_significance;CLNVC=single_nucleotide_variant;CLNVCSO=SO:0001483;CLNVI=Illumina_Clinical_Services_Laboratory,Illumina:890017;GENEINFO=DNAH11:8701;MC=SO:0001583|missense_variant;ORIGIN=1;RS=72655984;Pangolin=ENSG00000105877.18|8:0.0|-13:-0.0
chr7	21571947	910852	T	C	.	.	ALLELEID=897835;CLNDN=Primary_ciliary_dyskinesia|Ciliary_dyskinesia,_primary,_7;CLNDISDB=Human_Phenotype_Ontology:HP:0012265,MONDO:MONDO:0016575,MedGen:C4551720,OMIM:PS244400,Orphanet:ORPHA244|MONDO:MONDO:0012748,MedGen:C2678473,OMIM:611884;CLNHGVS=NC_000007.14:g.21571947T>C;CLNREVSTAT=criteria_provided,_multiple_submitters,_no_conflicts;CLNSIG=Uncertain_significance;CLNVC=single_nucleotide_variant;CLNVCSO=SO:0001483;CLNVI=Illumina_Clinical_Services_Laboratory,Illumina:849348;GENEINFO=DNAH11:8701;MC=SO:0001583|missense_variant;ORIGIN=1;Pangolin=ENSG00000105877.18|26:0.0|-24:-0.0
chr7	21571966	454664	C	G	.	.	AF_ESP=0.00017;AF_EXAC=9e-05;AF_TGP=0.0002;ALLELEID=456952;CLNDN=Primary_ciliary_dyskinesia;CLNDISDB=Human_Phenotype_Ontology:HP:0012265,MONDO:MONDO:0016575,MedGen:C4551720,OMIM:PS244400,Orphanet:ORPHA244;CLNHGVS=NC_000007.14:g.21571966C>G;CLNREVSTAT=criteria_provided,_single_submitter;CLNSIG=Uncertain_significance;CLNVC=single_nucleotide_variant;CLNVCSO=SO:0001483;GENEINFO=DNAH11:8701;MC=SO:0001583|missense_variant;ORIGIN=1;RS=183509559;Pangolin=ENSG00000105877.18|7:0.01|7:-0.0
chr7	21581920	861748	T	G	.	.	ALLELEID=833428;CLNDN=Primary_ciliary_dyskinesia;CLNDISDB=Human_Phenotype_Ontology:HP:0012265,MONDO:MONDO:0016575,MedGen:C4551720,OMIM:PS244400,Orphanet:ORPHA244;CLNHGVS=NC_000007.14:g.21581920T>G;CLNREVSTAT=criteria_provided,_single_submitter;CLNSIG=Uncertain_significance;CLNVC=single_nucleotide_variant;CLNVCSO=SO:0001483;GENEINFO=DNAH11:8701;MC=SO:0001583|missense_variant;ORIGIN=1;Pangolin=ENSG00000105877.18|-15:0.03|38:-0.0
chr7	21581954	566754	A	T	.	.	AF_ESP=8e-05;AF_EXAC=5e-05;AF_TGP=0.0002;ALLELEID=561778;CLNDN=Primary_ciliary_dyskinesia;CLNDISDB=Human_Phenotype_Ontology:HP:0012265,MONDO:MONDO:0016575,MedGen:C4551720,OMIM:PS244400,Orphanet:ORPHA244;CLNHGVS=NC_000007.14:g.21581954A>T;CLNREVSTAT=criteria_provided,_single_submitter;CLNSIG=Uncertain_significance;CLNVC=single_nucleotide_variant;CLNVCSO=SO:0001483;GENEINFO=DNAH11:8701;MC=SO:0001583|missense_variant;ORIGIN=1;RS=374191991;Pangolin=ENSG00000105877.18|-46:0.0|-49:-0.0
chr7	21581982	596297	A	C	.	.	ALLELEID=587358;CLNDN=not_provided;CLNDISDB=MedGen:CN517202;CLNHGVS=NC_000007.14:g.21581982A>C;CLNREVSTAT=criteria_provided,_single_submitter;CLNSIG=Uncertain_significance;CLNVC=single_nucleotide_variant;CLNVCSO=SO:0001483;GENEINFO=DNAH11:8701;MC=SO:0001583|missense_variant;ORIGIN=1;RS=764968620;Pangolin=ENSG00000105877.18|39:0.0|39:-0.0
chr7	21582011	410830	C	G	.	.	AF_EXAC=0.00022;AF_TGP=0.0004;ALLELEID=396212;CLNDN=Primary_ciliary_dyskinesia;CLNDISDB=Human_Phenotype_Ontology:HP:0012265,MONDO:MONDO:0016575,MedGen:C4551720,OMIM:PS244400,Orphanet:ORPHA244;CLNHGVS=NC_000007.14:g.21582011C>G;CLNREVSTAT=criteria_provided,_single_submitter;CLNSIG=Uncertain_significance;CLNVC=single_nucleotide_variant;CLNVCSO=SO:0001483;GENEINFO=DNAH11:8701;MC=SO:0001583|missense_variant;ORIGIN=1;RS=545970834;Pangolin=ENSG00000105877.18|-1:0.02|10:-0.05
chr7	21588073	193625	A	G	.	.	AF_ESP=8e-05;AF_EXAC=5e-05;ALLELEID=190788;CLNDN=Primary_ciliary_dyskinesia|not_provided;CLNDISDB=Human_Phenotype_Ontology:HP:0012265,MONDO:MONDO:0016575,MedGen:C4551720,OMIM:PS244400,Orphanet:ORPHA244|MedGen:CN517202;CLNHGVS=NC_000007.14:g.21588073A>G;CLNREVSTAT=criteria_provided,_multiple_submitters,_no_conflicts;CLNSIG=Uncertain_significance;CLNVC=single_nucleotide_variant;CLNVCSO=SO:0001483;GENEINFO=DNAH11:8701;MC=SO:0001583|missense_variant;ORIGIN=1;RS=374359812;Pangolin=ENSG00000105877.18|-9:0.06|19:-0.05
chr7	21588076	410842	T	C	.	.	AF_EXAC=2e-05;ALLELEID=395754;CLNDN=Primary_ciliary_dyskinesia;CLNDISDB=Human_Phenotype_Ontology:HP:0012265,MONDO:MONDO:0016575,MedGen:C4551720,OMIM:PS244400,Orphanet:ORPHA244;CLNHGVS=NC_000007.14:g.21588076T>C;CLNREVSTAT=criteria_provided,_single_submitter;CLNSIG=Uncertain_significance;CLNVC=single_nucleotide_variant;CLNVCSO=SO:0001483;GENEINFO=DNAH11:8701;MC=SO:0001583|missense_variant;ORIGIN=1;RS=747110907;Pangolin=ENSG00000105877.18|-12:0.04|16:-0.07
chr7	21588102	220049	T	A	.	.	AF_ESP=0.00034;AF_EXAC=0.0004;ALLELEID=221678;CLNDN=Primary_ciliary_dyskinesia;CLNDISDB=Human_Phenotype_Ontology:HP:0012265,MONDO:MONDO:0016575,MedGen:C4551720,OMIM:PS244400,Orphanet:ORPHA244;CLNHGVS=NC_000007.14:g.21588102T>A;CLNREVSTAT=criteria_provided,_conflicting_interpretations;CLNSIG=Conflicting_interpretations_of_pathogenicity;CLNSIGCONF=Likely_benign(1),Uncertain_significance(1);CLNVC=single_nucleotide_variant;CLNVCSO=SO:0001483;CLNVI=Illumina_Clinical_Services_Laboratory,Illumina:890021;GENEINFO=DNAH11:8701;MC=SO:0001819|synonymous_variant;ORIGIN=1;RS=368294823;Pangolin=ENSG00000105877.18|-5:0.0|-38:-0.04
chr7	21588131	410868	G	C	.	.	ALLELEID=395761;CLNDN=Primary_ciliary_dyskinesia;CLNDISDB=Human_Phenotype_Ontology:HP:0012265,MONDO:MONDO:0016575,MedGen:C4551720,OMIM:PS244400,Orphanet:ORPHA244;CLNHGVS=NC_000007.14:g.21588131G>C;CLNREVSTAT=criteria_provided,_single_submitter;CLNSIG=Uncertain_significance;CLNVC=single_nucleotide_variant;CLNVCSO=SO:0001483;GENEINFO=DNAH11:8701;MC=SO:0001583|missense_variant;ORIGIN=1;RS=754774362;Pangolin=ENSG00000105877.18|-39:0.0|-39:-0.0
chr7	21588147	910853	G	T	.	.	ALLELEID=897836;CLNDN=Ciliary_dyskinesia,_primary,_7;CLNDISDB=MONDO:MONDO:0012748,MedGen:C2678473,OMIM:611884;CLNHGVS=NC_000007.14:g.21588147G>T;CLNREVSTAT=criteria_provided,_single_submitter;CLNSIG=Uncertain_significance;CLNVC=single_nucleotide_variant;CLNVCSO=SO:0001483;CLNVI=Illumina_Clinical_Services_Laboratory,Illumina:872294;GENEINFO=DNAH11:8701;MC=SO:0001583|missense_variant;ORIGIN=1;Pangolin=ENSG00000105877.18|11:0.0|-50:-0.0
chr7	21588167	571133	T	C	.	.	ALLELEID=561453;CLNDN=Primary_ciliary_dyskinesia;CLNDISDB=Human_Phenotype_Ontology:HP:0012265,MONDO:MONDO:0016575,MedGen:C4551720,OMIM:PS244400,Orphanet:ORPHA244;CLNHGVS=NC_000007.14:g.21588167T>C;CLNREVSTAT=criteria_provided,_single_submitter;CLNSIG=Uncertain_significance;CLNVC=single_nucleotide_variant;CLNVCSO=SO:0001483;GENEINFO=DNAH11:8701;MC=SO:0001583|missense_variant;ORIGIN=1;RS=1474507652;Pangolin=ENSG00000105877.18|34:0.03|-2:-0.0
chr7	21588201	525215	G	A	.	.	AF_ESP=0.00025;AF_EXAC=9e-05;ALLELEID=523191;CLNDN=Primary_ciliary_dyskinesia|Ciliary_dyskinesia,_primary,_7;CLNDISDB=Human_Phenotype_Ontology:HP:0012265,MONDO:MONDO:0016575,MedGen:C4551720,OMIM:PS244400,Orphanet:ORPHA244|MONDO:MONDO:0012748,MedGen:C2678473,OMIM:611884;CLNHGVS=NC_000007.14:g.21588201G>A;CLNREVSTAT=criteria_provided,_multiple_submitters,_no_conflicts;CLNSIG=Uncertain_significance;CLNVC=single_nucleotide_variant;CLNVCSO=SO:0001483;CLNVI=Illumina_Clinical_Services_Laboratory,Illumina:883016;GENEINFO=DNAH11:8701;MC=SO:0001819|synonymous_variant;ORIGIN=1;RS=369146775;Pangolin=ENSG00000105877.18|-32:0.0|0:-0.2
chr7	21588551	654277	T	C	.	.	ALLELEID=635986;CLNDN=Primary_ciliary_dyskinesia;CLNDISDB=Human_Phenotype_Ontology:HP:0012265,MONDO:MONDO:0016575,MedGen:C4551720,OMIM:PS244400,Orphanet:ORPHA244;CLNHGVS=NC_000007.14:g.21588551T>C;CLNREVSTAT=criteria_provided,_single_submitter;CLNSIG=Uncertain_significance;CLNVC=single_nucleotide_variant;CLNVCSO=SO:0001483;GENEINFO=DNAH11:8701;MC=SO:0001583|missense_variant;ORIGIN=1;RS=1583505808;Pangolin=ENSG00000105877.18|-39:0.0|10:-0.03
chr7	21588592	912071	A	G	.	.	ALLELEID=897837;CLNDN=Ciliary_dyskinesia,_primary,_7;CLNDISDB=MONDO:MONDO:0012748,MedGen:C2678473,OMIM:611884;CLNHGVS=NC_000007.14:g.21588592A>G;CLNREVSTAT=criteria_provided,_single_submitter;CLNSIG=Uncertain_significance;CLNVC=single_nucleotide_variant;CLNVCSO=SO:0001483;CLNVI=Illumina_Clinical_Services_Laboratory,Illumina:1361651;GENEINFO=DNAH11:8701;MC=SO:0001819|synonymous_variant;ORIGIN=1;Pangolin=ENSG00000105877.18|44:0.01|-9:-0.0
chr7	21588642	658168	T	C	.	.	AF_EXAC=4e-05;ALLELEID=651791;CLNDN=Primary_ciliary_dyskinesia;CLNDISDB=Human_Phenotype_Ontology:HP:0012265,MONDO:MONDO:0016575,MedGen:C4551720,OMIM:PS244400,Orphanet:ORPHA244;CLNHGVS=NC_000007.14:g.21588642T>C;CLNREVSTAT=criteria_provided,_single_submitter;CLNSIG=Uncertain_significance;CLNVC=single_nucleotide_variant;CLNVCSO=SO:0001483;GENEINFO=DNAH11:8701;MC=SO:0001627|intron_variant;ORIGIN=1;RS=774830486;Pangolin=ENSG00000105877.18|34:0.04|-6:-0.41
chr7	21589205	1053326	C	T	.	.	ALLELEID=1044859;CLNDN=Primary_ciliary_dyskinesia;CLNDISDB=Human_Phenotype_Ontology:HP:0012265,MONDO:MONDO:0016575,MedGen:C4551720,OMIM:PS244400,Orphanet:ORPHA244;CLNHGVS=NC_000007.14:g.21589205C>T;CLNREVSTAT=criteria_provided,_single_submitter;CLNSIG=Uncertain_significance;CLNVC=single_nucleotide_variant;CLNVCSO=SO:0001483;GENEINFO=DNAH11:8701;MC=SO:0001627|intron_variant;ORIGIN=1;Pangolin=ENSG00000105877.18|43:0.0|3:-0.6
chr7	21589212	359606	T	C	.	.	AF_EXAC=3e-05;ALLELEID=305688;CLNDN=Primary_ciliary_dyskinesia;CLNDISDB=Human_Phenotype_Ontology:HP:0012265,MONDO:MONDO:0016575,MedGen:C4551720,OMIM:PS244400,Orphanet:ORPHA244;CLNHGVS=NC_000007.14:g.21589212T>C;CLNREVSTAT=criteria_provided,_single_submitter;CLNSIG=Uncertain_significance;CLNVC=single_nucleotide_variant;CLNVCSO=SO:0001483;CLNVI=Illumina_Clinical_Services_Laboratory,Illumina:890023;GENEINFO=DNAH11:8701;MC=SO:0001819|synonymous_variant;ORIGIN=1;RS=771896570;Pangolin=ENSG00000105877.18|-4:0.1|25:-0.0
chr7	21589221	1048773	C	G	.	.	ALLELEID=1036856;CLNDN=Ciliary_dyskinesia,_primary,_7;CLNDISDB=MONDO:MONDO:0012748,MedGen:C2678473,OMIM:611884;CLNHGVS=NC_000007.14:g.21589221C>G;CLNREVSTAT=criteria_provided,_single_submitter;CLNSIG=Uncertain_significance;CLNVC=single_nucleotide_variant;CLNVCSO=SO:0001483;GENEINFO=DNAH11:8701;MC=SO:0001583|missense_variant;ORIGIN=1;Pangolin=ENSG00000105877.18|-13:0.0|-13:-0.01
chr7	21589229	359607	C	T	.	.	AF_EXAC=3e-05;ALLELEID=310699;CLNDN=Primary_ciliary_dyskinesia;CLNDISDB=Human_Phenotype_Ontology:HP:0012265,MONDO:MONDO:0016575,MedGen:C4551720,OMIM:PS244400,Orphanet:ORPHA244;CLNHGVS=NC_000007.14:g.21589229C>T;CLNREVSTAT=criteria_provided,_conflicting_interpretations;CLNSIG=Conflicting_interpretations_of_pathogenicity;CLNSIGCONF=Likely_benign(1),Uncertain_significance(1);CLNVC=single_nucleotide_variant;CLNVCSO=SO:0001483;CLNVI=Illumina_Clinical_Services_Laboratory,Illumina:890025;GENEINFO=DNAH11:8701;MC=SO:0001819|synonymous_variant;ORIGIN=1;RS=752831166;Pangolin=ENSG00000105877.18|-34:0.0|-21:-0.09
chr7	21589267	1017976	T	G	.	.	ALLELEID=1007388;CLNDN=Primary_ciliary_dyskinesia;CLNDISDB=Human_Phenotype_Ontology:HP:0012265,MONDO:MONDO:0016575,MedGen:C4551720,OMIM:PS244400,Orphanet:ORPHA244;CLNHGVS=NC_000007.14:g.21589267T>G;CLNREVSTAT=criteria_provided,_single_submitter;CLNSIG=Uncertain_significance;CLNVC=single_nucleotide_variant;CLNVCSO=SO:0001483;GENEINFO=DNAH11:8701;MC=SO:0001583|missense_variant;ORIGIN=1;Pangolin=ENSG00000105877.18|-30:0.0|19:-0.0
chr7	21589272	359608	G	A	.	.	AF_ESP=0.00051;AF_EXAC=0.00014;AF_TGP=0.0004;ALLELEID=310506;CLNDN=Primary_ciliary_dyskinesia|Ciliary_dyskinesia,_primary,_7|not_provided;CLNDISDB=Human_Phenotype_Ontology:HP:0012265,MONDO:MONDO:0016575,MedGen:C4551720,OMIM:PS244400,Orphanet:ORPHA244|MONDO:MONDO:0012748,MedGen:C2678473,OMIM:611884|MedGen:CN517202;CLNHGVS=NC_000007.14:g.21589272G>A;CLNREVSTAT=criteria_provided,_multiple_submitters,_no_conflicts;CLNSIG=Uncertain_significance;CLNVC=single_nucleotide_variant;CLNVCSO=SO:0001483;CLNVI=Illumina_Clinical_Services_Laboratory,Illumina:890027;GENEINFO=DNAH11:8701;MC=SO:0001583|missense_variant;ORIGIN=17;RS=201121146;Pangolin=ENSG00000105877.18|14:0.01|-35:-0.0
chr7	21589284	359609	A	T	.	.	AF_ESP=8e-05;AF_EXAC=2e-05;ALLELEID=305690;CLNDN=Primary_ciliary_dyskinesia;CLNDISDB=Human_Phenotype_Ontology:HP:0012265,MONDO:MONDO:0016575,MedGen:C4551720,OMIM:PS244400,Orphanet:ORPHA244;CLNHGVS=NC_000007.14:g.21589284A>T;CLNREVSTAT=criteria_provided,_single_submitter;CLNSIG=Uncertain_significance;CLNVC=single_nucleotide_variant;CLNVCSO=SO:0001483;CLNVI=Illumina_Clinical_Services_Laboratory,Illumina:890029;GENEINFO=DNAH11:8701;MC=SO:0001583|missense_variant;ORIGIN=1;RS=367670668;Pangolin=ENSG00000105877.18|26:0.0|2:-0.01
chr7	21589288	571459	G	A	.	.	AF_EXAC=0.00012;ALLELEID=564199;CLNDN=Primary_ciliary_dyskinesia;CLNDISDB=Human_Phenotype_Ontology:HP:0012265,MONDO:MONDO:0016575,MedGen:C4551720,OMIM:PS244400,Orphanet:ORPHA244;CLNHGVS=NC_000007.14:g.21589288G>A;CLNREVSTAT=criteria_provided,_single_submitter;CLNSIG=Uncertain_significance;CLNVC=single_nucleotide_variant;CLNVCSO=SO:0001483;GENEINFO=DNAH11:8701;MC=SO:0001583|missense_variant;ORIGIN=1;RS=202234068;Pangolin=ENSG00000105877.18|-2:0.0|-2:-0.0
chr7	21589309	655333	G	T	.	.	ALLELEID=635987;CLNDN=Primary_ciliary_dyskinesia;CLNDISDB=Human_Phenotype_Ontology:HP:0012265,MONDO:MONDO:0016575,MedGen:C4551720,OMIM:PS244400,Orphanet:ORPHA244;CLNHGVS=NC_000007.14:g.21589309G>T;CLNREVSTAT=criteria_provided,_single_submitter;CLNSIG=Uncertain_significance;CLNVC=single_nucleotide_variant;CLNVCSO=SO:0001483;GENEINFO=DNAH11:8701;MC=SO:0001583|missense_variant;ORIGIN=1;RS=528619219;Pangolin=ENSG00000105877.18|-23:0.0|-23:-0.0
chr7	21589311	859069	A	T	.	.	ALLELEID=833429;CLNDN=Primary_ciliary_dyskinesia;CLNDISDB=Human_Phenotype_Ontology:HP:0012265,MONDO:MONDO:0016575,MedGen:C4551720,OMIM:PS244400,Orphanet:ORPHA244;CLNHGVS=NC_000007.14:g.21589311A>T;CLNREVSTAT=criteria_provided,_single_submitter;CLNSIG=Uncertain_significance;CLNVC=single_nucleotide_variant;CLNVCSO=SO:0001483;GENEINFO=DNAH11:8701;MC=SO:0001583|missense_variant;ORIGIN=1;Pangolin=ENSG00000105877.18|-25:0.0|-25:-0.0
chr7	21589347	971115	C	A	.	.	ALLELEID=955111;CLNDN=Primary_ciliary_dyskinesia;CLNDISDB=Human_Phenotype_Ontology:HP:0012265,MONDO:MONDO:0016575,MedGen:C4551720,OMIM:PS244400,Orphanet:ORPHA244;CLNHGVS=NC_000007.14:g.21589347C>A;CLNREVSTAT=criteria_provided,_single_submitter;CLNSIG=Uncertain_significance;CLNVC=single_nucleotide_variant;CLNVCSO=SO:0001483;GENEINFO=DNAH11:8701;MC=SO:0001583|missense_variant;ORIGIN=1;Pangolin=ENSG00000105877.18|2:0.0|-37:-0.0
chr7	21589390	359610	A	G	.	.	ALLELEID=302418;CLNDN=Primary_ciliary_dyskinesia;CLNDISDB=Human_Phenotype_Ontology:HP:0012265,MONDO:MONDO:0016575,MedGen:C4551720,OMIM:PS244400,Orphanet:ORPHA244;CLNHGVS=NC_000007.14:g.21589390A>G;CLNREVSTAT=criteria_provided,_single_submitter;CLNSIG=Uncertain_significance;CLNVC=single_nucleotide_variant;CLNVCSO=SO:0001483;CLNVI=Illumina_Clinical_Services_Laboratory,Illumina:890031;GENEINFO=DNAH11:8701;MC=SO:0001583|missense_variant;ORIGIN=1;RS=551038953;Pangolin=ENSG00000105877.18|1:0.0|13:-0.11
chr7	21589400	163099	A	G	.	.	AF_ESP=0.00128;AF_EXAC=0.00066;AF_TGP=0.0006;ALLELEID=174193;CLNDN=Primary_ciliary_dyskinesia|not_specified|not_provided;CLNDISDB=Human_Phenotype_Ontology:HP:0012265,MONDO:MONDO:0016575,MedGen:C4551720,OMIM:PS244400,Orphanet:ORPHA244|MedGen:CN169374|MedGen:CN517202;CLNHGVS=NC_000007.14:g.21589400A>G;CLNREVSTAT=criteria_provided,_conflicting_interpretations;CLNSIG=Conflicting_interpretations_of_pathogenicity;CLNSIGCONF=Likely_benign(2),Uncertain_significance(2);CLNVC=single_nucleotide_variant;CLNVCSO=SO:0001483;CLNVI=Illumina_Clinical_Services_Laboratory,Illumina:890033;GENEINFO=DNAH11:8701;MC=SO:0001819|synonymous_variant;ORIGIN=1;RS=191266255;Pangolin=ENSG00000105877.18|3:0.01|3:-0.01
chr7	21589403	574398	G	C	.	.	ALLELEID=564201;CLNDN=Primary_ciliary_dyskinesia;CLNDISDB=Human_Phenotype_Ontology:HP:0012265,MONDO:MONDO:0016575,MedGen:C4551720,OMIM:PS244400,Orphanet:ORPHA244;CLNHGVS=NC_000007.14:g.21589403G>C;CLNREVSTAT=criteria_provided,_single_submitter;CLNSIG=Uncertain_significance;CLNVC=single_nucleotide_variant;CLNVCSO=SO:0001483;GENEINFO=DNAH11:8701;MC=SO:0001583|missense_variant;ORIGIN=1;RS=1342718835;Pangolin=ENSG00000105877.18|32:0.0|0:-0.9
chr7	21589409	359611	G	T	.	.	AF_EXAC=0.00025;ALLELEID=305694;CLNDN=Primary_ciliary_dyskinesia;CLNDISDB=Human_Phenotype_Ontology:HP:0012265,MONDO:MONDO:0016575,MedGen:C4551720,OMIM:PS244400,Orphanet:ORPHA244;CLNHGVS=NC_000007.14:g.21589409G>T;CLNREVSTAT=criteria_provided,_single_submitter;CLNSIG=Uncertain_significance;CLNVC=single_nucleotide_variant;CLNVCSO=SO:0001483;CLNVI=Illumina_Clinical_Services_Laboratory,Illumina:890035;GENEINFO=DNAH11:8701;MC=SO:0001627|intron_variant;ORIGIN=1;RS=761214072;Pangolin=ENSG00000105877.18|-6:0.1|-35:-0.0
chr7	21590944	910018	A	G	.	.	ALLELEID=897838;CLNDN=Ciliary_dyskinesia,_primary,_7;CLNDISDB=MONDO:MONDO:0012748,MedGen:C2678473,OMIM:611884;CLNHGVS=NC_000007.14:g.21590944A>G;CLNREVSTAT=criteria_provided,_single_submitter;CLNSIG=Uncertain_significance;CLNVC=single_nucleotide_variant;CLNVCSO=SO:0001483;CLNVI=Illumina_Clinical_Services_Laboratory,Illumina:908309;GENEINFO=DNAH11:8701;MC=SO:0001819|synonymous_variant;ORIGIN=1;Pangolin=ENSG00000105877.18|-26:0.01|-22:-0.0
chr7	21590974	910019	A	G	.	.	ALLELEID=897839;CLNDN=Ciliary_dyskinesia,_primary,_7;CLNDISDB=MONDO:MONDO:0012748,MedGen:C2678473,OMIM:611884;CLNHGVS=NC_000007.14:g.21590974A>G;CLNREVSTAT=criteria_provided,_single_submitter;CLNSIG=Uncertain_significance;CLNVC=single_nucleotide_variant;CLNVCSO=SO:0001483;CLNVI=Illumina_Clinical_Services_Laboratory,Illumina:1409198;GENEINFO=DNAH11:8701;MC=SO:0001583|missense_variant;ORIGIN=1;Pangolin=ENSG00000105877.18|-11:0.0|48:-0.0
chr7	21590985	910910	C	T	.	.	ALLELEID=897840;CLNDN=Ciliary_dyskinesia,_primary,_7;CLNDISDB=MONDO:MONDO:0012748,MedGen:C2678473,OMIM:611884;CLNHGVS=NC_000007.14:g.21590985C>T;CLNREVSTAT=criteria_provided,_single_submitter;CLNSIG=Uncertain_significance;CLNVC=single_nucleotide_variant;CLNVCSO=SO:0001483;CLNVI=Illumina_Clinical_Services_Laboratory,Illumina:904610;GENEINFO=DNAH11:8701;MC=SO:0001583|missense_variant;ORIGIN=1;Pangolin=ENSG00000105877.18|37:0.01|-22:-0.0
chr7	21590991	951907	C	T	.	.	ALLELEID=924786;CLNDN=Primary_ciliary_dyskinesia;CLNDISDB=Human_Phenotype_Ontology:HP:0012265,MONDO:MONDO:0016575,MedGen:C4551720,OMIM:PS244400,Orphanet:ORPHA244;CLNHGVS=NC_000007.14:g.21590991C>T;CLNREVSTAT=criteria_provided,_single_submitter;CLNSIG=Uncertain_significance;CLNVC=single_nucleotide_variant;CLNVCSO=SO:0001483;GENEINFO=DNAH11:8701;MC=SO:0001583|missense_variant;ORIGIN=1;Pangolin=ENSG00000105877.18|31:0.0|31:-0.0
chr7	21590996	954274	T	G	.	.	ALLELEID=945567;CLNDN=Primary_ciliary_dyskinesia;CLNDISDB=Human_Phenotype_Ontology:HP:0012265,MONDO:MONDO:0016575,MedGen:C4551720,OMIM:PS244400,Orphanet:ORPHA244;CLNHGVS=NC_000007.14:g.21590996T>G;CLNREVSTAT=criteria_provided,_single_submitter;CLNSIG=Uncertain_significance;CLNVC=single_nucleotide_variant;CLNVCSO=SO:0001483;GENEINFO=DNAH11:8701;MC=SO:0001583|missense_variant;ORIGIN=1;Pangolin=ENSG00000105877.18|26:0.0|26:-0.01
chr7	21591188	1000467	A	G	.	.	ALLELEID=992247;CLNDN=Primary_ciliary_dyskinesia;CLNDISDB=Human_Phenotype_Ontology:HP:0012265,MONDO:MONDO:0016575,MedGen:C4551720,OMIM:PS244400,Orphanet:ORPHA244;CLNHGVS=NC_000007.14:g.21591188A>G;CLNREVSTAT=criteria_provided,_single_submitter;CLNSIG=Uncertain_significance;CLNVC=single_nucleotide_variant;CLNVCSO=SO:0001483;GENEINFO=DNAH11:8701;MC=SO:0001583|missense_variant;ORIGIN=1;Pangolin=ENSG00000105877.18|-3:0.05|28:-0.08
chr7	21591188	853365	A	T	.	.	ALLELEID=833430;CLNDN=Primary_ciliary_dyskinesia;CLNDISDB=Human_Phenotype_Ontology:HP:0012265,MONDO:MONDO:0016575,MedGen:C4551720,OMIM:PS244400,Orphanet:ORPHA244;CLNHGVS=NC_000007.14:g.21591188A>T;CLNREVSTAT=criteria_provided,_single_submitter;CLNSIG=Uncertain_significance;CLNVC=single_nucleotide_variant;CLNVCSO=SO:0001483;GENEINFO=DNAH11:8701;MC=SO:0001583|missense_variant;ORIGIN=1;Pangolin=ENSG00000105877.18|-3:0.01|28:-0.02
chr7	21591207	947092	T	C	.	.	ALLELEID=924787;CLNDN=Primary_ciliary_dyskinesia;CLNDISDB=Human_Phenotype_Ontology:HP:0012265,MONDO:MONDO:0016575,MedGen:C4551720,OMIM:PS244400,Orphanet:ORPHA244;CLNHGVS=NC_000007.14:g.21591207T>C;CLNREVSTAT=criteria_provided,_single_submitter;CLNSIG=Uncertain_significance;CLNVC=single_nucleotide_variant;CLNVCSO=SO:0001483;GENEINFO=DNAH11:8701;MC=SO:0001583|missense_variant;ORIGIN=1;Pangolin=ENSG00000105877.18|-22:0.07|9:-0.09
chr7	21591237	664962	C	T	.	.	AF_EXAC=2e-05;ALLELEID=635990;CLNDN=Primary_ciliary_dyskinesia;CLNDISDB=Human_Phenotype_Ontology:HP:0012265,MONDO:MONDO:0016575,MedGen:C4551720,OMIM:PS244400,Orphanet:ORPHA244;CLNHGVS=NC_000007.14:g.21591237C>T;CLNREVSTAT=criteria_provided,_single_submitter;CLNSIG=Uncertain_significance;CLNVC=single_nucleotide_variant;CLNVCSO=SO:0001483;GENEINFO=DNAH11:8701;MC=SO:0001583|missense_variant;ORIGIN=1;RS=764257309;Pangolin=ENSG00000105877.18|-1:0.05|-21:-0.01
chr7	21591238	359612	G	A	.	.	AF_ESP=8e-05;AF_EXAC=4e-05;ALLELEID=310700;CLNDN=Primary_ciliary_dyskinesia;CLNDISDB=Human_Phenotype_Ontology:HP:0012265,MONDO:MONDO:0016575,MedGen:C4551720,OMIM:PS244400,Orphanet:ORPHA244;CLNHGVS=NC_000007.14:g.21591238G>A;CLNREVSTAT=criteria_provided,_single_submitter;CLNSIG=Uncertain_significance;CLNVC=single_nucleotide_variant;CLNVCSO=SO:0001483;CLNVI=Illumina_Clinical_Services_Laboratory,Illumina:890039;GENEINFO=DNAH11:8701;MC=SO:0001819|synonymous_variant;ORIGIN=1;RS=372387032;Pangolin=ENSG00000105877.18|-2:0.0|-22:-0.01
chr7	21591284	1055080	A	C	.	.	ALLELEID=1044860;CLNDN=Primary_ciliary_dyskinesia;CLNDISDB=Human_Phenotype_Ontology:HP:0012265,MONDO:MONDO:0016575,MedGen:C4551720,OMIM:PS244400,Orphanet:ORPHA244;CLNHGVS=NC_000007.14:g.21591284A>C;CLNREVSTAT=criteria_provided,_single_submitter;CLNSIG=Uncertain_significance;CLNVC=single_nucleotide_variant;CLNVCSO=SO:0001483;GENEINFO=DNAH11:8701;MC=SO:0001583|missense_variant;ORIGIN=1;Pangolin=ENSG00000105877.18|-48:0.0|-48:-0.0
chr7	21591284	577379	A	G	.	.	ALLELEID=566670;CLNDN=Primary_ciliary_dyskinesia;CLNDISDB=Human_Phenotype_Ontology:HP:0012265,MONDO:MONDO:0016575,MedGen:C4551720,OMIM:PS244400,Orphanet:ORPHA244;CLNHGVS=NC_000007.14:g.21591284A>G;CLNREVSTAT=criteria_provided,_single_submitter;CLNSIG=Uncertain_significance;CLNVC=single_nucleotide_variant;CLNVCSO=SO:0001483;GENEINFO=DNAH11:8701;MC=SO:0001583|missense_variant;ORIGIN=1;RS=762314534;Pangolin=ENSG00000105877.18|-48:0.0|12:-0.0
chr7	21591290	257878	G	A	.	.	AF_ESP=0.00356;AF_EXAC=0.0012;AF_TGP=0.00579;ALLELEID=252677;CLNDN=Primary_ciliary_dyskinesia|not_specified;CLNDISDB=Human_Phenotype_Ontology:HP:0012265,MONDO:MONDO:0016575,MedGen:C4551720,OMIM:PS244400,Orphanet:ORPHA244|MedGen:CN169374;CLNHGVS=NC_000007.14:g.21591290G>A;CLNREVSTAT=criteria_provided,_conflicting_interpretations;CLNSIG=Conflicting_interpretations_of_pathogenicity;CLNSIGCONF=Benign(2),Uncertain_significance(1);CLNVC=single_nucleotide_variant;CLNVCSO=SO:0001483;CLNVI=Illumina_Clinical_Services_Laboratory,Illumina:890041;GENEINFO=DNAH11:8701;MC=SO:0001583|missense_variant;ORIGIN=1;RS=78653098;Pangolin=ENSG00000105877.18|39:0.0|6:-0.0
chr7	21591298	910911	G	A	.	.	ALLELEID=897841;CLNDN=Ciliary_dyskinesia,_primary,_7;CLNDISDB=MONDO:MONDO:0012748,MedGen:C2678473,OMIM:611884;CLNHGVS=NC_000007.14:g.21591298G>A;CLNREVSTAT=criteria_provided,_single_submitter;CLNSIG=Uncertain_significance;CLNVC=single_nucleotide_variant;CLNVCSO=SO:0001483;CLNVI=Illumina_Clinical_Services_Laboratory,Illumina:917585;GENEINFO=DNAH11:8701;MC=SO:0001819|synonymous_variant;ORIGIN=1;Pangolin=ENSG00000105877.18|31:0.0|-2:-0.0
chr7	21591322	416410	A	G	.	.	AF_EXAC=8e-05;AF_TGP=0.0002;ALLELEID=396216;CLNDN=Primary_ciliary_dyskinesia|Ciliary_dyskinesia,_primary,_7;CLNDISDB=Human_Phenotype_Ontology:HP:0012265,MONDO:MONDO:0016575,MedGen:C4551720,OMIM:PS244400,Orphanet:ORPHA244|MONDO:MONDO:0012748,MedGen:C2678473,OMIM:611884;CLNHGVS=NC_000007.14:g.21591322A>G;CLNREVSTAT=criteria_provided,_conflicting_interpretations;CLNSIG=Conflicting_interpretations_of_pathogenicity;CLNSIGCONF=Likely_benign(1),Uncertain_significance(1);CLNVC=single_nucleotide_variant;CLNVCSO=SO:0001483;CLNVI=Illumina_Clinical_Services_Laboratory,Illumina:1389730;GENEINFO=DNAH11:8701;MC=SO:0001819|synonymous_variant;ORIGIN=1;RS=564401238;Pangolin=ENSG00000105877.18|33:0.0|7:-0.0
chr7	21591329	359613	G	C	.	.	AF_EXAC=0.00041;AF_TGP=0.0014;ALLELEID=310507;CLNDN=Primary_ciliary_dyskinesia;CLNDISDB=Human_Phenotype_Ontology:HP:0012265,MONDO:MONDO:0016575,MedGen:C4551720,OMIM:PS244400,Orphanet:ORPHA244;CLNHGVS=NC_000007.14:g.21591329G>C;CLNREVSTAT=criteria_provided,_conflicting_interpretations;CLNSIG=Conflicting_interpretations_of_pathogenicity;CLNSIGCONF=Likely_benign(1),Uncertain_significance(1);CLNVC=single_nucleotide_variant;CLNVCSO=SO:0001483;CLNVI=Illumina_Clinical_Services_Laboratory,Illumina:890043;GENEINFO=DNAH11:8701;MC=SO:0001583|missense_variant;ORIGIN=1;RS=369849556;Pangolin=ENSG00000105877.18|-2:0.0|26:-0.0
chr7	21591350	525436	G	A	.	.	AF_TGP=0.0002;ALLELEID=523192;CLNDN=Primary_ciliary_dyskinesia;CLNDISDB=Human_Phenotype_Ontology:HP:0012265,MONDO:MONDO:0016575,MedGen:C4551720,OMIM:PS244400,Orphanet:ORPHA244;CLNHGVS=NC_000007.14:g.21591350G>A;CLNREVSTAT=criteria_provided,_single_submitter;CLNSIG=Uncertain_significance;CLNVC=single_nucleotide_variant;CLNVCSO=SO:0001483;GENEINFO=DNAH11:8701;MC=SO:0001583|missense_variant;ORIGIN=1;RS=529566924;Pangolin=ENSG00000105877.18|5:0.0|5:-0.0
chr7	21591362	525241	G	C	.	.	ALLELEID=523198;CLNDN=Primary_ciliary_dyskinesia;CLNDISDB=Human_Phenotype_Ontology:HP:0012265,MONDO:MONDO:0016575,MedGen:C4551720,OMIM:PS244400,Orphanet:ORPHA244;CLNHGVS=NC_000007.14:g.21591362G>C;CLNREVSTAT=criteria_provided,_single_submitter;CLNSIG=Uncertain_significance;CLNVC=single_nucleotide_variant;CLNVCSO=SO:0001483;GENEINFO=DNAH11:8701;MC=SO:0001583|missense_variant;ORIGIN=1;RS=1554316504;Pangolin=ENSG00000105877.18|-7:0.0|-7:-0.0
chr7	21591369	410861	C	T	.	.	AF_EXAC=1e-05;AF_TGP=0.0002;ALLELEID=395772;CLNDN=Primary_ciliary_dyskinesia;CLNDISDB=Human_Phenotype_Ontology:HP:0012265,MONDO:MONDO:0016575,MedGen:C4551720,OMIM:PS244400,Orphanet:ORPHA244;CLNHGVS=NC_000007.14:g.21591369C>T;CLNREVSTAT=criteria_provided,_single_submitter;CLNSIG=Uncertain_significance;CLNVC=single_nucleotide_variant;CLNVCSO=SO:0001483;GENEINFO=DNAH11:8701;MC=SO:0001583|missense_variant;ORIGIN=1;RS=561381811;Pangolin=ENSG00000105877.18|-14:0.01|46:-0.0
chr7	21591373	912142	C	T	.	.	ALLELEID=897842;CLNDN=Ciliary_dyskinesia,_primary,_7;CLNDISDB=MONDO:MONDO:0012748,MedGen:C2678473,OMIM:611884;CLNHGVS=NC_000007.14:g.21591373C>T;CLNREVSTAT=criteria_provided,_single_submitter;CLNSIG=Uncertain_significance;CLNVC=single_nucleotide_variant;CLNVCSO=SO:0001483;CLNVI=Illumina_Clinical_Services_Laboratory,Illumina:934918;GENEINFO=DNAH11:8701;MC=SO:0001819|synonymous_variant;ORIGIN=1;Pangolin=ENSG00000105877.18|-18:0.0|42:-0.0
chr7	21591396	593253	G	A	.	.	AF_ESP=0.00134;AF_EXAC=0.0004;AF_TGP=0.0008;ALLELEID=584317;CLNDN=Primary_ciliary_dyskinesia|not_provided;CLNDISDB=Human_Phenotype_Ontology:HP:0012265,MONDO:MONDO:0016575,MedGen:C4551720,OMIM:PS244400,Orphanet:ORPHA244|MedGen:CN517202;CLNHGVS=NC_000007.14:g.21591396G>A;CLNREVSTAT=criteria_provided,_conflicting_interpretations;CLNSIG=Conflicting_interpretations_of_pathogenicity;CLNSIGCONF=Likely_benign(1),Uncertain_significance(1);CLNVC=single_nucleotide_variant;CLNVCSO=SO:0001483;GENEINFO=DNAH11:8701;MC=SO:0001583|missense_variant;ORIGIN=1;RS=201261243;Pangolin=ENSG00000105877.18|-41:0.0|19:-0.0
chr7	21591409	359614	C	T	.	.	AF_ESP=0.00024;AF_EXAC=8e-05;ALLELEID=310515;CLNDN=Primary_ciliary_dyskinesia;CLNDISDB=Human_Phenotype_Ontology:HP:0012265,MONDO:MONDO:0016575,MedGen:C4551720,OMIM:PS244400,Orphanet:ORPHA244;CLNHGVS=NC_000007.14:g.21591409C>T;CLNREVSTAT=criteria_provided,_single_submitter;CLNSIG=Uncertain_significance;CLNVC=single_nucleotide_variant;CLNVCSO=SO:0001483;CLNVI=Illumina_Clinical_Services_Laboratory,Illumina:890045;GENEINFO=DNAH11:8701;MC=SO:0001819|synonymous_variant;ORIGIN=1;RS=201231307;Pangolin=ENSG00000105877.18|39:0.0|38:-0.01
chr7	21591410	977588	G	A	.	.	ALLELEID=965696;CLNDN=Primary_ciliary_dyskinesia;CLNDISDB=Human_Phenotype_Ontology:HP:0012265,MONDO:MONDO:0016575,MedGen:C4551720,OMIM:PS244400,Orphanet:ORPHA244;CLNHGVS=NC_000007.14:g.21591410G>A;CLNREVSTAT=criteria_provided,_single_submitter;CLNSIG=Uncertain_significance;CLNVC=single_nucleotide_variant;CLNVCSO=SO:0001483;GENEINFO=DNAH11:8701;MC=SO:0001583|missense_variant;ORIGIN=1;Pangolin=ENSG00000105877.18|5:0.0|37:-0.01
chr7	21591414	359615	A	G	.	.	AF_EXAC=2e-05;ALLELEID=310516;CLNDN=Primary_ciliary_dyskinesia;CLNDISDB=Human_Phenotype_Ontology:HP:0012265,MONDO:MONDO:0016575,MedGen:C4551720,OMIM:PS244400,Orphanet:ORPHA244;CLNHGVS=NC_000007.14:g.21591414A>G;CLNREVSTAT=criteria_provided,_single_submitter;CLNSIG=Uncertain_significance;CLNVC=single_nucleotide_variant;CLNVCSO=SO:0001483;CLNVI=Illumina_Clinical_Services_Laboratory,Illumina:890047;GENEINFO=DNAH11:8701;MC=SO:0001583|missense_variant;ORIGIN=1;RS=745305844;Pangolin=ENSG00000105877.18|-5:0.0|33:-0.02
chr7	21591425	454667	C	G	.	.	ALLELEID=456954;CLNDN=Primary_ciliary_dyskinesia;CLNDISDB=Human_Phenotype_Ontology:HP:0012265,MONDO:MONDO:0016575,MedGen:C4551720,OMIM:PS244400,Orphanet:ORPHA244;CLNHGVS=NC_000007.14:g.21591425C>G;CLNREVSTAT=criteria_provided,_single_submitter;CLNSIG=Uncertain_significance;CLNVC=single_nucleotide_variant;CLNVCSO=SO:0001483;GENEINFO=DNAH11:8701;MC=SO:0001583|missense_variant;ORIGIN=1;RS=1427132712;Pangolin=ENSG00000105877.18|22:0.0|22:-0.0
chr7	21591457	359616	A	G	.	.	AF_EXAC=6e-05;AF_TGP=0.0002;ALLELEID=310517;CLNDN=Primary_ciliary_dyskinesia;CLNDISDB=Human_Phenotype_Ontology:HP:0012265,MONDO:MONDO:0016575,MedGen:C4551720,OMIM:PS244400,Orphanet:ORPHA244;CLNHGVS=NC_000007.14:g.21591457A>G;CLNREVSTAT=criteria_provided,_single_submitter;CLNSIG=Uncertain_significance;CLNVC=single_nucleotide_variant;CLNVCSO=SO:0001483;CLNVI=Illumina_Clinical_Services_Laboratory,Illumina:890049;GENEINFO=DNAH11:8701;MC=SO:0001819|synonymous_variant;ORIGIN=1;RS=535761458;Pangolin=ENSG00000105877.18|-32:0.0|-10:-0.02
chr7	21591473	1004072	C	T	.	.	ALLELEID=992248;CLNDN=Primary_ciliary_dyskinesia;CLNDISDB=Human_Phenotype_Ontology:HP:0012265,MONDO:MONDO:0016575,MedGen:C4551720,OMIM:PS244400,Orphanet:ORPHA244;CLNHGVS=NC_000007.14:g.21591473C>T;CLNREVSTAT=criteria_provided,_single_submitter;CLNSIG=Uncertain_significance;CLNVC=single_nucleotide_variant;CLNVCSO=SO:0001483;GENEINFO=DNAH11:8701;MC=SO:0001583|missense_variant;ORIGIN=1;Pangolin=ENSG00000105877.18|-26:0.01|-26:-0.0
chr7	21591474	525410	A	G	.	.	ALLELEID=522859;CLNDN=Primary_ciliary_dyskinesia;CLNDISDB=Human_Phenotype_Ontology:HP:0012265,MONDO:MONDO:0016575,MedGen:C4551720,OMIM:PS244400,Orphanet:ORPHA244;CLNHGVS=NC_000007.14:g.21591474A>G;CLNREVSTAT=criteria_provided,_single_submitter;CLNSIG=Uncertain_significance;CLNVC=single_nucleotide_variant;CLNVCSO=SO:0001483;GENEINFO=DNAH11:8701;MC=SO:0001583|missense_variant;ORIGIN=1;RS=1467334392;Pangolin=ENSG00000105877.18|35:0.0|-27:-0.02
chr7	21591480	969930	G	A	.	.	ALLELEID=955112;CLNDN=Primary_ciliary_dyskinesia;CLNDISDB=Human_Phenotype_Ontology:HP:0012265,MONDO:MONDO:0016575,MedGen:C4551720,OMIM:PS244400,Orphanet:ORPHA244;CLNHGVS=NC_000007.14:g.21591480G>A;CLNREVSTAT=criteria_provided,_single_submitter;CLNSIG=Uncertain_significance;CLNVC=single_nucleotide_variant;CLNVCSO=SO:0001483;GENEINFO=DNAH11:8701;MC=SO:0001583|missense_variant;ORIGIN=1;Pangolin=ENSG00000105877.18|-33:0.01|29:-0.0
chr7	21591486	219978	C	T	.	.	AF_TGP=0.0002;ALLELEID=221680;CLNDN=Primary_ciliary_dyskinesia;CLNDISDB=Human_Phenotype_Ontology:HP:0012265,MONDO:MONDO:0016575,MedGen:C4551720,OMIM:PS244400,Orphanet:ORPHA244;CLNHGVS=NC_000007.14:g.21591486C>T;CLNREVSTAT=criteria_provided,_single_submitter;CLNSIG=Uncertain_significance;CLNVC=single_nucleotide_variant;CLNVCSO=SO:0001483;GENEINFO=DNAH11:8701;MC=SO:0001583|missense_variant;ORIGIN=1;RS=150414068;Pangolin=ENSG00000105877.18|-39:0.06|23:-0.0
chr7	21591489	650745	C	T	.	.	AF_ESP=0.00032;AF_EXAC=0.00015;ALLELEID=635991;CLNDN=Primary_ciliary_dyskinesia;CLNDISDB=Human_Phenotype_Ontology:HP:0012265,MONDO:MONDO:0016575,MedGen:C4551720,OMIM:PS244400,Orphanet:ORPHA244;CLNHGVS=NC_000007.14:g.21591489C>T;CLNREVSTAT=criteria_provided,_single_submitter;CLNSIG=Uncertain_significance;CLNVC=single_nucleotide_variant;CLNVCSO=SO:0001483;GENEINFO=DNAH11:8701;MC=SO:0001583|missense_variant;ORIGIN=1;RS=200459876;Pangolin=ENSG00000105877.18|-42:0.0|-42:-0.0
chr7	21591508	858732	G	C	.	.	ALLELEID=833432;CLNDN=Primary_ciliary_dyskinesia;CLNDISDB=Human_Phenotype_Ontology:HP:0012265,MONDO:MONDO:0016575,MedGen:C4551720,OMIM:PS244400,Orphanet:ORPHA244;CLNHGVS=NC_000007.14:g.21591508G>C;CLNREVSTAT=criteria_provided,_single_submitter;CLNSIG=Uncertain_significance;CLNVC=single_nucleotide_variant;CLNVCSO=SO:0001483;GENEINFO=DNAH11:8701;MC=SO:0001583|missense_variant;ORIGIN=1;Pangolin=ENSG00000105877.18|-42:0.0|1:-0.0
chr7	21591541	499111	C	A	.	.	ALLELEID=490535;CLNDN=not_provided;CLNDISDB=MedGen:CN517202;CLNHGVS=NC_000007.14:g.21591541C>A;CLNREVSTAT=criteria_provided,_single_submitter;CLNSIG=Uncertain_significance;CLNVC=single_nucleotide_variant;CLNVCSO=SO:0001483;GENEINFO=DNAH11:8701;MC=SO:0001819|synonymous_variant;ORIGIN=1;RS=1003575600;Pangolin=ENSG00000105877.18|-32:0.0|36:-0.04
chr7	21591568	359617	C	G	.	.	ALLELEID=310520;CLNDN=Primary_ciliary_dyskinesia;CLNDISDB=Human_Phenotype_Ontology:HP:0012265,MONDO:MONDO:0016575,MedGen:C4551720,OMIM:PS244400,Orphanet:ORPHA244;CLNHGVS=NC_000007.14:g.21591568C>G;CLNREVSTAT=criteria_provided,_single_submitter;CLNSIG=Uncertain_significance;CLNVC=single_nucleotide_variant;CLNVCSO=SO:0001483;CLNVI=Illumina_Clinical_Services_Laboratory,Illumina:890051;GENEINFO=DNAH11:8701;MC=SO:0001583|missense_variant;ORIGIN=1;RS=886062173;Pangolin=ENSG00000105877.18|-1:0.0|9:-0.02
chr7	21591572	571824	G	C	.	.	ALLELEID=564203;CLNDN=Primary_ciliary_dyskinesia;CLNDISDB=Human_Phenotype_Ontology:HP:0012265,MONDO:MONDO:0016575,MedGen:C4551720,OMIM:PS244400,Orphanet:ORPHA244;CLNHGVS=NC_000007.14:g.21591572G>C;CLNREVSTAT=criteria_provided,_single_submitter;CLNSIG=Uncertain_significance;CLNVC=single_nucleotide_variant;CLNVCSO=SO:0001483;GENEINFO=DNAH11:8701;MC=SO:0001583|missense_variant;ORIGIN=1;RS=1295846959;Pangolin=ENSG00000105877.18|5:0.01|-1:-0.0
chr7	21599801	194490	C	T	.	.	AF_ESP=0.00025;AF_EXAC=0.0001;AF_TGP=0.0002;ALLELEID=191653;CLNDN=not_provided;CLNDISDB=MedGen:CN517202;CLNHGVS=NC_000007.14:g.21599801C>T;CLNREVSTAT=criteria_provided,_conflicting_interpretations;CLNSIG=Conflicting_interpretations_of_pathogenicity;CLNSIGCONF=Likely_benign(1),Uncertain_significance(1);CLNVC=single_nucleotide_variant;CLNVCSO=SO:0001483;GENEINFO=DNAH11:8701;MC=SO:0001819|synonymous_variant;ORIGIN=1;RS=149926178;Pangolin=ENSG00000105877.18|-14:0.0|-14:-0.03
chr7	21599808	571402	G	A	.	.	AF_EXAC=2e-05;ALLELEID=566674;CLNDN=Primary_ciliary_dyskinesia;CLNDISDB=Human_Phenotype_Ontology:HP:0012265,MONDO:MONDO:0016575,MedGen:C4551720,OMIM:PS244400,Orphanet:ORPHA244;CLNHGVS=NC_000007.14:g.21599808G>A;CLNREVSTAT=criteria_provided,_single_submitter;CLNSIG=Uncertain_significance;CLNVC=single_nucleotide_variant;CLNVCSO=SO:0001483;GENEINFO=DNAH11:8701;MC=SO:0001583|missense_variant;ORIGIN=1;RS=767822847;Pangolin=ENSG00000105877.18|-21:0.01|-21:-0.0
chr7	21599856	1054728	G	A	.	.	ALLELEID=1044861;CLNDN=Primary_ciliary_dyskinesia;CLNDISDB=Human_Phenotype_Ontology:HP:0012265,MONDO:MONDO:0016575,MedGen:C4551720,OMIM:PS244400,Orphanet:ORPHA244;CLNHGVS=NC_000007.14:g.21599856G>A;CLNREVSTAT=criteria_provided,_single_submitter;CLNSIG=Uncertain_significance;CLNVC=single_nucleotide_variant;CLNVCSO=SO:0001483;GENEINFO=DNAH11:8701;MC=SO:0001583|missense_variant;ORIGIN=1;Pangolin=ENSG00000105877.18|16:0.0|-11:-0.0
chr7	21599869	970151	A	T	.	.	ALLELEID=955113;CLNDN=Primary_ciliary_dyskinesia;CLNDISDB=Human_Phenotype_Ontology:HP:0012265,MONDO:MONDO:0016575,MedGen:C4551720,OMIM:PS244400,Orphanet:ORPHA244;CLNHGVS=NC_000007.14:g.21599869A>T;CLNREVSTAT=criteria_provided,_single_submitter;CLNSIG=Uncertain_significance;CLNVC=single_nucleotide_variant;CLNVCSO=SO:0001483;GENEINFO=DNAH11:8701;MC=SO:0001583|missense_variant;ORIGIN=1;Pangolin=ENSG00000105877.18|-2:0.08|-42:-0.0
chr7	21599891	525223	G	A	.	.	AF_EXAC=0.00016;ALLELEID=522867;CLNDN=Primary_ciliary_dyskinesia;CLNDISDB=Human_Phenotype_Ontology:HP:0012265,MONDO:MONDO:0016575,MedGen:C4551720,OMIM:PS244400,Orphanet:ORPHA244;CLNHGVS=NC_000007.14:g.21599891G>A;CLNREVSTAT=criteria_provided,_single_submitter;CLNSIG=Uncertain_significance;CLNVC=single_nucleotide_variant;CLNVCSO=SO:0001483;GENEINFO=DNAH11:8701;MC=SO:0001583|missense_variant;ORIGIN=1;RS=766050153;Pangolin=ENSG00000105877.18|25:0.0|-19:-0.0
chr7	21599902	257879	A	T	.	.	AF_ESP=0.00101;ALLELEID=252678;CLNDN=Primary_ciliary_dyskinesia|not_specified;CLNDISDB=Human_Phenotype_Ontology:HP:0012265,MONDO:MONDO:0016575,MedGen:C4551720,OMIM:PS244400,Orphanet:ORPHA244|MedGen:CN169374;CLNHGVS=NC_000007.14:g.21599902A>T;CLNREVSTAT=criteria_provided,_conflicting_interpretations;CLNSIG=Conflicting_interpretations_of_pathogenicity;CLNSIGCONF=Likely_benign(2),Uncertain_significance(1);CLNVC=single_nucleotide_variant;CLNVCSO=SO:0001483;GENEINFO=DNAH11:8701;MC=SO:0001583|missense_variant;ORIGIN=1;RS=201386161;Pangolin=ENSG00000105877.18|14:0.0|-30:-0.0
chr7	21599943	359618	C	A	.	.	AF_ESP=8e-05;AF_EXAC=0.00048;AF_TGP=0.0004;ALLELEID=302422;CLNDN=Primary_ciliary_dyskinesia|not_provided;CLNDISDB=Human_Phenotype_Ontology:HP:0012265,MONDO:MONDO:0016575,MedGen:C4551720,OMIM:PS244400,Orphanet:ORPHA244|MedGen:CN517202;CLNHGVS=NC_000007.14:g.21599943C>A;CLNREVSTAT=criteria_provided,_conflicting_interpretations;CLNSIG=Conflicting_interpretations_of_pathogenicity;CLNSIGCONF=Likely_benign(1),Uncertain_significance(1);CLNVC=single_nucleotide_variant;CLNVCSO=SO:0001483;CLNVI=Illumina_Clinical_Services_Laboratory,Illumina:890053;GENEINFO=DNAH11:8701;MC=SO:0001583|missense_variant;ORIGIN=1;RS=189569144;Pangolin=ENSG00000105877.18|-4:0.0|1:-0.0
chr7	21599960	1041750	A	G	.	.	ALLELEID=1027944;CLNDN=Primary_ciliary_dyskinesia;CLNDISDB=Human_Phenotype_Ontology:HP:0012265,MONDO:MONDO:0016575,MedGen:C4551720,OMIM:PS244400,Orphanet:ORPHA244;CLNHGVS=NC_000007.14:g.21599960A>G;CLNREVSTAT=criteria_provided,_single_submitter;CLNSIG=Uncertain_significance;CLNVC=single_nucleotide_variant;CLNVCSO=SO:0001483;GENEINFO=DNAH11:8701;MC=SO:0001819|synonymous_variant;ORIGIN=1;Pangolin=ENSG00000105877.18|1:0.0|44:-0.0
chr7	21599976	641440	C	G	.	.	ALLELEID=635992;CLNDN=Primary_ciliary_dyskinesia;CLNDISDB=Human_Phenotype_Ontology:HP:0012265,MONDO:MONDO:0016575,MedGen:C4551720,OMIM:PS244400,Orphanet:ORPHA244;CLNHGVS=NC_000007.14:g.21599976C>G;CLNREVSTAT=criteria_provided,_single_submitter;CLNSIG=Uncertain_significance;CLNVC=single_nucleotide_variant;CLNVCSO=SO:0001483;GENEINFO=DNAH11:8701;MC=SO:0001583|missense_variant;ORIGIN=1;RS=1055453070;Pangolin=ENSG00000105877.18|28:0.0|19:-0.0
chr7	21599990	238903	T	G	.	.	AF_EXAC=1e-05;AF_TGP=0.0002;ALLELEID=240026;CLNDN=Primary_ciliary_dyskinesia;CLNDISDB=Human_Phenotype_Ontology:HP:0012265,MONDO:MONDO:0016575,MedGen:C4551720,OMIM:PS244400,Orphanet:ORPHA244;CLNHGVS=NC_000007.14:g.21599990T>G;CLNREVSTAT=criteria_provided,_single_submitter;CLNSIG=Uncertain_significance;CLNVC=single_nucleotide_variant;CLNVCSO=SO:0001483;GENEINFO=DNAH11:8701;MC=SO:0001583|missense_variant;ORIGIN=1;RS=567299074;Pangolin=ENSG00000105877.18|4:0.0|14:-0.0
chr7	21599993	665672	A	C	.	.	AF_EXAC=9e-05;AF_TGP=0.0006;ALLELEID=635993;CLNDN=Primary_ciliary_dyskinesia|Ciliary_dyskinesia,_primary,_7;CLNDISDB=Human_Phenotype_Ontology:HP:0012265,MONDO:MONDO:0016575,MedGen:C4551720,OMIM:PS244400,Orphanet:ORPHA244|MONDO:MONDO:0012748,MedGen:C2678473,OMIM:611884;CLNHGVS=NC_000007.14:g.21599993A>C;CLNREVSTAT=criteria_provided,_multiple_submitters,_no_conflicts;CLNSIG=Uncertain_significance;CLNVC=single_nucleotide_variant;CLNVCSO=SO:0001483;CLNVI=Illumina_Clinical_Services_Laboratory,Illumina:1371332;GENEINFO=DNAH11:8701;MC=SO:0001583|missense_variant;ORIGIN=1;RS=180920616;Pangolin=ENSG00000105877.18|11:0.0|2:-0.0
chr7	21600006	850396	A	G	.	.	ALLELEID=833433;CLNDN=Primary_ciliary_dyskinesia;CLNDISDB=Human_Phenotype_Ontology:HP:0012265,MONDO:MONDO:0016575,MedGen:C4551720,OMIM:PS244400,Orphanet:ORPHA244;CLNHGVS=NC_000007.14:g.21600006A>G;CLNREVSTAT=criteria_provided,_single_submitter;CLNSIG=Uncertain_significance;CLNVC=single_nucleotide_variant;CLNVCSO=SO:0001483;GENEINFO=DNAH11:8701;MC=SO:0001583|missense_variant;ORIGIN=1;Pangolin=ENSG00000105877.18|-2:0.0|2:-0.0
chr7	21600028	1053755	A	G	.	.	ALLELEID=1044862;CLNDN=Primary_ciliary_dyskinesia;CLNDISDB=Human_Phenotype_Ontology:HP:0012265,MONDO:MONDO:0016575,MedGen:C4551720,OMIM:PS244400,Orphanet:ORPHA244;CLNHGVS=NC_000007.14:g.21600028A>G;CLNREVSTAT=criteria_provided,_single_submitter;CLNSIG=Uncertain_significance;CLNVC=single_nucleotide_variant;CLNVCSO=SO:0001483;GENEINFO=DNAH11:8701;MC=SO:0001583|missense_variant;ORIGIN=1;Pangolin=ENSG00000105877.18|-24:0.0|-33:-0.0
chr7	21600037	853929	T	C	.	.	ALLELEID=833434;CLNDN=Primary_ciliary_dyskinesia;CLNDISDB=Human_Phenotype_Ontology:HP:0012265,MONDO:MONDO:0016575,MedGen:C4551720,OMIM:PS244400,Orphanet:ORPHA244;CLNHGVS=NC_000007.14:g.21600037T>C;CLNREVSTAT=criteria_provided,_single_submitter;CLNSIG=Uncertain_significance;CLNVC=single_nucleotide_variant;CLNVCSO=SO:0001483;GENEINFO=DNAH11:8701;MC=SO:0001583|missense_variant;ORIGIN=1;Pangolin=ENSG00000105877.18|-33:0.0|-43:-0.0
chr7	21600051	359619	T	C	.	.	ALLELEID=305695;CLNDN=Primary_ciliary_dyskinesia;CLNDISDB=Human_Phenotype_Ontology:HP:0012265,MONDO:MONDO:0016575,MedGen:C4551720,OMIM:PS244400,Orphanet:ORPHA244;CLNHGVS=NC_000007.14:g.21600051T>C;CLNREVSTAT=criteria_provided,_single_submitter;CLNSIG=Uncertain_significance;CLNVC=single_nucleotide_variant;CLNVCSO=SO:0001483;CLNVI=Illumina_Clinical_Services_Laboratory,Illumina:890055;GENEINFO=DNAH11:8701;MC=SO:0001583|missense_variant;ORIGIN=1;RS=886062174;Pangolin=ENSG00000105877.18|-47:0.0|8:-0.0
chr7	21600085	453287	G	A	.	.	ALLELEID=446887;CLNDN=Primary_ciliary_dyskinesia|Ciliary_dyskinesia,_primary,_7;CLNDISDB=Human_Phenotype_Ontology:HP:0012265,MONDO:MONDO:0016575,MedGen:C4551720,OMIM:PS244400,Orphanet:ORPHA244|MONDO:MONDO:0012748,MedGen:C2678473,OMIM:611884;CLNHGVS=NC_000007.14:g.21600085G>A;CLNREVSTAT=criteria_provided,_conflicting_interpretations;CLNSIG=Conflicting_interpretations_of_pathogenicity;CLNSIGCONF=Likely_pathogenic(1),Uncertain_significance(1);CLNVC=single_nucleotide_variant;CLNVCSO=SO:0001483;CLNVI=Undiagnosed_Diseases_Network,NIH:15714556-9604-4155-9e95-9a969a2306a6_2;GENEINFO=DNAH11:8701;MC=SO:0001583|missense_variant;ORIGIN=9;RS=1178187217;Pangolin=ENSG00000105877.18|14:0.0|34:-0.08
chr7	21600112	410857	A	G	.	.	AF_ESP=9e-05;AF_EXAC=2e-05;ALLELEID=395777;CLNDN=Primary_ciliary_dyskinesia;CLNDISDB=Human_Phenotype_Ontology:HP:0012265,MONDO:MONDO:0016575,MedGen:C4551720,OMIM:PS244400,Orphanet:ORPHA244;CLNHGVS=NC_000007.14:g.21600112A>G;CLNREVSTAT=criteria_provided,_single_submitter;CLNSIG=Uncertain_significance;CLNVC=single_nucleotide_variant;CLNVCSO=SO:0001483;GENEINFO=DNAH11:8701;MC=SO:0001583|missense_variant;ORIGIN=1;RS=368692202;Pangolin=ENSG00000105877.18|7:0.02|7:-0.0
chr7	21600123	858733	T	C	.	.	ALLELEID=852348;CLNDN=Primary_ciliary_dyskinesia;CLNDISDB=Human_Phenotype_Ontology:HP:0012265,MONDO:MONDO:0016575,MedGen:C4551720,OMIM:PS244400,Orphanet:ORPHA244;CLNHGVS=NC_000007.14:g.21600123T>C;CLNREVSTAT=criteria_provided,_single_submitter;CLNSIG=Uncertain_significance;CLNVC=single_nucleotide_variant;CLNVCSO=SO:0001483;GENEINFO=DNAH11:8701;MC=SO:0001627|intron_variant;ORIGIN=1;Pangolin=ENSG00000105877.18|-4:0.03|-24:-0.0
chr7	21600715	854124	C	G	.	.	ALLELEID=833436;CLNDN=Primary_ciliary_dyskinesia;CLNDISDB=Human_Phenotype_Ontology:HP:0012265,MONDO:MONDO:0016575,MedGen:C4551720,OMIM:PS244400,Orphanet:ORPHA244;CLNHGVS=NC_000007.14:g.21600715C>G;CLNREVSTAT=criteria_provided,_single_submitter;CLNSIG=Uncertain_significance;CLNVC=single_nucleotide_variant;CLNVCSO=SO:0001483;GENEINFO=DNAH11:8701;MC=SO:0001583|missense_variant;ORIGIN=1;Pangolin=ENSG00000105877.18|-39:0.01|40:-0.0
chr7	21600725	939279	T	G	.	.	ALLELEID=933820;CLNDN=Primary_ciliary_dyskinesia;CLNDISDB=Human_Phenotype_Ontology:HP:0012265,MONDO:MONDO:0016575,MedGen:C4551720,OMIM:PS244400,Orphanet:ORPHA244;CLNHGVS=NC_000007.14:g.21600725T>G;CLNREVSTAT=criteria_provided,_single_submitter;CLNSIG=Uncertain_significance;CLNVC=single_nucleotide_variant;CLNVCSO=SO:0001483;GENEINFO=DNAH11:8701;MC=SO:0001583|missense_variant;ORIGIN=1;Pangolin=ENSG00000105877.18|36:0.01|-49:-0.02
chr7	21600749	858062	A	G	.	.	ALLELEID=833437;CLNDN=Primary_ciliary_dyskinesia;CLNDISDB=Human_Phenotype_Ontology:HP:0012265,MONDO:MONDO:0016575,MedGen:C4551720,OMIM:PS244400,Orphanet:ORPHA244;CLNHGVS=NC_000007.14:g.21600749A>G;CLNREVSTAT=criteria_provided,_single_submitter;CLNSIG=Uncertain_significance;CLNVC=single_nucleotide_variant;CLNVCSO=SO:0001483;GENEINFO=DNAH11:8701;MC=SO:0001583|missense_variant;ORIGIN=1;Pangolin=ENSG00000105877.18|1:0.0|12:-0.02
chr7	21600767	647787	G	C	.	.	ALLELEID=635994;CLNDN=Primary_ciliary_dyskinesia;CLNDISDB=Human_Phenotype_Ontology:HP:0012265,MONDO:MONDO:0016575,MedGen:C4551720,OMIM:PS244400,Orphanet:ORPHA244;CLNHGVS=NC_000007.14:g.21600767G>C;CLNREVSTAT=criteria_provided,_single_submitter;CLNSIG=Uncertain_significance;CLNVC=single_nucleotide_variant;CLNVCSO=SO:0001483;GENEINFO=DNAH11:8701;MC=SO:0001583|missense_variant;ORIGIN=1;RS=1385242394;Pangolin=ENSG00000105877.18|7:0.0|-6:-0.03
chr7	21600770	650243	A	G	.	.	ALLELEID=635995;CLNDN=Primary_ciliary_dyskinesia;CLNDISDB=Human_Phenotype_Ontology:HP:0012265,MONDO:MONDO:0016575,MedGen:C4551720,OMIM:PS244400,Orphanet:ORPHA244;CLNHGVS=NC_000007.14:g.21600770A>G;CLNREVSTAT=criteria_provided,_single_submitter;CLNSIG=Uncertain_significance;CLNVC=single_nucleotide_variant;CLNVCSO=SO:0001483;GENEINFO=DNAH11:8701;MC=SO:0001583|missense_variant;ORIGIN=1;RS=1583517157;Pangolin=ENSG00000105877.18|1:0.0|-9:-0.02
chr7	21600784	651319	C	G	.	.	AF_ESP=0.00016;AF_EXAC=4e-05;ALLELEID=635996;CLNDN=Primary_ciliary_dyskinesia;CLNDISDB=Human_Phenotype_Ontology:HP:0012265,MONDO:MONDO:0016575,MedGen:C4551720,OMIM:PS244400,Orphanet:ORPHA244;CLNHGVS=NC_000007.14:g.21600784C>G;CLNREVSTAT=criteria_provided,_single_submitter;CLNSIG=Uncertain_significance;CLNVC=single_nucleotide_variant;CLNVCSO=SO:0001483;GENEINFO=DNAH11:8701;MC=SO:0001583|missense_variant;ORIGIN=1;RS=370878348;Pangolin=ENSG00000105877.18|-23:0.01|-10:-0.0
chr7	21600809	571725	G	A	.	.	AF_EXAC=2e-05;ALLELEID=561790;CLNDN=Primary_ciliary_dyskinesia;CLNDISDB=Human_Phenotype_Ontology:HP:0012265,MONDO:MONDO:0016575,MedGen:C4551720,OMIM:PS244400,Orphanet:ORPHA244;CLNHGVS=NC_000007.14:g.21600809G>A;CLNREVSTAT=criteria_provided,_single_submitter;CLNSIG=Uncertain_significance;CLNVC=single_nucleotide_variant;CLNVCSO=SO:0001483;GENEINFO=DNAH11:8701;MC=SO:0001583|missense_variant;ORIGIN=1;RS=754350576;Pangolin=ENSG00000105877.18|3:0.0|-48:-0.0
chr7	21600814	1042484	G	A	.	.	ALLELEID=1027945;CLNDN=Primary_ciliary_dyskinesia;CLNDISDB=Human_Phenotype_Ontology:HP:0012265,MONDO:MONDO:0016575,MedGen:C4551720,OMIM:PS244400,Orphanet:ORPHA244;CLNHGVS=NC_000007.14:g.21600814G>A;CLNREVSTAT=criteria_provided,_single_submitter;CLNSIG=Uncertain_significance;CLNVC=single_nucleotide_variant;CLNVCSO=SO:0001483;GENEINFO=DNAH11:8701;MC=SO:0001583|missense_variant;ORIGIN=1;Pangolin=ENSG00000105877.18|3:0.0|-46:-0.0
chr7	21600848	977553	C	A	.	.	ALLELEID=965697;CLNDN=Primary_ciliary_dyskinesia;CLNDISDB=Human_Phenotype_Ontology:HP:0012265,MONDO:MONDO:0016575,MedGen:C4551720,OMIM:PS244400,Orphanet:ORPHA244;CLNHGVS=NC_000007.14:g.21600848C>A;CLNREVSTAT=criteria_provided,_single_submitter;CLNSIG=Uncertain_significance;CLNVC=single_nucleotide_variant;CLNVCSO=SO:0001483;GENEINFO=DNAH11:8701;MC=SO:0001583|missense_variant;ORIGIN=1;Pangolin=ENSG00000105877.18|-22:0.0|39:-0.0
chr7	21600854	947093	C	T	.	.	ALLELEID=924788;CLNDN=Primary_ciliary_dyskinesia;CLNDISDB=Human_Phenotype_Ontology:HP:0012265,MONDO:MONDO:0016575,MedGen:C4551720,OMIM:PS244400,Orphanet:ORPHA244;CLNHGVS=NC_000007.14:g.21600854C>T;CLNREVSTAT=criteria_provided,_single_submitter;CLNSIG=Uncertain_significance;CLNVC=single_nucleotide_variant;CLNVCSO=SO:0001483;GENEINFO=DNAH11:8701;MC=SO:0001583|missense_variant;ORIGIN=1;Pangolin=ENSG00000105877.18|17:0.0|33:-0.0
chr7	21600858	216146	C	T	.	.	AF_EXAC=1e-05;AF_TGP=0.0002;ALLELEID=212575;CLNDN=Primary_ciliary_dyskinesia;CLNDISDB=Human_Phenotype_Ontology:HP:0012265,MONDO:MONDO:0016575,MedGen:C4551720,OMIM:PS244400,Orphanet:ORPHA244;CLNHGVS=NC_000007.14:g.21600858C>T;CLNREVSTAT=criteria_provided,_single_submitter;CLNSIG=Uncertain_significance;CLNVC=single_nucleotide_variant;CLNVCSO=SO:0001483;GENEINFO=DNAH11:8701;MC=SO:0001819|synonymous_variant;ORIGIN=1;RS=528143053;Pangolin=ENSG00000105877.18|-22:0.0|29:-0.0
chr7	21600859	525242	G	T	.	.	AF_ESP=8e-05;AF_TGP=0.0002;ALLELEID=522880;CLNDN=Primary_ciliary_dyskinesia;CLNDISDB=Human_Phenotype_Ontology:HP:0012265,MONDO:MONDO:0016575,MedGen:C4551720,OMIM:PS244400,Orphanet:ORPHA244;CLNHGVS=NC_000007.14:g.21600859G>T;CLNREVSTAT=criteria_provided,_single_submitter;CLNSIG=Uncertain_significance;CLNVC=single_nucleotide_variant;CLNVCSO=SO:0001483;GENEINFO=DNAH11:8701;MC=SO:0001583|missense_variant;ORIGIN=1;RS=371880343;Pangolin=ENSG00000105877.18|10:0.0|28:-0.0
chr7	21600869	948516	A	G	.	.	ALLELEID=924789;CLNDN=Primary_ciliary_dyskinesia;CLNDISDB=Human_Phenotype_Ontology:HP:0012265,MONDO:MONDO:0016575,MedGen:C4551720,OMIM:PS244400,Orphanet:ORPHA244;CLNHGVS=NC_000007.14:g.21600869A>G;CLNREVSTAT=criteria_provided,_single_submitter;CLNSIG=Uncertain_significance;CLNVC=single_nucleotide_variant;CLNVCSO=SO:0001483;GENEINFO=DNAH11:8701;MC=SO:0001583|missense_variant;ORIGIN=1;Pangolin=ENSG00000105877.18|-1:0.0|18:-0.0
chr7	21600895	842081	G	A	.	.	ALLELEID=833438;CLNDN=Primary_ciliary_dyskinesia|Ciliary_dyskinesia,_primary,_7;CLNDISDB=Human_Phenotype_Ontology:HP:0012265,MONDO:MONDO:0016575,MedGen:C4551720,OMIM:PS244400,Orphanet:ORPHA244|MONDO:MONDO:0012748,MedGen:C2678473,OMIM:611884;CLNHGVS=NC_000007.14:g.21600895G>A;CLNREVSTAT=criteria_provided,_multiple_submitters,_no_conflicts;CLNSIG=Uncertain_significance;CLNVC=single_nucleotide_variant;CLNVCSO=SO:0001483;CLNVI=Illumina_Clinical_Services_Laboratory,Illumina:1359238;GENEINFO=DNAH11:8701;MC=SO:0001583|missense_variant;ORIGIN=1;Pangolin=ENSG00000105877.18|-26:0.0|35:-0.05
chr7	21600911	659560	T	C	.	.	AF_ESP=8e-05;AF_EXAC=1e-05;ALLELEID=635998;CLNDN=Primary_ciliary_dyskinesia;CLNDISDB=Human_Phenotype_Ontology:HP:0012265,MONDO:MONDO:0016575,MedGen:C4551720,OMIM:PS244400,Orphanet:ORPHA244;CLNHGVS=NC_000007.14:g.21600911T>C;CLNREVSTAT=criteria_provided,_single_submitter;CLNSIG=Uncertain_significance;CLNVC=single_nucleotide_variant;CLNVCSO=SO:0001483;GENEINFO=DNAH11:8701;MC=SO:0001583|missense_variant;ORIGIN=1;RS=371800860;Pangolin=ENSG00000105877.18|19:0.04|-2:-0.0
chr7	21600912	194618	T	C	.	.	AF_ESP=0.00318;AF_EXAC=0.00299;AF_TGP=0.0016;ALLELEID=191781;CLNDN=Primary_ciliary_dyskinesia|not_specified;CLNDISDB=Human_Phenotype_Ontology:HP:0012265,MONDO:MONDO:0016575,MedGen:C4551720,OMIM:PS244400,Orphanet:ORPHA244|MedGen:CN169374;CLNHGVS=NC_000007.14:g.21600912T>C;CLNREVSTAT=criteria_provided,_conflicting_interpretations;CLNSIG=Conflicting_interpretations_of_pathogenicity;CLNSIGCONF=Benign(3),Likely_benign(1),Uncertain_significance(1);CLNVC=single_nucleotide_variant;CLNVCSO=SO:0001483;CLNVI=Illumina_Clinical_Services_Laboratory,Illumina:844207;GENEINFO=DNAH11:8701;MC=SO:0001819|synonymous_variant;ORIGIN=1;RS=72657304;Pangolin=ENSG00000105877.18|18:0.03|-3:-0.0
chr7	21601017	912207	T	C	.	.	ALLELEID=897843;CLNDN=Primary_ciliary_dyskinesia|Ciliary_dyskinesia,_primary,_7;CLNDISDB=Human_Phenotype_Ontology:HP:0012265,MONDO:MONDO:0016575,MedGen:C4551720,OMIM:PS244400,Orphanet:ORPHA244|MONDO:MONDO:0012748,MedGen:C2678473,OMIM:611884;CLNHGVS=NC_000007.14:g.21601017T>C;CLNREVSTAT=criteria_provided,_multiple_submitters,_no_conflicts;CLNSIG=Uncertain_significance;CLNVC=single_nucleotide_variant;CLNVCSO=SO:0001483;CLNVI=Illumina_Clinical_Services_Laboratory,Illumina:935189;GENEINFO=DNAH11:8701;MC=SO:0001583|missense_variant;ORIGIN=1;Pangolin=ENSG00000105877.18|-7:0.02|9:-0.0
chr7	21601035	651588	T	A	.	.	AF_ESP=8e-05;AF_EXAC=2e-05;AF_TGP=0.0002;ALLELEID=635999;CLNDN=Primary_ciliary_dyskinesia;CLNDISDB=Human_Phenotype_Ontology:HP:0012265,MONDO:MONDO:0016575,MedGen:C4551720,OMIM:PS244400,Orphanet:ORPHA244;CLNHGVS=NC_000007.14:g.21601035T>A;CLNREVSTAT=criteria_provided,_single_submitter;CLNSIG=Uncertain_significance;CLNVC=single_nucleotide_variant;CLNVCSO=SO:0001483;GENEINFO=DNAH11:8701;MC=SO:0001583|missense_variant;ORIGIN=1;RS=369213196;Pangolin=ENSG00000105877.18|-25:0.04|-6:-0.0
chr7	21601042	238908	G	A	.	.	AF_EXAC=0.00017;AF_TGP=0.0004;ALLELEID=240030;CLNDN=Primary_ciliary_dyskinesia;CLNDISDB=Human_Phenotype_Ontology:HP:0012265,MONDO:MONDO:0016575,MedGen:C4551720,OMIM:PS244400,Orphanet:ORPHA244;CLNHGVS=NC_000007.14:g.21601042G>A;CLNREVSTAT=criteria_provided,_single_submitter;CLNSIG=Uncertain_significance;CLNVC=single_nucleotide_variant;CLNVCSO=SO:0001483;GENEINFO=DNAH11:8701;MC=SO:0001583|missense_variant;ORIGIN=1;RS=575775297;Pangolin=ENSG00000105877.18|-13:0.0|-32:-0.06
chr7	21601110	575674	G	A	.	.	AF_EXAC=0.00019;ALLELEID=564206;CLNDN=Primary_ciliary_dyskinesia|Ciliary_dyskinesia,_primary,_7;CLNDISDB=Human_Phenotype_Ontology:HP:0012265,MONDO:MONDO:0016575,MedGen:C4551720,OMIM:PS244400,Orphanet:ORPHA244|MONDO:MONDO:0012748,MedGen:C2678473,OMIM:611884;CLNHGVS=NC_000007.14:g.21601110G>A;CLNREVSTAT=criteria_provided,_multiple_submitters,_no_conflicts;CLNSIG=Uncertain_significance;CLNVC=single_nucleotide_variant;CLNVCSO=SO:0001483;GENEINFO=DNAH11:8701;MC=SO:0001583|missense_variant;ORIGIN=1;RS=754921505;Pangolin=ENSG00000105877.18|-13:0.0|-5:-0.03
chr7	21601119	238910	C	T	.	.	ALLELEID=240032;CLNDN=Primary_ciliary_dyskinesia;CLNDISDB=Human_Phenotype_Ontology:HP:0012265,MONDO:MONDO:0016575,MedGen:C4551720,OMIM:PS244400,Orphanet:ORPHA244;CLNHGVS=NC_000007.14:g.21601119C>T;CLNREVSTAT=criteria_provided,_single_submitter;CLNSIG=Uncertain_significance;CLNVC=single_nucleotide_variant;CLNVCSO=SO:0001483;GENEINFO=DNAH11:8701;MC=SO:0001583|missense_variant;ORIGIN=1;RS=878854442;Pangolin=ENSG00000105877.18|-14:0.02|1:-0.0
chr7	21601124	525362	A	G	.	.	AF_EXAC=2e-05;ALLELEID=522525;CLNDN=Primary_ciliary_dyskinesia;CLNDISDB=Human_Phenotype_Ontology:HP:0012265,MONDO:MONDO:0016575,MedGen:C4551720,OMIM:PS244400,Orphanet:ORPHA244;CLNHGVS=NC_000007.14:g.21601124A>G;CLNREVSTAT=criteria_provided,_single_submitter;CLNSIG=Uncertain_significance;CLNVC=single_nucleotide_variant;CLNVCSO=SO:0001483;GENEINFO=DNAH11:8701;MC=SO:0001583|missense_variant;ORIGIN=1;RS=752462870;Pangolin=ENSG00000105877.18|-40:0.0|-19:-0.0
chr7	21601138	221193	C	T	.	.	AF_ESP=0.00243;AF_EXAC=0.00111;AF_TGP=0.003;ALLELEID=221682;CLNDN=Primary_ciliary_dyskinesia|not_specified;CLNDISDB=Human_Phenotype_Ontology:HP:0012265,MONDO:MONDO:0016575,MedGen:C4551720,OMIM:PS244400,Orphanet:ORPHA244|MedGen:CN169374;CLNHGVS=NC_000007.14:g.21601138C>T;CLNREVSTAT=criteria_provided,_conflicting_interpretations;CLNSIG=Conflicting_interpretations_of_pathogenicity;CLNSIGCONF=Benign(3),Uncertain_significance(1);CLNVC=single_nucleotide_variant;CLNVCSO=SO:0001483;CLNVI=Illumina_Clinical_Services_Laboratory,Illumina:890057;GENEINFO=DNAH11:8701;MC=SO:0001819|synonymous_variant;ORIGIN=1;RS=79955190;Pangolin=ENSG00000105877.18|-33:0.06|41:-0.13
chr7	21601145	857954	T	A	.	.	ALLELEID=833440;CLNDN=Primary_ciliary_dyskinesia;CLNDISDB=Human_Phenotype_Ontology:HP:0012265,MONDO:MONDO:0016575,MedGen:C4551720,OMIM:PS244400,Orphanet:ORPHA244;CLNHGVS=NC_000007.14:g.21601145T>A;CLNREVSTAT=criteria_provided,_single_submitter;CLNSIG=Uncertain_significance;CLNVC=single_nucleotide_variant;CLNVCSO=SO:0001483;GENEINFO=DNAH11:8701;MC=SO:0001583|missense_variant;ORIGIN=1;Pangolin=ENSG00000105877.18|34:0.05|-40:-0.02
chr7	21601164	410875	G	T	.	.	AF_ESP=0.00051;AF_EXAC=7e-05;ALLELEID=396228;CLNDN=Primary_ciliary_dyskinesia;CLNDISDB=Human_Phenotype_Ontology:HP:0012265,MONDO:MONDO:0016575,MedGen:C4551720,OMIM:PS244400,Orphanet:ORPHA244;CLNHGVS=NC_000007.14:g.21601164G>T;CLNREVSTAT=criteria_provided,_single_submitter;CLNSIG=Uncertain_significance;CLNVC=single_nucleotide_variant;CLNVCSO=SO:0001483;GENEINFO=DNAH11:8701;MC=SO:0001583|missense_variant;ORIGIN=1;RS=72657305;Pangolin=ENSG00000105877.18|16:0.0|15:-0.06
chr7	21601176	359620	A	T	.	.	AF_ESP=8e-05;AF_EXAC=6e-05;ALLELEID=302425;CLNDN=Primary_ciliary_dyskinesia;CLNDISDB=Human_Phenotype_Ontology:HP:0012265,MONDO:MONDO:0016575,MedGen:C4551720,OMIM:PS244400,Orphanet:ORPHA244;CLNHGVS=NC_000007.14:g.21601176A>T;CLNREVSTAT=criteria_provided,_single_submitter;CLNSIG=Uncertain_significance;CLNVC=single_nucleotide_variant;CLNVCSO=SO:0001483;CLNVI=Illumina_Clinical_Services_Laboratory,Illumina:890059;GENEINFO=DNAH11:8701;MC=SO:0001583|missense_variant;ORIGIN=1;RS=373365959;Pangolin=ENSG00000105877.18|-2:0.0|3:-0.18
chr7	21601184	257881	C	G	.	.	ALLELEID=252679;CLNDN=Primary_ciliary_dyskinesia|not_specified;CLNDISDB=Human_Phenotype_Ontology:HP:0012265,MONDO:MONDO:0016575,MedGen:C4551720,OMIM:PS244400,Orphanet:ORPHA244|MedGen:CN169374;CLNHGVS=NC_000007.14:g.21601184C>G;CLNREVSTAT=criteria_provided,_conflicting_interpretations;CLNSIG=Conflicting_interpretations_of_pathogenicity;CLNSIGCONF=Likely_benign(2),Uncertain_significance(1);CLNVC=single_nucleotide_variant;CLNVCSO=SO:0001483;CLNVI=Illumina_Clinical_Services_Laboratory,Illumina:890061;GENEINFO=DNAH11:8701;MC=SO:0001627|intron_variant;ORIGIN=1;RS=776140118;Pangolin=ENSG00000105877.18|-5:0.08|-2:-0.0
chr7	21601401	1013738	A	T	.	.	ALLELEID=1007389;CLNDN=Primary_ciliary_dyskinesia;CLNDISDB=Human_Phenotype_Ontology:HP:0012265,MONDO:MONDO:0016575,MedGen:C4551720,OMIM:PS244400,Orphanet:ORPHA244;CLNHGVS=NC_000007.14:g.21601401A>T;CLNREVSTAT=criteria_provided,_single_submitter;CLNSIG=Uncertain_significance;CLNVC=single_nucleotide_variant;CLNVCSO=SO:0001483;GENEINFO=DNAH11:8701;MC=SO:0001583|missense_variant;ORIGIN=1;Pangolin=ENSG00000105877.18|23:0.01|-5:-0.03
chr7	21601426	1033403	G	A	.	.	ALLELEID=1020351;CLNDN=Ciliary_dyskinesia,_primary,_7;CLNDISDB=MONDO:MONDO:0012748,MedGen:C2678473,OMIM:611884;CLNHGVS=NC_000007.14:g.21601426G>A;CLNREVSTAT=criteria_provided,_single_submitter;CLNSIG=Uncertain_significance;CLNVC=single_nucleotide_variant;CLNVCSO=SO:0001483;GENEINFO=DNAH11:8701;MC=SO:0001819|synonymous_variant;ORIGIN=8;Pangolin=ENSG00000105877.18|-2:0.01|-30:-0.02
chr7	21601436	194826	G	A	.	.	AF_ESP=0.00187;AF_EXAC=0.00058;AF_TGP=0.001;ALLELEID=191989;CLNDN=Primary_ciliary_dyskinesia|not_provided;CLNDISDB=Human_Phenotype_Ontology:HP:0012265,MONDO:MONDO:0016575,MedGen:C4551720,OMIM:PS244400,Orphanet:ORPHA244|MedGen:CN517202;CLNHGVS=NC_000007.14:g.21601436G>A;CLNREVSTAT=criteria_provided,_conflicting_interpretations;CLNSIG=Conflicting_interpretations_of_pathogenicity;CLNSIGCONF=Likely_benign(1),Uncertain_significance(1);CLNVC=single_nucleotide_variant;CLNVCSO=SO:0001483;GENEINFO=DNAH11:8701;MC=SO:0001583|missense_variant;ORIGIN=1;RS=183521702;Pangolin=ENSG00000105877.18|43:0.01|-12:-0.0
chr7	21601440	359621	T	G	.	.	AF_EXAC=0.00015;AF_TGP=0.0002;ALLELEID=310521;CLNDN=Primary_ciliary_dyskinesia|Ciliary_dyskinesia,_primary,_7;CLNDISDB=Human_Phenotype_Ontology:HP:0012265,MONDO:MONDO:0016575,MedGen:C4551720,OMIM:PS244400,Orphanet:ORPHA244|MONDO:MONDO:0012748,MedGen:C2678473,OMIM:611884;CLNHGVS=NC_000007.14:g.21601440T>G;CLNREVSTAT=criteria_provided,_multiple_submitters,_no_conflicts;CLNSIG=Uncertain_significance;CLNVC=single_nucleotide_variant;CLNVCSO=SO:0001483;CLNVI=Illumina_Clinical_Services_Laboratory,Illumina:890063;GENEINFO=DNAH11:8701;MC=SO:0001583|missense_variant;ORIGIN=17;RS=117830543;Pangolin=ENSG00000105877.18|-44:0.0|-44:-0.0
chr7	21601446	444716	G	A	.	.	ALLELEID=438356;CLNDN=not_provided;CLNDISDB=MedGen:CN517202;CLNHGVS=NC_000007.14:g.21601446G>A;CLNREVSTAT=criteria_provided,_single_submitter;CLNSIG=Uncertain_significance;CLNVC=single_nucleotide_variant;CLNVCSO=SO:0001483;GENEINFO=DNAH11:8701;MC=SO:0001583|missense_variant;ORIGIN=1;RS=1192624503;Pangolin=ENSG00000105877.18|-50:0.0|-22:-0.0
chr7	21601464	454670	A	G	.	.	AF_ESP=8e-05;AF_EXAC=0.00022;ALLELEID=457186;CLNDN=Primary_ciliary_dyskinesia;CLNDISDB=Human_Phenotype_Ontology:HP:0012265,MONDO:MONDO:0016575,MedGen:C4551720,OMIM:PS244400,Orphanet:ORPHA244;CLNHGVS=NC_000007.14:g.21601464A>G;CLNREVSTAT=criteria_provided,_single_submitter;CLNSIG=Uncertain_significance;CLNVC=single_nucleotide_variant;CLNVCSO=SO:0001483;GENEINFO=DNAH11:8701;MC=SO:0001583|missense_variant;ORIGIN=1;RS=370436662;Pangolin=ENSG00000105877.18|-40:0.0|-4:-0.0
chr7	21601467	359622	A	C	.	.	AF_EXAC=2e-05;AF_TGP=0.0002;ALLELEID=310701;CLNDN=Primary_ciliary_dyskinesia;CLNDISDB=Human_Phenotype_Ontology:HP:0012265,MONDO:MONDO:0016575,MedGen:C4551720,OMIM:PS244400,Orphanet:ORPHA244;CLNHGVS=NC_000007.14:g.21601467A>C;CLNREVSTAT=criteria_provided,_single_submitter;CLNSIG=Uncertain_significance;CLNVC=single_nucleotide_variant;CLNVCSO=SO:0001483;CLNVI=Illumina_Clinical_Services_Laboratory,Illumina:890065;GENEINFO=DNAH11:8701;MC=SO:0001583|missense_variant;ORIGIN=1;RS=575476197;Pangolin=ENSG00000105877.18|-43:0.0|-7:-0.0
chr7	21601502	1053282	G	A	.	.	ALLELEID=1044863;CLNDN=Primary_ciliary_dyskinesia;CLNDISDB=Human_Phenotype_Ontology:HP:0012265,MONDO:MONDO:0016575,MedGen:C4551720,OMIM:PS244400,Orphanet:ORPHA244;CLNHGVS=NC_000007.14:g.21601502G>A;CLNREVSTAT=criteria_provided,_single_submitter;CLNSIG=Uncertain_significance;CLNVC=single_nucleotide_variant;CLNVCSO=SO:0001483;GENEINFO=DNAH11:8701;MC=SO:0001583|missense_variant;ORIGIN=1;Pangolin=ENSG00000105877.18|8:0.0|-23:-0.0
chr7	21601505	649386	G	A	.	.	ALLELEID=636000;CLNDN=Primary_ciliary_dyskinesia;CLNDISDB=Human_Phenotype_Ontology:HP:0012265,MONDO:MONDO:0016575,MedGen:C4551720,OMIM:PS244400,Orphanet:ORPHA244;CLNHGVS=NC_000007.14:g.21601505G>A;CLNREVSTAT=criteria_provided,_single_submitter;CLNSIG=Uncertain_significance;CLNVC=single_nucleotide_variant;CLNVCSO=SO:0001483;GENEINFO=DNAH11:8701;MC=SO:0001583|missense_variant;ORIGIN=1;RS=201764507;Pangolin=ENSG00000105877.18|49:0.0|5:-0.0
chr7	21601515	910144	G	A	.	.	ALLELEID=897844;CLNDN=Ciliary_dyskinesia,_primary,_7;CLNDISDB=MONDO:MONDO:0012748,MedGen:C2678473,OMIM:611884;CLNHGVS=NC_000007.14:g.21601515G>A;CLNREVSTAT=criteria_provided,_single_submitter;CLNSIG=Uncertain_significance;CLNVC=single_nucleotide_variant;CLNVCSO=SO:0001483;CLNVI=Illumina_Clinical_Services_Laboratory,Illumina:1367075;GENEINFO=DNAH11:8701;MC=SO:0001583|missense_variant;ORIGIN=1;Pangolin=ENSG00000105877.18|39:0.0|-36:-0.0
chr7	21601570	580720	G	A	.	.	AF_ESP=8e-05;AF_EXAC=1e-05;ALLELEID=566680;CLNDN=Primary_ciliary_dyskinesia;CLNDISDB=Human_Phenotype_Ontology:HP:0012265,MONDO:MONDO:0016575,MedGen:C4551720,OMIM:PS244400,Orphanet:ORPHA244;CLNHGVS=NC_000007.14:g.21601570G>A;CLNREVSTAT=criteria_provided,_single_submitter;CLNSIG=Uncertain_significance;CLNVC=single_nucleotide_variant;CLNVCSO=SO:0001483;GENEINFO=DNAH11:8701;MC=SO:0001819|synonymous_variant;ORIGIN=1;RS=368872150;Pangolin=ENSG00000105877.18|48:0.01|-16:-0.0
chr7	21601593	410837	C	G	.	.	ALLELEID=395779;CLNDN=Primary_ciliary_dyskinesia;CLNDISDB=Human_Phenotype_Ontology:HP:0012265,MONDO:MONDO:0016575,MedGen:C4551720,OMIM:PS244400,Orphanet:ORPHA244;CLNHGVS=NC_000007.14:g.21601593C>G;CLNREVSTAT=criteria_provided,_single_submitter;CLNSIG=Uncertain_significance;CLNVC=single_nucleotide_variant;CLNVCSO=SO:0001483;GENEINFO=DNAH11:8701;MC=SO:0001583|missense_variant;ORIGIN=1;RS=1060503057;Pangolin=ENSG00000105877.18|25:0.0|25:-0.0
chr7	21601616	573903	G	A	.	.	AF_ESP=0.00025;AF_EXAC=0.00031;ALLELEID=566682;CLNDN=Primary_ciliary_dyskinesia;CLNDISDB=Human_Phenotype_Ontology:HP:0012265,MONDO:MONDO:0016575,MedGen:C4551720,OMIM:PS244400,Orphanet:ORPHA244;CLNHGVS=NC_000007.14:g.21601616G>A;CLNREVSTAT=criteria_provided,_single_submitter;CLNSIG=Uncertain_significance;CLNVC=single_nucleotide_variant;CLNVCSO=SO:0001483;GENEINFO=DNAH11:8701;MC=SO:0001583|missense_variant;ORIGIN=1;RS=201197846;Pangolin=ENSG00000105877.18|2:0.0|2:-0.01
chr7	21601617	410867	A	C	.	.	ALLELEID=395792;CLNDN=Primary_ciliary_dyskinesia;CLNDISDB=Human_Phenotype_Ontology:HP:0012265,MONDO:MONDO:0016575,MedGen:C4551720,OMIM:PS244400,Orphanet:ORPHA244;CLNHGVS=NC_000007.14:g.21601617A>C;CLNREVSTAT=criteria_provided,_single_submitter;CLNSIG=Uncertain_significance;CLNVC=single_nucleotide_variant;CLNVCSO=SO:0001483;GENEINFO=DNAH11:8701;MC=SO:0001583|missense_variant;ORIGIN=1;RS=1016978531;Pangolin=ENSG00000105877.18|13:0.01|1:-0.01
chr7	21606412	911032	C	G	.	.	ALLELEID=900339;CLNDN=Ciliary_dyskinesia,_primary,_7;CLNDISDB=MONDO:MONDO:0012748,MedGen:C2678473,OMIM:611884;CLNHGVS=NC_000007.14:g.21606412C>G;CLNREVSTAT=criteria_provided,_single_submitter;CLNSIG=Uncertain_significance;CLNVC=single_nucleotide_variant;CLNVCSO=SO:0001483;CLNVI=Illumina_Clinical_Services_Laboratory,Illumina:948647;GENEINFO=DNAH11:8701;MC=SO:0001627|intron_variant;ORIGIN=1;Pangolin=ENSG00000105877.18|14:0.0|14:-0.0
chr7	21606507	663191	G	A	.	.	ALLELEID=636001;CLNDN=Primary_ciliary_dyskinesia;CLNDISDB=Human_Phenotype_Ontology:HP:0012265,MONDO:MONDO:0016575,MedGen:C4551720,OMIM:PS244400,Orphanet:ORPHA244;CLNHGVS=NC_000007.14:g.21606507G>A;CLNREVSTAT=criteria_provided,_single_submitter;CLNSIG=Uncertain_significance;CLNVC=single_nucleotide_variant;CLNVCSO=SO:0001483;GENEINFO=DNAH11:8701;MC=SO:0001583|missense_variant;ORIGIN=1;RS=1223706529;Pangolin=ENSG00000105877.18|21:0.0|35:-0.03
chr7	21606528	834899	T	G	.	.	ALLELEID=833442;CLNDN=Primary_ciliary_dyskinesia;CLNDISDB=Human_Phenotype_Ontology:HP:0012265,MONDO:MONDO:0016575,MedGen:C4551720,OMIM:PS244400,Orphanet:ORPHA244;CLNHGVS=NC_000007.14:g.21606528T>G;CLNREVSTAT=criteria_provided,_single_submitter;CLNSIG=Uncertain_significance;CLNVC=single_nucleotide_variant;CLNVCSO=SO:0001483;GENEINFO=DNAH11:8701;MC=SO:0001583|missense_variant;ORIGIN=1;Pangolin=ENSG00000105877.18|0:0.93|14:-0.9
chr7	21606531	525382	A	G	.	.	AF_EXAC=1e-05;ALLELEID=523200;CLNDN=Primary_ciliary_dyskinesia;CLNDISDB=Human_Phenotype_Ontology:HP:0012265,MONDO:MONDO:0016575,MedGen:C4551720,OMIM:PS244400,Orphanet:ORPHA244;CLNHGVS=NC_000007.14:g.21606531A>G;CLNREVSTAT=criteria_provided,_single_submitter;CLNSIG=Uncertain_significance;CLNVC=single_nucleotide_variant;CLNVCSO=SO:0001483;GENEINFO=DNAH11:8701;MC=SO:0001583|missense_variant;ORIGIN=1;RS=752456028;Pangolin=ENSG00000105877.18|11:0.02|-3:-0.04
chr7	21606643	961722	T	G	.	.	ALLELEID=959849;CLNDN=Primary_ciliary_dyskinesia;CLNDISDB=Human_Phenotype_Ontology:HP:0012265,MONDO:MONDO:0016575,MedGen:C4551720,OMIM:PS244400,Orphanet:ORPHA244;CLNHGVS=NC_000007.14:g.21606643T>G;CLNREVSTAT=criteria_provided,_single_submitter;CLNSIG=Uncertain_significance;CLNVC=single_nucleotide_variant;CLNVCSO=SO:0001483;GENEINFO=DNAH11:8701;MC=SO:0001627|intron_variant;ORIGIN=1;Pangolin=ENSG00000105877.18|1:0.18|4:-0.03
chr7	21606659	1004939	G	A	.	.	ALLELEID=992249;CLNDN=Primary_ciliary_dyskinesia;CLNDISDB=Human_Phenotype_Ontology:HP:0012265,MONDO:MONDO:0016575,MedGen:C4551720,OMIM:PS244400,Orphanet:ORPHA244;CLNHGVS=NC_000007.14:g.21606659G>A;CLNREVSTAT=criteria_provided,_single_submitter;CLNSIG=Uncertain_significance;CLNVC=single_nucleotide_variant;CLNVCSO=SO:0001483;GENEINFO=DNAH11:8701;MC=SO:0001583|missense_variant;ORIGIN=1;Pangolin=ENSG00000105877.18|-12:0.0|-12:-0.0
chr7	21606667	698627	A	G	.	.	AF_EXAC=2e-05;ALLELEID=687021;CLNDN=Ciliary_dyskinesia,_primary,_7|not_provided;CLNDISDB=MONDO:MONDO:0012748,MedGen:C2678473,OMIM:611884|MedGen:CN517202;CLNHGVS=NC_000007.14:g.21606667A>G;CLNREVSTAT=criteria_provided,_conflicting_interpretations;CLNSIG=Conflicting_interpretations_of_pathogenicity;CLNSIGCONF=Likely_benign(1),Uncertain_significance(1);CLNVC=single_nucleotide_variant;CLNVCSO=SO:0001483;CLNVI=Illumina_Clinical_Services_Laboratory,Illumina:1361295;GENEINFO=DNAH11:8701;MC=SO:0001819|synonymous_variant;ORIGIN=1;RS=756045492;Pangolin=ENSG00000105877.18|-16:0.0|-20:-0.05
chr7	21606689	359623	C	G	.	.	ALLELEID=305701;CLNDN=Primary_ciliary_dyskinesia;CLNDISDB=Human_Phenotype_Ontology:HP:0012265,MONDO:MONDO:0016575,MedGen:C4551720,OMIM:PS244400,Orphanet:ORPHA244;CLNHGVS=NC_000007.14:g.21606689C>G;CLNREVSTAT=criteria_provided,_single_submitter;CLNSIG=Uncertain_significance;CLNVC=single_nucleotide_variant;CLNVCSO=SO:0001483;CLNVI=Illumina_Clinical_Services_Laboratory,Illumina:890067;GENEINFO=DNAH11:8701;MC=SO:0001583|missense_variant;ORIGIN=1;RS=886062175;Pangolin=ENSG00000105877.18|-42:0.06|19:-0.0
chr7	21606717	862406	A	T	.	.	ALLELEID=833443;CLNDN=Primary_ciliary_dyskinesia;CLNDISDB=Human_Phenotype_Ontology:HP:0012265,MONDO:MONDO:0016575,MedGen:C4551720,OMIM:PS244400,Orphanet:ORPHA244;CLNHGVS=NC_000007.14:g.21606717A>T;CLNREVSTAT=criteria_provided,_single_submitter;CLNSIG=Uncertain_significance;CLNVC=single_nucleotide_variant;CLNVCSO=SO:0001483;GENEINFO=DNAH11:8701;MC=SO:0001583|missense_variant;ORIGIN=1;Pangolin=ENSG00000105877.18|16:0.01|-9:-0.0
chr7	21606723	1043384	C	G	.	.	ALLELEID=1027946;CLNDN=Primary_ciliary_dyskinesia;CLNDISDB=Human_Phenotype_Ontology:HP:0012265,MONDO:MONDO:0016575,MedGen:C4551720,OMIM:PS244400,Orphanet:ORPHA244;CLNHGVS=NC_000007.14:g.21606723C>G;CLNREVSTAT=criteria_provided,_single_submitter;CLNSIG=Uncertain_significance;CLNVC=single_nucleotide_variant;CLNVCSO=SO:0001483;GENEINFO=DNAH11:8701;MC=SO:0001583|missense_variant;ORIGIN=1;Pangolin=ENSG00000105877.18|0:0.0|10:-0.24
chr7	21606733	570328	G	A	.	.	AF_EXAC=4e-05;ALLELEID=566683;CLNDN=Primary_ciliary_dyskinesia;CLNDISDB=Human_Phenotype_Ontology:HP:0012265,MONDO:MONDO:0016575,MedGen:C4551720,OMIM:PS244400,Orphanet:ORPHA244;CLNHGVS=NC_000007.14:g.21606733G>A;CLNREVSTAT=criteria_provided,_single_submitter;CLNSIG=Uncertain_significance;CLNVC=single_nucleotide_variant;CLNVCSO=SO:0001483;GENEINFO=DNAH11:8701;MC=SO:0001819|synonymous_variant;ORIGIN=1;RS=764336866;Pangolin=ENSG00000105877.18|16:0.0|0:-0.95
chr7	21615102	163103	T	A	.	.	ALLELEID=174061;CLNDN=not_specified;CLNDISDB=MedGen:CN169374;CLNHGVS=NC_000007.14:g.21615102T>A;CLNREVSTAT=criteria_provided,_single_submitter;CLNSIG=Uncertain_significance;CLNVC=single_nucleotide_variant;CLNVCSO=SO:0001483;GENEINFO=DNAH11:8701;MC=SO:0001627|intron_variant;ORIGIN=1;RS=727502966;Pangolin=ENSG00000105877.18|-20:0.08|12:-0.07
chr7	21615109	93686	C	G	.	.	AF_ESP=0.00059;AF_EXAC=0.00025;ALLELEID=99589;CLNDN=Primary_ciliary_dyskinesia|not_provided;CLNDISDB=Human_Phenotype_Ontology:HP:0012265,MONDO:MONDO:0016575,MedGen:C4551720,OMIM:PS244400,Orphanet:ORPHA244|MedGen:CN517202;CLNHGVS=NC_000007.14:g.21615109C>G;CLNREVSTAT=criteria_provided,_conflicting_interpretations;CLNSIG=Conflicting_interpretations_of_pathogenicity;CLNSIGCONF=Likely_benign(1),Uncertain_significance(2);CLNVC=single_nucleotide_variant;CLNVCSO=SO:0001483;CLNVI=Illumina_Clinical_Services_Laboratory,Illumina:890069;GENEINFO=DNAH11:8701;MC=SO:0001627|intron_variant;ORIGIN=1;RS=367628980;Pangolin=ENSG00000105877.18|-27:0.05|5:-0.05
chr7	21615171	953123	C	T	.	.	ALLELEID=945568;CLNDN=Primary_ciliary_dyskinesia;CLNDISDB=Human_Phenotype_Ontology:HP:0012265,MONDO:MONDO:0016575,MedGen:C4551720,OMIM:PS244400,Orphanet:ORPHA244;CLNHGVS=NC_000007.14:g.21615171C>T;CLNREVSTAT=criteria_provided,_single_submitter;CLNSIG=Uncertain_significance;CLNVC=single_nucleotide_variant;CLNVCSO=SO:0001483;GENEINFO=DNAH11:8701;MC=SO:0001583|missense_variant;ORIGIN=1;Pangolin=ENSG00000105877.18|13:0.0|25:-0.0
chr7	21615172	525373	G	A	.	.	AF_ESP=8e-05;ALLELEID=522528;CLNDN=Primary_ciliary_dyskinesia;CLNDISDB=Human_Phenotype_Ontology:HP:0012265,MONDO:MONDO:0016575,MedGen:C4551720,OMIM:PS244400,Orphanet:ORPHA244;CLNHGVS=NC_000007.14:g.21615172G>A;CLNREVSTAT=criteria_provided,_single_submitter;CLNSIG=Uncertain_significance;CLNVC=single_nucleotide_variant;CLNVCSO=SO:0001483;GENEINFO=DNAH11:8701;MC=SO:0001583|missense_variant;ORIGIN=1;RS=369475751;Pangolin=ENSG00000105877.18|24:0.0|-16:-0.0
chr7	21615194	238913	A	G	.	.	AF_ESP=0.00151;AF_EXAC=0.00048;AF_TGP=0.0008;ALLELEID=240035;CLNDN=Primary_ciliary_dyskinesia|Ciliary_dyskinesia,_primary,_7;CLNDISDB=Human_Phenotype_Ontology:HP:0012265,MONDO:MONDO:0016575,MedGen:C4551720,OMIM:PS244400,Orphanet:ORPHA244|MONDO:MONDO:0012748,MedGen:C2678473,OMIM:611884;CLNHGVS=NC_000007.14:g.21615194A>G;CLNREVSTAT=criteria_provided,_conflicting_interpretations;CLNSIG=Conflicting_interpretations_of_pathogenicity;CLNSIGCONF=Benign(1),Uncertain_significance(1);CLNVC=single_nucleotide_variant;CLNVCSO=SO:0001483;CLNVI=Illumina_Clinical_Services_Laboratory,Illumina:848414;GENEINFO=DNAH11:8701;MC=SO:0001819|synonymous_variant;ORIGIN=1;RS=138071140;Pangolin=ENSG00000105877.18|-12:0.0|2:-0.0
chr7	21615261	432277	A	G	.	.	AF_EXAC=0.00017;AF_TGP=0.0002;ALLELEID=425746;CLNDN=not_provided;CLNDISDB=MedGen:CN517202;CLNHGVS=NC_000007.14:g.21615261A>G;CLNREVSTAT=criteria_provided,_single_submitter;CLNSIG=Uncertain_significance;CLNVC=single_nucleotide_variant;CLNVCSO=SO:0001483;GENEINFO=DNAH11:8701;MC=SO:0001583|missense_variant;ORIGIN=1;RS=117965307;Pangolin=ENSG00000105877.18|5:0.0|11:-0.01
chr7	21615262	195579	T	C	.	.	AF_ESP=0.00143;AF_TGP=0.001;ALLELEID=192740;CLNDN=Primary_ciliary_dyskinesia|Ciliary_dyskinesia,_primary,_7|not_provided;CLNDISDB=Human_Phenotype_Ontology:HP:0012265,MONDO:MONDO:0016575,MedGen:C4551720,OMIM:PS244400,Orphanet:ORPHA244|MONDO:MONDO:0012748,MedGen:C2678473,OMIM:611884|MedGen:CN517202;CLNHGVS=NC_000007.14:g.21615262T>C;CLNREVSTAT=criteria_provided,_conflicting_interpretations;CLNSIG=Conflicting_interpretations_of_pathogenicity;CLNSIGCONF=Benign(1),Uncertain_significance(2);CLNVC=single_nucleotide_variant;CLNVCSO=SO:0001483;GENEINFO=DNAH11:8701;MC=SO:0001583|missense_variant;ORIGIN=1;RS=72657309;Pangolin=ENSG00000105877.18|10:0.03|4:-0.0
chr7	21616201	359624	G	A	.	.	AF_ESP=8e-05;AF_EXAC=0.00011;ALLELEID=305715;CLNDN=Primary_ciliary_dyskinesia;CLNDISDB=Human_Phenotype_Ontology:HP:0012265,MONDO:MONDO:0016575,MedGen:C4551720,OMIM:PS244400,Orphanet:ORPHA244;CLNHGVS=NC_000007.14:g.21616201G>A;CLNREVSTAT=criteria_provided,_single_submitter;CLNSIG=Uncertain_significance;CLNVC=single_nucleotide_variant;CLNVCSO=SO:0001483;CLNVI=Illumina_Clinical_Services_Laboratory,Illumina:890071;GENEINFO=DNAH11:8701;MC=SO:0001627|intron_variant;ORIGIN=1;RS=374349753;Pangolin=ENSG00000105877.18|8:0.0|8:-0.0
chr7	21616206	1037837	C	A	.	.	ALLELEID=1027947;CLNDN=Primary_ciliary_dyskinesia;CLNDISDB=Human_Phenotype_Ontology:HP:0012265,MONDO:MONDO:0016575,MedGen:C4551720,OMIM:PS244400,Orphanet:ORPHA244;CLNHGVS=NC_000007.14:g.21616206C>A;CLNREVSTAT=criteria_provided,_single_submitter;CLNSIG=Uncertain_significance;CLNVC=single_nucleotide_variant;CLNVCSO=SO:0001483;GENEINFO=DNAH11:8701;MC=SO:0001627|intron_variant;ORIGIN=1;Pangolin=ENSG00000105877.18|8:0.16|3:-0.22
chr7	21616262	454673	G	C	.	.	ALLELEID=456962;CLNDN=Primary_ciliary_dyskinesia;CLNDISDB=Human_Phenotype_Ontology:HP:0012265,MONDO:MONDO:0016575,MedGen:C4551720,OMIM:PS244400,Orphanet:ORPHA244;CLNHGVS=NC_000007.14:g.21616262G>C;CLNREVSTAT=criteria_provided,_single_submitter;CLNSIG=Uncertain_significance;CLNVC=single_nucleotide_variant;CLNVCSO=SO:0001483;GENEINFO=DNAH11:8701;MC=SO:0001583|missense_variant;ORIGIN=1;RS=998146886;Pangolin=ENSG00000105877.18|20:0.01|30:-0.01
chr7	21616269	100831	G	A	.	.	ALLELEID=106691;CLNDN=not_provided;CLNDISDB=MedGen:CN517202;CLNHGVS=NC_000007.14:g.21616269G>A;CLNREVSTAT=no_assertion_criteria_provided;CLNSIG=Uncertain_significance;CLNVC=single_nucleotide_variant;CLNVCSO=SO:0001483;GENEINFO=DNAH11:8701;MC=SO:0001583|missense_variant;ORIGIN=2;RS=483352711;Pangolin=ENSG00000105877.18|13:0.02|23:-0.0
chr7	21616291	853436	A	C	.	.	ALLELEID=833444;CLNDN=Primary_ciliary_dyskinesia;CLNDISDB=Human_Phenotype_Ontology:HP:0012265,MONDO:MONDO:0016575,MedGen:C4551720,OMIM:PS244400,Orphanet:ORPHA244;CLNHGVS=NC_000007.14:g.21616291A>C;CLNREVSTAT=criteria_provided,_single_submitter;CLNSIG=Uncertain_significance;CLNVC=single_nucleotide_variant;CLNVCSO=SO:0001483;GENEINFO=DNAH11:8701;MC=SO:0001583|missense_variant;ORIGIN=1;Pangolin=ENSG00000105877.18|-9:0.76|1:-0.7
chr7	21616295	1061395	G	A	.	.	ALLELEID=1044864;CLNDN=Primary_ciliary_dyskinesia;CLNDISDB=Human_Phenotype_Ontology:HP:0012265,MONDO:MONDO:0016575,MedGen:C4551720,OMIM:PS244400,Orphanet:ORPHA244;CLNHGVS=NC_000007.14:g.21616295G>A;CLNREVSTAT=criteria_provided,_single_submitter;CLNSIG=Uncertain_significance;CLNVC=single_nucleotide_variant;CLNVCSO=SO:0001483;GENEINFO=DNAH11:8701;MC=SO:0001627|intron_variant;ORIGIN=1;Pangolin=ENSG00000105877.18|-3:0.04|-13:-0.09
chr7	21617647	238915	G	A	.	.	AF_ESP=0.00426;AF_EXAC=0.0011;AF_TGP=0.00439;ALLELEID=240037;CLNDN=Primary_ciliary_dyskinesia;CLNDISDB=Human_Phenotype_Ontology:HP:0012265,MONDO:MONDO:0016575,MedGen:C4551720,OMIM:PS244400,Orphanet:ORPHA244;CLNHGVS=NC_000007.14:g.21617647G>A;CLNREVSTAT=criteria_provided,_conflicting_interpretations;CLNSIG=Conflicting_interpretations_of_pathogenicity;CLNSIGCONF=Benign(1),Uncertain_significance(1);CLNVC=single_nucleotide_variant;CLNVCSO=SO:0001483;CLNVI=Illumina_Clinical_Services_Laboratory,Illumina:890073;GENEINFO=DNAH11:8701;MC=SO:0001583|missense_variant;ORIGIN=1;RS=151018293;Pangolin=ENSG00000105877.18|-7:0.0|-28:-0.06
chr7	21617665	410871	C	T	.	.	AF_TGP=0.0002;ALLELEID=395797;CLNDN=Primary_ciliary_dyskinesia;CLNDISDB=Human_Phenotype_Ontology:HP:0012265,MONDO:MONDO:0016575,MedGen:C4551720,OMIM:PS244400,Orphanet:ORPHA244;CLNHGVS=NC_000007.14:g.21617665C>T;CLNREVSTAT=criteria_provided,_single_submitter;CLNSIG=Uncertain_significance;CLNVC=single_nucleotide_variant;CLNVCSO=SO:0001483;GENEINFO=DNAH11:8701;MC=SO:0001583|missense_variant;ORIGIN=1;RS=551195183;Pangolin=ENSG00000105877.18|12:0.0|-46:-0.02
chr7	21617725	257890	A	G	.	.	AF_ESP=0.00098;AF_EXAC=0.00257;AF_TGP=0.0026;ALLELEID=252688;CLNDN=Primary_ciliary_dyskinesia|not_specified;CLNDISDB=Human_Phenotype_Ontology:HP:0012265,MONDO:MONDO:0016575,MedGen:C4551720,OMIM:PS244400,Orphanet:ORPHA244|MedGen:CN169374;CLNHGVS=NC_000007.14:g.21617725A>G;CLNREVSTAT=criteria_provided,_conflicting_interpretations;CLNSIG=Conflicting_interpretations_of_pathogenicity;CLNSIGCONF=Benign(1),Likely_benign(1),Uncertain_significance(1);CLNVC=single_nucleotide_variant;CLNVCSO=SO:0001483;CLNVI=Illumina_Clinical_Services_Laboratory,Illumina:890075;GENEINFO=DNAH11:8701;MC=SO:0001583|missense_variant;ORIGIN=1;RS=199629774;Pangolin=ENSG00000105877.18|-6:0.0|-44:-0.0
chr7	21617726	238916	G	C	.	.	ALLELEID=240038;CLNDN=Primary_ciliary_dyskinesia;CLNDISDB=Human_Phenotype_Ontology:HP:0012265,MONDO:MONDO:0016575,MedGen:C4551720,OMIM:PS244400,Orphanet:ORPHA244;CLNHGVS=NC_000007.14:g.21617726G>C;CLNREVSTAT=criteria_provided,_single_submitter;CLNSIG=Uncertain_significance;CLNVC=single_nucleotide_variant;CLNVCSO=SO:0001483;GENEINFO=DNAH11:8701;MC=SO:0001583|missense_variant;ORIGIN=1;RS=773302246;Pangolin=ENSG00000105877.18|3:0.0|-45:-0.0
chr7	21617741	961355	G	T	.	.	ALLELEID=945569;CLNDN=Primary_ciliary_dyskinesia;CLNDISDB=Human_Phenotype_Ontology:HP:0012265,MONDO:MONDO:0016575,MedGen:C4551720,OMIM:PS244400,Orphanet:ORPHA244;CLNHGVS=NC_000007.14:g.21617741G>T;CLNREVSTAT=criteria_provided,_single_submitter;CLNSIG=Uncertain_significance;CLNVC=single_nucleotide_variant;CLNVCSO=SO:0001483;GENEINFO=DNAH11:8701;MC=SO:0001583|missense_variant;ORIGIN=1;Pangolin=ENSG00000105877.18|36:0.04|0:-0.0
chr7	21617747	454674	G	T	.	.	AF_ESP=8e-05;AF_EXAC=0.00015;ALLELEID=457607;CLNDN=Primary_ciliary_dyskinesia;CLNDISDB=Human_Phenotype_Ontology:HP:0012265,MONDO:MONDO:0016575,MedGen:C4551720,OMIM:PS244400,Orphanet:ORPHA244;CLNHGVS=NC_000007.14:g.21617747G>T;CLNREVSTAT=criteria_provided,_single_submitter;CLNSIG=Uncertain_significance;CLNVC=single_nucleotide_variant;CLNVCSO=SO:0001483;GENEINFO=DNAH11:8701;MC=SO:0001583|missense_variant;ORIGIN=1;RS=200216579;Pangolin=ENSG00000105877.18|30:0.08|-1:-0.0
chr7	21617753	219979	G	T	.	.	ALLELEID=221683;CLNDN=Primary_ciliary_dyskinesia;CLNDISDB=Human_Phenotype_Ontology:HP:0012265,MONDO:MONDO:0016575,MedGen:C4551720,OMIM:PS244400,Orphanet:ORPHA244;CLNHGVS=NC_000007.14:g.21617753G>T;CLNREVSTAT=criteria_provided,_single_submitter;CLNSIG=Uncertain_significance;CLNVC=single_nucleotide_variant;CLNVCSO=SO:0001483;GENEINFO=DNAH11:8701;MC=SO:0001583|missense_variant;ORIGIN=1;RS=367916239;Pangolin=ENSG00000105877.18|24:0.01|24:-0.01
chr7	21617765	999691	G	A	.	.	ALLELEID=992250;CLNDN=Primary_ciliary_dyskinesia;CLNDISDB=Human_Phenotype_Ontology:HP:0012265,MONDO:MONDO:0016575,MedGen:C4551720,OMIM:PS244400,Orphanet:ORPHA244;CLNHGVS=NC_000007.14:g.21617765G>A;CLNREVSTAT=criteria_provided,_single_submitter;CLNSIG=Uncertain_significance;CLNVC=single_nucleotide_variant;CLNVCSO=SO:0001483;GENEINFO=DNAH11:8701;MC=SO:0001583|missense_variant;ORIGIN=1;Pangolin=ENSG00000105877.18|4:0.0|12:-0.15
chr7	21617772	1062087	A	T	.	.	ALLELEID=1044865;CLNDN=Primary_ciliary_dyskinesia;CLNDISDB=Human_Phenotype_Ontology:HP:0012265,MONDO:MONDO:0016575,MedGen:C4551720,OMIM:PS244400,Orphanet:ORPHA244;CLNHGVS=NC_000007.14:g.21617772A>T;CLNREVSTAT=criteria_provided,_single_submitter;CLNSIG=Uncertain_significance;CLNVC=single_nucleotide_variant;CLNVCSO=SO:0001483;GENEINFO=DNAH11:8701;MC=SO:0001583|missense_variant;ORIGIN=1;Pangolin=ENSG00000105877.18|-2:0.0|5:-0.03
chr7	21617773	663038	T	C	.	.	AF_EXAC=2e-05;AF_TGP=0.0002;ALLELEID=636002;CLNDN=Primary_ciliary_dyskinesia;CLNDISDB=Human_Phenotype_Ontology:HP:0012265,MONDO:MONDO:0016575,MedGen:C4551720,OMIM:PS244400,Orphanet:ORPHA244;CLNHGVS=NC_000007.14:g.21617773T>C;CLNREVSTAT=criteria_provided,_single_submitter;CLNSIG=Uncertain_significance;CLNVC=single_nucleotide_variant;CLNVCSO=SO:0001483;GENEINFO=DNAH11:8701;MC=SO:0001583|missense_variant;ORIGIN=1;RS=536675513;Pangolin=ENSG00000105877.18|8:0.0|4:-0.02
chr7	21619139	195807	T	G	.	.	ALLELEID=192968;CLNDN=not_provided;CLNDISDB=MedGen:CN517202;CLNHGVS=NC_000007.14:g.21619139T>G;CLNREVSTAT=criteria_provided,_single_submitter;CLNSIG=Uncertain_significance;CLNVC=single_nucleotide_variant;CLNVCSO=SO:0001483;GENEINFO=DNAH11:8701;MC=SO:0001583|missense_variant;ORIGIN=1;RS=794727390;Pangolin=ENSG00000105877.18|-39:0.01|-2:-0.01
chr7	21619151	359625	C	T	.	.	AF_EXAC=0.00068;AF_TGP=0.0022;ALLELEID=305716;CLNDN=Primary_ciliary_dyskinesia;CLNDISDB=Human_Phenotype_Ontology:HP:0012265,MONDO:MONDO:0016575,MedGen:C4551720,OMIM:PS244400,Orphanet:ORPHA244;CLNHGVS=NC_000007.14:g.21619151C>T;CLNREVSTAT=criteria_provided,_conflicting_interpretations;CLNSIG=Conflicting_interpretations_of_pathogenicity;CLNSIGCONF=Benign(1),Uncertain_significance(1);CLNVC=single_nucleotide_variant;CLNVCSO=SO:0001483;CLNVI=Illumina_Clinical_Services_Laboratory,Illumina:890077;GENEINFO=DNAH11:8701;MC=SO:0001583|missense_variant;ORIGIN=1;RS=183489539;Pangolin=ENSG00000105877.18|11:0.0|-14:-0.01
chr7	21619160	910213	A	G	.	.	ALLELEID=897845;CLNDN=Ciliary_dyskinesia,_primary,_7;CLNDISDB=MONDO:MONDO:0012748,MedGen:C2678473,OMIM:611884;CLNHGVS=NC_000007.14:g.21619160A>G;CLNREVSTAT=criteria_provided,_single_submitter;CLNSIG=Uncertain_significance;CLNVC=single_nucleotide_variant;CLNVCSO=SO:0001483;CLNVI=Illumina_Clinical_Services_Laboratory,Illumina:928957;GENEINFO=DNAH11:8701;MC=SO:0001583|missense_variant;ORIGIN=1;Pangolin=ENSG00000105877.18|-23:0.01|2:-0.0
chr7	21619163	846418	G	A	.	.	ALLELEID=833445;CLNDN=Primary_ciliary_dyskinesia;CLNDISDB=Human_Phenotype_Ontology:HP:0012265,MONDO:MONDO:0016575,MedGen:C4551720,OMIM:PS244400,Orphanet:ORPHA244;CLNHGVS=NC_000007.14:g.21619163G>A;CLNREVSTAT=criteria_provided,_single_submitter;CLNSIG=Uncertain_significance;CLNVC=single_nucleotide_variant;CLNVCSO=SO:0001483;GENEINFO=DNAH11:8701;MC=SO:0001583|missense_variant;ORIGIN=1;Pangolin=ENSG00000105877.18|-26:0.0|-1:-0.0
chr7	21619163	570039	G	C	.	.	AF_EXAC=1e-05;ALLELEID=561807;CLNDN=Primary_ciliary_dyskinesia|Ciliary_dyskinesia,_primary,_7;CLNDISDB=Human_Phenotype_Ontology:HP:0012265,MONDO:MONDO:0016575,MedGen:C4551720,OMIM:PS244400,Orphanet:ORPHA244|MONDO:MONDO:0012748,MedGen:C2678473,OMIM:611884;CLNHGVS=NC_000007.14:g.21619163G>C;CLNREVSTAT=criteria_provided,_multiple_submitters,_no_conflicts;CLNSIG=Uncertain_significance;CLNVC=single_nucleotide_variant;CLNVCSO=SO:0001483;GENEINFO=DNAH11:8701;MC=SO:0001583|missense_variant;ORIGIN=1;RS=753773546;Pangolin=ENSG00000105877.18|-26:0.0|-1:-0.0
chr7	21619179	454675	G	A	.	.	AF_EXAC=1e-05;ALLELEID=456543;CLNDN=Primary_ciliary_dyskinesia;CLNDISDB=Human_Phenotype_Ontology:HP:0012265,MONDO:MONDO:0016575,MedGen:C4551720,OMIM:PS244400,Orphanet:ORPHA244;CLNHGVS=NC_000007.14:g.21619179G>A;CLNREVSTAT=criteria_provided,_single_submitter;CLNSIG=Uncertain_significance;CLNVC=single_nucleotide_variant;CLNVCSO=SO:0001483;GENEINFO=DNAH11:8701;MC=SO:0001583|missense_variant;ORIGIN=1;RS=751896015;Pangolin=ENSG00000105877.18|-42:0.0|43:-0.02
chr7	21619198	910214	G	A	.	.	ALLELEID=897846;CLNDN=Ciliary_dyskinesia,_primary,_7;CLNDISDB=MONDO:MONDO:0012748,MedGen:C2678473,OMIM:611884;CLNHGVS=NC_000007.14:g.21619198G>A;CLNREVSTAT=criteria_provided,_single_submitter;CLNSIG=Uncertain_significance;CLNVC=single_nucleotide_variant;CLNVCSO=SO:0001483;CLNVI=Illumina_Clinical_Services_Laboratory,Illumina:1371073;GENEINFO=DNAH11:8701;MC=SO:0001819|synonymous_variant;ORIGIN=1;Pangolin=ENSG00000105877.18|24:0.0|24:-0.02
chr7	21619222	658530	G	A	.	.	ALLELEID=636003;CLNDN=Primary_ciliary_dyskinesia;CLNDISDB=Human_Phenotype_Ontology:HP:0012265,MONDO:MONDO:0016575,MedGen:C4551720,OMIM:PS244400,Orphanet:ORPHA244;CLNHGVS=NC_000007.14:g.21619222G>A;CLNREVSTAT=criteria_provided,_single_submitter;CLNSIG=Uncertain_significance;CLNVC=single_nucleotide_variant;CLNVCSO=SO:0001483;GENEINFO=DNAH11:8701;MC=SO:0001819|synonymous_variant;ORIGIN=1;RS=1583534756;Pangolin=ENSG00000105877.18|44:0.38|0:-0.33
chr7	21620023	955332	G	A	.	.	ALLELEID=945570;CLNDN=Primary_ciliary_dyskinesia;CLNDISDB=Human_Phenotype_Ontology:HP:0012265,MONDO:MONDO:0016575,MedGen:C4551720,OMIM:PS244400,Orphanet:ORPHA244;CLNHGVS=NC_000007.14:g.21620023G>A;CLNREVSTAT=criteria_provided,_single_submitter;CLNSIG=Uncertain_significance;CLNVC=single_nucleotide_variant;CLNVCSO=SO:0001483;GENEINFO=DNAH11:8701;MC=SO:0001583|missense_variant;ORIGIN=1;Pangolin=ENSG00000105877.18|-50:0.0|0:-0.01
chr7	21620033	238919	A	G	.	.	AF_ESP=0.0085;AF_EXAC=0.00255;AF_TGP=0.01078;ALLELEID=240041;CLNDN=Primary_ciliary_dyskinesia|not_specified;CLNDISDB=Human_Phenotype_Ontology:HP:0012265,MONDO:MONDO:0016575,MedGen:C4551720,OMIM:PS244400,Orphanet:ORPHA244|MedGen:CN169374;CLNHGVS=NC_000007.14:g.21620033A>G;CLNREVSTAT=criteria_provided,_conflicting_interpretations;CLNSIG=Conflicting_interpretations_of_pathogenicity;CLNSIGCONF=Benign(2),Uncertain_significance(1);CLNVC=single_nucleotide_variant;CLNVCSO=SO:0001483;CLNVI=Illumina_Clinical_Services_Laboratory,Illumina:890079;GENEINFO=DNAH11:8701;MC=SO:0001819|synonymous_variant;ORIGIN=1;RS=79119693;Pangolin=ENSG00000105877.18|45:0.01|45:-0.0
chr7	21620044	525433	A	G	.	.	AF_ESP=9e-05;ALLELEID=522882;CLNDN=Primary_ciliary_dyskinesia;CLNDISDB=Human_Phenotype_Ontology:HP:0012265,MONDO:MONDO:0016575,MedGen:C4551720,OMIM:PS244400,Orphanet:ORPHA244;CLNHGVS=NC_000007.14:g.21620044A>G;CLNREVSTAT=criteria_provided,_single_submitter;CLNSIG=Uncertain_significance;CLNVC=single_nucleotide_variant;CLNVCSO=SO:0001483;GENEINFO=DNAH11:8701;MC=SO:0001583|missense_variant;ORIGIN=1;RS=371659661;Pangolin=ENSG00000105877.18|-1:0.0|34:-0.02
chr7	21620069	257897	G	A	.	.	AF_EXAC=0.00137;AF_TGP=0.002;ALLELEID=252694;CLNDN=Primary_ciliary_dyskinesia|Ciliary_dyskinesia,_primary,_7|not_specified;CLNDISDB=Human_Phenotype_Ontology:HP:0012265,MONDO:MONDO:0016575,MedGen:C4551720,OMIM:PS244400,Orphanet:ORPHA244|MONDO:MONDO:0012748,MedGen:C2678473,OMIM:611884|MedGen:CN169374;CLNHGVS=NC_000007.14:g.21620069G>A;CLNREVSTAT=criteria_provided,_conflicting_interpretations;CLNSIG=Conflicting_interpretations_of_pathogenicity;CLNSIGCONF=Benign(1),Likely_benign(1),Uncertain_significance(1);CLNVC=single_nucleotide_variant;CLNVCSO=SO:0001483;CLNVI=Illumina_Clinical_Services_Laboratory,Illumina:890081;GENEINFO=DNAH11:8701;MC=SO:0001819|synonymous_variant;ORIGIN=1;RS=564202359;Pangolin=ENSG00000105877.18|9:0.0|9:-0.01
chr7	21620071	942595	A	G	.	.	ALLELEID=933822;CLNDN=Primary_ciliary_dyskinesia;CLNDISDB=Human_Phenotype_Ontology:HP:0012265,MONDO:MONDO:0016575,MedGen:C4551720,OMIM:PS244400,Orphanet:ORPHA244;CLNHGVS=NC_000007.14:g.21620071A>G;CLNREVSTAT=criteria_provided,_single_submitter;CLNSIG=Uncertain_significance;CLNVC=single_nucleotide_variant;CLNVCSO=SO:0001483;GENEINFO=DNAH11:8701;MC=SO:0001583|missense_variant;ORIGIN=1;Pangolin=ENSG00000105877.18|7:0.01|7:-0.0
chr7	21635864	220718	A	T	.	.	AF_ESP=0.00578;AF_EXAC=0.00848;AF_TGP=0.0014;ALLELEID=221684;CLNDN=Primary_ciliary_dyskinesia|not_specified|not_provided;CLNDISDB=Human_Phenotype_Ontology:HP:0012265,MONDO:MONDO:0016575,MedGen:C4551720,OMIM:PS244400,Orphanet:ORPHA244|MedGen:CN169374|MedGen:CN517202;CLNHGVS=NC_000007.14:g.21635864A>T;CLNREVSTAT=criteria_provided,_conflicting_interpretations;CLNSIG=Conflicting_interpretations_of_pathogenicity;CLNSIGCONF=Benign(2),Likely_benign(2),Uncertain_significance(1);CLNVC=single_nucleotide_variant;CLNVCSO=SO:0001483;CLNVI=Illumina_Clinical_Services_Laboratory,Illumina:882267;GENEINFO=DNAH11:8701;MC=SO:0001627|intron_variant;ORIGIN=1;RS=62447794;Pangolin=ENSG00000105877.18|7:0.03|19:-0.0
chr7	21635968	238920	T	G	.	.	AF_ESP=0.00552;AF_TGP=0.00579;ALLELEID=240042;CLNDN=Primary_ciliary_dyskinesia|not_specified;CLNDISDB=Human_Phenotype_Ontology:HP:0012265,MONDO:MONDO:0016575,MedGen:C4551720,OMIM:PS244400,Orphanet:ORPHA244|MedGen:CN169374;CLNHGVS=NC_000007.14:g.21635968T>G;CLNREVSTAT=criteria_provided,_conflicting_interpretations;CLNSIG=Conflicting_interpretations_of_pathogenicity;CLNSIGCONF=Benign(2),Uncertain_significance(1);CLNVC=single_nucleotide_variant;CLNVCSO=SO:0001483;CLNVI=Illumina_Clinical_Services_Laboratory,Illumina:890083;GENEINFO=DNAH11:8701;MC=SO:0001583|missense_variant;ORIGIN=1;RS=73682656;Pangolin=ENSG00000105877.18|1:0.0|18:-0.0
chr7	21635979	575632	A	G	.	.	AF_ESP=0.00017;AF_EXAC=2e-05;ALLELEID=561812;CLNDN=Primary_ciliary_dyskinesia;CLNDISDB=Human_Phenotype_Ontology:HP:0012265,MONDO:MONDO:0016575,MedGen:C4551720,OMIM:PS244400,Orphanet:ORPHA244;CLNHGVS=NC_000007.14:g.21635979A>G;CLNREVSTAT=criteria_provided,_single_submitter;CLNSIG=Uncertain_significance;CLNVC=single_nucleotide_variant;CLNVCSO=SO:0001483;GENEINFO=DNAH11:8701;MC=SO:0001583|missense_variant;ORIGIN=1;RS=371095430;Pangolin=ENSG00000105877.18|35:0.0|-20:-0.0
chr7	21636001	454677	C	G	.	.	ALLELEID=457611;CLNDN=Primary_ciliary_dyskinesia;CLNDISDB=Human_Phenotype_Ontology:HP:0012265,MONDO:MONDO:0016575,MedGen:C4551720,OMIM:PS244400,Orphanet:ORPHA244;CLNHGVS=NC_000007.14:g.21636001C>G;CLNREVSTAT=criteria_provided,_single_submitter;CLNSIG=Uncertain_significance;CLNVC=single_nucleotide_variant;CLNVCSO=SO:0001483;GENEINFO=DNAH11:8701;MC=SO:0001583|missense_variant;ORIGIN=1;RS=1370594077;Pangolin=ENSG00000105877.18|-42:0.0|30:-0.0
chr7	21636015	644701	A	G	.	.	ALLELEID=636004;CLNDN=Primary_ciliary_dyskinesia;CLNDISDB=Human_Phenotype_Ontology:HP:0012265,MONDO:MONDO:0016575,MedGen:C4551720,OMIM:PS244400,Orphanet:ORPHA244;CLNHGVS=NC_000007.14:g.21636015A>G;CLNREVSTAT=criteria_provided,_single_submitter;CLNSIG=Uncertain_significance;CLNVC=single_nucleotide_variant;CLNVCSO=SO:0001483;GENEINFO=DNAH11:8701;MC=SO:0001583|missense_variant;ORIGIN=1;RS=1488994370;Pangolin=ENSG00000105877.18|16:0.0|19:-0.0
chr7	21636040	663746	G	A	.	.	ALLELEID=636005;CLNDN=Primary_ciliary_dyskinesia;CLNDISDB=Human_Phenotype_Ontology:HP:0012265,MONDO:MONDO:0016575,MedGen:C4551720,OMIM:PS244400,Orphanet:ORPHA244;CLNHGVS=NC_000007.14:g.21636040G>A;CLNREVSTAT=criteria_provided,_single_submitter;CLNSIG=Uncertain_significance;CLNVC=single_nucleotide_variant;CLNVCSO=SO:0001483;GENEINFO=DNAH11:8701;MC=SO:0001583|missense_variant;ORIGIN=1;RS=1166407911;Pangolin=ENSG00000105877.18|-35:0.0|-9:-0.0
chr7	21636048	238922	C	G	.	.	ALLELEID=240044;CLNDN=Primary_ciliary_dyskinesia;CLNDISDB=Human_Phenotype_Ontology:HP:0012265,MONDO:MONDO:0016575,MedGen:C4551720,OMIM:PS244400,Orphanet:ORPHA244;CLNHGVS=NC_000007.14:g.21636048C>G;CLNREVSTAT=criteria_provided,_single_submitter;CLNSIG=Uncertain_significance;CLNVC=single_nucleotide_variant;CLNVCSO=SO:0001483;GENEINFO=DNAH11:8701;MC=SO:0001583|missense_variant;ORIGIN=1;RS=878854443;Pangolin=ENSG00000105877.18|-1:0.04|47:-0.1
chr7	21636077	864226	G	T	.	.	ALLELEID=833446;CLNDN=Primary_ciliary_dyskinesia;CLNDISDB=Human_Phenotype_Ontology:HP:0012265,MONDO:MONDO:0016575,MedGen:C4551720,OMIM:PS244400,Orphanet:ORPHA244;CLNHGVS=NC_000007.14:g.21636077G>T;CLNREVSTAT=criteria_provided,_single_submitter;CLNSIG=Uncertain_significance;CLNVC=single_nucleotide_variant;CLNVCSO=SO:0001483;GENEINFO=DNAH11:8701;MC=SO:0001819|synonymous_variant;ORIGIN=1;Pangolin=ENSG00000105877.18|18:0.03|0:-0.0
chr7	21636083	359626	T	C	.	.	AF_EXAC=5e-05;ALLELEID=310522;CLNDN=Primary_ciliary_dyskinesia;CLNDISDB=Human_Phenotype_Ontology:HP:0012265,MONDO:MONDO:0016575,MedGen:C4551720,OMIM:PS244400,Orphanet:ORPHA244;CLNHGVS=NC_000007.14:g.21636083T>C;CLNREVSTAT=criteria_provided,_conflicting_interpretations;CLNSIG=Conflicting_interpretations_of_pathogenicity;CLNSIGCONF=Likely_benign(1),Uncertain_significance(1);CLNVC=single_nucleotide_variant;CLNVCSO=SO:0001483;CLNVI=Illumina_Clinical_Services_Laboratory,Illumina:890085;GENEINFO=DNAH11:8701;MC=SO:0001819|synonymous_variant;ORIGIN=1;RS=72657324;Pangolin=ENSG00000105877.18|12:0.02|-6:-0.0
chr7	21637619	410828	G	C	.	.	AF_ESP=0.00059;AF_EXAC=0.00027;ALLELEID=396230;CLNDN=Primary_ciliary_dyskinesia;CLNDISDB=Human_Phenotype_Ontology:HP:0012265,MONDO:MONDO:0016575,MedGen:C4551720,OMIM:PS244400,Orphanet:ORPHA244;CLNHGVS=NC_000007.14:g.21637619G>C;CLNREVSTAT=criteria_provided,_single_submitter;CLNSIG=Uncertain_significance;CLNVC=single_nucleotide_variant;CLNVCSO=SO:0001483;GENEINFO=DNAH11:8701;MC=SO:0001583|missense_variant;ORIGIN=1;RS=202009583;Pangolin=ENSG00000105877.18|-8:0.01|-18:-0.0
chr7	21637657	956835	C	T	.	.	ALLELEID=945571;CLNDN=Primary_ciliary_dyskinesia;CLNDISDB=Human_Phenotype_Ontology:HP:0012265,MONDO:MONDO:0016575,MedGen:C4551720,OMIM:PS244400,Orphanet:ORPHA244;CLNHGVS=NC_000007.14:g.21637657C>T;CLNREVSTAT=criteria_provided,_single_submitter;CLNSIG=Uncertain_significance;CLNVC=single_nucleotide_variant;CLNVCSO=SO:0001483;GENEINFO=DNAH11:8701;MC=SO:0001583|missense_variant;ORIGIN=1;Pangolin=ENSG00000105877.18|45:0.0|45:-0.02
chr7	21637660	410860	G	T	.	.	AF_ESP=0.00076;AF_EXAC=0.0005;AF_TGP=0.0002;ALLELEID=395919;CLNDN=Primary_ciliary_dyskinesia|Ciliary_dyskinesia,_primary,_7;CLNDISDB=Human_Phenotype_Ontology:HP:0012265,MONDO:MONDO:0016575,MedGen:C4551720,OMIM:PS244400,Orphanet:ORPHA244|MONDO:MONDO:0012748,MedGen:C2678473,OMIM:611884;CLNHGVS=NC_000007.14:g.21637660G>T;CLNREVSTAT=criteria_provided,_multiple_submitters,_no_conflicts;CLNSIG=Uncertain_significance;CLNVC=single_nucleotide_variant;CLNVCSO=SO:0001483;CLNVI=Illumina_Clinical_Services_Laboratory,Illumina:1319011;GENEINFO=DNAH11:8701;MC=SO:0001583|missense_variant;ORIGIN=1;RS=72657327;Pangolin=ENSG00000105877.18|42:0.0|42:-0.0
chr7	21637675	359627	A	G	.	.	ALLELEID=310708;CLNDN=Primary_ciliary_dyskinesia;CLNDISDB=Human_Phenotype_Ontology:HP:0012265,MONDO:MONDO:0016575,MedGen:C4551720,OMIM:PS244400,Orphanet:ORPHA244;CLNHGVS=NC_000007.14:g.21637675A>G;CLNREVSTAT=criteria_provided,_single_submitter;CLNSIG=Uncertain_significance;CLNVC=single_nucleotide_variant;CLNVCSO=SO:0001483;CLNVI=Illumina_Clinical_Services_Laboratory,Illumina:890089;GENEINFO=DNAH11:8701;MC=SO:0001583|missense_variant;ORIGIN=1;RS=886062176;Pangolin=ENSG00000105877.18|27:0.0|27:-0.0
chr7	21638946	359628	C	T	.	.	ALLELEID=305732;CLNDN=Primary_ciliary_dyskinesia;CLNDISDB=Human_Phenotype_Ontology:HP:0012265,MONDO:MONDO:0016575,MedGen:C4551720,OMIM:PS244400,Orphanet:ORPHA244;CLNHGVS=NC_000007.14:g.21638946C>T;CLNREVSTAT=criteria_provided,_single_submitter;CLNSIG=Uncertain_significance;CLNVC=single_nucleotide_variant;CLNVCSO=SO:0001483;CLNVI=Illumina_Clinical_Services_Laboratory,Illumina:890091;GENEINFO=DNAH11:8701;MC=SO:0001583|missense_variant;ORIGIN=1;RS=886062177;Pangolin=ENSG00000105877.18|13:0.08|-7:-0.05
chr7	21638949	1030336	T	C	.	.	ALLELEID=1016876;CLNDN=Ciliary_dyskinesia,_primary,_7;CLNDISDB=MONDO:MONDO:0012748,MedGen:C2678473,OMIM:611884;CLNHGVS=NC_000007.14:g.21638949T>C;CLNREVSTAT=criteria_provided,_single_submitter;CLNSIG=Uncertain_significance;CLNVC=single_nucleotide_variant;CLNVCSO=SO:0001483;GENEINFO=DNAH11:8701;MC=SO:0001583|missense_variant;ORIGIN=0;Pangolin=ENSG00000105877.18|-10:0.03|10:-0.03
chr7	21638950	837874	G	C	.	.	ALLELEID=833447;CLNDN=Primary_ciliary_dyskinesia;CLNDISDB=Human_Phenotype_Ontology:HP:0012265,MONDO:MONDO:0016575,MedGen:C4551720,OMIM:PS244400,Orphanet:ORPHA244;CLNHGVS=NC_000007.14:g.21638950G>C;CLNREVSTAT=criteria_provided,_single_submitter;CLNSIG=Uncertain_significance;CLNVC=single_nucleotide_variant;CLNVCSO=SO:0001483;GENEINFO=DNAH11:8701;MC=SO:0001583|missense_variant;ORIGIN=1;Pangolin=ENSG00000105877.18|9:0.2|-11:-0.1
chr7	21639000	163104	C	T	.	.	ALLELEID=174062;CLNDN=Primary_ciliary_dyskinesia|Ciliary_dyskinesia,_primary,_7|not_specified;CLNDISDB=Human_Phenotype_Ontology:HP:0012265,MONDO:MONDO:0016575,MedGen:C4551720,OMIM:PS244400,Orphanet:ORPHA244|MONDO:MONDO:0012748,MedGen:C2678473,OMIM:611884|MedGen:CN169374;CLNHGVS=NC_000007.14:g.21639000C>T;CLNREVSTAT=criteria_provided,_multiple_submitters,_no_conflicts;CLNSIG=Uncertain_significance;CLNVC=single_nucleotide_variant;CLNVCSO=SO:0001483;GENEINFO=DNAH11:8701;MC=SO:0001583|missense_variant;ORIGIN=1;RS=727502967;Pangolin=ENSG00000105877.18|49:0.0|-41:-0.01
chr7	21639005	410835	C	G	.	.	ALLELEID=395921;CLNDN=Primary_ciliary_dyskinesia;CLNDISDB=Human_Phenotype_Ontology:HP:0012265,MONDO:MONDO:0016575,MedGen:C4551720,OMIM:PS244400,Orphanet:ORPHA244;CLNHGVS=NC_000007.14:g.21639005C>G;CLNREVSTAT=criteria_provided,_single_submitter;CLNSIG=Uncertain_significance;CLNVC=single_nucleotide_variant;CLNVCSO=SO:0001483;GENEINFO=DNAH11:8701;MC=SO:0001583|missense_variant;ORIGIN=1;RS=762090852;Pangolin=ENSG00000105877.18|-1:0.0|-46:-0.01
chr7	21639012	359629	G	A	.	.	AF_EXAC=9e-05;ALLELEID=310524;CLNDN=Primary_ciliary_dyskinesia;CLNDISDB=Human_Phenotype_Ontology:HP:0012265,MONDO:MONDO:0016575,MedGen:C4551720,OMIM:PS244400,Orphanet:ORPHA244;CLNHGVS=NC_000007.14:g.21639012G>A;CLNREVSTAT=criteria_provided,_single_submitter;CLNSIG=Uncertain_significance;CLNVC=single_nucleotide_variant;CLNVCSO=SO:0001483;CLNVI=Illumina_Clinical_Services_Laboratory,Illumina:890093;GENEINFO=DNAH11:8701;MC=SO:0001583|missense_variant;ORIGIN=1;RS=766901693;Pangolin=ENSG00000105877.18|37:0.0|-1:-0.0
chr7	21639012	1046030	G	T	.	.	ALLELEID=1027948;CLNDN=Primary_ciliary_dyskinesia;CLNDISDB=Human_Phenotype_Ontology:HP:0012265,MONDO:MONDO:0016575,MedGen:C4551720,OMIM:PS244400,Orphanet:ORPHA244;CLNHGVS=NC_000007.14:g.21639012G>T;CLNREVSTAT=criteria_provided,_single_submitter;CLNSIG=Uncertain_significance;CLNVC=single_nucleotide_variant;CLNVCSO=SO:0001483;GENEINFO=DNAH11:8701;MC=SO:0001583|missense_variant;ORIGIN=1;Pangolin=ENSG00000105877.18|37:0.0|1:-0.0
chr7	21639022	640161	C	G	.	.	ALLELEID=636006;CLNDN=Primary_ciliary_dyskinesia;CLNDISDB=Human_Phenotype_Ontology:HP:0012265,MONDO:MONDO:0016575,MedGen:C4551720,OMIM:PS244400,Orphanet:ORPHA244;CLNHGVS=NC_000007.14:g.21639022C>G;CLNREVSTAT=criteria_provided,_single_submitter;CLNSIG=Uncertain_significance;CLNVC=single_nucleotide_variant;CLNVCSO=SO:0001483;GENEINFO=DNAH11:8701;MC=SO:0001583|missense_variant;ORIGIN=1;RS=1583553658;Pangolin=ENSG00000105877.18|43:0.0|43:-0.01
chr7	21639047	1007753	A	C	.	.	ALLELEID=992251;CLNDN=Primary_ciliary_dyskinesia;CLNDISDB=Human_Phenotype_Ontology:HP:0012265,MONDO:MONDO:0016575,MedGen:C4551720,OMIM:PS244400,Orphanet:ORPHA244;CLNHGVS=NC_000007.14:g.21639047A>C;CLNREVSTAT=criteria_provided,_single_submitter;CLNSIG=Uncertain_significance;CLNVC=single_nucleotide_variant;CLNVCSO=SO:0001483;GENEINFO=DNAH11:8701;MC=SO:0001583|missense_variant;ORIGIN=1;Pangolin=ENSG00000105877.18|10:0.0|18:-0.0
chr7	21639070	257900	TA	T	.	.	AF_ESP=9e-05;AF_EXAC=0.00196;AF_TGP=0.003;ALLELEID=252697;CLNDN=Primary_ciliary_dyskinesia|not_specified;CLNDISDB=Human_Phenotype_Ontology:HP:0012265,MONDO:MONDO:0016575,MedGen:C4551720,OMIM:PS244400,Orphanet:ORPHA244|MedGen:CN169374;CLNHGVS=NC_000007.14:g.21639071del;CLNREVSTAT=criteria_provided,_conflicting_interpretations;CLNSIG=Conflicting_interpretations_of_pathogenicity;CLNSIGCONF=Likely_benign(1),Uncertain_significance(1);CLNVC=Deletion;CLNVCSO=SO:0000159;CLNVI=Illumina_Clinical_Services_Laboratory,Illumina:890095;GENEINFO=DNAH11:8701;MC=SO:0001627|intron_variant;ORIGIN=1;RS=531049764;Pangolin=ENSG00000105877.18|-5:0.0|-5:-0.0
chr7	21639071	574645	A	G	.	.	AF_EXAC=1e-05;ALLELEID=561814;CLNDN=Primary_ciliary_dyskinesia;CLNDISDB=Human_Phenotype_Ontology:HP:0012265,MONDO:MONDO:0016575,MedGen:C4551720,OMIM:PS244400,Orphanet:ORPHA244;CLNHGVS=NC_000007.14:g.21639071A>G;CLNREVSTAT=criteria_provided,_single_submitter;CLNSIG=Uncertain_significance;CLNVC=single_nucleotide_variant;CLNVCSO=SO:0001483;GENEINFO=DNAH11:8701;MC=SO:0001627|intron_variant;ORIGIN=1;RS=761989552;Pangolin=ENSG00000105877.18|-6:0.0|-3:-0.0
chr7	21655820	257901	T	C	.	.	AF_ESP=0.0005;AF_EXAC=0.00065;AF_TGP=0.0012;ALLELEID=252698;CLNDN=Primary_ciliary_dyskinesia|not_specified;CLNDISDB=Human_Phenotype_Ontology:HP:0012265,MONDO:MONDO:0016575,MedGen:C4551720,OMIM:PS244400,Orphanet:ORPHA244|MedGen:CN169374;CLNHGVS=NC_000007.14:g.21655820T>C;CLNREVSTAT=criteria_provided,_conflicting_interpretations;CLNSIG=Conflicting_interpretations_of_pathogenicity;CLNSIGCONF=Likely_benign(2),Uncertain_significance(1);CLNVC=single_nucleotide_variant;CLNVCSO=SO:0001483;CLNVI=Illumina_Clinical_Services_Laboratory,Illumina:890097;GENEINFO=DNAH11:8701;MC=SO:0001627|intron_variant;ORIGIN=1;RS=141572016;Pangolin=ENSG00000105877.18|44:0.01|12:-0.04
chr7	21655836	934363	C	T	.	.	ALLELEID=933823;CLNDN=Primary_ciliary_dyskinesia;CLNDISDB=Human_Phenotype_Ontology:HP:0012265,MONDO:MONDO:0016575,MedGen:C4551720,OMIM:PS244400,Orphanet:ORPHA244;CLNHGVS=NC_000007.14:g.21655836C>T;CLNREVSTAT=criteria_provided,_single_submitter;CLNSIG=Uncertain_significance;CLNVC=single_nucleotide_variant;CLNVCSO=SO:0001483;GENEINFO=DNAH11:8701;MC=SO:0001583|missense_variant;ORIGIN=1;Pangolin=ENSG00000105877.18|-45:0.0|-4:-0.04
chr7	21655848	238924	C	G	.	.	AF_ESP=0.00017;AF_EXAC=0.00014;AF_TGP=0.0002;ALLELEID=240046;CLNDN=Primary_ciliary_dyskinesia|not_specified;CLNDISDB=Human_Phenotype_Ontology:HP:0012265,MONDO:MONDO:0016575,MedGen:C4551720,OMIM:PS244400,Orphanet:ORPHA244|MedGen:CN169374;CLNHGVS=NC_000007.14:g.21655848C>G;CLNREVSTAT=criteria_provided,_conflicting_interpretations;CLNSIG=Conflicting_interpretations_of_pathogenicity;CLNSIGCONF=Likely_benign(1),Uncertain_significance(1);CLNVC=single_nucleotide_variant;CLNVCSO=SO:0001483;GENEINFO=DNAH11:8701;MC=SO:0001583|missense_variant;ORIGIN=1;RS=376708182;Pangolin=ENSG00000105877.18|-16:0.01|16:-0.01
chr7	21655851	359630	A	G	.	.	AF_ESP=8e-05;AF_EXAC=2e-05;ALLELEID=310531;CLNDN=Primary_ciliary_dyskinesia;CLNDISDB=Human_Phenotype_Ontology:HP:0012265,MONDO:MONDO:0016575,MedGen:C4551720,OMIM:PS244400,Orphanet:ORPHA244;CLNHGVS=NC_000007.14:g.21655851A>G;CLNREVSTAT=criteria_provided,_multiple_submitters,_no_conflicts;CLNSIG=Uncertain_significance;CLNVC=single_nucleotide_variant;CLNVCSO=SO:0001483;CLNVI=Illumina_Clinical_Services_Laboratory,Illumina:890099;GENEINFO=DNAH11:8701;MC=SO:0001583|missense_variant;ORIGIN=1;RS=371049362;Pangolin=ENSG00000105877.18|-19:0.04|13:-0.02
chr7	21655871	666823	G	C	.	.	AF_EXAC=1e-05;ALLELEID=654482;CLNDN=not_specified;CLNDISDB=MedGen:CN169374;CLNHGVS=NC_000007.14:g.21655871G>C;CLNREVSTAT=criteria_provided,_single_submitter;CLNSIG=Uncertain_significance;CLNVC=single_nucleotide_variant;CLNVCSO=SO:0001483;GENEINFO=DNAH11:8701;MC=SO:0001583|missense_variant;ORIGIN=1;RS=778565448;Pangolin=ENSG00000105877.18|9:0.0|-39:-0.05
chr7	21655934	632000	G	T	.	.	ALLELEID=620255;CLNDN=Ciliary_dyskinesia,_primary,_7;CLNDISDB=MONDO:MONDO:0012748,MedGen:C2678473,OMIM:611884;CLNHGVS=NC_000007.14:g.21655934G>T;CLNREVSTAT=criteria_provided,_single_submitter;CLNSIG=Uncertain_significance;CLNVC=single_nucleotide_variant;CLNVCSO=SO:0001483;CLNVI=Illumina_Clinical_Services_Laboratory,Illumina:1362156;GENEINFO=DNAH11:8701;MC=SO:0001587|nonsense;ORIGIN=1;RS=767308949;Pangolin=ENSG00000105877.18|7:0.19|47:-0.38
chr7	21655955	454679	C	A	.	.	ALLELEID=457188;CLNDN=Primary_ciliary_dyskinesia;CLNDISDB=Human_Phenotype_Ontology:HP:0012265,MONDO:MONDO:0016575,MedGen:C4551720,OMIM:PS244400,Orphanet:ORPHA244;CLNHGVS=NC_000007.14:g.21655955C>A;CLNREVSTAT=criteria_provided,_single_submitter;CLNSIG=Uncertain_significance;CLNVC=single_nucleotide_variant;CLNVCSO=SO:0001483;GENEINFO=DNAH11:8701;MC=SO:0001583|missense_variant;ORIGIN=1;RS=1254903583;Pangolin=ENSG00000105877.18|-14:0.05|26:-0.06
chr7	21655961	999810	G	A	.	.	ALLELEID=992252;CLNDN=Primary_ciliary_dyskinesia;CLNDISDB=Human_Phenotype_Ontology:HP:0012265,MONDO:MONDO:0016575,MedGen:C4551720,OMIM:PS244400,Orphanet:ORPHA244;CLNHGVS=NC_000007.14:g.21655961G>A;CLNREVSTAT=criteria_provided,_single_submitter;CLNSIG=Uncertain_significance;CLNVC=single_nucleotide_variant;CLNVCSO=SO:0001483;GENEINFO=DNAH11:8701;MC=SO:0001583|missense_variant;ORIGIN=1;Pangolin=ENSG00000105877.18|-20:0.06|20:-0.07
chr7	21655974	1021301	T	G	.	.	ALLELEID=1007390;CLNDN=Primary_ciliary_dyskinesia;CLNDISDB=Human_Phenotype_Ontology:HP:0012265,MONDO:MONDO:0016575,MedGen:C4551720,OMIM:PS244400,Orphanet:ORPHA244;CLNHGVS=NC_000007.14:g.21655974T>G;CLNREVSTAT=criteria_provided,_single_submitter;CLNSIG=Uncertain_significance;CLNVC=single_nucleotide_variant;CLNVCSO=SO:0001483;GENEINFO=DNAH11:8701;MC=SO:0001583|missense_variant;ORIGIN=1;Pangolin=ENSG00000105877.18|-33:0.16|7:-0.12
chr7	21655985	580930	A	G	.	.	AF_EXAC=1e-05;ALLELEID=564207;CLNDN=Primary_ciliary_dyskinesia|Ciliary_dyskinesia,_primary,_7;CLNDISDB=Human_Phenotype_Ontology:HP:0012265,MONDO:MONDO:0016575,MedGen:C4551720,OMIM:PS244400,Orphanet:ORPHA244|MONDO:MONDO:0012748,MedGen:C2678473,OMIM:611884;CLNHGVS=NC_000007.14:g.21655985A>G;CLNREVSTAT=criteria_provided,_multiple_submitters,_no_conflicts;CLNSIG=Uncertain_significance;CLNVC=single_nucleotide_variant;CLNVCSO=SO:0001483;GENEINFO=DNAH11:8701;MC=SO:0001627|intron_variant;ORIGIN=1;RS=769984539;Pangolin=ENSG00000105877.18|-44:0.39|-4:-0.73
chr7	21658802	1038296	A	C	.	.	ALLELEID=1027949;CLNDN=Primary_ciliary_dyskinesia;CLNDISDB=Human_Phenotype_Ontology:HP:0012265,MONDO:MONDO:0016575,MedGen:C4551720,OMIM:PS244400,Orphanet:ORPHA244;CLNHGVS=NC_000007.14:g.21658802A>C;CLNREVSTAT=criteria_provided,_single_submitter;CLNSIG=Uncertain_significance;CLNVC=single_nucleotide_variant;CLNVCSO=SO:0001483;GENEINFO=DNAH11:8701;MC=SO:0001583|missense_variant;ORIGIN=1;Pangolin=ENSG00000105877.18|-4:0.0|-4:-0.01
chr7	21658835	219477	A	G	.	.	AF_ESP=0.00067;AF_EXAC=0.00123;AF_TGP=0.0012;ALLELEID=221686;CLNDN=Primary_ciliary_dyskinesia|not_specified|not_provided;CLNDISDB=Human_Phenotype_Ontology:HP:0012265,MONDO:MONDO:0016575,MedGen:C4551720,OMIM:PS244400,Orphanet:ORPHA244|MedGen:CN169374|MedGen:CN517202;CLNHGVS=NC_000007.14:g.21658835A>G;CLNREVSTAT=criteria_provided,_conflicting_interpretations;CLNSIG=Conflicting_interpretations_of_pathogenicity;CLNSIGCONF=Likely_benign(1),Uncertain_significance(3);CLNVC=single_nucleotide_variant;CLNVCSO=SO:0001483;CLNVI=Illumina_Clinical_Services_Laboratory,Illumina:890101;GENEINFO=DNAH11:8701;MC=SO:0001583|missense_variant;ORIGIN=1;RS=189432084;Pangolin=ENSG00000105877.18|-37:0.03|7:-0.01
chr7	21658841	525267	C	T	.	.	AF_ESP=0.00025;AF_EXAC=0.00021;AF_TGP=0.0002;ALLELEID=522891;CLNDN=Primary_ciliary_dyskinesia;CLNDISDB=Human_Phenotype_Ontology:HP:0012265,MONDO:MONDO:0016575,MedGen:C4551720,OMIM:PS244400,Orphanet:ORPHA244;CLNHGVS=NC_000007.14:g.21658841C>T;CLNREVSTAT=criteria_provided,_single_submitter;CLNSIG=Uncertain_significance;CLNVC=single_nucleotide_variant;CLNVCSO=SO:0001483;GENEINFO=DNAH11:8701;MC=SO:0001583|missense_variant;ORIGIN=1;RS=202034810;Pangolin=ENSG00000105877.18|21:0.0|1:-0.02
chr7	21658846	525302	C	T	.	.	AF_EXAC=0.00029;AF_TGP=0.0002;ALLELEID=522530;CLNDN=Primary_ciliary_dyskinesia;CLNDISDB=Human_Phenotype_Ontology:HP:0012265,MONDO:MONDO:0016575,MedGen:C4551720,OMIM:PS244400,Orphanet:ORPHA244;CLNHGVS=NC_000007.14:g.21658846C>T;CLNREVSTAT=criteria_provided,_single_submitter;CLNSIG=Uncertain_significance;CLNVC=single_nucleotide_variant;CLNVCSO=SO:0001483;GENEINFO=DNAH11:8701;MC=SO:0001583|missense_variant;ORIGIN=1;RS=531475386;Pangolin=ENSG00000105877.18|16:0.0|-48:-0.1
chr7	21658847	937308	G	A	.	.	ALLELEID=933824;CLNDN=Primary_ciliary_dyskinesia;CLNDISDB=Human_Phenotype_Ontology:HP:0012265,MONDO:MONDO:0016575,MedGen:C4551720,OMIM:PS244400,Orphanet:ORPHA244;CLNHGVS=NC_000007.14:g.21658847G>A;CLNREVSTAT=criteria_provided,_single_submitter;CLNSIG=Uncertain_significance;CLNVC=single_nucleotide_variant;CLNVCSO=SO:0001483;GENEINFO=DNAH11:8701;MC=SO:0001583|missense_variant;ORIGIN=1;Pangolin=ENSG00000105877.18|-49:0.01|-5:-0.07
chr7	21658855	226586	A	G	.	.	AF_EXAC=0.00145;AF_TGP=0.0022;ALLELEID=229577;CLNDN=Primary_ciliary_dyskinesia|not_specified;CLNDISDB=Human_Phenotype_Ontology:HP:0012265,MONDO:MONDO:0016575,MedGen:C4551720,OMIM:PS244400,Orphanet:ORPHA244|MedGen:CN169374;CLNHGVS=NC_000007.14:g.21658855A>G;CLNREVSTAT=criteria_provided,_conflicting_interpretations;CLNSIG=Conflicting_interpretations_of_pathogenicity;CLNSIGCONF=Benign(2),Uncertain_significance(1);CLNVC=single_nucleotide_variant;CLNVCSO=SO:0001483;CLNVI=Illumina_Clinical_Services_Laboratory,Illumina:890103;GENEINFO=DNAH11:8701;MC=SO:0001583|missense_variant;ORIGIN=1;RS=137855415;Pangolin=ENSG00000105877.18|-27:0.0|-13:-0.01
chr7	21658858	410831	A	G	.	.	AF_EXAC=2e-05;ALLELEID=395563;CLNDN=Primary_ciliary_dyskinesia;CLNDISDB=Human_Phenotype_Ontology:HP:0012265,MONDO:MONDO:0016575,MedGen:C4551720,OMIM:PS244400,Orphanet:ORPHA244;CLNHGVS=NC_000007.14:g.21658858A>G;CLNREVSTAT=criteria_provided,_single_submitter;CLNSIG=Uncertain_significance;CLNVC=single_nucleotide_variant;CLNVCSO=SO:0001483;GENEINFO=DNAH11:8701;MC=SO:0001583|missense_variant;ORIGIN=1;RS=369965539;Pangolin=ENSG00000105877.18|1:0.0|-16:-0.01
chr7	21658860	359631	A	G	.	.	ALLELEID=302426;CLNDN=Primary_ciliary_dyskinesia;CLNDISDB=Human_Phenotype_Ontology:HP:0012265,MONDO:MONDO:0016575,MedGen:C4551720,OMIM:PS244400,Orphanet:ORPHA244;CLNHGVS=NC_000007.14:g.21658860A>G;CLNREVSTAT=criteria_provided,_single_submitter;CLNSIG=Uncertain_significance;CLNVC=single_nucleotide_variant;CLNVCSO=SO:0001483;CLNVI=Illumina_Clinical_Services_Laboratory,Illumina:890105;GENEINFO=DNAH11:8701;MC=SO:0001819|synonymous_variant;ORIGIN=1;RS=149538783;Pangolin=ENSG00000105877.18|-32:0.0|-18:-0.01
chr7	21658879	454680	G	A	.	.	AF_ESP=8e-05;AF_EXAC=1e-05;ALLELEID=457613;CLNDN=Primary_ciliary_dyskinesia;CLNDISDB=Human_Phenotype_Ontology:HP:0012265,MONDO:MONDO:0016575,MedGen:C4551720,OMIM:PS244400,Orphanet:ORPHA244;CLNHGVS=NC_000007.14:g.21658879G>A;CLNREVSTAT=criteria_provided,_single_submitter;CLNSIG=Uncertain_significance;CLNVC=single_nucleotide_variant;CLNVCSO=SO:0001483;GENEINFO=DNAH11:8701;MC=SO:0001583|missense_variant;ORIGIN=1;RS=373580829;Pangolin=ENSG00000105877.18|-37:0.01|-17:-0.0
chr7	21658889	359632	C	A	.	.	ALLELEID=302429;CLNDN=Primary_ciliary_dyskinesia;CLNDISDB=Human_Phenotype_Ontology:HP:0012265,MONDO:MONDO:0016575,MedGen:C4551720,OMIM:PS244400,Orphanet:ORPHA244;CLNHGVS=NC_000007.14:g.21658889C>A;CLNREVSTAT=criteria_provided,_single_submitter;CLNSIG=Uncertain_significance;CLNVC=single_nucleotide_variant;CLNVCSO=SO:0001483;CLNVI=Illumina_Clinical_Services_Laboratory,Illumina:890107;GENEINFO=DNAH11:8701;MC=SO:0001583|missense_variant;ORIGIN=1;RS=778885238;Pangolin=ENSG00000105877.18|30:0.01|-27:-0.0
chr7	21658944	359633	A	G	.	.	AF_ESP=8e-05;AF_EXAC=2e-05;ALLELEID=310540;CLNDN=Primary_ciliary_dyskinesia;CLNDISDB=Human_Phenotype_Ontology:HP:0012265,MONDO:MONDO:0016575,MedGen:C4551720,OMIM:PS244400,Orphanet:ORPHA244;CLNHGVS=NC_000007.14:g.21658944A>G;CLNREVSTAT=criteria_provided,_single_submitter;CLNSIG=Uncertain_significance;CLNVC=single_nucleotide_variant;CLNVCSO=SO:0001483;CLNVI=Illumina_Clinical_Services_Laboratory,Illumina:890109;GENEINFO=DNAH11:8701;MC=SO:0001819|synonymous_variant;ORIGIN=1;RS=372802443;Pangolin=ENSG00000105877.18|-25:0.02|17:-0.0
chr7	21658962	959655	T	G	.	.	ALLELEID=945572;CLNDN=Primary_ciliary_dyskinesia;CLNDISDB=Human_Phenotype_Ontology:HP:0012265,MONDO:MONDO:0016575,MedGen:C4551720,OMIM:PS244400,Orphanet:ORPHA244;CLNHGVS=NC_000007.14:g.21658962T>G;CLNREVSTAT=criteria_provided,_single_submitter;CLNSIG=Uncertain_significance;CLNVC=single_nucleotide_variant;CLNVCSO=SO:0001483;GENEINFO=DNAH11:8701;MC=SO:0001583|missense_variant;ORIGIN=1;Pangolin=ENSG00000105877.18|0:0.02|-43:-0.0
chr7	21658969	665519	A	G	.	.	AF_EXAC=0.00042;ALLELEID=636008;CLNDN=Primary_ciliary_dyskinesia;CLNDISDB=Human_Phenotype_Ontology:HP:0012265,MONDO:MONDO:0016575,MedGen:C4551720,OMIM:PS244400,Orphanet:ORPHA244;CLNHGVS=NC_000007.14:g.21658969A>G;CLNREVSTAT=criteria_provided,_single_submitter;CLNSIG=Uncertain_significance;CLNVC=single_nucleotide_variant;CLNVCSO=SO:0001483;GENEINFO=DNAH11:8701;MC=SO:0001583|missense_variant;ORIGIN=1;RS=201257328;Pangolin=ENSG00000105877.18|-50:0.01|-46:-0.0
chr7	21658996	838774	T	A	.	.	ALLELEID=833448;CLNDN=Primary_ciliary_dyskinesia;CLNDISDB=Human_Phenotype_Ontology:HP:0012265,MONDO:MONDO:0016575,MedGen:C4551720,OMIM:PS244400,Orphanet:ORPHA244;CLNHGVS=NC_000007.14:g.21658996T>A;CLNREVSTAT=criteria_provided,_single_submitter;CLNSIG=Uncertain_significance;CLNVC=single_nucleotide_variant;CLNVCSO=SO:0001483;GENEINFO=DNAH11:8701;MC=SO:0001583|missense_variant;ORIGIN=1;Pangolin=ENSG00000105877.18|35:0.01|35:-0.0
chr7	21658999	454682	G	A	.	.	AF_ESP=8e-05;AF_EXAC=5e-05;ALLELEID=456970;CLNDN=Primary_ciliary_dyskinesia;CLNDISDB=Human_Phenotype_Ontology:HP:0012265,MONDO:MONDO:0016575,MedGen:C4551720,OMIM:PS244400,Orphanet:ORPHA244;CLNHGVS=NC_000007.14:g.21658999G>A;CLNREVSTAT=criteria_provided,_single_submitter;CLNSIG=Uncertain_significance;CLNVC=single_nucleotide_variant;CLNVCSO=SO:0001483;GENEINFO=DNAH11:8701;MC=SO:0001583|missense_variant;ORIGIN=1;RS=371235859;Pangolin=ENSG00000105877.18|-37:0.0|32:-0.06
chr7	21659021	359634	A	G	.	.	AF_ESP=8e-05;AF_EXAC=0.0002;ALLELEID=310711;CLNDN=Primary_ciliary_dyskinesia;CLNDISDB=Human_Phenotype_Ontology:HP:0012265,MONDO:MONDO:0016575,MedGen:C4551720,OMIM:PS244400,Orphanet:ORPHA244;CLNHGVS=NC_000007.14:g.21659021A>G;CLNREVSTAT=criteria_provided,_single_submitter;CLNSIG=Uncertain_significance;CLNVC=single_nucleotide_variant;CLNVCSO=SO:0001483;CLNVI=Illumina_Clinical_Services_Laboratory,Illumina:890111;GENEINFO=DNAH11:8701;MC=SO:0001583|missense_variant;ORIGIN=1;RS=200295318;Pangolin=ENSG00000105877.18|10:0.02|10:-0.0
chr7	21659030	359635	A	T	.	.	ALLELEID=302430;CLNDN=Primary_ciliary_dyskinesia;CLNDISDB=Human_Phenotype_Ontology:HP:0012265,MONDO:MONDO:0016575,MedGen:C4551720,OMIM:PS244400,Orphanet:ORPHA244;CLNHGVS=NC_000007.14:g.21659030A>T;CLNREVSTAT=criteria_provided,_single_submitter;CLNSIG=Uncertain_significance;CLNVC=single_nucleotide_variant;CLNVCSO=SO:0001483;CLNVI=Illumina_Clinical_Services_Laboratory,Illumina:890113;GENEINFO=DNAH11:8701;MC=SO:0001583|missense_variant;ORIGIN=1;RS=886062178;Pangolin=ENSG00000105877.18|47:0.25|1:-0.72
chr7	21681567	651179	A	G	.	.	AF_EXAC=1e-05;ALLELEID=636009;CLNDN=Primary_ciliary_dyskinesia;CLNDISDB=Human_Phenotype_Ontology:HP:0012265,MONDO:MONDO:0016575,MedGen:C4551720,OMIM:PS244400,Orphanet:ORPHA244;CLNHGVS=NC_000007.14:g.21681567A>G;CLNREVSTAT=criteria_provided,_single_submitter;CLNSIG=Uncertain_significance;CLNVC=single_nucleotide_variant;CLNVCSO=SO:0001483;GENEINFO=DNAH11:8701;MC=SO:0001583|missense_variant;ORIGIN=1;RS=764134388;Pangolin=ENSG00000105877.18|-21:0.0|-21:-0.0
chr7	21681576	257906	T	C	.	.	AF_ESP=0.00785;AF_EXAC=0.00216;AF_TGP=0.00639;ALLELEID=252703;CLNDN=Primary_ciliary_dyskinesia|not_specified;CLNDISDB=Human_Phenotype_Ontology:HP:0012265,MONDO:MONDO:0016575,MedGen:C4551720,OMIM:PS244400,Orphanet:ORPHA244|MedGen:CN169374;CLNHGVS=NC_000007.14:g.21681576T>C;CLNREVSTAT=criteria_provided,_conflicting_interpretations;CLNSIG=Conflicting_interpretations_of_pathogenicity;CLNSIGCONF=Benign(2),Uncertain_significance(1);CLNVC=single_nucleotide_variant;CLNVCSO=SO:0001483;CLNVI=Illumina_Clinical_Services_Laboratory,Illumina:890115;GENEINFO=DNAH11:8701;MC=SO:0001819|synonymous_variant;ORIGIN=1;RS=75932225;Pangolin=ENSG00000105877.18|-30:0.01|10:-0.0
chr7	21681577	454683	T	C	.	.	AF_ESP=0.00017;AF_EXAC=1e-05;ALLELEID=456546;CLNDN=Primary_ciliary_dyskinesia;CLNDISDB=Human_Phenotype_Ontology:HP:0012265,MONDO:MONDO:0016575,MedGen:C4551720,OMIM:PS244400,Orphanet:ORPHA244;CLNHGVS=NC_000007.14:g.21681577T>C;CLNREVSTAT=criteria_provided,_single_submitter;CLNSIG=Uncertain_significance;CLNVC=single_nucleotide_variant;CLNVCSO=SO:0001483;GENEINFO=DNAH11:8701;MC=SO:0001583|missense_variant;ORIGIN=1;RS=368039476;Pangolin=ENSG00000105877.18|-31:0.01|-31:-0.0
chr7	21681610	848206	A	G	.	.	ALLELEID=833449;CLNDN=Primary_ciliary_dyskinesia;CLNDISDB=Human_Phenotype_Ontology:HP:0012265,MONDO:MONDO:0016575,MedGen:C4551720,OMIM:PS244400,Orphanet:ORPHA244;CLNHGVS=NC_000007.14:g.21681610A>G;CLNREVSTAT=criteria_provided,_single_submitter;CLNSIG=Uncertain_significance;CLNVC=single_nucleotide_variant;CLNVCSO=SO:0001483;GENEINFO=DNAH11:8701;MC=SO:0001583|missense_variant;ORIGIN=1;Pangolin=ENSG00000105877.18|-16:0.0|-5:-0.0
chr7	21681613	570945	T	C	.	.	AF_EXAC=1e-05;ALLELEID=564209;CLNDN=Primary_ciliary_dyskinesia;CLNDISDB=Human_Phenotype_Ontology:HP:0012265,MONDO:MONDO:0016575,MedGen:C4551720,OMIM:PS244400,Orphanet:ORPHA244;CLNHGVS=NC_000007.14:g.21681613T>C;CLNREVSTAT=criteria_provided,_single_submitter;CLNSIG=Uncertain_significance;CLNVC=single_nucleotide_variant;CLNVCSO=SO:0001483;GENEINFO=DNAH11:8701;MC=SO:0001583|missense_variant;ORIGIN=1;RS=754635719;Pangolin=ENSG00000105877.18|-18:0.0|21:-0.0
chr7	21681627	257907	A	G	.	.	AF_EXAC=3e-05;AF_TGP=0.0002;ALLELEID=252704;CLNDN=Primary_ciliary_dyskinesia|not_specified;CLNDISDB=Human_Phenotype_Ontology:HP:0012265,MONDO:MONDO:0016575,MedGen:C4551720,OMIM:PS244400,Orphanet:ORPHA244|MedGen:CN169374;CLNHGVS=NC_000007.14:g.21681627A>G;CLNREVSTAT=criteria_provided,_conflicting_interpretations;CLNSIG=Conflicting_interpretations_of_pathogenicity;CLNSIGCONF=Benign(1),Uncertain_significance(1);CLNVC=single_nucleotide_variant;CLNVCSO=SO:0001483;GENEINFO=DNAH11:8701;MC=SO:0001583|missense_variant;ORIGIN=1;RS=567159036;Pangolin=ENSG00000105877.18|50:0.01|50:-0.0
chr7	21681633	958961	G	A	.	.	ALLELEID=945573;CLNDN=Primary_ciliary_dyskinesia;CLNDISDB=Human_Phenotype_Ontology:HP:0012265,MONDO:MONDO:0016575,MedGen:C4551720,OMIM:PS244400,Orphanet:ORPHA244;CLNHGVS=NC_000007.14:g.21681633G>A;CLNREVSTAT=criteria_provided,_single_submitter;CLNSIG=Uncertain_significance;CLNVC=single_nucleotide_variant;CLNVCSO=SO:0001483;GENEINFO=DNAH11:8701;MC=SO:0001583|missense_variant;ORIGIN=1;Pangolin=ENSG00000105877.18|44:0.0|44:-0.03
chr7	21681651	656398	G	A	.	.	AF_ESP=8e-05;AF_EXAC=0.0001;AF_TGP=0.0002;ALLELEID=636010;CLNDN=Primary_ciliary_dyskinesia;CLNDISDB=Human_Phenotype_Ontology:HP:0012265,MONDO:MONDO:0016575,MedGen:C4551720,OMIM:PS244400,Orphanet:ORPHA244;CLNHGVS=NC_000007.14:g.21681651G>A;CLNREVSTAT=criteria_provided,_single_submitter;CLNSIG=Uncertain_significance;CLNVC=single_nucleotide_variant;CLNVCSO=SO:0001483;GENEINFO=DNAH11:8701;MC=SO:0001583|missense_variant;ORIGIN=1;RS=376798792;Pangolin=ENSG00000105877.18|26:0.0|26:-0.02
chr7	21681663	837202	C	A	.	.	ALLELEID=833450;CLNDN=Primary_ciliary_dyskinesia;CLNDISDB=Human_Phenotype_Ontology:HP:0012265,MONDO:MONDO:0016575,MedGen:C4551720,OMIM:PS244400,Orphanet:ORPHA244;CLNHGVS=NC_000007.14:g.21681663C>A;CLNREVSTAT=criteria_provided,_single_submitter;CLNSIG=Uncertain_significance;CLNVC=single_nucleotide_variant;CLNVCSO=SO:0001483;GENEINFO=DNAH11:8701;MC=SO:0001583|missense_variant;ORIGIN=1;Pangolin=ENSG00000105877.18|18:0.0|14:-0.02
chr7	21681669	661852	T	A	.	.	ALLELEID=636011;CLNDN=Primary_ciliary_dyskinesia;CLNDISDB=Human_Phenotype_Ontology:HP:0012265,MONDO:MONDO:0016575,MedGen:C4551720,OMIM:PS244400,Orphanet:ORPHA244;CLNHGVS=NC_000007.14:g.21681669T>A;CLNREVSTAT=criteria_provided,_single_submitter;CLNSIG=Uncertain_significance;CLNVC=single_nucleotide_variant;CLNVCSO=SO:0001483;GENEINFO=DNAH11:8701;MC=SO:0001583|missense_variant;ORIGIN=1;RS=1583589486;Pangolin=ENSG00000105877.18|8:0.01|-35:-0.0
chr7	21683798	454686	A	G	.	.	AF_ESP=8e-05;AF_EXAC=3e-05;AF_TGP=0.0002;ALLELEID=457614;CLNDN=Primary_ciliary_dyskinesia;CLNDISDB=Human_Phenotype_Ontology:HP:0012265,MONDO:MONDO:0016575,MedGen:C4551720,OMIM:PS244400,Orphanet:ORPHA244;CLNHGVS=NC_000007.14:g.21683798A>G;CLNREVSTAT=criteria_provided,_single_submitter;CLNSIG=Uncertain_significance;CLNVC=single_nucleotide_variant;CLNVCSO=SO:0001483;GENEINFO=DNAH11:8701;MC=SO:0001819|synonymous_variant;ORIGIN=1;RS=373354778;Pangolin=ENSG00000105877.18|-14:0.02|-48:-0.0
chr7	21683823	580086	C	T	.	.	AF_EXAC=2e-05;AF_TGP=0.0002;ALLELEID=561455;CLNDN=Primary_ciliary_dyskinesia;CLNDISDB=Human_Phenotype_Ontology:HP:0012265,MONDO:MONDO:0016575,MedGen:C4551720,OMIM:PS244400,Orphanet:ORPHA244;CLNHGVS=NC_000007.14:g.21683823C>T;CLNREVSTAT=criteria_provided,_single_submitter;CLNSIG=Uncertain_significance;CLNVC=single_nucleotide_variant;CLNVCSO=SO:0001483;GENEINFO=DNAH11:8701;MC=SO:0001583|missense_variant;ORIGIN=1;RS=180897552;Pangolin=ENSG00000105877.18|26:-0.0|-39:-0.47
chr7	21683824	596295	G	A	.	.	AF_EXAC=2e-05;ALLELEID=587356;CLNDN=not_provided;CLNDISDB=MedGen:CN517202;CLNHGVS=NC_000007.14:g.21683824G>A;CLNREVSTAT=criteria_provided,_single_submitter;CLNSIG=Uncertain_significance;CLNVC=single_nucleotide_variant;CLNVCSO=SO:0001483;GENEINFO=DNAH11:8701;MC=SO:0001583|missense_variant;ORIGIN=1;RS=750430725;Pangolin=ENSG00000105877.18|5:0.0|-40:-0.28
chr7	21683842	359636	C	T	.	.	AF_ESP=0.00041;AF_EXAC=0.00027;ALLELEID=302431;CLNDN=Primary_ciliary_dyskinesia|Ciliary_dyskinesia,_primary,_7;CLNDISDB=Human_Phenotype_Ontology:HP:0012265,MONDO:MONDO:0016575,MedGen:C4551720,OMIM:PS244400,Orphanet:ORPHA244|MONDO:MONDO:0012748,MedGen:C2678473,OMIM:611884;CLNHGVS=NC_000007.14:g.21683842C>T;CLNREVSTAT=criteria_provided,_multiple_submitters,_no_conflicts;CLNSIG=Uncertain_significance;CLNVC=single_nucleotide_variant;CLNVCSO=SO:0001483;CLNVI=Illumina_Clinical_Services_Laboratory,Illumina:890117;GENEINFO=DNAH11:8701;MC=SO:0001583|missense_variant;ORIGIN=1;RS=374351807;Pangolin=ENSG00000105877.18|-50:0.0|1:-0.0
chr7	21683851	1012793	A	C	.	.	ALLELEID=1000588;CLNDN=not_provided;CLNDISDB=MedGen:CN517202;CLNHGVS=NC_000007.14:g.21683851A>C;CLNREVSTAT=criteria_provided,_single_submitter;CLNSIG=Uncertain_significance;CLNVC=single_nucleotide_variant;CLNVCSO=SO:0001483;GENEINFO=DNAH11:8701;MC=SO:0001583|missense_variant;ORIGIN=1;Pangolin=ENSG00000105877.18|0:0.0|29:-0.0
chr7	21683860	163106	T	A	.	.	ALLELEID=174063;CLNDN=not_specified;CLNDISDB=MedGen:CN169374;CLNHGVS=NC_000007.14:g.21683860T>A;CLNREVSTAT=criteria_provided,_single_submitter;CLNSIG=Uncertain_significance;CLNVC=single_nucleotide_variant;CLNVCSO=SO:0001483;GENEINFO=DNAH11:8701;MC=SO:0001583|missense_variant;ORIGIN=1;RS=727502968;Pangolin=ENSG00000105877.18|20:0.0|20:-0.0
chr7	21683914	835526	C	G	.	.	ALLELEID=833451;CLNDN=Primary_ciliary_dyskinesia;CLNDISDB=Human_Phenotype_Ontology:HP:0012265,MONDO:MONDO:0016575,MedGen:C4551720,OMIM:PS244400,Orphanet:ORPHA244;CLNHGVS=NC_000007.14:g.21683914C>G;CLNREVSTAT=criteria_provided,_single_submitter;CLNSIG=Uncertain_significance;CLNVC=single_nucleotide_variant;CLNVCSO=SO:0001483;GENEINFO=DNAH11:8701;MC=SO:0001583|missense_variant;ORIGIN=1;Pangolin=ENSG00000105877.18|30:0.24|31:-0.0
chr7	21683917	359637	G	T	.	.	ALLELEID=302434;CLNDN=Primary_ciliary_dyskinesia;CLNDISDB=Human_Phenotype_Ontology:HP:0012265,MONDO:MONDO:0016575,MedGen:C4551720,OMIM:PS244400,Orphanet:ORPHA244;CLNHGVS=NC_000007.14:g.21683917G>T;CLNREVSTAT=criteria_provided,_multiple_submitters,_no_conflicts;CLNSIG=Uncertain_significance;CLNVC=single_nucleotide_variant;CLNVCSO=SO:0001483;CLNVI=Illumina_Clinical_Services_Laboratory,Illumina:890119;GENEINFO=DNAH11:8701;MC=SO:0001583|missense_variant;ORIGIN=1;RS=749869317;Pangolin=ENSG00000105877.18|42:0.0|27:-0.42
chr7	21687092	166999	C	A	.	.	AF_EXAC=0.00018;ALLELEID=177677;CLNDN=Primary_ciliary_dyskinesia|not_provided;CLNDISDB=Human_Phenotype_Ontology:HP:0012265,MONDO:MONDO:0016575,MedGen:C4551720,OMIM:PS244400,Orphanet:ORPHA244|MedGen:CN517202;CLNHGVS=NC_000007.14:g.21687092C>A;CLNREVSTAT=criteria_provided,_conflicting_interpretations;CLNSIG=Conflicting_interpretations_of_pathogenicity;CLNSIGCONF=Likely_benign(1),Uncertain_significance(1);CLNVC=single_nucleotide_variant;CLNVCSO=SO:0001483;GENEINFO=DNAH11:8701;MC=SO:0001627|intron_variant;ORIGIN=1;RS=727503901;Pangolin=ENSG00000105877.18|33:0.03|7:-0.08
chr7	21687116	1063863	C	A	.	.	ALLELEID=1044866;CLNDN=Primary_ciliary_dyskinesia;CLNDISDB=Human_Phenotype_Ontology:HP:0012265,MONDO:MONDO:0016575,MedGen:C4551720,OMIM:PS244400,Orphanet:ORPHA244;CLNHGVS=NC_000007.14:g.21687116C>A;CLNREVSTAT=criteria_provided,_single_submitter;CLNSIG=Uncertain_significance;CLNVC=single_nucleotide_variant;CLNVCSO=SO:0001483;GENEINFO=DNAH11:8701;MC=SO:0001583|missense_variant;ORIGIN=1;Pangolin=ENSG00000105877.18|-17:0.26|9:-0.07
chr7	21687121	849636	T	A	.	.	ALLELEID=833452;CLNDN=Primary_ciliary_dyskinesia;CLNDISDB=Human_Phenotype_Ontology:HP:0012265,MONDO:MONDO:0016575,MedGen:C4551720,OMIM:PS244400,Orphanet:ORPHA244;CLNHGVS=NC_000007.14:g.21687121T>A;CLNREVSTAT=criteria_provided,_single_submitter;CLNSIG=Uncertain_significance;CLNVC=single_nucleotide_variant;CLNVCSO=SO:0001483;GENEINFO=DNAH11:8701;MC=SO:0001583|missense_variant;ORIGIN=1;Pangolin=ENSG00000105877.18|4:0.1|-22:-0.07
chr7	21687146	454687	C	G	.	.	AF_EXAC=4e-05;ALLELEID=456552;CLNDN=Primary_ciliary_dyskinesia|Ciliary_dyskinesia,_primary,_7;CLNDISDB=Human_Phenotype_Ontology:HP:0012265,MONDO:MONDO:0016575,MedGen:C4551720,OMIM:PS244400,Orphanet:ORPHA244|MONDO:MONDO:0012748,MedGen:C2678473,OMIM:611884;CLNHGVS=NC_000007.14:g.21687146C>G;CLNREVSTAT=criteria_provided,_multiple_submitters,_no_conflicts;CLNSIG=Uncertain_significance;CLNVC=single_nucleotide_variant;CLNVCSO=SO:0001483;CLNVI=Illumina_Clinical_Services_Laboratory,Illumina:897761;GENEINFO=DNAH11:8701;MC=SO:0001583|missense_variant;ORIGIN=1;RS=772740368;Pangolin=ENSG00000105877.18|-21:0.01|-47:-0.02
chr7	21687148	257911	C	T	.	.	AF_ESP=0.00025;AF_EXAC=0.00049;ALLELEID=252707;CLNDN=Primary_ciliary_dyskinesia|not_specified;CLNDISDB=Human_Phenotype_Ontology:HP:0012265,MONDO:MONDO:0016575,MedGen:C4551720,OMIM:PS244400,Orphanet:ORPHA244|MedGen:CN169374;CLNHGVS=NC_000007.14:g.21687148C>T;CLNREVSTAT=criteria_provided,_conflicting_interpretations;CLNSIG=Conflicting_interpretations_of_pathogenicity;CLNSIGCONF=Benign(1),Likely_benign(1),Uncertain_significance(1);CLNVC=single_nucleotide_variant;CLNVCSO=SO:0001483;CLNVI=Illumina_Clinical_Services_Laboratory,Illumina:890121;GENEINFO=DNAH11:8701;MC=SO:0001583|missense_variant;ORIGIN=1;RS=201704416;Pangolin=ENSG00000105877.18|13:0.01|-49:-0.02
chr7	21687172	807408	A	G	.	.	ALLELEID=798584;CLNDN=Primary_ciliary_dyskinesia|Ciliary_dyskinesia,_primary,_7;CLNDISDB=Human_Phenotype_Ontology:HP:0012265,MONDO:MONDO:0016575,MedGen:C4551720,OMIM:PS244400,Orphanet:ORPHA244|MONDO:MONDO:0012748,MedGen:C2678473,OMIM:611884;CLNHGVS=NC_000007.14:g.21687172A>G;CLNREVSTAT=criteria_provided,_conflicting_interpretations;CLNSIG=Conflicting_interpretations_of_pathogenicity;CLNSIGCONF=Likely_pathogenic(1),Uncertain_significance(1);CLNVC=single_nucleotide_variant;CLNVCSO=SO:0001483;GENEINFO=DNAH11:8701;MC=SO:0001583|missense_variant;ORIGIN=1;RS=1190944498;Pangolin=ENSG00000105877.18|-47:0.0|-42:-0.0
chr7	21687179	359638	A	C	.	.	AF_EXAC=9e-05;ALLELEID=310712;CLNDN=Primary_ciliary_dyskinesia;CLNDISDB=Human_Phenotype_Ontology:HP:0012265,MONDO:MONDO:0016575,MedGen:C4551720,OMIM:PS244400,Orphanet:ORPHA244;CLNHGVS=NC_000007.14:g.21687179A>C;CLNREVSTAT=criteria_provided,_single_submitter;CLNSIG=Uncertain_significance;CLNVC=single_nucleotide_variant;CLNVCSO=SO:0001483;CLNVI=Illumina_Clinical_Services_Laboratory,Illumina:890123;GENEINFO=DNAH11:8701;MC=SO:0001583|missense_variant;ORIGIN=1;RS=750672801;Pangolin=ENSG00000105877.18|-49:0.0|-18:-0.0
chr7	21687217	410838	G	T	.	.	AF_ESP=8e-05;ALLELEID=395567;CLNDN=Primary_ciliary_dyskinesia;CLNDISDB=Human_Phenotype_Ontology:HP:0012265,MONDO:MONDO:0016575,MedGen:C4551720,OMIM:PS244400,Orphanet:ORPHA244;CLNHGVS=NC_000007.14:g.21687217G>T;CLNREVSTAT=criteria_provided,_single_submitter;CLNSIG=Uncertain_significance;CLNVC=single_nucleotide_variant;CLNVCSO=SO:0001483;GENEINFO=DNAH11:8701;MC=SO:0001583|missense_variant;ORIGIN=1;RS=201671992;Pangolin=ENSG00000105877.18|38:0.0|38:-0.0
chr7	21687408	978000	G	C	.	.	ALLELEID=966130;CLNDN=Male_infertility;CLNDISDB=Human_Phenotype_Ontology:HP:0003251,MONDO:MONDO:0005372,MedGen:C0021364,SNOMED_CT:2904007;CLNHGVS=NC_000007.14:g.21687408G>C;CLNREVSTAT=no_assertion_criteria_provided;CLNSIG=Uncertain_significance;CLNVC=single_nucleotide_variant;CLNVCSO=SO:0001483;GENEINFO=DNAH11:8701;MC=SO:0001583|missense_variant;ORIGIN=1;Pangolin=ENSG00000105877.18|-26:0.01|-26:-0.01
chr7	21687439	1023551	G	A	.	.	ALLELEID=1007391;CLNDN=Primary_ciliary_dyskinesia;CLNDISDB=Human_Phenotype_Ontology:HP:0012265,MONDO:MONDO:0016575,MedGen:C4551720,OMIM:PS244400,Orphanet:ORPHA244;CLNHGVS=NC_000007.14:g.21687439G>A;CLNREVSTAT=criteria_provided,_single_submitter;CLNSIG=Uncertain_significance;CLNVC=single_nucleotide_variant;CLNVCSO=SO:0001483;GENEINFO=DNAH11:8701;MC=SO:0001583|missense_variant;ORIGIN=1;Pangolin=ENSG00000105877.18|-50:0.0|-50:-0.0
chr7	21687446	1016394	A	C	.	.	ALLELEID=1007392;CLNDN=Primary_ciliary_dyskinesia;CLNDISDB=Human_Phenotype_Ontology:HP:0012265,MONDO:MONDO:0016575,MedGen:C4551720,OMIM:PS244400,Orphanet:ORPHA244;CLNHGVS=NC_000007.14:g.21687446A>C;CLNREVSTAT=criteria_provided,_single_submitter;CLNSIG=Uncertain_significance;CLNVC=single_nucleotide_variant;CLNVCSO=SO:0001483;GENEINFO=DNAH11:8701;MC=SO:0001583|missense_variant;ORIGIN=1;Pangolin=ENSG00000105877.18|18:0.0|27:-0.0
chr7	21687449	641535	G	A	.	.	ALLELEID=636012;CLNDN=Primary_ciliary_dyskinesia;CLNDISDB=Human_Phenotype_Ontology:HP:0012265,MONDO:MONDO:0016575,MedGen:C4551720,OMIM:PS244400,Orphanet:ORPHA244;CLNHGVS=NC_000007.14:g.21687449G>A;CLNREVSTAT=criteria_provided,_single_submitter;CLNSIG=Uncertain_significance;CLNVC=single_nucleotide_variant;CLNVCSO=SO:0001483;GENEINFO=DNAH11:8701;MC=SO:0001583|missense_variant;ORIGIN=1;RS=761919869;Pangolin=ENSG00000105877.18|15:0.0|-46:-0.0
chr7	21687457	1019823	G	A	.	.	ALLELEID=1007393;CLNDN=Primary_ciliary_dyskinesia;CLNDISDB=Human_Phenotype_Ontology:HP:0012265,MONDO:MONDO:0016575,MedGen:C4551720,OMIM:PS244400,Orphanet:ORPHA244;CLNHGVS=NC_000007.14:g.21687457G>A;CLNREVSTAT=criteria_provided,_single_submitter;CLNSIG=Uncertain_significance;CLNVC=single_nucleotide_variant;CLNVCSO=SO:0001483;GENEINFO=DNAH11:8701;MC=SO:0001583|missense_variant;ORIGIN=1;Pangolin=ENSG00000105877.18|7:0.0|7:-0.0
chr7	21687467	410876	T	A	.	.	AF_ESP=0.00015;AF_EXAC=4e-05;ALLELEID=396237;CLNDN=Primary_ciliary_dyskinesia;CLNDISDB=Human_Phenotype_Ontology:HP:0012265,MONDO:MONDO:0016575,MedGen:C4551720,OMIM:PS244400,Orphanet:ORPHA244;CLNHGVS=NC_000007.14:g.21687467T>A;CLNREVSTAT=criteria_provided,_single_submitter;CLNSIG=Uncertain_significance;CLNVC=single_nucleotide_variant;CLNVCSO=SO:0001483;GENEINFO=DNAH11:8701;MC=SO:0001583|missense_variant;ORIGIN=1;RS=370052217;Pangolin=ENSG00000105877.18|2:0.0|-3:-0.0
chr7	21687478	660175	G	A	.	.	AF_ESP=0.00046;AF_EXAC=7e-05;AF_TGP=0.0002;ALLELEID=636013;CLNDN=Primary_ciliary_dyskinesia;CLNDISDB=Human_Phenotype_Ontology:HP:0012265,MONDO:MONDO:0016575,MedGen:C4551720,OMIM:PS244400,Orphanet:ORPHA244;CLNHGVS=NC_000007.14:g.21687478G>A;CLNREVSTAT=criteria_provided,_single_submitter;CLNSIG=Uncertain_significance;CLNVC=single_nucleotide_variant;CLNVCSO=SO:0001483;GENEINFO=DNAH11:8701;MC=SO:0001583|missense_variant;ORIGIN=1;RS=373077301;Pangolin=ENSG00000105877.18|2:0.0|49:-0.01
chr7	21690776	196944	T	C	.	.	AF_EXAC=2e-05;ALLELEID=194105;CLNDN=Primary_ciliary_dyskinesia|not_provided;CLNDISDB=Human_Phenotype_Ontology:HP:0012265,MONDO:MONDO:0016575,MedGen:C4551720,OMIM:PS244400,Orphanet:ORPHA244|MedGen:CN517202;CLNHGVS=NC_000007.14:g.21690776T>C;CLNREVSTAT=criteria_provided,_multiple_submitters,_no_conflicts;CLNSIG=Uncertain_significance;CLNVC=single_nucleotide_variant;CLNVCSO=SO:0001483;GENEINFO=DNAH11:8701;MC=SO:0001583|missense_variant;ORIGIN=1;RS=772070316;Pangolin=ENSG00000105877.18|-11:0.02|9:-0.0
chr7	21690787	454690	A	T	.	.	AF_EXAC=1e-05;AF_TGP=0.0002;ALLELEID=457616;CLNDN=Primary_ciliary_dyskinesia;CLNDISDB=Human_Phenotype_Ontology:HP:0012265,MONDO:MONDO:0016575,MedGen:C4551720,OMIM:PS244400,Orphanet:ORPHA244;CLNHGVS=NC_000007.14:g.21690787A>T;CLNREVSTAT=criteria_provided,_single_submitter;CLNSIG=Uncertain_significance;CLNVC=single_nucleotide_variant;CLNVCSO=SO:0001483;GENEINFO=DNAH11:8701;MC=SO:0001583|missense_variant;ORIGIN=1;RS=536513593;Pangolin=ENSG00000105877.18|-2:0.0|-22:-0.02
chr7	21690824	908398	T	C	.	.	ALLELEID=897847;CLNDN=Ciliary_dyskinesia,_primary,_7;CLNDISDB=MONDO:MONDO:0012748,MedGen:C2678473,OMIM:611884;CLNHGVS=NC_000007.14:g.21690824T>C;CLNREVSTAT=criteria_provided,_single_submitter;CLNSIG=Uncertain_significance;CLNVC=single_nucleotide_variant;CLNVCSO=SO:0001483;CLNVI=Illumina_Clinical_Services_Laboratory,Illumina:1650063;GENEINFO=DNAH11:8701;MC=SO:0001583|missense_variant;ORIGIN=1;Pangolin=ENSG00000105877.18|-39:0.0|48:-0.0
chr7	21690830	238926	C	T	.	.	ALLELEID=240047;CLNDN=Primary_ciliary_dyskinesia;CLNDISDB=Human_Phenotype_Ontology:HP:0012265,MONDO:MONDO:0016575,MedGen:C4551720,OMIM:PS244400,Orphanet:ORPHA244;CLNHGVS=NC_000007.14:g.21690830C>T;CLNREVSTAT=criteria_provided,_single_submitter;CLNSIG=Uncertain_significance;CLNVC=single_nucleotide_variant;CLNVCSO=SO:0001483;GENEINFO=DNAH11:8701;MC=SO:0001583|missense_variant;ORIGIN=1;RS=752331761;Pangolin=ENSG00000105877.18|-1:0.0|-45:-0.0
chr7	21690831	574420	G	A	.	.	AF_EXAC=4e-05;ALLELEID=561820;CLNDN=Primary_ciliary_dyskinesia;CLNDISDB=Human_Phenotype_Ontology:HP:0012265,MONDO:MONDO:0016575,MedGen:C4551720,OMIM:PS244400,Orphanet:ORPHA244;CLNHGVS=NC_000007.14:g.21690831G>A;CLNREVSTAT=criteria_provided,_single_submitter;CLNSIG=Uncertain_significance;CLNVC=single_nucleotide_variant;CLNVCSO=SO:0001483;GENEINFO=DNAH11:8701;MC=SO:0001819|synonymous_variant;ORIGIN=1;RS=763685245;Pangolin=ENSG00000105877.18|2:0.02|50:-0.05
chr7	21690833	238927	G	A	.	.	AF_ESP=8e-05;AF_EXAC=3e-05;ALLELEID=240048;CLNDN=Primary_ciliary_dyskinesia;CLNDISDB=Human_Phenotype_Ontology:HP:0012265,MONDO:MONDO:0016575,MedGen:C4551720,OMIM:PS244400,Orphanet:ORPHA244;CLNHGVS=NC_000007.14:g.21690833G>A;CLNREVSTAT=criteria_provided,_single_submitter;CLNSIG=Uncertain_significance;CLNVC=single_nucleotide_variant;CLNVCSO=SO:0001483;GENEINFO=DNAH11:8701;MC=SO:0001583|missense_variant;ORIGIN=1;RS=369704964;Pangolin=ENSG00000105877.18|48:0.01|-48:-0.0
chr7	21690857	359639	C	T	.	.	AF_ESP=0.00025;AF_EXAC=0.00012;AF_TGP=0.0002;ALLELEID=310719;CLNDN=Primary_ciliary_dyskinesia;CLNDISDB=Human_Phenotype_Ontology:HP:0012265,MONDO:MONDO:0016575,MedGen:C4551720,OMIM:PS244400,Orphanet:ORPHA244;CLNHGVS=NC_000007.14:g.21690857C>T;CLNREVSTAT=criteria_provided,_multiple_submitters,_no_conflicts;CLNSIG=Uncertain_significance;CLNVC=single_nucleotide_variant;CLNVCSO=SO:0001483;CLNVI=Illumina_Clinical_Services_Laboratory,Illumina:890125;GENEINFO=DNAH11:8701;MC=SO:0001583|missense_variant;ORIGIN=1;RS=117803903;Pangolin=ENSG00000105877.18|24:0.0|24:-0.01
chr7	21698095	1002378	C	A	.	.	ALLELEID=992253;CLNDN=Primary_ciliary_dyskinesia;CLNDISDB=Human_Phenotype_Ontology:HP:0012265,MONDO:MONDO:0016575,MedGen:C4551720,OMIM:PS244400,Orphanet:ORPHA244;CLNHGVS=NC_000007.14:g.21698095C>A;CLNREVSTAT=criteria_provided,_single_submitter;CLNSIG=Uncertain_significance;CLNVC=single_nucleotide_variant;CLNVCSO=SO:0001483;GENEINFO=DNAH11:8701;MC=SO:0001583|missense_variant;ORIGIN=1;Pangolin=ENSG00000105877.18|33:0.0|-20:-0.02
chr7	21698119	1023067	T	C	.	.	ALLELEID=1007394;CLNDN=Primary_ciliary_dyskinesia;CLNDISDB=Human_Phenotype_Ontology:HP:0012265,MONDO:MONDO:0016575,MedGen:C4551720,OMIM:PS244400,Orphanet:ORPHA244;CLNHGVS=NC_000007.14:g.21698119T>C;CLNREVSTAT=criteria_provided,_single_submitter;CLNSIG=Uncertain_significance;CLNVC=single_nucleotide_variant;CLNVCSO=SO:0001483;GENEINFO=DNAH11:8701;MC=SO:0001583|missense_variant;ORIGIN=1;Pangolin=ENSG00000105877.18|-44:0.01|9:-0.01
chr7	21698120	1001183	C	G	.	.	ALLELEID=992254;CLNDN=Primary_ciliary_dyskinesia;CLNDISDB=Human_Phenotype_Ontology:HP:0012265,MONDO:MONDO:0016575,MedGen:C4551720,OMIM:PS244400,Orphanet:ORPHA244;CLNHGVS=NC_000007.14:g.21698120C>G;CLNREVSTAT=criteria_provided,_single_submitter;CLNSIG=Uncertain_significance;CLNVC=single_nucleotide_variant;CLNVCSO=SO:0001483;GENEINFO=DNAH11:8701;MC=SO:0001583|missense_variant;ORIGIN=1;Pangolin=ENSG00000105877.18|-45:0.0|8:-0.01
chr7	21698164	454693	G	A	.	.	AF_ESP=8e-05;AF_EXAC=9e-05;AF_TGP=0.0002;ALLELEID=456985;CLNDN=Primary_ciliary_dyskinesia;CLNDISDB=Human_Phenotype_Ontology:HP:0012265,MONDO:MONDO:0016575,MedGen:C4551720,OMIM:PS244400,Orphanet:ORPHA244;CLNHGVS=NC_000007.14:g.21698164G>A;CLNREVSTAT=criteria_provided,_single_submitter;CLNSIG=Uncertain_significance;CLNVC=single_nucleotide_variant;CLNVCSO=SO:0001483;GENEINFO=DNAH11:8701;MC=SO:0001583|missense_variant;ORIGIN=1;RS=372051486;Pangolin=ENSG00000105877.18|49:0.01|49:-0.03
chr7	21698185	359640	C	T	.	.	AF_ESP=8e-05;AF_EXAC=6e-05;ALLELEID=305733;CLNDN=Primary_ciliary_dyskinesia|not_specified;CLNDISDB=Human_Phenotype_Ontology:HP:0012265,MONDO:MONDO:0016575,MedGen:C4551720,OMIM:PS244400,Orphanet:ORPHA244|MedGen:CN169374;CLNHGVS=NC_000007.14:g.21698185C>T;CLNREVSTAT=criteria_provided,_multiple_submitters,_no_conflicts;CLNSIG=Uncertain_significance;CLNVC=single_nucleotide_variant;CLNVCSO=SO:0001483;CLNVI=Illumina_Clinical_Services_Laboratory,Illumina:890127;GENEINFO=DNAH11:8701;MC=SO:0001583|missense_variant;ORIGIN=1;RS=375341444;Pangolin=ENSG00000105877.18|28:0.0|28:-0.02
chr7	21698187	953907	C	T	.	.	ALLELEID=945574;CLNDN=Primary_ciliary_dyskinesia;CLNDISDB=Human_Phenotype_Ontology:HP:0012265,MONDO:MONDO:0016575,MedGen:C4551720,OMIM:PS244400,Orphanet:ORPHA244;CLNHGVS=NC_000007.14:g.21698187C>T;CLNREVSTAT=criteria_provided,_single_submitter;CLNSIG=Uncertain_significance;CLNVC=single_nucleotide_variant;CLNVCSO=SO:0001483;GENEINFO=DNAH11:8701;MC=SO:0001583|missense_variant;ORIGIN=1;Pangolin=ENSG00000105877.18|26:0.0|-50:-0.0
chr7	21698194	642224	A	C	.	.	ALLELEID=636014;CLNDN=Primary_ciliary_dyskinesia;CLNDISDB=Human_Phenotype_Ontology:HP:0012265,MONDO:MONDO:0016575,MedGen:C4551720,OMIM:PS244400,Orphanet:ORPHA244;CLNHGVS=NC_000007.14:g.21698194A>C;CLNREVSTAT=criteria_provided,_single_submitter;CLNSIG=Uncertain_significance;CLNVC=single_nucleotide_variant;CLNVCSO=SO:0001483;GENEINFO=DNAH11:8701;MC=SO:0001583|missense_variant;ORIGIN=1;RS=1306063707;Pangolin=ENSG00000105877.18|19:0.0|19:-0.01
chr7	21698203	950053	T	C	.	.	ALLELEID=924791;CLNDN=Primary_ciliary_dyskinesia;CLNDISDB=Human_Phenotype_Ontology:HP:0012265,MONDO:MONDO:0016575,MedGen:C4551720,OMIM:PS244400,Orphanet:ORPHA244;CLNHGVS=NC_000007.14:g.21698203T>C;CLNREVSTAT=criteria_provided,_single_submitter;CLNSIG=Uncertain_significance;CLNVC=single_nucleotide_variant;CLNVCSO=SO:0001483;GENEINFO=DNAH11:8701;MC=SO:0001583|missense_variant;ORIGIN=1;Pangolin=ENSG00000105877.18|10:0.01|10:-0.0
chr7	21698206	410862	C	T	.	.	AF_EXAC=5e-05;ALLELEID=395572;CLNDN=Primary_ciliary_dyskinesia;CLNDISDB=Human_Phenotype_Ontology:HP:0012265,MONDO:MONDO:0016575,MedGen:C4551720,OMIM:PS244400,Orphanet:ORPHA244;CLNHGVS=NC_000007.14:g.21698206C>T;CLNREVSTAT=criteria_provided,_single_submitter;CLNSIG=Uncertain_significance;CLNVC=single_nucleotide_variant;CLNVCSO=SO:0001483;GENEINFO=DNAH11:8701;MC=SO:0001583|missense_variant;ORIGIN=1;RS=765090393;Pangolin=ENSG00000105877.18|7:0.0|7:-0.0
chr7	21698216	571037	G	A	.	.	ALLELEID=564210;CLNDN=Primary_ciliary_dyskinesia;CLNDISDB=Human_Phenotype_Ontology:HP:0012265,MONDO:MONDO:0016575,MedGen:C4551720,OMIM:PS244400,Orphanet:ORPHA244;CLNHGVS=NC_000007.14:g.21698216G>A;CLNREVSTAT=criteria_provided,_single_submitter;CLNSIG=Uncertain_significance;CLNVC=single_nucleotide_variant;CLNVCSO=SO:0001483;GENEINFO=DNAH11:8701;MC=SO:0001627|intron_variant;ORIGIN=1;RS=1418531861;Pangolin=ENSG00000105877.18|-3:0.02|-3:-0.0
chr7	21698219	1005954	G	A	.	.	ALLELEID=992255;CLNDN=Primary_ciliary_dyskinesia;CLNDISDB=Human_Phenotype_Ontology:HP:0012265,MONDO:MONDO:0016575,MedGen:C4551720,OMIM:PS244400,Orphanet:ORPHA244;CLNHGVS=NC_000007.14:g.21698219G>A;CLNREVSTAT=criteria_provided,_single_submitter;CLNSIG=Uncertain_significance;CLNVC=single_nucleotide_variant;CLNVCSO=SO:0001483;GENEINFO=DNAH11:8701;MC=SO:0001627|intron_variant;ORIGIN=1;Pangolin=ENSG00000105877.18|-6:0.01|-6:-0.0
chr7	21702719	839830	G	A	.	.	ALLELEID=833453;CLNDN=Primary_ciliary_dyskinesia;CLNDISDB=Human_Phenotype_Ontology:HP:0012265,MONDO:MONDO:0016575,MedGen:C4551720,OMIM:PS244400,Orphanet:ORPHA244;CLNHGVS=NC_000007.14:g.21702719G>A;CLNREVSTAT=criteria_provided,_single_submitter;CLNSIG=Uncertain_significance;CLNVC=single_nucleotide_variant;CLNVCSO=SO:0001483;GENEINFO=DNAH11:8701;MC=SO:0001583|missense_variant;ORIGIN=1;Pangolin=ENSG00000105877.18|10:0.0|-9:-0.02
chr7	21702761	659483	G	A	.	.	AF_EXAC=2e-05;ALLELEID=636015;CLNDN=Primary_ciliary_dyskinesia;CLNDISDB=Human_Phenotype_Ontology:HP:0012265,MONDO:MONDO:0016575,MedGen:C4551720,OMIM:PS244400,Orphanet:ORPHA244;CLNHGVS=NC_000007.14:g.21702761G>A;CLNREVSTAT=criteria_provided,_single_submitter;CLNSIG=Uncertain_significance;CLNVC=single_nucleotide_variant;CLNVCSO=SO:0001483;GENEINFO=DNAH11:8701;MC=SO:0001583|missense_variant;ORIGIN=1;RS=776879195;Pangolin=ENSG00000105877.18|2:0.0|41:-0.06
chr7	21702774	454694	G	A	.	.	ALLELEID=456555;CLNDN=Primary_ciliary_dyskinesia;CLNDISDB=Human_Phenotype_Ontology:HP:0012265,MONDO:MONDO:0016575,MedGen:C4551720,OMIM:PS244400,Orphanet:ORPHA244;CLNHGVS=NC_000007.14:g.21702774G>A;CLNREVSTAT=criteria_provided,_single_submitter;CLNSIG=Uncertain_significance;CLNVC=single_nucleotide_variant;CLNVCSO=SO:0001483;GENEINFO=DNAH11:8701;MC=SO:0001583|missense_variant;ORIGIN=1;RS=563280837;Pangolin=ENSG00000105877.18|3:0.0|28:-0.02
chr7	21702811	454696	A	G	.	.	AF_ESP=0.00025;AF_TGP=0.0004;ALLELEID=457617;CLNDN=Primary_ciliary_dyskinesia|Ciliary_dyskinesia,_primary,_7;CLNDISDB=Human_Phenotype_Ontology:HP:0012265,MONDO:MONDO:0016575,MedGen:C4551720,OMIM:PS244400,Orphanet:ORPHA244|MONDO:MONDO:0012748,MedGen:C2678473,OMIM:611884;CLNHGVS=NC_000007.14:g.21702811A>G;CLNREVSTAT=criteria_provided,_conflicting_interpretations;CLNSIG=Conflicting_interpretations_of_pathogenicity;CLNSIGCONF=Benign(1),Uncertain_significance(1);CLNVC=single_nucleotide_variant;CLNVCSO=SO:0001483;CLNVI=Illumina_Clinical_Services_Laboratory,Illumina:898389;GENEINFO=DNAH11:8701;MC=SO:0001627|intron_variant;ORIGIN=1;RS=192777767;Pangolin=ENSG00000105877.18|-9:0.01|-9:-0.0
chr7	21704429	359641	T	C	.	.	AF_EXAC=0.0003;ALLELEID=302442;CLNDN=Primary_ciliary_dyskinesia;CLNDISDB=Human_Phenotype_Ontology:HP:0012265,MONDO:MONDO:0016575,MedGen:C4551720,OMIM:PS244400,Orphanet:ORPHA244;CLNHGVS=NC_000007.14:g.21704429T>C;CLNREVSTAT=criteria_provided,_conflicting_interpretations;CLNSIG=Conflicting_interpretations_of_pathogenicity;CLNSIGCONF=Likely_benign(1),Uncertain_significance(1);CLNVC=single_nucleotide_variant;CLNVCSO=SO:0001483;CLNVI=Illumina_Clinical_Services_Laboratory,Illumina:890129;GENEINFO=DNAH11:8701;MC=SO:0001627|intron_variant;ORIGIN=1;RS=74365849;Pangolin=ENSG00000105877.18|48:0.0|5:-0.0
chr7	21704455	220082	G	A	.	.	AF_EXAC=3e-05;ALLELEID=221688;CLNDN=Primary_ciliary_dyskinesia;CLNDISDB=Human_Phenotype_Ontology:HP:0012265,MONDO:MONDO:0016575,MedGen:C4551720,OMIM:PS244400,Orphanet:ORPHA244;CLNHGVS=NC_000007.14:g.21704455G>A;CLNREVSTAT=criteria_provided,_single_submitter;CLNSIG=Uncertain_significance;CLNVC=single_nucleotide_variant;CLNVCSO=SO:0001483;GENEINFO=DNAH11:8701;MC=SO:0001583|missense_variant;ORIGIN=1;RS=750251384;Pangolin=ENSG00000105877.18|22:0.0|-21:-0.01
chr7	21704462	238928	A	G	.	.	AF_ESP=0.00041;AF_EXAC=0.00058;AF_TGP=0.0016;ALLELEID=240049;CLNDN=Primary_ciliary_dyskinesia|not_provided;CLNDISDB=Human_Phenotype_Ontology:HP:0012265,MONDO:MONDO:0016575,MedGen:C4551720,OMIM:PS244400,Orphanet:ORPHA244|MedGen:CN517202;CLNHGVS=NC_000007.14:g.21704462A>G;CLNREVSTAT=criteria_provided,_conflicting_interpretations;CLNSIG=Conflicting_interpretations_of_pathogenicity;CLNSIGCONF=Likely_benign(1),Uncertain_significance(2);CLNVC=single_nucleotide_variant;CLNVCSO=SO:0001483;CLNVI=Illumina_Clinical_Services_Laboratory,Illumina:890131;GENEINFO=DNAH11:8701;MC=SO:0001583|missense_variant;ORIGIN=1;RS=201618995;Pangolin=ENSG00000105877.18|-28:0.01|15:-0.01
chr7	21704512	410849	G	A	.	.	AF_ESP=0.00081;AF_EXAC=0.00053;AF_TGP=0.0004;ALLELEID=396239;CLNDN=Primary_ciliary_dyskinesia|not_provided;CLNDISDB=Human_Phenotype_Ontology:HP:0012265,MONDO:MONDO:0016575,MedGen:C4551720,OMIM:PS244400,Orphanet:ORPHA244|MedGen:CN517202;CLNHGVS=NC_000007.14:g.21704512G>A;CLNREVSTAT=criteria_provided,_multiple_submitters,_no_conflicts;CLNSIG=Uncertain_significance;CLNVC=single_nucleotide_variant;CLNVCSO=SO:0001483;GENEINFO=DNAH11:8701;MC=SO:0001583|missense_variant;ORIGIN=1;RS=72657342;Pangolin=ENSG00000105877.18|2:0.0|-35:-0.0
chr7	21704513	410851	G	A	.	.	ALLELEID=395575;CLNDN=Primary_ciliary_dyskinesia;CLNDISDB=Human_Phenotype_Ontology:HP:0012265,MONDO:MONDO:0016575,MedGen:C4551720,OMIM:PS244400,Orphanet:ORPHA244;CLNHGVS=NC_000007.14:g.21704513G>A;CLNREVSTAT=criteria_provided,_single_submitter;CLNSIG=Uncertain_significance;CLNVC=single_nucleotide_variant;CLNVCSO=SO:0001483;GENEINFO=DNAH11:8701;MC=SO:0001583|missense_variant;ORIGIN=1;RS=1060503061;Pangolin=ENSG00000105877.18|-36:0.0|-5:-0.0
chr7	21704534	576544	A	G	.	.	AF_EXAC=1e-05;AF_TGP=0.0002;ALLELEID=561821;CLNDN=Primary_ciliary_dyskinesia;CLNDISDB=Human_Phenotype_Ontology:HP:0012265,MONDO:MONDO:0016575,MedGen:C4551720,OMIM:PS244400,Orphanet:ORPHA244;CLNHGVS=NC_000007.14:g.21704534A>G;CLNREVSTAT=criteria_provided,_single_submitter;CLNSIG=Uncertain_significance;CLNVC=single_nucleotide_variant;CLNVCSO=SO:0001483;GENEINFO=DNAH11:8701;MC=SO:0001583|missense_variant;ORIGIN=1;RS=575139970;Pangolin=ENSG00000105877.18|-26:0.0|37:-0.0
chr7	21704536	547014	G	A	.	.	AF_EXAC=1e-05;ALLELEID=537503;CLNDN=not_provided;CLNDISDB=MedGen:CN517202;CLNHGVS=NC_000007.14:g.21704536G>A;CLNREVSTAT=criteria_provided,_single_submitter;CLNSIG=Uncertain_significance;CLNVC=single_nucleotide_variant;CLNVCSO=SO:0001483;GENEINFO=DNAH11:8701;MC=SO:0001583|missense_variant;ORIGIN=1;RS=772530809;Pangolin=ENSG00000105877.18|35:0.0|-8:-0.0
chr7	21704543	579116	G	A	.	.	AF_EXAC=0.00012;AF_TGP=0.0006;ALLELEID=566687;CLNDN=Primary_ciliary_dyskinesia|Ciliary_dyskinesia,_primary,_7;CLNDISDB=Human_Phenotype_Ontology:HP:0012265,MONDO:MONDO:0016575,MedGen:C4551720,OMIM:PS244400,Orphanet:ORPHA244|MONDO:MONDO:0012748,MedGen:C2678473,OMIM:611884;CLNHGVS=NC_000007.14:g.21704543G>A;CLNREVSTAT=criteria_provided,_multiple_submitters,_no_conflicts;CLNSIG=Uncertain_significance;CLNVC=single_nucleotide_variant;CLNVCSO=SO:0001483;CLNVI=Illumina_Clinical_Services_Laboratory,Illumina:900703;GENEINFO=DNAH11:8701;MC=SO:0001583|missense_variant;ORIGIN=1;RS=544234928;Pangolin=ENSG00000105877.18|-35:0.0|28:-0.0
chr7	21704572	1013841	G	A	.	.	ALLELEID=1007395;CLNDN=Primary_ciliary_dyskinesia;CLNDISDB=Human_Phenotype_Ontology:HP:0012265,MONDO:MONDO:0016575,MedGen:C4551720,OMIM:PS244400,Orphanet:ORPHA244;CLNHGVS=NC_000007.14:g.21704572G>A;CLNREVSTAT=criteria_provided,_single_submitter;CLNSIG=Uncertain_significance;CLNVC=single_nucleotide_variant;CLNVCSO=SO:0001483;GENEINFO=DNAH11:8701;MC=SO:0001583|missense_variant;ORIGIN=1;Pangolin=ENSG00000105877.18|4:0.0|-1:-0.01
chr7	21704576	238929	G	A	.	.	AF_ESP=0.0038;AF_EXAC=0.00139;AF_TGP=0.00459;ALLELEID=240050;CLNDN=Primary_ciliary_dyskinesia|not_specified|not_provided;CLNDISDB=Human_Phenotype_Ontology:HP:0012265,MONDO:MONDO:0016575,MedGen:C4551720,OMIM:PS244400,Orphanet:ORPHA244|MedGen:CN169374|MedGen:CN517202;CLNHGVS=NC_000007.14:g.21704576G>A;CLNREVSTAT=criteria_provided,_conflicting_interpretations;CLNSIG=Conflicting_interpretations_of_pathogenicity;CLNSIGCONF=Benign(3),Likely_benign(2),Uncertain_significance(1);CLNVC=single_nucleotide_variant;CLNVCSO=SO:0001483;CLNVI=Illumina_Clinical_Services_Laboratory,Illumina:847182;GENEINFO=DNAH11:8701;MC=SO:0001583|missense_variant;ORIGIN=1;RS=140048925;Pangolin=ENSG00000105877.18|-48:0.0|-5:-0.01
chr7	21704623	850638	C	T	.	.	ALLELEID=833454;CLNDN=Primary_ciliary_dyskinesia;CLNDISDB=Human_Phenotype_Ontology:HP:0012265,MONDO:MONDO:0016575,MedGen:C4551720,OMIM:PS244400,Orphanet:ORPHA244;CLNHGVS=NC_000007.14:g.21704623C>T;CLNREVSTAT=criteria_provided,_single_submitter;CLNSIG=Uncertain_significance;CLNVC=single_nucleotide_variant;CLNVCSO=SO:0001483;GENEINFO=DNAH11:8701;MC=SO:0001583|missense_variant;ORIGIN=1;Pangolin=ENSG00000105877.18|45:0.01|5:-0.04
chr7	21704642	257919	T	C	.	.	AF_ESP=0.00549;AF_EXAC=0.00152;AF_TGP=0.00679;ALLELEID=252715;CLNDN=Primary_ciliary_dyskinesia|not_specified;CLNDISDB=Human_Phenotype_Ontology:HP:0012265,MONDO:MONDO:0016575,MedGen:C4551720,OMIM:PS244400,Orphanet:ORPHA244|MedGen:CN169374;CLNHGVS=NC_000007.14:g.21704642T>C;CLNREVSTAT=criteria_provided,_conflicting_interpretations;CLNSIG=Conflicting_interpretations_of_pathogenicity;CLNSIGCONF=Benign(1),Uncertain_significance(1);CLNVC=single_nucleotide_variant;CLNVCSO=SO:0001483;CLNVI=Illumina_Clinical_Services_Laboratory,Illumina:890133;GENEINFO=DNAH11:8701;MC=SO:0001627|intron_variant;ORIGIN=1;RS=114409690;Pangolin=ENSG00000105877.18|26:0.08|-14:-0.07
chr7	21705497	658037	C	T	.	.	AF_ESP=8e-05;AF_EXAC=0.0001;AF_TGP=0.0002;ALLELEID=636016;CLNDN=Primary_ciliary_dyskinesia;CLNDISDB=Human_Phenotype_Ontology:HP:0012265,MONDO:MONDO:0016575,MedGen:C4551720,OMIM:PS244400,Orphanet:ORPHA244;CLNHGVS=NC_000007.14:g.21705497C>T;CLNREVSTAT=criteria_provided,_multiple_submitters,_no_conflicts;CLNSIG=Uncertain_significance;CLNVC=single_nucleotide_variant;CLNVCSO=SO:0001483;GENEINFO=DNAH11:8701;MC=SO:0001583|missense_variant;ORIGIN=1;RS=373946181;Pangolin=ENSG00000105877.18|-38:0.0|-37:-0.07
chr7	21705504	911448	T	C	.	.	ALLELEID=897848;CLNDN=Ciliary_dyskinesia,_primary,_7;CLNDISDB=MONDO:MONDO:0012748,MedGen:C2678473,OMIM:611884;CLNHGVS=NC_000007.14:g.21705504T>C;CLNREVSTAT=criteria_provided,_single_submitter;CLNSIG=Uncertain_significance;CLNVC=single_nucleotide_variant;CLNVCSO=SO:0001483;CLNVI=Illumina_Clinical_Services_Laboratory,Illumina:1359060;GENEINFO=DNAH11:8701;MC=SO:0001819|synonymous_variant;ORIGIN=1;Pangolin=ENSG00000105877.18|-44:0.1|-45:-0.0
chr7	21705505	410879	G	C	.	.	ALLELEID=395801;CLNDN=Primary_ciliary_dyskinesia;CLNDISDB=Human_Phenotype_Ontology:HP:0012265,MONDO:MONDO:0016575,MedGen:C4551720,OMIM:PS244400,Orphanet:ORPHA244;CLNHGVS=NC_000007.14:g.21705505G>C;CLNREVSTAT=criteria_provided,_single_submitter;CLNSIG=Uncertain_significance;CLNVC=single_nucleotide_variant;CLNVCSO=SO:0001483;GENEINFO=DNAH11:8701;MC=SO:0001583|missense_variant;ORIGIN=1;RS=375008007;Pangolin=ENSG00000105877.18|-45:0.01|-45:-0.0
chr7	21705532	956931	A	G	.	.	ALLELEID=945575;CLNDN=Primary_ciliary_dyskinesia;CLNDISDB=Human_Phenotype_Ontology:HP:0012265,MONDO:MONDO:0016575,MedGen:C4551720,OMIM:PS244400,Orphanet:ORPHA244;CLNHGVS=NC_000007.14:g.21705532A>G;CLNREVSTAT=criteria_provided,_single_submitter;CLNSIG=Uncertain_significance;CLNVC=single_nucleotide_variant;CLNVCSO=SO:0001483;GENEINFO=DNAH11:8701;MC=SO:0001583|missense_variant;ORIGIN=1;Pangolin=ENSG00000105877.18|0:0.76|5:-0.73
chr7	21705542	850089	A	G	.	.	ALLELEID=852076;CLNDN=Primary_ciliary_dyskinesia;CLNDISDB=Human_Phenotype_Ontology:HP:0012265,MONDO:MONDO:0016575,MedGen:C4551720,OMIM:PS244400,Orphanet:ORPHA244;CLNHGVS=NC_000007.14:g.21705542A>G;CLNREVSTAT=criteria_provided,_single_submitter;CLNSIG=Uncertain_significance;CLNVC=single_nucleotide_variant;CLNVCSO=SO:0001483;GENEINFO=DNAH11:8701;MC=SO:0001627|intron_variant;ORIGIN=1;Pangolin=ENSG00000105877.18|-5:0.09|-10:-0.03
chr7	21707718	450055	G	A	.	.	AF_EXAC=2e-05;ALLELEID=444111;CLNDN=not_provided;CLNDISDB=MedGen:CN517202;CLNHGVS=NC_000007.14:g.21707718G>A;CLNREVSTAT=criteria_provided,_single_submitter;CLNSIG=Uncertain_significance;CLNVC=single_nucleotide_variant;CLNVCSO=SO:0001483;GENEINFO=DNAH11:8701;MC=SO:0001583|missense_variant;ORIGIN=1;RS=747789567;Pangolin=ENSG00000105877.18|23:0.0|-19:-0.02
chr7	21707735	410864	A	G	.	.	AF_ESP=0.00017;AF_EXAC=4e-05;ALLELEID=396247;CLNDN=Primary_ciliary_dyskinesia;CLNDISDB=Human_Phenotype_Ontology:HP:0012265,MONDO:MONDO:0016575,MedGen:C4551720,OMIM:PS244400,Orphanet:ORPHA244;CLNHGVS=NC_000007.14:g.21707735A>G;CLNREVSTAT=criteria_provided,_single_submitter;CLNSIG=Uncertain_significance;CLNVC=single_nucleotide_variant;CLNVCSO=SO:0001483;GENEINFO=DNAH11:8701;MC=SO:0001583|missense_variant;ORIGIN=1;RS=371974305;Pangolin=ENSG00000105877.18|-36:0.01|-36:-0.0
chr7	21707745	1016916	C	G	.	.	ALLELEID=1007396;CLNDN=Primary_ciliary_dyskinesia;CLNDISDB=Human_Phenotype_Ontology:HP:0012265,MONDO:MONDO:0016575,MedGen:C4551720,OMIM:PS244400,Orphanet:ORPHA244;CLNHGVS=NC_000007.14:g.21707745C>G;CLNREVSTAT=criteria_provided,_single_submitter;CLNSIG=Uncertain_significance;CLNVC=single_nucleotide_variant;CLNVCSO=SO:0001483;GENEINFO=DNAH11:8701;MC=SO:0001583|missense_variant;ORIGIN=1;Pangolin=ENSG00000105877.18|-46:0.0|-46:-0.0
chr7	21707746	359642	G	A	.	.	AF_ESP=0.00034;AF_TGP=0.0004;ALLELEID=310541;CLNDN=Primary_ciliary_dyskinesia|not_provided;CLNDISDB=Human_Phenotype_Ontology:HP:0012265,MONDO:MONDO:0016575,MedGen:C4551720,OMIM:PS244400,Orphanet:ORPHA244|MedGen:CN517202;CLNHGVS=NC_000007.14:g.21707746G>A;CLNREVSTAT=criteria_provided,_conflicting_interpretations;CLNSIG=Conflicting_interpretations_of_pathogenicity;CLNSIGCONF=Likely_benign(1),Uncertain_significance(1);CLNVC=single_nucleotide_variant;CLNVCSO=SO:0001483;CLNVI=Illumina_Clinical_Services_Laboratory,Illumina:890135;GENEINFO=DNAH11:8701;MC=SO:0001819|synonymous_variant;ORIGIN=1;RS=200894470;Pangolin=ENSG00000105877.18|2:0.0|-47:-0.01
chr7	21707747	583128	G	A	.	.	AF_ESP=8e-05;AF_TGP=0.0002;ALLELEID=566691;CLNDN=Primary_ciliary_dyskinesia;CLNDISDB=Human_Phenotype_Ontology:HP:0012265,MONDO:MONDO:0016575,MedGen:C4551720,OMIM:PS244400,Orphanet:ORPHA244;CLNHGVS=NC_000007.14:g.21707747G>A;CLNREVSTAT=criteria_provided,_single_submitter;CLNSIG=Uncertain_significance;CLNVC=single_nucleotide_variant;CLNVCSO=SO:0001483;GENEINFO=DNAH11:8701;MC=SO:0001583|missense_variant;ORIGIN=1;RS=368678650;Pangolin=ENSG00000105877.18|-6:0.0|-48:-0.01
chr7	21707755	1041100	T	A	.	.	ALLELEID=1027950;CLNDN=Primary_ciliary_dyskinesia;CLNDISDB=Human_Phenotype_Ontology:HP:0012265,MONDO:MONDO:0016575,MedGen:C4551720,OMIM:PS244400,Orphanet:ORPHA244;CLNHGVS=NC_000007.14:g.21707755T>A;CLNREVSTAT=criteria_provided,_single_submitter;CLNSIG=Uncertain_significance;CLNVC=single_nucleotide_variant;CLNVCSO=SO:0001483;GENEINFO=DNAH11:8701;MC=SO:0001583|missense_variant;ORIGIN=1;Pangolin=ENSG00000105877.18|-14:0.0|-14:-0.0
chr7	21707759	257921	T	C	.	.	AF_ESP=0.0005;AF_EXAC=5e-05;ALLELEID=252717;CLNDN=Primary_ciliary_dyskinesia|not_specified;CLNDISDB=Human_Phenotype_Ontology:HP:0012265,MONDO:MONDO:0016575,MedGen:C4551720,OMIM:PS244400,Orphanet:ORPHA244|MedGen:CN169374;CLNHGVS=NC_000007.14:g.21707759T>C;CLNREVSTAT=criteria_provided,_conflicting_interpretations;CLNSIG=Conflicting_interpretations_of_pathogenicity;CLNSIGCONF=Likely_benign(2),Uncertain_significance(1);CLNVC=single_nucleotide_variant;CLNVCSO=SO:0001483;CLNVI=Illumina_Clinical_Services_Laboratory,Illumina:890137;GENEINFO=DNAH11:8701;MC=SO:0001819|synonymous_variant;ORIGIN=1;RS=202012891;Pangolin=ENSG00000105877.18|-18:0.0|-13:-0.0
chr7	21707773	359643	T	A	.	.	AF_EXAC=0.00033;AF_TGP=0.0008;ALLELEID=305734;CLNDN=Primary_ciliary_dyskinesia;CLNDISDB=Human_Phenotype_Ontology:HP:0012265,MONDO:MONDO:0016575,MedGen:C4551720,OMIM:PS244400,Orphanet:ORPHA244;CLNHGVS=NC_000007.14:g.21707773T>A;CLNREVSTAT=criteria_provided,_conflicting_interpretations;CLNSIG=Conflicting_interpretations_of_pathogenicity;CLNSIGCONF=Benign(1),Uncertain_significance(1);CLNVC=single_nucleotide_variant;CLNVCSO=SO:0001483;CLNVI=Illumina_Clinical_Services_Laboratory,Illumina:890139;GENEINFO=DNAH11:8701;MC=SO:0001819|synonymous_variant;ORIGIN=1;RS=574427839;Pangolin=ENSG00000105877.18|2:0.0|-32:-0.0
chr7	21707789	525378	C	T	.	.	ALLELEID=522898;CLNDN=Primary_ciliary_dyskinesia;CLNDISDB=Human_Phenotype_Ontology:HP:0012265,MONDO:MONDO:0016575,MedGen:C4551720,OMIM:PS244400,Orphanet:ORPHA244;CLNHGVS=NC_000007.14:g.21707789C>T;CLNREVSTAT=criteria_provided,_single_submitter;CLNSIG=Uncertain_significance;CLNVC=single_nucleotide_variant;CLNVCSO=SO:0001483;GENEINFO=DNAH11:8701;MC=SO:0001583|missense_variant;ORIGIN=1;RS=1247578744;Pangolin=ENSG00000105877.18|42:0.0|42:-0.01
chr7	21707802	581703	T	C	.	.	ALLELEID=561823;CLNDN=Primary_ciliary_dyskinesia;CLNDISDB=Human_Phenotype_Ontology:HP:0012265,MONDO:MONDO:0016575,MedGen:C4551720,OMIM:PS244400,Orphanet:ORPHA244;CLNHGVS=NC_000007.14:g.21707802T>C;CLNREVSTAT=criteria_provided,_single_submitter;CLNSIG=Uncertain_significance;CLNVC=single_nucleotide_variant;CLNVCSO=SO:0001483;GENEINFO=DNAH11:8701;MC=SO:0001583|missense_variant;ORIGIN=1;RS=1373204477;Pangolin=ENSG00000105877.18|29:0.0|29:-0.0
chr7	21707814	911449	C	T	.	.	ALLELEID=897849;CLNDN=Ciliary_dyskinesia,_primary,_7;CLNDISDB=MONDO:MONDO:0012748,MedGen:C2678473,OMIM:611884;CLNHGVS=NC_000007.14:g.21707814C>T;CLNREVSTAT=criteria_provided,_single_submitter;CLNSIG=Uncertain_significance;CLNVC=single_nucleotide_variant;CLNVCSO=SO:0001483;CLNVI=Illumina_Clinical_Services_Laboratory,Illumina:1367078;GENEINFO=DNAH11:8701;MC=SO:0001583|missense_variant;ORIGIN=1;Pangolin=ENSG00000105877.18|17:0.0|17:-0.01
chr7	21707816	359644	C	G	.	.	ALLELEID=310545;CLNDN=Primary_ciliary_dyskinesia;CLNDISDB=Human_Phenotype_Ontology:HP:0012265,MONDO:MONDO:0016575,MedGen:C4551720,OMIM:PS244400,Orphanet:ORPHA244;CLNHGVS=NC_000007.14:g.21707816C>G;CLNREVSTAT=criteria_provided,_single_submitter;CLNSIG=Uncertain_significance;CLNVC=single_nucleotide_variant;CLNVCSO=SO:0001483;CLNVI=Illumina_Clinical_Services_Laboratory,Illumina:890143;GENEINFO=DNAH11:8701;MC=SO:0001583|missense_variant;ORIGIN=1;RS=773498002;Pangolin=ENSG00000105877.18|15:0.01|19:-0.0
chr7	21707816	359645	C	T	.	.	ALLELEID=310547;CLNDN=Primary_ciliary_dyskinesia;CLNDISDB=Human_Phenotype_Ontology:HP:0012265,MONDO:MONDO:0016575,MedGen:C4551720,OMIM:PS244400,Orphanet:ORPHA244;CLNHGVS=NC_000007.14:g.21707816C>T;CLNREVSTAT=criteria_provided,_conflicting_interpretations;CLNSIG=Conflicting_interpretations_of_pathogenicity;CLNSIGCONF=Pathogenic(1),Uncertain_significance(1);CLNVC=single_nucleotide_variant;CLNVCSO=SO:0001483;CLNVI=Illumina_Clinical_Services_Laboratory,Illumina:890141;GENEINFO=DNAH11:8701;MC=SO:0001587|nonsense;ORIGIN=1;RS=773498002;Pangolin=ENSG00000105877.18|19:0.01|15:-0.11
chr7	21707848	226588	C	G	.	.	AF_ESP=0.0112;AF_TGP=0.01258;ALLELEID=229580;CLNDN=Primary_ciliary_dyskinesia|not_specified;CLNDISDB=Human_Phenotype_Ontology:HP:0012265,MONDO:MONDO:0016575,MedGen:C4551720,OMIM:PS244400,Orphanet:ORPHA244|MedGen:CN169374;CLNHGVS=NC_000007.14:g.21707848C>G;CLNREVSTAT=criteria_provided,_conflicting_interpretations;CLNSIG=Conflicting_interpretations_of_pathogenicity;CLNSIGCONF=Benign(2),Uncertain_significance(1);CLNVC=single_nucleotide_variant;CLNVCSO=SO:0001483;CLNVI=Illumina_Clinical_Services_Laboratory,Illumina:890145;GENEINFO=DNAH11:8701;MC=SO:0001627|intron_variant;ORIGIN=1;RS=17145077;Pangolin=ENSG00000105877.18|-17:0.02|-20:-0.0
chr7	21707850	359646	TTAG	T	.	.	AF_ESP=9e-05;AF_EXAC=2e-05;ALLELEID=310722;CLNDN=Primary_ciliary_dyskinesia;CLNDISDB=Human_Phenotype_Ontology:HP:0012265,MONDO:MONDO:0016575,MedGen:C4551720,OMIM:PS244400,Orphanet:ORPHA244;CLNHGVS=NC_000007.14:g.21707851_21707853del;CLNREVSTAT=criteria_provided,_single_submitter;CLNSIG=Uncertain_significance;CLNVC=Deletion;CLNVCSO=SO:0000159;CLNVI=Illumina_Clinical_Services_Laboratory,Illumina:890147;GENEINFO=DNAH11:8701;MC=SO:0001627|intron_variant;ORIGIN=1;RS=750498878;Pangolin=ENSG00000105877.18|-19:0.03|-19:-0.03
chr7	21710575	949194	G	C	.	.	ALLELEID=924792;CLNDN=Primary_ciliary_dyskinesia;CLNDISDB=Human_Phenotype_Ontology:HP:0012265,MONDO:MONDO:0016575,MedGen:C4551720,OMIM:PS244400,Orphanet:ORPHA244;CLNHGVS=NC_000007.14:g.21710575G>C;CLNREVSTAT=criteria_provided,_single_submitter;CLNSIG=Uncertain_significance;CLNVC=single_nucleotide_variant;CLNVCSO=SO:0001483;GENEINFO=DNAH11:8701;MC=SO:0001583|missense_variant;ORIGIN=1;Pangolin=ENSG00000105877.18|25:0.54|1:-0.86
chr7	21710586	359647	A	G	.	.	AF_ESP=8e-05;AF_EXAC=2e-05;ALLELEID=305736;CLNDN=Primary_ciliary_dyskinesia;CLNDISDB=Human_Phenotype_Ontology:HP:0012265,MONDO:MONDO:0016575,MedGen:C4551720,OMIM:PS244400,Orphanet:ORPHA244;CLNHGVS=NC_000007.14:g.21710586A>G;CLNREVSTAT=criteria_provided,_single_submitter;CLNSIG=Uncertain_significance;CLNVC=single_nucleotide_variant;CLNVCSO=SO:0001483;CLNVI=Illumina_Clinical_Services_Laboratory,Illumina:890149;GENEINFO=DNAH11:8701;MC=SO:0001819|synonymous_variant;ORIGIN=1;RS=373930042;Pangolin=ENSG00000105877.18|-10:0.0|-10:-0.0
chr7	21710616	454700	G	C	.	.	AF_EXAC=4e-05;ALLELEID=456997;CLNDN=Primary_ciliary_dyskinesia;CLNDISDB=Human_Phenotype_Ontology:HP:0012265,MONDO:MONDO:0016575,MedGen:C4551720,OMIM:PS244400,Orphanet:ORPHA244;CLNHGVS=NC_000007.14:g.21710616G>C;CLNREVSTAT=criteria_provided,_single_submitter;CLNSIG=Uncertain_significance;CLNVC=single_nucleotide_variant;CLNVCSO=SO:0001483;GENEINFO=DNAH11:8701;MC=SO:0001583|missense_variant;ORIGIN=1;RS=760315430;Pangolin=ENSG00000105877.18|-40:0.0|1:-0.0
chr7	21710635	834423	A	G	.	.	ALLELEID=833455;CLNDN=Primary_ciliary_dyskinesia;CLNDISDB=Human_Phenotype_Ontology:HP:0012265,MONDO:MONDO:0016575,MedGen:C4551720,OMIM:PS244400,Orphanet:ORPHA244;CLNHGVS=NC_000007.14:g.21710635A>G;CLNREVSTAT=criteria_provided,_single_submitter;CLNSIG=Uncertain_significance;CLNVC=single_nucleotide_variant;CLNVCSO=SO:0001483;GENEINFO=DNAH11:8701;MC=SO:0001583|missense_variant;ORIGIN=1;Pangolin=ENSG00000105877.18|-1:0.0|50:-0.0
chr7	21710686	959423	G	A	.	.	ALLELEID=945576;CLNDN=Primary_ciliary_dyskinesia;CLNDISDB=Human_Phenotype_Ontology:HP:0012265,MONDO:MONDO:0016575,MedGen:C4551720,OMIM:PS244400,Orphanet:ORPHA244;CLNHGVS=NC_000007.14:g.21710686G>A;CLNREVSTAT=criteria_provided,_single_submitter;CLNSIG=Uncertain_significance;CLNVC=single_nucleotide_variant;CLNVCSO=SO:0001483;GENEINFO=DNAH11:8701;MC=SO:0001583|missense_variant;ORIGIN=1;Pangolin=ENSG00000105877.18|17:0.0|17:-0.0
chr7	21710693	986207	A	G	.	.	ALLELEID=973592;CLNDN=Inborn_genetic_diseases;CLNDISDB=MeSH:D030342,MedGen:C0950123;CLNHGVS=NC_000007.14:g.21710693A>G;CLNREVSTAT=criteria_provided,_single_submitter;CLNSIG=Uncertain_significance;CLNVC=single_nucleotide_variant;CLNVCSO=SO:0001483;GENEINFO=DNAH11:8701;MC=SO:0001583|missense_variant;ORIGIN=1;Pangolin=ENSG00000105877.18|10:0.0|-8:-0.0
chr7	21711712	654633	G	A	.	.	AF_EXAC=1e-05;ALLELEID=636017;CLNDN=Primary_ciliary_dyskinesia;CLNDISDB=Human_Phenotype_Ontology:HP:0012265,MONDO:MONDO:0016575,MedGen:C4551720,OMIM:PS244400,Orphanet:ORPHA244;CLNHGVS=NC_000007.14:g.21711712G>A;CLNREVSTAT=criteria_provided,_single_submitter;CLNSIG=Uncertain_significance;CLNVC=single_nucleotide_variant;CLNVCSO=SO:0001483;GENEINFO=DNAH11:8701;MC=SO:0001583|missense_variant;ORIGIN=1;RS=766652102;Pangolin=ENSG00000105877.18|-17:0.01|0:-0.09
chr7	21711719	359648	C	A	.	.	ALLELEID=310550;CLNDN=Primary_ciliary_dyskinesia;CLNDISDB=Human_Phenotype_Ontology:HP:0012265,MONDO:MONDO:0016575,MedGen:C4551720,OMIM:PS244400,Orphanet:ORPHA244;CLNHGVS=NC_000007.14:g.21711719C>A;CLNREVSTAT=criteria_provided,_single_submitter;CLNSIG=Uncertain_significance;CLNVC=single_nucleotide_variant;CLNVCSO=SO:0001483;CLNVI=Illumina_Clinical_Services_Laboratory,Illumina:890151;GENEINFO=DNAH11:8701;MC=SO:0001583|missense_variant;ORIGIN=1;RS=886062179;Pangolin=ENSG00000105877.18|-7:0.01|10:-0.0
chr7	21711724	569927	G	A	.	.	AF_ESP=0.00024;AF_EXAC=7e-05;ALLELEID=561824;CLNDN=Primary_ciliary_dyskinesia;CLNDISDB=Human_Phenotype_Ontology:HP:0012265,MONDO:MONDO:0016575,MedGen:C4551720,OMIM:PS244400,Orphanet:ORPHA244;CLNHGVS=NC_000007.14:g.21711724G>A;CLNREVSTAT=criteria_provided,_single_submitter;CLNSIG=Uncertain_significance;CLNVC=single_nucleotide_variant;CLNVCSO=SO:0001483;GENEINFO=DNAH11:8701;MC=SO:0001583|missense_variant;ORIGIN=1;RS=372264255;Pangolin=ENSG00000105877.18|5:0.0|-12:-0.02
chr7	21711736	909313	C	T	.	.	ALLELEID=897850;CLNDN=Ciliary_dyskinesia,_primary,_7;CLNDISDB=MONDO:MONDO:0012748,MedGen:C2678473,OMIM:611884;CLNHGVS=NC_000007.14:g.21711736C>T;CLNREVSTAT=criteria_provided,_single_submitter;CLNSIG=Uncertain_significance;CLNVC=single_nucleotide_variant;CLNVCSO=SO:0001483;CLNVI=Illumina_Clinical_Services_Laboratory,Illumina:860629;GENEINFO=DNAH11:8701;MC=SO:0001583|missense_variant;ORIGIN=1;Pangolin=ENSG00000105877.18|26:0.0|-24:-0.05
chr7	21711744	359649	A	G	.	.	AF_EXAC=4e-05;ALLELEID=302445;CLNDN=Primary_ciliary_dyskinesia;CLNDISDB=Human_Phenotype_Ontology:HP:0012265,MONDO:MONDO:0016575,MedGen:C4551720,OMIM:PS244400,Orphanet:ORPHA244;CLNHGVS=NC_000007.14:g.21711744A>G;CLNREVSTAT=criteria_provided,_single_submitter;CLNSIG=Uncertain_significance;CLNVC=single_nucleotide_variant;CLNVCSO=SO:0001483;CLNVI=Illumina_Clinical_Services_Laboratory,Illumina:890153;GENEINFO=DNAH11:8701;MC=SO:0001819|synonymous_variant;ORIGIN=1;RS=745494770;Pangolin=ENSG00000105877.18|-32:0.01|-32:-0.0
chr7	21711758	525371	T	C	.	.	ALLELEID=522533;CLNDN=Primary_ciliary_dyskinesia;CLNDISDB=Human_Phenotype_Ontology:HP:0012265,MONDO:MONDO:0016575,MedGen:C4551720,OMIM:PS244400,Orphanet:ORPHA244;CLNHGVS=NC_000007.14:g.21711758T>C;CLNREVSTAT=criteria_provided,_single_submitter;CLNSIG=Uncertain_significance;CLNVC=single_nucleotide_variant;CLNVCSO=SO:0001483;GENEINFO=DNAH11:8701;MC=SO:0001583|missense_variant;ORIGIN=1;RS=1554272411;Pangolin=ENSG00000105877.18|-46:0.0|-46:-0.0
chr7	21711774	359650	G	C	.	.	ALLELEID=305747;CLNDN=Primary_ciliary_dyskinesia;CLNDISDB=Human_Phenotype_Ontology:HP:0012265,MONDO:MONDO:0016575,MedGen:C4551720,OMIM:PS244400,Orphanet:ORPHA244;CLNHGVS=NC_000007.14:g.21711774G>C;CLNREVSTAT=criteria_provided,_single_submitter;CLNSIG=Uncertain_significance;CLNVC=single_nucleotide_variant;CLNVCSO=SO:0001483;CLNVI=Illumina_Clinical_Services_Laboratory,Illumina:890155;GENEINFO=DNAH11:8701;MC=SO:0001583|missense_variant;ORIGIN=1;RS=886062180;Pangolin=ENSG00000105877.18|15:0.0|-45:-0.0
chr7	21711775	950054	A	G	.	.	ALLELEID=924793;CLNDN=Primary_ciliary_dyskinesia;CLNDISDB=Human_Phenotype_Ontology:HP:0012265,MONDO:MONDO:0016575,MedGen:C4551720,OMIM:PS244400,Orphanet:ORPHA244;CLNHGVS=NC_000007.14:g.21711775A>G;CLNREVSTAT=criteria_provided,_single_submitter;CLNSIG=Uncertain_significance;CLNVC=single_nucleotide_variant;CLNVCSO=SO:0001483;GENEINFO=DNAH11:8701;MC=SO:0001583|missense_variant;ORIGIN=1;Pangolin=ENSG00000105877.18|-1:0.0|-46:-0.0
chr7	21711793	859114	G	A	.	.	ALLELEID=833456;CLNDN=Primary_ciliary_dyskinesia;CLNDISDB=Human_Phenotype_Ontology:HP:0012265,MONDO:MONDO:0016575,MedGen:C4551720,OMIM:PS244400,Orphanet:ORPHA244;CLNHGVS=NC_000007.14:g.21711793G>A;CLNREVSTAT=criteria_provided,_single_submitter;CLNSIG=Uncertain_significance;CLNVC=single_nucleotide_variant;CLNVCSO=SO:0001483;GENEINFO=DNAH11:8701;MC=SO:0001583|missense_variant;ORIGIN=1;Pangolin=ENSG00000105877.18|23:0.0|-18:-0.0
chr7	21711800	410855	C	T	.	.	AF_ESP=8e-05;ALLELEID=395584;CLNDN=Primary_ciliary_dyskinesia|Ciliary_dyskinesia,_primary,_7;CLNDISDB=Human_Phenotype_Ontology:HP:0012265,MONDO:MONDO:0016575,MedGen:C4551720,OMIM:PS244400,Orphanet:ORPHA244|MONDO:MONDO:0012748,MedGen:C2678473,OMIM:611884;CLNHGVS=NC_000007.14:g.21711800C>T;CLNREVSTAT=criteria_provided,_multiple_submitters,_no_conflicts;CLNSIG=Uncertain_significance;CLNVC=single_nucleotide_variant;CLNVCSO=SO:0001483;CLNVI=Illumina_Clinical_Services_Laboratory,Illumina:870477;GENEINFO=DNAH11:8701;MC=SO:0001583|missense_variant;ORIGIN=1;RS=376475480;Pangolin=ENSG00000105877.18|16:0.0|27:-0.0
chr7	21711812	839953	C	A	.	.	ALLELEID=833457;CLNDN=Primary_ciliary_dyskinesia;CLNDISDB=Human_Phenotype_Ontology:HP:0012265,MONDO:MONDO:0016575,MedGen:C4551720,OMIM:PS244400,Orphanet:ORPHA244;CLNHGVS=NC_000007.14:g.21711812C>A;CLNREVSTAT=criteria_provided,_single_submitter;CLNSIG=Uncertain_significance;CLNVC=single_nucleotide_variant;CLNVCSO=SO:0001483;GENEINFO=DNAH11:8701;MC=SO:0001583|missense_variant;ORIGIN=1;Pangolin=ENSG00000105877.18|48:0.01|48:-0.01
chr7	21711823	525330	A	G	.	.	ALLELEID=522900;CLNDN=Primary_ciliary_dyskinesia;CLNDISDB=Human_Phenotype_Ontology:HP:0012265,MONDO:MONDO:0016575,MedGen:C4551720,OMIM:PS244400,Orphanet:ORPHA244;CLNHGVS=NC_000007.14:g.21711823A>G;CLNREVSTAT=criteria_provided,_single_submitter;CLNSIG=Uncertain_significance;CLNVC=single_nucleotide_variant;CLNVCSO=SO:0001483;GENEINFO=DNAH11:8701;MC=SO:0001583|missense_variant;ORIGIN=1;RS=1289840978;Pangolin=ENSG00000105877.18|37:0.0|37:-0.01
chr7	21711860	525569	C	T	.	.	AF_EXAC=0.0002;ALLELEID=522535;CLNDN=Primary_ciliary_dyskinesia|Ciliary_dyskinesia,_primary,_7;CLNDISDB=Human_Phenotype_Ontology:HP:0012265,MONDO:MONDO:0016575,MedGen:C4551720,OMIM:PS244400,Orphanet:ORPHA244|MONDO:MONDO:0012748,MedGen:C2678473,OMIM:611884;CLNHGVS=NC_000007.14:g.21711860C>T;CLNREVSTAT=criteria_provided,_conflicting_interpretations;CLNSIG=Conflicting_interpretations_of_pathogenicity;CLNSIGCONF=Likely_benign(1),Uncertain_significance(1);CLNVC=single_nucleotide_variant;CLNVCSO=SO:0001483;CLNVI=Illumina_Clinical_Services_Laboratory,Illumina:1406173;GENEINFO=DNAH11:8701;MC=SO:0001583|missense_variant;ORIGIN=1;RS=745645801;Pangolin=ENSG00000105877.18|0:0.01|4:-0.0
chr7	21717772	1060285	C	T	.	.	ALLELEID=1044867;CLNDN=Primary_ciliary_dyskinesia;CLNDISDB=Human_Phenotype_Ontology:HP:0012265,MONDO:MONDO:0016575,MedGen:C4551720,OMIM:PS244400,Orphanet:ORPHA244;CLNHGVS=NC_000007.14:g.21717772C>T;CLNREVSTAT=criteria_provided,_single_submitter;CLNSIG=Uncertain_significance;CLNVC=single_nucleotide_variant;CLNVCSO=SO:0001483;GENEINFO=DNAH11:8701;MC=SO:0001627|intron_variant;ORIGIN=1;Pangolin=ENSG00000105877.18|3:0.05|2:-0.0
chr7	21717775	1022839	G	A	.	.	ALLELEID=1007397;CLNDN=Primary_ciliary_dyskinesia;CLNDISDB=Human_Phenotype_Ontology:HP:0012265,MONDO:MONDO:0016575,MedGen:C4551720,OMIM:PS244400,Orphanet:ORPHA244;CLNHGVS=NC_000007.14:g.21717775G>A;CLNREVSTAT=criteria_provided,_single_submitter;CLNSIG=Uncertain_significance;CLNVC=single_nucleotide_variant;CLNVCSO=SO:0001483;GENEINFO=DNAH11:8701;MC=SO:0001819|synonymous_variant;ORIGIN=1;Pangolin=ENSG00000105877.18|0:0.07|-1:-0.0
chr7	21717775	581578	G	T	.	.	ALLELEID=561826;CLNDN=Primary_ciliary_dyskinesia;CLNDISDB=Human_Phenotype_Ontology:HP:0012265,MONDO:MONDO:0016575,MedGen:C4551720,OMIM:PS244400,Orphanet:ORPHA244;CLNHGVS=NC_000007.14:g.21717775G>T;CLNREVSTAT=criteria_provided,_single_submitter;CLNSIG=Uncertain_significance;CLNVC=single_nucleotide_variant;CLNVCSO=SO:0001483;GENEINFO=DNAH11:8701;MC=SO:0001819|synonymous_variant;ORIGIN=1;RS=761918179;Pangolin=ENSG00000105877.18|0:0.03|0:-0.04
chr7	21717777	1059557	A	G	.	.	ALLELEID=1044868;CLNDN=Primary_ciliary_dyskinesia;CLNDISDB=Human_Phenotype_Ontology:HP:0012265,MONDO:MONDO:0016575,MedGen:C4551720,OMIM:PS244400,Orphanet:ORPHA244;CLNHGVS=NC_000007.14:g.21717777A>G;CLNREVSTAT=criteria_provided,_single_submitter;CLNSIG=Uncertain_significance;CLNVC=single_nucleotide_variant;CLNVCSO=SO:0001483;GENEINFO=DNAH11:8701;MC=SO:0001583|missense_variant;ORIGIN=1;Pangolin=ENSG00000105877.18|-2:0.04|-3:-0.0
chr7	21717790	909314	G	T	.	.	ALLELEID=897851;CLNDN=Ciliary_dyskinesia,_primary,_7;CLNDISDB=MONDO:MONDO:0012748,MedGen:C2678473,OMIM:611884;CLNHGVS=NC_000007.14:g.21717790G>T;CLNREVSTAT=criteria_provided,_single_submitter;CLNSIG=Uncertain_significance;CLNVC=single_nucleotide_variant;CLNVCSO=SO:0001483;CLNVI=Illumina_Clinical_Services_Laboratory,Illumina:946964;GENEINFO=DNAH11:8701;MC=SO:0001583|missense_variant;ORIGIN=1;Pangolin=ENSG00000105877.18|-16:0.0|-15:-0.02
chr7	21717803	578159	C	T	.	.	AF_EXAC=2e-05;ALLELEID=561457;CLNDN=Primary_ciliary_dyskinesia;CLNDISDB=Human_Phenotype_Ontology:HP:0012265,MONDO:MONDO:0016575,MedGen:C4551720,OMIM:PS244400,Orphanet:ORPHA244;CLNHGVS=NC_000007.14:g.21717803C>T;CLNREVSTAT=criteria_provided,_single_submitter;CLNSIG=Uncertain_significance;CLNVC=single_nucleotide_variant;CLNVCSO=SO:0001483;GENEINFO=DNAH11:8701;MC=SO:0001583|missense_variant;ORIGIN=1;RS=752212501;Pangolin=ENSG00000105877.18|-29:0.0|-28:-0.1
chr7	21717812	840060	T	C	.	.	ALLELEID=833458;CLNDN=Primary_ciliary_dyskinesia;CLNDISDB=Human_Phenotype_Ontology:HP:0012265,MONDO:MONDO:0016575,MedGen:C4551720,OMIM:PS244400,Orphanet:ORPHA244;CLNHGVS=NC_000007.14:g.21717812T>C;CLNREVSTAT=criteria_provided,_single_submitter;CLNSIG=Uncertain_significance;CLNVC=single_nucleotide_variant;CLNVCSO=SO:0001483;GENEINFO=DNAH11:8701;MC=SO:0001583|missense_variant;ORIGIN=1;Pangolin=ENSG00000105877.18|-37:0.02|-38:-0.0
chr7	21717820	454701	G	C	.	.	ALLELEID=456558;CLNDN=Primary_ciliary_dyskinesia;CLNDISDB=Human_Phenotype_Ontology:HP:0012265,MONDO:MONDO:0016575,MedGen:C4551720,OMIM:PS244400,Orphanet:ORPHA244;CLNHGVS=NC_000007.14:g.21717820G>C;CLNREVSTAT=criteria_provided,_single_submitter;CLNSIG=Uncertain_significance;CLNVC=single_nucleotide_variant;CLNVCSO=SO:0001483;GENEINFO=DNAH11:8701;MC=SO:0001583|missense_variant;ORIGIN=1;RS=563161320;Pangolin=ENSG00000105877.18|-45:0.01|-45:-0.01
chr7	21717830	197481	A	G	.	.	ALLELEID=194642;CLNDN=not_provided;CLNDISDB=MedGen:CN517202;CLNHGVS=NC_000007.14:g.21717830A>G;CLNREVSTAT=criteria_provided,_single_submitter;CLNSIG=Uncertain_significance;CLNVC=single_nucleotide_variant;CLNVCSO=SO:0001483;GENEINFO=DNAH11:8701;MC=SO:0001583|missense_variant;ORIGIN=1;RS=794727671;Pangolin=ENSG00000105877.18|-4:0.0|-10:-0.0
chr7	21717859	909315	A	C	.	.	ALLELEID=897852;CLNDN=Ciliary_dyskinesia,_primary,_7;CLNDISDB=MONDO:MONDO:0012748,MedGen:C2678473,OMIM:611884;CLNHGVS=NC_000007.14:g.21717859A>C;CLNREVSTAT=criteria_provided,_single_submitter;CLNSIG=Uncertain_significance;CLNVC=single_nucleotide_variant;CLNVCSO=SO:0001483;CLNVI=Illumina_Clinical_Services_Laboratory,Illumina:922869;GENEINFO=DNAH11:8701;MC=SO:0001819|synonymous_variant;ORIGIN=1;Pangolin=ENSG00000105877.18|-1:0.0|-39:-0.0
chr7	21717915	843586	G	A	.	.	ALLELEID=833459;CLNDN=Primary_ciliary_dyskinesia;CLNDISDB=Human_Phenotype_Ontology:HP:0012265,MONDO:MONDO:0016575,MedGen:C4551720,OMIM:PS244400,Orphanet:ORPHA244;CLNHGVS=NC_000007.14:g.21717915G>A;CLNREVSTAT=criteria_provided,_single_submitter;CLNSIG=Uncertain_significance;CLNVC=single_nucleotide_variant;CLNVCSO=SO:0001483;GENEINFO=DNAH11:8701;MC=SO:0001583|missense_variant;ORIGIN=1;Pangolin=ENSG00000105877.18|10:0.01|10:-0.0
chr7	21720711	910287	T	G	.	.	ALLELEID=900340;CLNDN=Ciliary_dyskinesia,_primary,_7;CLNDISDB=MONDO:MONDO:0012748,MedGen:C2678473,OMIM:611884;CLNHGVS=NC_000007.14:g.21720711T>G;CLNREVSTAT=criteria_provided,_single_submitter;CLNSIG=Uncertain_significance;CLNVC=single_nucleotide_variant;CLNVCSO=SO:0001483;CLNVI=Illumina_Clinical_Services_Laboratory,Illumina:1314222;GENEINFO=DNAH11:8701;MC=SO:0001627|intron_variant;ORIGIN=1;Pangolin=ENSG00000105877.18|14:0.0|14:-0.0
chr7	21720770	582320	C	G	.	.	ALLELEID=566692;CLNDN=Primary_ciliary_dyskinesia;CLNDISDB=Human_Phenotype_Ontology:HP:0012265,MONDO:MONDO:0016575,MedGen:C4551720,OMIM:PS244400,Orphanet:ORPHA244;CLNHGVS=NC_000007.14:g.21720770C>G;CLNREVSTAT=criteria_provided,_single_submitter;CLNSIG=Uncertain_significance;CLNVC=single_nucleotide_variant;CLNVCSO=SO:0001483;GENEINFO=DNAH11:8701;MC=SO:0001583|missense_variant;ORIGIN=1;RS=1336741273;Pangolin=ENSG00000105877.18|-45:0.01|11:-0.0
chr7	21720804	945465	A	G	.	.	ALLELEID=924794;CLNDN=Primary_ciliary_dyskinesia;CLNDISDB=Human_Phenotype_Ontology:HP:0012265,MONDO:MONDO:0016575,MedGen:C4551720,OMIM:PS244400,Orphanet:ORPHA244;CLNHGVS=NC_000007.14:g.21720804A>G;CLNREVSTAT=criteria_provided,_single_submitter;CLNSIG=Uncertain_significance;CLNVC=single_nucleotide_variant;CLNVCSO=SO:0001483;GENEINFO=DNAH11:8701;MC=SO:0001583|missense_variant;ORIGIN=1;Pangolin=ENSG00000105877.18|-5:0.0|-23:-0.0
chr7	21720861	257925	G	A	.	.	AF_ESP=0.00092;AF_EXAC=0.00021;AF_TGP=0.001;ALLELEID=252721;CLNDN=Primary_ciliary_dyskinesia|Ciliary_dyskinesia,_primary,_7|not_specified;CLNDISDB=Human_Phenotype_Ontology:HP:0012265,MONDO:MONDO:0016575,MedGen:C4551720,OMIM:PS244400,Orphanet:ORPHA244|MONDO:MONDO:0012748,MedGen:C2678473,OMIM:611884|MedGen:CN169374;CLNHGVS=NC_000007.14:g.21720861G>A;CLNREVSTAT=criteria_provided,_conflicting_interpretations;CLNSIG=Conflicting_interpretations_of_pathogenicity;CLNSIGCONF=Likely_benign(2),Uncertain_significance(1);CLNVC=single_nucleotide_variant;CLNVCSO=SO:0001483;CLNVI=Illumina_Clinical_Services_Laboratory,Illumina:1404889;GENEINFO=DNAH11:8701;MC=SO:0001627|intron_variant;ORIGIN=1;RS=149364992;Pangolin=ENSG00000105877.18|-3:0.0|-5:-0.05
chr7	21720864	1052215	T	A	.	.	ALLELEID=1044869;CLNDN=Primary_ciliary_dyskinesia;CLNDISDB=Human_Phenotype_Ontology:HP:0012265,MONDO:MONDO:0016575,MedGen:C4551720,OMIM:PS244400,Orphanet:ORPHA244;CLNHGVS=NC_000007.14:g.21720864T>A;CLNREVSTAT=criteria_provided,_single_submitter;CLNSIG=Uncertain_significance;CLNVC=single_nucleotide_variant;CLNVCSO=SO:0001483;GENEINFO=DNAH11:8701;MC=SO:0001627|intron_variant;ORIGIN=1;Pangolin=ENSG00000105877.18|-8:0.0|-23:-0.0
chr7	21725823	666094	C	G	.	.	AF_ESP=8e-05;AF_EXAC=3e-05;ALLELEID=636018;CLNDN=Primary_ciliary_dyskinesia;CLNDISDB=Human_Phenotype_Ontology:HP:0012265,MONDO:MONDO:0016575,MedGen:C4551720,OMIM:PS244400,Orphanet:ORPHA244;CLNHGVS=NC_000007.14:g.21725823C>G;CLNREVSTAT=criteria_provided,_single_submitter;CLNSIG=Uncertain_significance;CLNVC=single_nucleotide_variant;CLNVCSO=SO:0001483;GENEINFO=DNAH11:8701;MC=SO:0001583|missense_variant;ORIGIN=1;RS=202236144;Pangolin=ENSG00000105877.18|-12:0.02|-33:-0.0
chr7	21725834	942264	C	G	.	.	ALLELEID=933826;CLNDN=Primary_ciliary_dyskinesia;CLNDISDB=Human_Phenotype_Ontology:HP:0012265,MONDO:MONDO:0016575,MedGen:C4551720,OMIM:PS244400,Orphanet:ORPHA244;CLNHGVS=NC_000007.14:g.21725834C>G;CLNREVSTAT=criteria_provided,_single_submitter;CLNSIG=Uncertain_significance;CLNVC=single_nucleotide_variant;CLNVCSO=SO:0001483;GENEINFO=DNAH11:8701;MC=SO:0001583|missense_variant;ORIGIN=1;Pangolin=ENSG00000105877.18|-23:0.0|-23:-0.02
chr7	21725836	359651	G	T	.	.	AF_EXAC=0.0001;AF_TGP=0.0002;ALLELEID=302446;CLNDN=Primary_ciliary_dyskinesia;CLNDISDB=Human_Phenotype_Ontology:HP:0012265,MONDO:MONDO:0016575,MedGen:C4551720,OMIM:PS244400,Orphanet:ORPHA244;CLNHGVS=NC_000007.14:g.21725836G>T;CLNREVSTAT=criteria_provided,_multiple_submitters,_no_conflicts;CLNSIG=Uncertain_significance;CLNVC=single_nucleotide_variant;CLNVCSO=SO:0001483;CLNVI=Illumina_Clinical_Services_Laboratory,Illumina:890157;GENEINFO=DNAH11:8701;MC=SO:0001583|missense_variant;ORIGIN=1;RS=185039462;Pangolin=ENSG00000105877.18|14:0.0|-25:-0.0
chr7	21725838	220425	C	T	.	.	AF_ESP=0.00025;AF_EXAC=0.00032;AF_TGP=0.0002;ALLELEID=221690;CLNDN=Primary_ciliary_dyskinesia|Ciliary_dyskinesia,_primary,_7;CLNDISDB=Human_Phenotype_Ontology:HP:0012265,MONDO:MONDO:0016575,MedGen:C4551720,OMIM:PS244400,Orphanet:ORPHA244|MONDO:MONDO:0012748,MedGen:C2678473,OMIM:611884;CLNHGVS=NC_000007.14:g.21725838C>T;CLNREVSTAT=criteria_provided,_multiple_submitters,_no_conflicts;CLNSIG=Uncertain_significance;CLNVC=single_nucleotide_variant;CLNVCSO=SO:0001483;CLNVI=Illumina_Clinical_Services_Laboratory,Illumina:890159;GENEINFO=DNAH11:8701;MC=SO:0001583|missense_variant;ORIGIN=1;RS=188615176;Pangolin=ENSG00000105877.18|45:0.0|-27:-0.04
chr7	21725839	454704	G	A	.	.	AF_EXAC=3e-05;ALLELEID=456561;CLNDN=Primary_ciliary_dyskinesia;CLNDISDB=Human_Phenotype_Ontology:HP:0012265,MONDO:MONDO:0016575,MedGen:C4551720,OMIM:PS244400,Orphanet:ORPHA244;CLNHGVS=NC_000007.14:g.21725839G>A;CLNREVSTAT=criteria_provided,_single_submitter;CLNSIG=Uncertain_significance;CLNVC=single_nucleotide_variant;CLNVCSO=SO:0001483;GENEINFO=DNAH11:8701;MC=SO:0001583|missense_variant;ORIGIN=1;RS=769003090;Pangolin=ENSG00000105877.18|44:0.0|-28:-0.03
chr7	21725868	837621	A	C	.	.	ALLELEID=833460;CLNDN=Primary_ciliary_dyskinesia;CLNDISDB=Human_Phenotype_Ontology:HP:0012265,MONDO:MONDO:0016575,MedGen:C4551720,OMIM:PS244400,Orphanet:ORPHA244;CLNHGVS=NC_000007.14:g.21725868A>C;CLNREVSTAT=criteria_provided,_single_submitter;CLNSIG=Uncertain_significance;CLNVC=single_nucleotide_variant;CLNVCSO=SO:0001483;GENEINFO=DNAH11:8701;MC=SO:0001583|missense_variant;ORIGIN=1;Pangolin=ENSG00000105877.18|15:0.0|-41:-0.0
chr7	21725869	197515	A	G	.	.	AF_ESP=0.00051;AF_TGP=0.0016;ALLELEID=194676;CLNDN=Primary_ciliary_dyskinesia|not_provided;CLNDISDB=Human_Phenotype_Ontology:HP:0012265,MONDO:MONDO:0016575,MedGen:C4551720,OMIM:PS244400,Orphanet:ORPHA244|MedGen:CN517202;CLNHGVS=NC_000007.14:g.21725869A>G;CLNREVSTAT=criteria_provided,_conflicting_interpretations;CLNSIG=Conflicting_interpretations_of_pathogenicity;CLNSIGCONF=Likely_benign(1),Uncertain_significance(1);CLNVC=single_nucleotide_variant;CLNVCSO=SO:0001483;GENEINFO=DNAH11:8701;MC=SO:0001583|missense_variant;ORIGIN=1;RS=114286628;Pangolin=ENSG00000105877.18|-5:0.0|14:-0.0
chr7	21725876	257926	G	A	.	.	AF_ESP=0.00727;AF_EXAC=0.00248;AF_TGP=0.00539;ALLELEID=252722;CLNDN=Primary_ciliary_dyskinesia|not_specified;CLNDISDB=Human_Phenotype_Ontology:HP:0012265,MONDO:MONDO:0016575,MedGen:C4551720,OMIM:PS244400,Orphanet:ORPHA244|MedGen:CN169374;CLNHGVS=NC_000007.14:g.21725876G>A;CLNREVSTAT=criteria_provided,_conflicting_interpretations;CLNSIG=Conflicting_interpretations_of_pathogenicity;CLNSIGCONF=Benign(2),Uncertain_significance(1);CLNVC=single_nucleotide_variant;CLNVCSO=SO:0001483;CLNVI=Illumina_Clinical_Services_Laboratory,Illumina:890161;GENEINFO=DNAH11:8701;MC=SO:0001819|synonymous_variant;ORIGIN=1;RS=28370951;Pangolin=ENSG00000105877.18|-49:0.0|7:-0.0
chr7	21725890	834681	T	G	.	.	ALLELEID=833461;CLNDN=Primary_ciliary_dyskinesia;CLNDISDB=Human_Phenotype_Ontology:HP:0012265,MONDO:MONDO:0016575,MedGen:C4551720,OMIM:PS244400,Orphanet:ORPHA244;CLNHGVS=NC_000007.14:g.21725890T>G;CLNREVSTAT=criteria_provided,_single_submitter;CLNSIG=Uncertain_significance;CLNVC=single_nucleotide_variant;CLNVCSO=SO:0001483;GENEINFO=DNAH11:8701;MC=SO:0001583|missense_variant;ORIGIN=1;Pangolin=ENSG00000105877.18|-7:0.0|-40:-0.0
chr7	21725904	1050442	G	T	.	.	ALLELEID=1037773;CLNDN=not_provided;CLNDISDB=MedGen:CN517202;CLNHGVS=NC_000007.14:g.21725904G>T;CLNREVSTAT=no_assertion_criteria_provided;CLNSIG=Uncertain_significance;CLNVC=single_nucleotide_variant;CLNVCSO=SO:0001483;GENEINFO=DNAH11:8701;MC=SO:0001583|missense_variant;ORIGIN=0;Pangolin=ENSG00000105877.18|18:0.0|-21:-0.0
chr7	21725921	410841	G	C	.	.	ALLELEID=395948;CLNDN=Primary_ciliary_dyskinesia;CLNDISDB=Human_Phenotype_Ontology:HP:0012265,MONDO:MONDO:0016575,MedGen:C4551720,OMIM:PS244400,Orphanet:ORPHA244;CLNHGVS=NC_000007.14:g.21725921G>C;CLNREVSTAT=criteria_provided,_single_submitter;CLNSIG=Uncertain_significance;CLNVC=single_nucleotide_variant;CLNVCSO=SO:0001483;GENEINFO=DNAH11:8701;MC=SO:0001583|missense_variant;ORIGIN=1;RS=1060503059;Pangolin=ENSG00000105877.18|34:0.0|-38:-0.0
chr7	21725923	410844	A	G	.	.	AF_EXAC=8e-05;ALLELEID=395817;CLNDN=Primary_ciliary_dyskinesia;CLNDISDB=Human_Phenotype_Ontology:HP:0012265,MONDO:MONDO:0016575,MedGen:C4551720,OMIM:PS244400,Orphanet:ORPHA244;CLNHGVS=NC_000007.14:g.21725923A>G;CLNREVSTAT=criteria_provided,_single_submitter;CLNSIG=Uncertain_significance;CLNVC=single_nucleotide_variant;CLNVCSO=SO:0001483;GENEINFO=DNAH11:8701;MC=SO:0001583|missense_variant;ORIGIN=1;RS=770671851;Pangolin=ENSG00000105877.18|-40:0.0|-13:-0.0
chr7	21725977	1006970	C	T	.	.	ALLELEID=992256;CLNDN=Primary_ciliary_dyskinesia;CLNDISDB=Human_Phenotype_Ontology:HP:0012265,MONDO:MONDO:0016575,MedGen:C4551720,OMIM:PS244400,Orphanet:ORPHA244;CLNHGVS=NC_000007.14:g.21725977C>T;CLNREVSTAT=criteria_provided,_single_submitter;CLNSIG=Uncertain_significance;CLNVC=single_nucleotide_variant;CLNVCSO=SO:0001483;GENEINFO=DNAH11:8701;MC=SO:0001583|missense_variant;ORIGIN=1;Pangolin=ENSG00000105877.18|-5:0.0|7:-0.0
chr7	21735643	939679	G	A	.	.	ALLELEID=933827;CLNDN=Primary_ciliary_dyskinesia;CLNDISDB=Human_Phenotype_Ontology:HP:0012265,MONDO:MONDO:0016575,MedGen:C4551720,OMIM:PS244400,Orphanet:ORPHA244;CLNHGVS=NC_000007.14:g.21735643G>A;CLNREVSTAT=criteria_provided,_single_submitter;CLNSIG=Uncertain_significance;CLNVC=single_nucleotide_variant;CLNVCSO=SO:0001483;GENEINFO=DNAH11:8701;MC=SO:0001583|missense_variant;ORIGIN=1;Pangolin=ENSG00000105877.18|-3:0.02|1:-0.25
chr7	21735655	525283	A	G	.	.	AF_EXAC=5e-05;ALLELEID=522536;CLNDN=Primary_ciliary_dyskinesia;CLNDISDB=Human_Phenotype_Ontology:HP:0012265,MONDO:MONDO:0016575,MedGen:C4551720,OMIM:PS244400,Orphanet:ORPHA244;CLNHGVS=NC_000007.14:g.21735655A>G;CLNREVSTAT=criteria_provided,_single_submitter;CLNSIG=Uncertain_significance;CLNVC=single_nucleotide_variant;CLNVCSO=SO:0001483;GENEINFO=DNAH11:8701;MC=SO:0001583|missense_variant;ORIGIN=1;RS=752787517;Pangolin=ENSG00000105877.18|-15:0.05|-11:-0.02
chr7	21735661	936120	G	C	.	.	ALLELEID=933828;CLNDN=Primary_ciliary_dyskinesia;CLNDISDB=Human_Phenotype_Ontology:HP:0012265,MONDO:MONDO:0016575,MedGen:C4551720,OMIM:PS244400,Orphanet:ORPHA244;CLNHGVS=NC_000007.14:g.21735661G>C;CLNREVSTAT=criteria_provided,_single_submitter;CLNSIG=Uncertain_significance;CLNVC=single_nucleotide_variant;CLNVCSO=SO:0001483;GENEINFO=DNAH11:8701;MC=SO:0001583|missense_variant;ORIGIN=1;Pangolin=ENSG00000105877.18|-17:0.02|-21:-0.05
chr7	21735671	410846	G	A	.	.	ALLELEID=395826;CLNDN=Primary_ciliary_dyskinesia;CLNDISDB=Human_Phenotype_Ontology:HP:0012265,MONDO:MONDO:0016575,MedGen:C4551720,OMIM:PS244400,Orphanet:ORPHA244;CLNHGVS=NC_000007.14:g.21735671G>A;CLNREVSTAT=criteria_provided,_single_submitter;CLNSIG=Uncertain_significance;CLNVC=single_nucleotide_variant;CLNVCSO=SO:0001483;GENEINFO=DNAH11:8701;MC=SO:0001583|missense_variant;ORIGIN=1;RS=369438218;Pangolin=ENSG00000105877.18|-27:0.0|-31:-0.05
chr7	21735671	947753	G	C	.	.	ALLELEID=924795;CLNDN=Primary_ciliary_dyskinesia;CLNDISDB=Human_Phenotype_Ontology:HP:0012265,MONDO:MONDO:0016575,MedGen:C4551720,OMIM:PS244400,Orphanet:ORPHA244;CLNHGVS=NC_000007.14:g.21735671G>C;CLNREVSTAT=criteria_provided,_single_submitter;CLNSIG=Uncertain_significance;CLNVC=single_nucleotide_variant;CLNVCSO=SO:0001483;GENEINFO=DNAH11:8701;MC=SO:0001583|missense_variant;ORIGIN=1;Pangolin=ENSG00000105877.18|7:0.0|-31:-0.05
chr7	21735710	952848	A	G	.	.	ALLELEID=924796;CLNDN=Primary_ciliary_dyskinesia;CLNDISDB=Human_Phenotype_Ontology:HP:0012265,MONDO:MONDO:0016575,MedGen:C4551720,OMIM:PS244400,Orphanet:ORPHA244;CLNHGVS=NC_000007.14:g.21735710A>G;CLNREVSTAT=criteria_provided,_single_submitter;CLNSIG=Uncertain_significance;CLNVC=single_nucleotide_variant;CLNVCSO=SO:0001483;GENEINFO=DNAH11:8701;MC=SO:0001583|missense_variant;ORIGIN=1;Pangolin=ENSG00000105877.18|-48:0.0|2:-0.0
chr7	21735712	578505	C	T	.	.	AF_ESP=8e-05;AF_EXAC=2e-05;ALLELEID=566693;CLNDN=Primary_ciliary_dyskinesia;CLNDISDB=Human_Phenotype_Ontology:HP:0012265,MONDO:MONDO:0016575,MedGen:C4551720,OMIM:PS244400,Orphanet:ORPHA244;CLNHGVS=NC_000007.14:g.21735712C>T;CLNREVSTAT=criteria_provided,_single_submitter;CLNSIG=Uncertain_significance;CLNVC=single_nucleotide_variant;CLNVCSO=SO:0001483;GENEINFO=DNAH11:8701;MC=SO:0001583|missense_variant;ORIGIN=1;RS=373938506;Pangolin=ENSG00000105877.18|40:0.0|0:-0.0
chr7	21735724	977548	G	A	.	.	ALLELEID=965698;CLNDN=Primary_ciliary_dyskinesia;CLNDISDB=Human_Phenotype_Ontology:HP:0012265,MONDO:MONDO:0016575,MedGen:C4551720,OMIM:PS244400,Orphanet:ORPHA244;CLNHGVS=NC_000007.14:g.21735724G>A;CLNREVSTAT=criteria_provided,_single_submitter;CLNSIG=Uncertain_significance;CLNVC=single_nucleotide_variant;CLNVCSO=SO:0001483;GENEINFO=DNAH11:8701;MC=SO:0001583|missense_variant;ORIGIN=1;Pangolin=ENSG00000105877.18|32:0.0|-1:-0.0
chr7	21735727	853613	G	A	.	.	ALLELEID=833462;CLNDN=Primary_ciliary_dyskinesia;CLNDISDB=Human_Phenotype_Ontology:HP:0012265,MONDO:MONDO:0016575,MedGen:C4551720,OMIM:PS244400,Orphanet:ORPHA244;CLNHGVS=NC_000007.14:g.21735727G>A;CLNREVSTAT=criteria_provided,_single_submitter;CLNSIG=Uncertain_significance;CLNVC=single_nucleotide_variant;CLNVCSO=SO:0001483;GENEINFO=DNAH11:8701;MC=SO:0001583|missense_variant;ORIGIN=1;Pangolin=ENSG00000105877.18|-4:0.0|29:-0.0
chr7	21735752	359652	T	C	.	.	AF_ESP=0.00033;AF_EXAC=0.00012;AF_TGP=0.0008;ALLELEID=310724;CLNDN=Primary_ciliary_dyskinesia;CLNDISDB=Human_Phenotype_Ontology:HP:0012265,MONDO:MONDO:0016575,MedGen:C4551720,OMIM:PS244400,Orphanet:ORPHA244;CLNHGVS=NC_000007.14:g.21735752T>C;CLNREVSTAT=criteria_provided,_multiple_submitters,_no_conflicts;CLNSIG=Uncertain_significance;CLNVC=single_nucleotide_variant;CLNVCSO=SO:0001483;CLNVI=Illumina_Clinical_Services_Laboratory,Illumina:890163;GENEINFO=DNAH11:8701;MC=SO:0001583|missense_variant;ORIGIN=1;RS=141807661;Pangolin=ENSG00000105877.18|8:0.0|0:-0.0
chr7	21735779	952433	T	C	.	.	ALLELEID=924797;CLNDN=Primary_ciliary_dyskinesia;CLNDISDB=Human_Phenotype_Ontology:HP:0012265,MONDO:MONDO:0016575,MedGen:C4551720,OMIM:PS244400,Orphanet:ORPHA244;CLNHGVS=NC_000007.14:g.21735779T>C;CLNREVSTAT=criteria_provided,_single_submitter;CLNSIG=Uncertain_significance;CLNVC=single_nucleotide_variant;CLNVCSO=SO:0001483;GENEINFO=DNAH11:8701;MC=SO:0001583|missense_variant;ORIGIN=1;Pangolin=ENSG00000105877.18|-27:0.0|-2:-0.0
chr7	21735793	959653	A	G	.	.	ALLELEID=945577;CLNDN=Primary_ciliary_dyskinesia;CLNDISDB=Human_Phenotype_Ontology:HP:0012265,MONDO:MONDO:0016575,MedGen:C4551720,OMIM:PS244400,Orphanet:ORPHA244;CLNHGVS=NC_000007.14:g.21735793A>G;CLNREVSTAT=criteria_provided,_single_submitter;CLNSIG=Uncertain_significance;CLNVC=single_nucleotide_variant;CLNVCSO=SO:0001483;GENEINFO=DNAH11:8701;MC=SO:0001583|missense_variant;ORIGIN=1;Pangolin=ENSG00000105877.18|0:0.0|43:-0.0
chr7	21735825	257930	G	T	.	.	AF_TGP=0.01118;ALLELEID=252726;CLNDN=Primary_ciliary_dyskinesia|not_specified;CLNDISDB=Human_Phenotype_Ontology:HP:0012265,MONDO:MONDO:0016575,MedGen:C4551720,OMIM:PS244400,Orphanet:ORPHA244|MedGen:CN169374;CLNHGVS=NC_000007.14:g.21735825G>T;CLNREVSTAT=criteria_provided,_conflicting_interpretations;CLNSIG=Conflicting_interpretations_of_pathogenicity;CLNSIGCONF=Benign(2),Uncertain_significance(1);CLNVC=single_nucleotide_variant;CLNVCSO=SO:0001483;CLNVI=Illumina_Clinical_Services_Laboratory,Illumina:883363;GENEINFO=DNAH11:8701;MC=SO:0001819|synonymous_variant;ORIGIN=1;RS=2072221;Pangolin=ENSG00000105877.18|11:0.0|19:-0.03
chr7	21735842	410881	A	G	.	.	AF_EXAC=1e-05;ALLELEID=395594;CLNDN=Primary_ciliary_dyskinesia;CLNDISDB=Human_Phenotype_Ontology:HP:0012265,MONDO:MONDO:0016575,MedGen:C4551720,OMIM:PS244400,Orphanet:ORPHA244;CLNHGVS=NC_000007.14:g.21735842A>G;CLNREVSTAT=criteria_provided,_single_submitter;CLNSIG=Uncertain_significance;CLNVC=single_nucleotide_variant;CLNVCSO=SO:0001483;GENEINFO=DNAH11:8701;MC=SO:0001583|missense_variant;ORIGIN=1;RS=757926745;Pangolin=ENSG00000105877.18|-6:0.0|2:-0.03
chr7	21738775	650530	T	G	.	.	ALLELEID=636019;CLNDN=Primary_ciliary_dyskinesia;CLNDISDB=Human_Phenotype_Ontology:HP:0012265,MONDO:MONDO:0016575,MedGen:C4551720,OMIM:PS244400,Orphanet:ORPHA244;CLNHGVS=NC_000007.14:g.21738775T>G;CLNREVSTAT=criteria_provided,_single_submitter;CLNSIG=Uncertain_significance;CLNVC=single_nucleotide_variant;CLNVCSO=SO:0001483;GENEINFO=DNAH11:8701;MC=SO:0001583|missense_variant;ORIGIN=1;RS=1583645903;Pangolin=ENSG00000105877.18|-20:0.0|28:-0.0
chr7	21738781	952434	G	A	.	.	ALLELEID=924798;CLNDN=Primary_ciliary_dyskinesia;CLNDISDB=Human_Phenotype_Ontology:HP:0012265,MONDO:MONDO:0016575,MedGen:C4551720,OMIM:PS244400,Orphanet:ORPHA244;CLNHGVS=NC_000007.14:g.21738781G>A;CLNREVSTAT=criteria_provided,_single_submitter;CLNSIG=Uncertain_significance;CLNVC=single_nucleotide_variant;CLNVCSO=SO:0001483;GENEINFO=DNAH11:8701;MC=SO:0001583|missense_variant;ORIGIN=1;Pangolin=ENSG00000105877.18|22:0.0|15:-0.0
chr7	21738793	840059	A	T	.	.	ALLELEID=833463;CLNDN=Primary_ciliary_dyskinesia;CLNDISDB=Human_Phenotype_Ontology:HP:0012265,MONDO:MONDO:0016575,MedGen:C4551720,OMIM:PS244400,Orphanet:ORPHA244;CLNHGVS=NC_000007.14:g.21738793A>T;CLNREVSTAT=criteria_provided,_single_submitter;CLNSIG=Uncertain_significance;CLNVC=single_nucleotide_variant;CLNVCSO=SO:0001483;GENEINFO=DNAH11:8701;MC=SO:0001583|missense_variant;ORIGIN=1;Pangolin=ENSG00000105877.18|10:0.0|0:-0.0
chr7	21738820	257931	G	A	.	.	AF_ESP=0.00232;AF_EXAC=0.00092;AF_TGP=0.0024;ALLELEID=252727;CLNDN=Primary_ciliary_dyskinesia|not_specified;CLNDISDB=Human_Phenotype_Ontology:HP:0012265,MONDO:MONDO:0016575,MedGen:C4551720,OMIM:PS244400,Orphanet:ORPHA244|MedGen:CN169374;CLNHGVS=NC_000007.14:g.21738820G>A;CLNREVSTAT=criteria_provided,_conflicting_interpretations;CLNSIG=Conflicting_interpretations_of_pathogenicity;CLNSIGCONF=Benign(1),Likely_benign(1),Uncertain_significance(1);CLNVC=single_nucleotide_variant;CLNVCSO=SO:0001483;CLNVI=Illumina_Clinical_Services_Laboratory,Illumina:890165;GENEINFO=DNAH11:8701;MC=SO:0001583|missense_variant;ORIGIN=1;RS=145239537;Pangolin=ENSG00000105877.18|6:0.0|46:-0.02
chr7	21738827	36982	C	T	.	.	ALLELEID=45640;CLNDN=Primary_ciliary_dyskinesia|Ciliary_dyskinesia,_primary,_7;CLNDISDB=Human_Phenotype_Ontology:HP:0012265,MONDO:MONDO:0016575,MedGen:C4551720,OMIM:PS244400,Orphanet:ORPHA244|MONDO:MONDO:0012748,MedGen:C2678473,OMIM:611884;CLNHGVS=NC_000007.14:g.21738827C>T;CLNREVSTAT=criteria_provided,_single_submitter;CLNSIG=Uncertain_significance;CLNVC=single_nucleotide_variant;CLNVCSO=SO:0001483;CLNVI=OMIM_Allelic_Variant:603339.0005;GENEINFO=DNAH11:8701;MC=SO:0001583|missense_variant;ORIGIN=1;RS=387907258;Pangolin=ENSG00000105877.18|39:0.01|39:-0.0
chr7	21738831	525343	C	A	.	.	ALLELEID=522795;CLNDN=Primary_ciliary_dyskinesia;CLNDISDB=Human_Phenotype_Ontology:HP:0012265,MONDO:MONDO:0016575,MedGen:C4551720,OMIM:PS244400,Orphanet:ORPHA244;CLNHGVS=NC_000007.14:g.21738831C>A;CLNREVSTAT=criteria_provided,_single_submitter;CLNSIG=Uncertain_significance;CLNVC=single_nucleotide_variant;CLNVCSO=SO:0001483;GENEINFO=DNAH11:8701;MC=SO:0001583|missense_variant;ORIGIN=1;RS=1109806;Pangolin=ENSG00000105877.18|35:0.0|35:-0.0
chr7	21738848	1044932	A	G	.	.	ALLELEID=1027951;CLNDN=Primary_ciliary_dyskinesia;CLNDISDB=Human_Phenotype_Ontology:HP:0012265,MONDO:MONDO:0016575,MedGen:C4551720,OMIM:PS244400,Orphanet:ORPHA244;CLNHGVS=NC_000007.14:g.21738848A>G;CLNREVSTAT=criteria_provided,_single_submitter;CLNSIG=Uncertain_significance;CLNVC=single_nucleotide_variant;CLNVCSO=SO:0001483;GENEINFO=DNAH11:8701;MC=SO:0001583|missense_variant;ORIGIN=1;Pangolin=ENSG00000105877.18|18:0.02|2:-0.0
chr7	21738855	359653	T	C	.	.	AF_EXAC=0.00014;ALLELEID=305748;CLNDN=Primary_ciliary_dyskinesia;CLNDISDB=Human_Phenotype_Ontology:HP:0012265,MONDO:MONDO:0016575,MedGen:C4551720,OMIM:PS244400,Orphanet:ORPHA244;CLNHGVS=NC_000007.14:g.21738855T>C;CLNREVSTAT=criteria_provided,_single_submitter;CLNSIG=Uncertain_significance;CLNVC=single_nucleotide_variant;CLNVCSO=SO:0001483;CLNVI=Illumina_Clinical_Services_Laboratory,Illumina:890167;GENEINFO=DNAH11:8701;MC=SO:0001819|synonymous_variant;ORIGIN=1;RS=774129338;Pangolin=ENSG00000105877.18|11:0.03|-5:-0.0
chr7	21738872	661948	C	T	.	.	ALLELEID=651688;CLNDN=Primary_ciliary_dyskinesia;CLNDISDB=Human_Phenotype_Ontology:HP:0012265,MONDO:MONDO:0016575,MedGen:C4551720,OMIM:PS244400,Orphanet:ORPHA244;CLNHGVS=NC_000007.14:g.21738872C>T;CLNREVSTAT=criteria_provided,_single_submitter;CLNSIG=Uncertain_significance;CLNVC=single_nucleotide_variant;CLNVCSO=SO:0001483;GENEINFO=DNAH11:8701;MC=SO:0001627|intron_variant;ORIGIN=1;RS=1436992109;Pangolin=ENSG00000105877.18|-6:0.03|-6:-0.01
chr7	21739577	646529	T	A	.	.	ALLELEID=636020;CLNDN=Primary_ciliary_dyskinesia;CLNDISDB=Human_Phenotype_Ontology:HP:0012265,MONDO:MONDO:0016575,MedGen:C4551720,OMIM:PS244400,Orphanet:ORPHA244;CLNHGVS=NC_000007.14:g.21739577T>A;CLNREVSTAT=criteria_provided,_single_submitter;CLNSIG=Uncertain_significance;CLNVC=single_nucleotide_variant;CLNVCSO=SO:0001483;GENEINFO=DNAH11:8701;MC=SO:0001583|missense_variant;ORIGIN=1;RS=1049247750;Pangolin=ENSG00000105877.18|-6:0.01|3:-0.0
chr7	21739618	944436	A	G	.	.	ALLELEID=924799;CLNDN=Primary_ciliary_dyskinesia;CLNDISDB=Human_Phenotype_Ontology:HP:0012265,MONDO:MONDO:0016575,MedGen:C4551720,OMIM:PS244400,Orphanet:ORPHA244;CLNHGVS=NC_000007.14:g.21739618A>G;CLNREVSTAT=criteria_provided,_single_submitter;CLNSIG=Uncertain_significance;CLNVC=single_nucleotide_variant;CLNVCSO=SO:0001483;GENEINFO=DNAH11:8701;MC=SO:0001583|missense_variant;ORIGIN=1;Pangolin=ENSG00000105877.18|22:0.0|-47:-0.01
chr7	21739623	658223	G	A	.	.	AF_EXAC=6e-05;AF_TGP=0.0002;ALLELEID=636021;CLNDN=Primary_ciliary_dyskinesia;CLNDISDB=Human_Phenotype_Ontology:HP:0012265,MONDO:MONDO:0016575,MedGen:C4551720,OMIM:PS244400,Orphanet:ORPHA244;CLNHGVS=NC_000007.14:g.21739623G>A;CLNREVSTAT=criteria_provided,_single_submitter;CLNSIG=Uncertain_significance;CLNVC=single_nucleotide_variant;CLNVCSO=SO:0001483;GENEINFO=DNAH11:8701;MC=SO:0001583|missense_variant;ORIGIN=1;RS=200462132;Pangolin=ENSG00000105877.18|2:0.0|50:-0.01
chr7	21739648	1035491	GCTT	G	.	.	ALLELEID=1027952;CLNDN=Primary_ciliary_dyskinesia;CLNDISDB=Human_Phenotype_Ontology:HP:0012265,MONDO:MONDO:0016575,MedGen:C4551720,OMIM:PS244400,Orphanet:ORPHA244;CLNHGVS=NC_000007.14:g.21739650_21739652del;CLNREVSTAT=criteria_provided,_single_submitter;CLNSIG=Uncertain_significance;CLNVC=Deletion;CLNVCSO=SO:0000159;CLNVI=Invitae:9838394;GENEINFO=DNAH11:8701;MC=SO:0001822|inframe_deletion;ORIGIN=1;Pangolin=ENSG00000105877.18|25:0.03|1:-0.0
chr7	21739656	1011784	A	G	.	.	ALLELEID=992257;CLNDN=Primary_ciliary_dyskinesia;CLNDISDB=Human_Phenotype_Ontology:HP:0012265,MONDO:MONDO:0016575,MedGen:C4551720,OMIM:PS244400,Orphanet:ORPHA244;CLNHGVS=NC_000007.14:g.21739656A>G;CLNREVSTAT=criteria_provided,_single_submitter;CLNSIG=Uncertain_significance;CLNVC=single_nucleotide_variant;CLNVCSO=SO:0001483;GENEINFO=DNAH11:8701;MC=SO:0001583|missense_variant;ORIGIN=1;Pangolin=ENSG00000105877.18|17:0.0|-16:-0.0
chr7	21739672	1052182	A	C	.	.	ALLELEID=1044870;CLNDN=Primary_ciliary_dyskinesia;CLNDISDB=Human_Phenotype_Ontology:HP:0012265,MONDO:MONDO:0016575,MedGen:C4551720,OMIM:PS244400,Orphanet:ORPHA244;CLNHGVS=NC_000007.14:g.21739672A>C;CLNREVSTAT=criteria_provided,_single_submitter;CLNSIG=Uncertain_significance;CLNVC=single_nucleotide_variant;CLNVCSO=SO:0001483;GENEINFO=DNAH11:8701;MC=SO:0001583|missense_variant;ORIGIN=1;Pangolin=ENSG00000105877.18|35:0.08|1:-0.12
chr7	21741921	1012794	T	G	.	.	ALLELEID=1000589;CLNDN=not_provided;CLNDISDB=MedGen:CN517202;CLNHGVS=NC_000007.14:g.21741921T>G;CLNREVSTAT=criteria_provided,_single_submitter;CLNSIG=Uncertain_significance;CLNVC=single_nucleotide_variant;CLNVCSO=SO:0001483;GENEINFO=DNAH11:8701;MC=SO:0001627|intron_variant;ORIGIN=1;Pangolin=ENSG00000105877.18|-40:0.0|6:-0.56
chr7	21741928	947440	G	C	.	.	ALLELEID=924800;CLNDN=Primary_ciliary_dyskinesia;CLNDISDB=Human_Phenotype_Ontology:HP:0012265,MONDO:MONDO:0016575,MedGen:C4551720,OMIM:PS244400,Orphanet:ORPHA244;CLNHGVS=NC_000007.14:g.21741928G>C;CLNREVSTAT=criteria_provided,_single_submitter;CLNSIG=Uncertain_significance;CLNVC=single_nucleotide_variant;CLNVCSO=SO:0001483;GENEINFO=DNAH11:8701;MC=SO:0001583|missense_variant;ORIGIN=1;Pangolin=ENSG00000105877.18|12:0.0|-1:-0.02
chr7	21741944	840370	T	A	.	.	ALLELEID=833464;CLNDN=Primary_ciliary_dyskinesia;CLNDISDB=Human_Phenotype_Ontology:HP:0012265,MONDO:MONDO:0016575,MedGen:C4551720,OMIM:PS244400,Orphanet:ORPHA244;CLNHGVS=NC_000007.14:g.21741944T>A;CLNREVSTAT=criteria_provided,_single_submitter;CLNSIG=Uncertain_significance;CLNVC=single_nucleotide_variant;CLNVCSO=SO:0001483;GENEINFO=DNAH11:8701;MC=SO:0001583|missense_variant;ORIGIN=1;Pangolin=ENSG00000105877.18|-4:0.0|-17:-0.11
chr7	21741957	949054	C	T	.	.	ALLELEID=924801;CLNDN=Primary_ciliary_dyskinesia;CLNDISDB=Human_Phenotype_Ontology:HP:0012265,MONDO:MONDO:0016575,MedGen:C4551720,OMIM:PS244400,Orphanet:ORPHA244;CLNHGVS=NC_000007.14:g.21741957C>T;CLNREVSTAT=criteria_provided,_single_submitter;CLNSIG=Uncertain_significance;CLNVC=single_nucleotide_variant;CLNVCSO=SO:0001483;GENEINFO=DNAH11:8701;MC=SO:0001583|missense_variant;ORIGIN=1;Pangolin=ENSG00000105877.18|44:0.0|-30:-0.02
chr7	21741985	961723	A	G	.	.	ALLELEID=945578;CLNDN=Primary_ciliary_dyskinesia;CLNDISDB=Human_Phenotype_Ontology:HP:0012265,MONDO:MONDO:0016575,MedGen:C4551720,OMIM:PS244400,Orphanet:ORPHA244;CLNHGVS=NC_000007.14:g.21741985A>G;CLNREVSTAT=criteria_provided,_single_submitter;CLNSIG=Uncertain_significance;CLNVC=single_nucleotide_variant;CLNVCSO=SO:0001483;GENEINFO=DNAH11:8701;MC=SO:0001583|missense_variant;ORIGIN=1;Pangolin=ENSG00000105877.18|-3:0.0|16:-0.0
chr7	21741992	572615	A	C	.	.	ALLELEID=566706;CLNDN=Primary_ciliary_dyskinesia|Ciliary_dyskinesia,_primary,_7;CLNDISDB=Human_Phenotype_Ontology:HP:0012265,MONDO:MONDO:0016575,MedGen:C4551720,OMIM:PS244400,Orphanet:ORPHA244|MONDO:MONDO:0012748,MedGen:C2678473,OMIM:611884;CLNHGVS=NC_000007.14:g.21741992A>C;CLNREVSTAT=criteria_provided,_multiple_submitters,_no_conflicts;CLNSIG=Uncertain_significance;CLNVC=single_nucleotide_variant;CLNVCSO=SO:0001483;CLNVI=Illumina_Clinical_Services_Laboratory,Illumina:868434;GENEINFO=DNAH11:8701;MC=SO:0001583|missense_variant;ORIGIN=1;RS=752284064;Pangolin=ENSG00000105877.18|9:0.0|25:-0.0
chr7	21742020	645565	G	T	.	.	ALLELEID=636022;CLNDN=Primary_ciliary_dyskinesia;CLNDISDB=Human_Phenotype_Ontology:HP:0012265,MONDO:MONDO:0016575,MedGen:C4551720,OMIM:PS244400,Orphanet:ORPHA244;CLNHGVS=NC_000007.14:g.21742020G>T;CLNREVSTAT=criteria_provided,_single_submitter;CLNSIG=Uncertain_significance;CLNVC=single_nucleotide_variant;CLNVCSO=SO:0001483;GENEINFO=DNAH11:8701;MC=SO:0001583|missense_variant;ORIGIN=1;RS=1393179441;Pangolin=ENSG00000105877.18|23:0.0|44:-0.0
chr7	21742035	257933	A	G	.	.	AF_ESP=0.0029;AF_TGP=0.00399;ALLELEID=252729;CLNDN=Primary_ciliary_dyskinesia|Ciliary_dyskinesia,_primary,_7|not_specified;CLNDISDB=Human_Phenotype_Ontology:HP:0012265,MONDO:MONDO:0016575,MedGen:C4551720,OMIM:PS244400,Orphanet:ORPHA244|MONDO:MONDO:0012748,MedGen:C2678473,OMIM:611884|MedGen:CN169374;CLNHGVS=NC_000007.14:g.21742035A>G;CLNREVSTAT=criteria_provided,_conflicting_interpretations;CLNSIG=Conflicting_interpretations_of_pathogenicity;CLNSIGCONF=Benign(1),Likely_benign(1),Uncertain_significance(2);CLNVC=single_nucleotide_variant;CLNVCSO=SO:0001483;CLNVI=Illumina_Clinical_Services_Laboratory,Illumina:890169|UniProtKB_(protein):Q96DT5#VAR_013858;GENEINFO=DNAH11:8701;MC=SO:0001583|missense_variant;ORIGIN=1;RS=72657364;Pangolin=ENSG00000105877.18|1:0.0|8:-0.0
chr7	21742035	454709	A	T	.	.	ALLELEID=457220;CLNDN=Primary_ciliary_dyskinesia;CLNDISDB=Human_Phenotype_Ontology:HP:0012265,MONDO:MONDO:0016575,MedGen:C4551720,OMIM:PS244400,Orphanet:ORPHA244;CLNHGVS=NC_000007.14:g.21742035A>T;CLNREVSTAT=criteria_provided,_single_submitter;CLNSIG=Uncertain_significance;CLNVC=single_nucleotide_variant;CLNVCSO=SO:0001483;GENEINFO=DNAH11:8701;MC=SO:0001583|missense_variant;ORIGIN=1;RS=72657364;Pangolin=ENSG00000105877.18|8:0.0|-34:-0.0
chr7	21742071	840566	A	G	.	.	ALLELEID=833465;CLNDN=Primary_ciliary_dyskinesia;CLNDISDB=Human_Phenotype_Ontology:HP:0012265,MONDO:MONDO:0016575,MedGen:C4551720,OMIM:PS244400,Orphanet:ORPHA244;CLNHGVS=NC_000007.14:g.21742071A>G;CLNREVSTAT=criteria_provided,_single_submitter;CLNSIG=Uncertain_significance;CLNVC=single_nucleotide_variant;CLNVCSO=SO:0001483;GENEINFO=DNAH11:8701;MC=SO:0001583|missense_variant;ORIGIN=1;Pangolin=ENSG00000105877.18|-1:0.0|-7:-0.0
chr7	21742077	850947	T	C	.	.	ALLELEID=833466;CLNDN=Primary_ciliary_dyskinesia;CLNDISDB=Human_Phenotype_Ontology:HP:0012265,MONDO:MONDO:0016575,MedGen:C4551720,OMIM:PS244400,Orphanet:ORPHA244;CLNHGVS=NC_000007.14:g.21742077T>C;CLNREVSTAT=criteria_provided,_single_submitter;CLNSIG=Uncertain_significance;CLNVC=single_nucleotide_variant;CLNVCSO=SO:0001483;GENEINFO=DNAH11:8701;MC=SO:0001583|missense_variant;ORIGIN=1;Pangolin=ENSG00000105877.18|18:0.0|-13:-0.0
chr7	21742084	525225	A	G	.	.	AF_ESP=8e-05;AF_EXAC=0.00022;AF_TGP=0.0008;ALLELEID=522797;CLNDN=Primary_ciliary_dyskinesia;CLNDISDB=Human_Phenotype_Ontology:HP:0012265,MONDO:MONDO:0016575,MedGen:C4551720,OMIM:PS244400,Orphanet:ORPHA244;CLNHGVS=NC_000007.14:g.21742084A>G;CLNREVSTAT=criteria_provided,_single_submitter;CLNSIG=Uncertain_significance;CLNVC=single_nucleotide_variant;CLNVCSO=SO:0001483;GENEINFO=DNAH11:8701;MC=SO:0001583|missense_variant;ORIGIN=1;RS=183682756;Pangolin=ENSG00000105877.18|11:0.0|-20:-0.0
chr7	21742105	525220	T	C	.	.	AF_ESP=0.001;AF_EXAC=0.00017;AF_TGP=0.0008;ALLELEID=522798;CLNDN=Primary_ciliary_dyskinesia;CLNDISDB=Human_Phenotype_Ontology:HP:0012265,MONDO:MONDO:0016575,MedGen:C4551720,OMIM:PS244400,Orphanet:ORPHA244;CLNHGVS=NC_000007.14:g.21742105T>C;CLNREVSTAT=criteria_provided,_single_submitter;CLNSIG=Uncertain_significance;CLNVC=single_nucleotide_variant;CLNVCSO=SO:0001483;GENEINFO=DNAH11:8701;MC=SO:0001583|missense_variant;ORIGIN=1;RS=187533108;Pangolin=ENSG00000105877.18|-10:0.0|-10:-0.0
chr7	21742110	525395	A	G	.	.	AF_ESP=8e-05;AF_EXAC=1e-05;ALLELEID=522800;CLNDN=Primary_ciliary_dyskinesia;CLNDISDB=Human_Phenotype_Ontology:HP:0012265,MONDO:MONDO:0016575,MedGen:C4551720,OMIM:PS244400,Orphanet:ORPHA244;CLNHGVS=NC_000007.14:g.21742110A>G;CLNREVSTAT=criteria_provided,_single_submitter;CLNSIG=Uncertain_significance;CLNVC=single_nucleotide_variant;CLNVCSO=SO:0001483;GENEINFO=DNAH11:8701;MC=SO:0001583|missense_variant;ORIGIN=1;RS=376421903;Pangolin=ENSG00000105877.18|-45:0.0|-15:-0.0
chr7	21742116	636460	A	G	.	.	AF_EXAC=8e-05;ALLELEID=624351;CLNDN=not_provided;CLNDISDB=MedGen:CN517202;CLNHGVS=NC_000007.14:g.21742116A>G;CLNREVSTAT=criteria_provided,_single_submitter;CLNSIG=Uncertain_significance;CLNVC=single_nucleotide_variant;CLNVCSO=SO:0001483;GENEINFO=DNAH11:8701;MC=SO:0001583|missense_variant;ORIGIN=1;RS=760332753;Pangolin=ENSG00000105877.18|50:0.06|-21:-0.0
chr7	21742129	410878	A	G	.	.	ALLELEID=395599;CLNDN=Primary_ciliary_dyskinesia;CLNDISDB=Human_Phenotype_Ontology:HP:0012265,MONDO:MONDO:0016575,MedGen:C4551720,OMIM:PS244400,Orphanet:ORPHA244;CLNHGVS=NC_000007.14:g.21742129A>G;CLNREVSTAT=criteria_provided,_single_submitter;CLNSIG=Uncertain_significance;CLNVC=single_nucleotide_variant;CLNVCSO=SO:0001483;GENEINFO=DNAH11:8701;MC=SO:0001583|missense_variant;ORIGIN=1;RS=1060503066;Pangolin=ENSG00000105877.18|-1:0.0|37:-0.03
chr7	21742152	969018	T	A	.	.	ALLELEID=955115;CLNDN=Primary_ciliary_dyskinesia;CLNDISDB=Human_Phenotype_Ontology:HP:0012265,MONDO:MONDO:0016575,MedGen:C4551720,OMIM:PS244400,Orphanet:ORPHA244;CLNHGVS=NC_000007.14:g.21742152T>A;CLNREVSTAT=criteria_provided,_single_submitter;CLNSIG=Uncertain_significance;CLNVC=single_nucleotide_variant;CLNVCSO=SO:0001483;GENEINFO=DNAH11:8701;MC=SO:0001583|missense_variant;ORIGIN=1;Pangolin=ENSG00000105877.18|17:0.0|14:-0.03
chr7	21742157	359654	C	T	.	.	AF_EXAC=0.00015;ALLELEID=305749;CLNDN=Primary_ciliary_dyskinesia|not_provided;CLNDISDB=Human_Phenotype_Ontology:HP:0012265,MONDO:MONDO:0016575,MedGen:C4551720,OMIM:PS244400,Orphanet:ORPHA244|MedGen:CN517202;CLNHGVS=NC_000007.14:g.21742157C>T;CLNREVSTAT=criteria_provided,_conflicting_interpretations;CLNSIG=Conflicting_interpretations_of_pathogenicity;CLNSIGCONF=Likely_benign(1),Uncertain_significance(1);CLNVC=single_nucleotide_variant;CLNVCSO=SO:0001483;CLNVI=Illumina_Clinical_Services_Laboratory,Illumina:890171;GENEINFO=DNAH11:8701;MC=SO:0001819|synonymous_variant;ORIGIN=1;RS=201592689;Pangolin=ENSG00000105877.18|10:0.0|9:-0.11
chr7	21744506	911558	A	G	.	.	ALLELEID=897853;CLNDN=Ciliary_dyskinesia,_primary,_7;CLNDISDB=MONDO:MONDO:0012748,MedGen:C2678473,OMIM:611884;CLNHGVS=NC_000007.14:g.21744506A>G;CLNREVSTAT=criteria_provided,_single_submitter;CLNSIG=Uncertain_significance;CLNVC=single_nucleotide_variant;CLNVCSO=SO:0001483;CLNVI=Illumina_Clinical_Services_Laboratory,Illumina:1342508;GENEINFO=DNAH11:8701;MC=SO:0001819|synonymous_variant;ORIGIN=1;Pangolin=ENSG00000105877.18|1:0.0|-35:-0.0
chr7	21744513	834254	C	T	.	.	ALLELEID=833467;CLNDN=Primary_ciliary_dyskinesia|Ciliary_dyskinesia,_primary,_7;CLNDISDB=Human_Phenotype_Ontology:HP:0012265,MONDO:MONDO:0016575,MedGen:C4551720,OMIM:PS244400,Orphanet:ORPHA244|MONDO:MONDO:0012748,MedGen:C2678473,OMIM:611884;CLNHGVS=NC_000007.14:g.21744513C>T;CLNREVSTAT=criteria_provided,_multiple_submitters,_no_conflicts;CLNSIG=Uncertain_significance;CLNVC=single_nucleotide_variant;CLNVCSO=SO:0001483;CLNVI=Illumina_Clinical_Services_Laboratory,Illumina:1336073;GENEINFO=DNAH11:8701;MC=SO:0001583|missense_variant;ORIGIN=1;Pangolin=ENSG00000105877.18|-2:0.0|-42:-0.0
chr7	21744525	454713	G	A	.	.	ALLELEID=457005;CLNDN=Primary_ciliary_dyskinesia;CLNDISDB=Human_Phenotype_Ontology:HP:0012265,MONDO:MONDO:0016575,MedGen:C4551720,OMIM:PS244400,Orphanet:ORPHA244;CLNHGVS=NC_000007.14:g.21744525G>A;CLNREVSTAT=criteria_provided,_single_submitter;CLNSIG=Uncertain_significance;CLNVC=single_nucleotide_variant;CLNVCSO=SO:0001483;GENEINFO=DNAH11:8701;MC=SO:0001583|missense_variant;ORIGIN=1;RS=1554276379;Pangolin=ENSG00000105877.18|39:0.0|1:-0.0
chr7	21744530	695239	A	G	.	.	AF_ESP=0.00025;AF_TGP=0.0002;ALLELEID=683877;CLNDN=Primary_ciliary_dyskinesia|Ciliary_dyskinesia,_primary,_7;CLNDISDB=Human_Phenotype_Ontology:HP:0012265,MONDO:MONDO:0016575,MedGen:C4551720,OMIM:PS244400,Orphanet:ORPHA244|MONDO:MONDO:0012748,MedGen:C2678473,OMIM:611884;CLNHGVS=NC_000007.14:g.21744530A>G;CLNREVSTAT=criteria_provided,_conflicting_interpretations;CLNSIG=Conflicting_interpretations_of_pathogenicity;CLNSIGCONF=Likely_benign(1),Uncertain_significance(1);CLNVC=single_nucleotide_variant;CLNVCSO=SO:0001483;CLNVI=Illumina_Clinical_Services_Laboratory,Illumina:885796;GENEINFO=DNAH11:8701;MC=SO:0001819|synonymous_variant;ORIGIN=1;RS=367806628;Pangolin=ENSG00000105877.18|1:0.0|34:-0.0
chr7	21744536	238932	A	G	.	.	AF_EXAC=1e-05;ALLELEID=240053;CLNDN=Primary_ciliary_dyskinesia;CLNDISDB=Human_Phenotype_Ontology:HP:0012265,MONDO:MONDO:0016575,MedGen:C4551720,OMIM:PS244400,Orphanet:ORPHA244;CLNHGVS=NC_000007.14:g.21744536A>G;CLNREVSTAT=criteria_provided,_single_submitter;CLNSIG=Uncertain_significance;CLNVC=single_nucleotide_variant;CLNVCSO=SO:0001483;GENEINFO=DNAH11:8701;MC=SO:0001583|missense_variant;ORIGIN=1;RS=748860182;Pangolin=ENSG00000105877.18|28:0.0|2:-0.0
chr7	21744538	965213	A	T	.	.	ALLELEID=955116;CLNDN=Primary_ciliary_dyskinesia;CLNDISDB=Human_Phenotype_Ontology:HP:0012265,MONDO:MONDO:0016575,MedGen:C4551720,OMIM:PS244400,Orphanet:ORPHA244;CLNHGVS=NC_000007.14:g.21744538A>T;CLNREVSTAT=criteria_provided,_single_submitter;CLNSIG=Uncertain_significance;CLNVC=single_nucleotide_variant;CLNVCSO=SO:0001483;GENEINFO=DNAH11:8701;MC=SO:0001583|missense_variant;ORIGIN=1;Pangolin=ENSG00000105877.18|26:0.0|31:-0.0
chr7	21744541	1040558	A	G	.	.	ALLELEID=1027953;CLNDN=Primary_ciliary_dyskinesia;CLNDISDB=Human_Phenotype_Ontology:HP:0012265,MONDO:MONDO:0016575,MedGen:C4551720,OMIM:PS244400,Orphanet:ORPHA244;CLNHGVS=NC_000007.14:g.21744541A>G;CLNREVSTAT=criteria_provided,_single_submitter;CLNSIG=Uncertain_significance;CLNVC=single_nucleotide_variant;CLNVCSO=SO:0001483;GENEINFO=DNAH11:8701;MC=SO:0001583|missense_variant;ORIGIN=1;Pangolin=ENSG00000105877.18|1:0.0|23:-0.0
chr7	21744553	454714	A	T	.	.	AF_EXAC=3e-05;ALLELEID=456574;CLNDN=Primary_ciliary_dyskinesia;CLNDISDB=Human_Phenotype_Ontology:HP:0012265,MONDO:MONDO:0016575,MedGen:C4551720,OMIM:PS244400,Orphanet:ORPHA244;CLNHGVS=NC_000007.14:g.21744553A>T;CLNREVSTAT=criteria_provided,_single_submitter;CLNSIG=Uncertain_significance;CLNVC=single_nucleotide_variant;CLNVCSO=SO:0001483;GENEINFO=DNAH11:8701;MC=SO:0001583|missense_variant;ORIGIN=1;RS=760372952;Pangolin=ENSG00000105877.18|11:0.0|46:-0.32
chr7	21744558	911559	T	C	.	.	ALLELEID=897854;CLNDN=Ciliary_dyskinesia,_primary,_7;CLNDISDB=MONDO:MONDO:0012748,MedGen:C2678473,OMIM:611884;CLNHGVS=NC_000007.14:g.21744558T>C;CLNREVSTAT=criteria_provided,_single_submitter;CLNSIG=Uncertain_significance;CLNVC=single_nucleotide_variant;CLNVCSO=SO:0001483;CLNVI=Illumina_Clinical_Services_Laboratory,Illumina:161602;GENEINFO=DNAH11:8701;MC=SO:0001583|missense_variant;ORIGIN=1;Pangolin=ENSG00000105877.18|41:0.24|6:-0.0
chr7	21744562	445678	A	G	.	.	AF_ESP=0.00118;AF_EXAC=0.00038;AF_TGP=0.001;ALLELEID=438950;CLNDN=Primary_ciliary_dyskinesia|not_provided;CLNDISDB=Human_Phenotype_Ontology:HP:0012265,MONDO:MONDO:0016575,MedGen:C4551720,OMIM:PS244400,Orphanet:ORPHA244|MedGen:CN517202;CLNHGVS=NC_000007.14:g.21744562A>G;CLNREVSTAT=criteria_provided,_conflicting_interpretations;CLNSIG=Conflicting_interpretations_of_pathogenicity;CLNSIGCONF=Likely_benign(1),Uncertain_significance(1);CLNVC=single_nucleotide_variant;CLNVCSO=SO:0001483;GENEINFO=DNAH11:8701;MC=SO:0001583|missense_variant;ORIGIN=1;RS=72657366;Pangolin=ENSG00000105877.18|37:0.25|2:-0.0
chr7	21744582	257935	G	A	.	.	AF_EXAC=0.0001;ALLELEID=252731;CLNDN=Primary_ciliary_dyskinesia|not_specified;CLNDISDB=Human_Phenotype_Ontology:HP:0012265,MONDO:MONDO:0016575,MedGen:C4551720,OMIM:PS244400,Orphanet:ORPHA244|MedGen:CN169374;CLNHGVS=NC_000007.14:g.21744582G>A;CLNREVSTAT=criteria_provided,_conflicting_interpretations;CLNSIG=Conflicting_interpretations_of_pathogenicity;CLNSIGCONF=Likely_benign(1),Uncertain_significance(1);CLNVC=single_nucleotide_variant;CLNVCSO=SO:0001483;GENEINFO=DNAH11:8701;MC=SO:0001583|missense_variant;ORIGIN=1;RS=200628085;Pangolin=ENSG00000105877.18|38:0.0|17:-0.02
chr7	21744604	567987	G	A	.	.	ALLELEID=561459;CLNDN=Primary_ciliary_dyskinesia;CLNDISDB=Human_Phenotype_Ontology:HP:0012265,MONDO:MONDO:0016575,MedGen:C4551720,OMIM:PS244400,Orphanet:ORPHA244;CLNHGVS=NC_000007.14:g.21744604G>A;CLNREVSTAT=criteria_provided,_single_submitter;CLNSIG=Uncertain_significance;CLNVC=single_nucleotide_variant;CLNVCSO=SO:0001483;GENEINFO=DNAH11:8701;MC=SO:0001627|intron_variant;ORIGIN=1;RS=1048811611;Pangolin=ENSG00000105877.18|16:0.01|-5:-0.57
chr7	21744606	359655	G	A	.	.	AF_ESP=0.00025;AF_EXAC=3e-05;ALLELEID=310551;CLNDN=Primary_ciliary_dyskinesia;CLNDISDB=Human_Phenotype_Ontology:HP:0012265,MONDO:MONDO:0016575,MedGen:C4551720,OMIM:PS244400,Orphanet:ORPHA244;CLNHGVS=NC_000007.14:g.21744606G>A;CLNREVSTAT=criteria_provided,_single_submitter;CLNSIG=Uncertain_significance;CLNVC=single_nucleotide_variant;CLNVCSO=SO:0001483;CLNVI=Illumina_Clinical_Services_Laboratory,Illumina:890173;GENEINFO=DNAH11:8701;MC=SO:0001627|intron_variant;ORIGIN=1;RS=369837420;Pangolin=ENSG00000105877.18|-7:0.14|14:-0.0
chr7	21744870	666116	G	T	.	.	AF_EXAC=0.00013;AF_TGP=0.0002;ALLELEID=636024;CLNDN=Primary_ciliary_dyskinesia;CLNDISDB=Human_Phenotype_Ontology:HP:0012265,MONDO:MONDO:0016575,MedGen:C4551720,OMIM:PS244400,Orphanet:ORPHA244;CLNHGVS=NC_000007.14:g.21744870G>T;CLNREVSTAT=criteria_provided,_single_submitter;CLNSIG=Uncertain_significance;CLNVC=single_nucleotide_variant;CLNVCSO=SO:0001483;GENEINFO=DNAH11:8701;MC=SO:0001583|missense_variant;ORIGIN=1;RS=569296562;Pangolin=ENSG00000105877.18|7:0.0|0:-0.11
chr7	21744888	376823	C	A	.	.	AF_EXAC=5e-05;ALLELEID=363701;CLNDN=Primary_ciliary_dyskinesia|not_provided;CLNDISDB=Human_Phenotype_Ontology:HP:0012265,MONDO:MONDO:0016575,MedGen:C4551720,OMIM:PS244400,Orphanet:ORPHA244|MedGen:CN517202;CLNHGVS=NC_000007.14:g.21744888C>A;CLNREVSTAT=criteria_provided,_multiple_submitters,_no_conflicts;CLNSIG=Uncertain_significance;CLNVC=single_nucleotide_variant;CLNVCSO=SO:0001483;GENEINFO=DNAH11:8701;MC=SO:0001583|missense_variant;ORIGIN=1;RS=760409547;Pangolin=ENSG00000105877.18|41:0.0|-18:-0.01
chr7	21744889	838638	T	C	.	.	ALLELEID=833468;CLNDN=Primary_ciliary_dyskinesia;CLNDISDB=Human_Phenotype_Ontology:HP:0012265,MONDO:MONDO:0016575,MedGen:C4551720,OMIM:PS244400,Orphanet:ORPHA244;CLNHGVS=NC_000007.14:g.21744889T>C;CLNREVSTAT=criteria_provided,_single_submitter;CLNSIG=Uncertain_significance;CLNVC=single_nucleotide_variant;CLNVCSO=SO:0001483;GENEINFO=DNAH11:8701;MC=SO:0001583|missense_variant;ORIGIN=1;Pangolin=ENSG00000105877.18|-19:0.01|40:-0.0
chr7	21744898	934988	A	T	.	.	ALLELEID=933829;CLNDN=Primary_ciliary_dyskinesia;CLNDISDB=Human_Phenotype_Ontology:HP:0012265,MONDO:MONDO:0016575,MedGen:C4551720,OMIM:PS244400,Orphanet:ORPHA244;CLNHGVS=NC_000007.14:g.21744898A>T;CLNREVSTAT=criteria_provided,_single_submitter;CLNSIG=Uncertain_significance;CLNVC=single_nucleotide_variant;CLNVCSO=SO:0001483;GENEINFO=DNAH11:8701;MC=SO:0001583|missense_variant;ORIGIN=1;Pangolin=ENSG00000105877.18|31:0.01|-28:-0.03
chr7	21744906	644242	A	G	.	.	AF_EXAC=1e-05;ALLELEID=636025;CLNDN=Primary_ciliary_dyskinesia;CLNDISDB=Human_Phenotype_Ontology:HP:0012265,MONDO:MONDO:0016575,MedGen:C4551720,OMIM:PS244400,Orphanet:ORPHA244;CLNHGVS=NC_000007.14:g.21744906A>G;CLNREVSTAT=criteria_provided,_single_submitter;CLNSIG=Uncertain_significance;CLNVC=single_nucleotide_variant;CLNVCSO=SO:0001483;GENEINFO=DNAH11:8701;MC=SO:0001583|missense_variant;ORIGIN=1;RS=776228270;Pangolin=ENSG00000105877.18|-36:0.04|23:-0.02
chr7	21744915	238934	C	G	.	.	AF_ESP=0.00471;AF_EXAC=0.00167;AF_TGP=0.00359;ALLELEID=240055;CLNDN=Primary_ciliary_dyskinesia|not_specified;CLNDISDB=Human_Phenotype_Ontology:HP:0012265,MONDO:MONDO:0016575,MedGen:C4551720,OMIM:PS244400,Orphanet:ORPHA244|MedGen:CN169374;CLNHGVS=NC_000007.14:g.21744915C>G;CLNREVSTAT=criteria_provided,_conflicting_interpretations;CLNSIG=Conflicting_interpretations_of_pathogenicity;CLNSIGCONF=Benign(3),Uncertain_significance(1);CLNVC=single_nucleotide_variant;CLNVCSO=SO:0001483;CLNVI=Illumina_Clinical_Services_Laboratory,Illumina:890175;GENEINFO=DNAH11:8701;MC=SO:0001583|missense_variant;ORIGIN=1;RS=147478795;Pangolin=ENSG00000105877.18|-45:0.04|14:-0.02
chr7	21744939	908607	C	G	.	.	ALLELEID=897855;CLNDN=Ciliary_dyskinesia,_primary,_7;CLNDISDB=MONDO:MONDO:0012748,MedGen:C2678473,OMIM:611884;CLNHGVS=NC_000007.14:g.21744939C>G;CLNREVSTAT=criteria_provided,_single_submitter;CLNSIG=Uncertain_significance;CLNVC=single_nucleotide_variant;CLNVCSO=SO:0001483;CLNVI=Illumina_Clinical_Services_Laboratory,Illumina:946769;GENEINFO=DNAH11:8701;MC=SO:0001583|missense_variant;ORIGIN=1;Pangolin=ENSG00000105877.18|-10:0.01|0:-0.0
chr7	21744968	410832	A	G	.	.	ALLELEID=395829;CLNDN=Primary_ciliary_dyskinesia;CLNDISDB=Human_Phenotype_Ontology:HP:0012265,MONDO:MONDO:0016575,MedGen:C4551720,OMIM:PS244400,Orphanet:ORPHA244;CLNHGVS=NC_000007.14:g.21744968A>G;CLNREVSTAT=criteria_provided,_single_submitter;CLNSIG=Uncertain_significance;CLNVC=single_nucleotide_variant;CLNVCSO=SO:0001483;GENEINFO=DNAH11:8701;MC=SO:0001819|synonymous_variant;ORIGIN=1;RS=1060503055;Pangolin=ENSG00000105877.18|0:0.01|-39:-0.0
chr7	21745009	525319	A	G	.	.	AF_ESP=0.00016;AF_EXAC=0.00011;ALLELEID=522539;CLNDN=Primary_ciliary_dyskinesia;CLNDISDB=Human_Phenotype_Ontology:HP:0012265,MONDO:MONDO:0016575,MedGen:C4551720,OMIM:PS244400,Orphanet:ORPHA244;CLNHGVS=NC_000007.14:g.21745009A>G;CLNREVSTAT=criteria_provided,_single_submitter;CLNSIG=Uncertain_significance;CLNVC=single_nucleotide_variant;CLNVCSO=SO:0001483;GENEINFO=DNAH11:8701;MC=SO:0001583|missense_variant;ORIGIN=1;RS=371215793;Pangolin=ENSG00000105877.18|-1:0.0|-15:-0.0
chr7	21745031	220474	C	T	.	.	AF_ESP=0.00522;AF_EXAC=0.00533;AF_TGP=0.001;ALLELEID=221691;CLNDN=Primary_ciliary_dyskinesia|not_specified|not_provided;CLNDISDB=Human_Phenotype_Ontology:HP:0012265,MONDO:MONDO:0016575,MedGen:C4551720,OMIM:PS244400,Orphanet:ORPHA244|MedGen:CN169374|MedGen:CN517202;CLNHGVS=NC_000007.14:g.21745031C>T;CLNREVSTAT=criteria_provided,_conflicting_interpretations;CLNSIG=Conflicting_interpretations_of_pathogenicity;CLNSIGCONF=Benign(1),Likely_benign(2),Uncertain_significance(1);CLNVC=single_nucleotide_variant;CLNVCSO=SO:0001483;CLNVI=Illumina_Clinical_Services_Laboratory,Illumina:882269;GENEINFO=DNAH11:8701;MC=SO:0001819|synonymous_variant;ORIGIN=1;RS=62445328;Pangolin=ENSG00000105877.18|30:0.0|32:-0.01
chr7	21748565	359656	G	A	.	.	ALLELEID=305752;CLNDN=Primary_ciliary_dyskinesia;CLNDISDB=Human_Phenotype_Ontology:HP:0012265,MONDO:MONDO:0016575,MedGen:C4551720,OMIM:PS244400,Orphanet:ORPHA244;CLNHGVS=NC_000007.14:g.21748565G>A;CLNREVSTAT=criteria_provided,_single_submitter;CLNSIG=Uncertain_significance;CLNVC=single_nucleotide_variant;CLNVCSO=SO:0001483;CLNVI=Illumina_Clinical_Services_Laboratory,Illumina:890177;GENEINFO=DNAH11:8701;MC=SO:0001627|intron_variant;ORIGIN=1;RS=111471486;Pangolin=ENSG00000105877.18|27:0.0|15:-0.0
chr7	21748584	908608	C	T	.	.	ALLELEID=897856;CLNDN=Ciliary_dyskinesia,_primary,_7;CLNDISDB=MONDO:MONDO:0012748,MedGen:C2678473,OMIM:611884;CLNHGVS=NC_000007.14:g.21748584C>T;CLNREVSTAT=criteria_provided,_single_submitter;CLNSIG=Uncertain_significance;CLNVC=single_nucleotide_variant;CLNVCSO=SO:0001483;CLNVI=Illumina_Clinical_Services_Laboratory,Illumina:1367081;GENEINFO=DNAH11:8701;MC=SO:0001583|missense_variant;ORIGIN=1;Pangolin=ENSG00000105877.18|8:0.0|-4:-0.02
chr7	21748585	666153	G	A	.	.	ALLELEID=636026;CLNDN=Primary_ciliary_dyskinesia;CLNDISDB=Human_Phenotype_Ontology:HP:0012265,MONDO:MONDO:0016575,MedGen:C4551720,OMIM:PS244400,Orphanet:ORPHA244;CLNHGVS=NC_000007.14:g.21748585G>A;CLNREVSTAT=criteria_provided,_single_submitter;CLNSIG=Uncertain_significance;CLNVC=single_nucleotide_variant;CLNVCSO=SO:0001483;GENEINFO=DNAH11:8701;MC=SO:0001583|missense_variant;ORIGIN=1;RS=1253630975;Pangolin=ENSG00000105877.18|7:0.0|-5:-0.0
chr7	21748590	359657	A	G	.	.	AF_ESP=0.00025;AF_EXAC=0.0007;ALLELEID=302448;CLNDN=Primary_ciliary_dyskinesia;CLNDISDB=Human_Phenotype_Ontology:HP:0012265,MONDO:MONDO:0016575,MedGen:C4551720,OMIM:PS244400,Orphanet:ORPHA244;CLNHGVS=NC_000007.14:g.21748590A>G;CLNREVSTAT=criteria_provided,_conflicting_interpretations;CLNSIG=Conflicting_interpretations_of_pathogenicity;CLNSIGCONF=Likely_benign(1),Uncertain_significance(1);CLNVC=single_nucleotide_variant;CLNVCSO=SO:0001483;CLNVI=Illumina_Clinical_Services_Laboratory,Illumina:890179;GENEINFO=DNAH11:8701;MC=SO:0001583|missense_variant;ORIGIN=1;RS=199789835;Pangolin=ENSG00000105877.18|-10:0.0|-10:-0.01
chr7	21748602	359658	C	G	.	.	AF_ESP=0.0014;AF_EXAC=0.00134;AF_TGP=0.0026;ALLELEID=302449;CLNDN=Primary_ciliary_dyskinesia;CLNDISDB=Human_Phenotype_Ontology:HP:0012265,MONDO:MONDO:0016575,MedGen:C4551720,OMIM:PS244400,Orphanet:ORPHA244;CLNHGVS=NC_000007.14:g.21748602C>G;CLNREVSTAT=criteria_provided,_conflicting_interpretations;CLNSIG=Conflicting_interpretations_of_pathogenicity;CLNSIGCONF=Likely_benign(1),Uncertain_significance(1);CLNVC=single_nucleotide_variant;CLNVCSO=SO:0001483;CLNVI=Illumina_Clinical_Services_Laboratory,Illumina:890181;GENEINFO=DNAH11:8701;MC=SO:0001583|missense_variant;ORIGIN=1;RS=121908854;Pangolin=ENSG00000105877.18|-10:0.0|-22:-0.01
chr7	21748603	359659	G	A	.	.	AF_ESP=0.00016;AF_EXAC=1e-05;ALLELEID=302451;CLNDN=Primary_ciliary_dyskinesia;CLNDISDB=Human_Phenotype_Ontology:HP:0012265,MONDO:MONDO:0016575,MedGen:C4551720,OMIM:PS244400,Orphanet:ORPHA244;CLNHGVS=NC_000007.14:g.21748603G>A;CLNREVSTAT=criteria_provided,_single_submitter;CLNSIG=Uncertain_significance;CLNVC=single_nucleotide_variant;CLNVCSO=SO:0001483;CLNVI=Illumina_Clinical_Services_Laboratory,Illumina:890183;GENEINFO=DNAH11:8701;MC=SO:0001583|missense_variant;ORIGIN=1;RS=372633683;Pangolin=ENSG00000105877.18|11:0.0|-23:-0.02
chr7	21748621	525350	C	G	.	.	AF_EXAC=1e-05;ALLELEID=522802;CLNDN=Primary_ciliary_dyskinesia;CLNDISDB=Human_Phenotype_Ontology:HP:0012265,MONDO:MONDO:0016575,MedGen:C4551720,OMIM:PS244400,Orphanet:ORPHA244;CLNHGVS=NC_000007.14:g.21748621C>G;CLNREVSTAT=criteria_provided,_single_submitter;CLNSIG=Uncertain_significance;CLNVC=single_nucleotide_variant;CLNVCSO=SO:0001483;GENEINFO=DNAH11:8701;MC=SO:0001583|missense_variant;ORIGIN=1;RS=766265779;Pangolin=ENSG00000105877.18|-41:0.0|-41:-0.0
chr7	21748623	1039760	C	G	.	.	ALLELEID=1027954;CLNDN=Primary_ciliary_dyskinesia;CLNDISDB=Human_Phenotype_Ontology:HP:0012265,MONDO:MONDO:0016575,MedGen:C4551720,OMIM:PS244400,Orphanet:ORPHA244;CLNHGVS=NC_000007.14:g.21748623C>G;CLNREVSTAT=criteria_provided,_single_submitter;CLNSIG=Uncertain_significance;CLNVC=single_nucleotide_variant;CLNVCSO=SO:0001483;GENEINFO=DNAH11:8701;MC=SO:0001583|missense_variant;ORIGIN=1;Pangolin=ENSG00000105877.18|-43:0.01|-9:-0.0
chr7	21748627	844593	T	G	.	.	ALLELEID=833469;CLNDN=Primary_ciliary_dyskinesia;CLNDISDB=Human_Phenotype_Ontology:HP:0012265,MONDO:MONDO:0016575,MedGen:C4551720,OMIM:PS244400,Orphanet:ORPHA244;CLNHGVS=NC_000007.14:g.21748627T>G;CLNREVSTAT=criteria_provided,_single_submitter;CLNSIG=Uncertain_significance;CLNVC=single_nucleotide_variant;CLNVCSO=SO:0001483;GENEINFO=DNAH11:8701;MC=SO:0001583|missense_variant;ORIGIN=1;Pangolin=ENSG00000105877.18|-48:0.0|-47:-0.03
chr7	21748629	854163	G	T	.	.	ALLELEID=833470;CLNDN=Primary_ciliary_dyskinesia;CLNDISDB=Human_Phenotype_Ontology:HP:0012265,MONDO:MONDO:0016575,MedGen:C4551720,OMIM:PS244400,Orphanet:ORPHA244;CLNHGVS=NC_000007.14:g.21748629G>T;CLNREVSTAT=criteria_provided,_single_submitter;CLNSIG=Uncertain_significance;CLNVC=single_nucleotide_variant;CLNVCSO=SO:0001483;GENEINFO=DNAH11:8701;MC=SO:0001583|missense_variant;ORIGIN=1;Pangolin=ENSG00000105877.18|-49:0.0|-49:-0.0
chr7	21748630	662822	T	C	.	.	ALLELEID=636027;CLNDN=Primary_ciliary_dyskinesia;CLNDISDB=Human_Phenotype_Ontology:HP:0012265,MONDO:MONDO:0016575,MedGen:C4551720,OMIM:PS244400,Orphanet:ORPHA244;CLNHGVS=NC_000007.14:g.21748630T>C;CLNREVSTAT=criteria_provided,_single_submitter;CLNSIG=Uncertain_significance;CLNVC=single_nucleotide_variant;CLNVCSO=SO:0001483;GENEINFO=DNAH11:8701;MC=SO:0001583|missense_variant;ORIGIN=1;RS=1397622591;Pangolin=ENSG00000105877.18|-50:0.0|-50:-0.0
chr7	21748632	410833	G	A	.	.	ALLELEID=395603;CLNDN=Primary_ciliary_dyskinesia;CLNDISDB=Human_Phenotype_Ontology:HP:0012265,MONDO:MONDO:0016575,MedGen:C4551720,OMIM:PS244400,Orphanet:ORPHA244;CLNHGVS=NC_000007.14:g.21748632G>A;CLNREVSTAT=criteria_provided,_single_submitter;CLNSIG=Uncertain_significance;CLNVC=single_nucleotide_variant;CLNVCSO=SO:0001483;GENEINFO=DNAH11:8701;MC=SO:0001583|missense_variant;ORIGIN=1;RS=1060503056;Pangolin=ENSG00000105877.18|2:0.0|-18:-0.0
chr7	21748641	359660	G	A	.	.	AF_ESP=0.00033;AF_EXAC=0.00032;ALLELEID=302456;CLNDN=Primary_ciliary_dyskinesia;CLNDISDB=Human_Phenotype_Ontology:HP:0012265,MONDO:MONDO:0016575,MedGen:C4551720,OMIM:PS244400,Orphanet:ORPHA244;CLNHGVS=NC_000007.14:g.21748641G>A;CLNREVSTAT=criteria_provided,_single_submitter;CLNSIG=Uncertain_significance;CLNVC=single_nucleotide_variant;CLNVCSO=SO:0001483;CLNVI=Illumina_Clinical_Services_Laboratory,Illumina:890185;GENEINFO=DNAH11:8701;MC=SO:0001583|missense_variant;ORIGIN=1;RS=201501951;Pangolin=ENSG00000105877.18|-27:0.0|-49:-0.0
chr7	21748689	410872	C	T	.	.	ALLELEID=396249;CLNDN=Primary_ciliary_dyskinesia;CLNDISDB=Human_Phenotype_Ontology:HP:0012265,MONDO:MONDO:0016575,MedGen:C4551720,OMIM:PS244400,Orphanet:ORPHA244;CLNHGVS=NC_000007.14:g.21748689C>T;CLNREVSTAT=criteria_provided,_single_submitter;CLNSIG=Uncertain_significance;CLNVC=single_nucleotide_variant;CLNVCSO=SO:0001483;GENEINFO=DNAH11:8701;MC=SO:0001583|missense_variant;ORIGIN=1;RS=1060503065;Pangolin=ENSG00000105877.18|6:0.0|-1:-0.0
chr7	21748696	842473	T	G	.	.	ALLELEID=833471;CLNDN=Primary_ciliary_dyskinesia;CLNDISDB=Human_Phenotype_Ontology:HP:0012265,MONDO:MONDO:0016575,MedGen:C4551720,OMIM:PS244400,Orphanet:ORPHA244;CLNHGVS=NC_000007.14:g.21748696T>G;CLNREVSTAT=criteria_provided,_single_submitter;CLNSIG=Uncertain_significance;CLNVC=single_nucleotide_variant;CLNVCSO=SO:0001483;GENEINFO=DNAH11:8701;MC=SO:0001583|missense_variant;ORIGIN=1;Pangolin=ENSG00000105877.18|46:0.0|8:-0.0
chr7	21748740	639431	C	T	.	.	AF_ESP=0.00024;AF_EXAC=0.00014;AF_TGP=0.0002;ALLELEID=636028;CLNDN=Primary_ciliary_dyskinesia;CLNDISDB=Human_Phenotype_Ontology:HP:0012265,MONDO:MONDO:0016575,MedGen:C4551720,OMIM:PS244400,Orphanet:ORPHA244;CLNHGVS=NC_000007.14:g.21748740C>T;CLNREVSTAT=criteria_provided,_single_submitter;CLNSIG=Uncertain_significance;CLNVC=single_nucleotide_variant;CLNVCSO=SO:0001483;GENEINFO=DNAH11:8701;MC=SO:0001583|missense_variant;ORIGIN=1;RS=199574130;Pangolin=ENSG00000105877.18|-46:0.0|2:-0.02
chr7	21749688	1012061	C	T	.	.	ALLELEID=992258;CLNDN=Primary_ciliary_dyskinesia;CLNDISDB=Human_Phenotype_Ontology:HP:0012265,MONDO:MONDO:0016575,MedGen:C4551720,OMIM:PS244400,Orphanet:ORPHA244;CLNHGVS=NC_000007.14:g.21749688C>T;CLNREVSTAT=criteria_provided,_single_submitter;CLNSIG=Uncertain_significance;CLNVC=single_nucleotide_variant;CLNVCSO=SO:0001483;GENEINFO=DNAH11:8701;MC=SO:0001583|missense_variant;ORIGIN=1;Pangolin=ENSG00000105877.18|-7:0.0|-6:-0.04
chr7	21749703	839450	G	A	.	.	ALLELEID=833472;CLNDN=Primary_ciliary_dyskinesia;CLNDISDB=Human_Phenotype_Ontology:HP:0012265,MONDO:MONDO:0016575,MedGen:C4551720,OMIM:PS244400,Orphanet:ORPHA244;CLNHGVS=NC_000007.14:g.21749703G>A;CLNREVSTAT=criteria_provided,_single_submitter;CLNSIG=Uncertain_significance;CLNVC=single_nucleotide_variant;CLNVCSO=SO:0001483;GENEINFO=DNAH11:8701;MC=SO:0001583|missense_variant;ORIGIN=1;Pangolin=ENSG00000105877.18|-21:0.02|-25:-0.02
chr7	21749718	454715	A	T	.	.	ALLELEID=457006;CLNDN=Primary_ciliary_dyskinesia;CLNDISDB=Human_Phenotype_Ontology:HP:0012265,MONDO:MONDO:0016575,MedGen:C4551720,OMIM:PS244400,Orphanet:ORPHA244;CLNHGVS=NC_000007.14:g.21749718A>T;CLNREVSTAT=criteria_provided,_single_submitter;CLNSIG=Uncertain_significance;CLNVC=single_nucleotide_variant;CLNVCSO=SO:0001483;GENEINFO=DNAH11:8701;MC=SO:0001583|missense_variant;ORIGIN=1;RS=1554276924;Pangolin=ENSG00000105877.18|27:0.0|-36:-0.01
chr7	21749738	655265	C	G	.	.	ALLELEID=636029;CLNDN=Primary_ciliary_dyskinesia;CLNDISDB=Human_Phenotype_Ontology:HP:0012265,MONDO:MONDO:0016575,MedGen:C4551720,OMIM:PS244400,Orphanet:ORPHA244;CLNHGVS=NC_000007.14:g.21749738C>G;CLNREVSTAT=criteria_provided,_single_submitter;CLNSIG=Uncertain_significance;CLNVC=single_nucleotide_variant;CLNVCSO=SO:0001483;GENEINFO=DNAH11:8701;MC=SO:0001583|missense_variant;ORIGIN=1;RS=1583656768;Pangolin=ENSG00000105877.18|-1:0.0|7:-0.0
chr7	21749768	645968	T	C	.	.	AF_EXAC=3e-05;AF_TGP=0.0002;ALLELEID=636030;CLNDN=Primary_ciliary_dyskinesia;CLNDISDB=Human_Phenotype_Ontology:HP:0012265,MONDO:MONDO:0016575,MedGen:C4551720,OMIM:PS244400,Orphanet:ORPHA244;CLNHGVS=NC_000007.14:g.21749768T>C;CLNREVSTAT=criteria_provided,_single_submitter;CLNSIG=Uncertain_significance;CLNVC=single_nucleotide_variant;CLNVCSO=SO:0001483;GENEINFO=DNAH11:8701;MC=SO:0001583|missense_variant;ORIGIN=1;RS=552567607;Pangolin=ENSG00000105877.18|-23:0.0|33:-0.0
chr7	21749800	525250	A	C	.	.	AF_EXAC=1e-05;ALLELEID=523209;CLNDN=Primary_ciliary_dyskinesia;CLNDISDB=Human_Phenotype_Ontology:HP:0012265,MONDO:MONDO:0016575,MedGen:C4551720,OMIM:PS244400,Orphanet:ORPHA244;CLNHGVS=NC_000007.14:g.21749800A>C;CLNREVSTAT=criteria_provided,_single_submitter;CLNSIG=Uncertain_significance;CLNVC=single_nucleotide_variant;CLNVCSO=SO:0001483;GENEINFO=DNAH11:8701;MC=SO:0001819|synonymous_variant;ORIGIN=1;RS=771796985;Pangolin=ENSG00000105877.18|-48:0.02|1:-0.13
chr7	21749813	909465	A	C	.	.	ALLELEID=900341;CLNDN=Ciliary_dyskinesia,_primary,_7;CLNDISDB=MONDO:MONDO:0012748,MedGen:C2678473,OMIM:611884;CLNHGVS=NC_000007.14:g.21749813A>C;CLNREVSTAT=criteria_provided,_single_submitter;CLNSIG=Uncertain_significance;CLNVC=single_nucleotide_variant;CLNVCSO=SO:0001483;CLNVI=Illumina_Clinical_Services_Laboratory,Illumina:1357813;GENEINFO=DNAH11:8701;MC=SO:0001627|intron_variant;ORIGIN=1;Pangolin=ENSG00000105877.18|-12:0.0|-12:-0.0
chr7	21750217	163114	G	A	.	.	AF_ESP=0.00303;AF_EXAC=0.00741;AF_TGP=0.0024;ALLELEID=174069;CLNDN=Primary_ciliary_dyskinesia|not_specified;CLNDISDB=Human_Phenotype_Ontology:HP:0012265,MONDO:MONDO:0016575,MedGen:C4551720,OMIM:PS244400,Orphanet:ORPHA244|MedGen:CN169374;CLNHGVS=NC_000007.14:g.21750217G>A;CLNREVSTAT=criteria_provided,_conflicting_interpretations;CLNSIG=Conflicting_interpretations_of_pathogenicity;CLNSIGCONF=Benign(1),Likely_benign(2),Uncertain_significance(1);CLNVC=single_nucleotide_variant;CLNVCSO=SO:0001483;CLNVI=Illumina_Clinical_Services_Laboratory,Illumina:872153;GENEINFO=DNAH11:8701;MC=SO:0001627|intron_variant;ORIGIN=1;RS=189821372;Pangolin=ENSG00000105877.18|2:0.15|8:-0.05
chr7	21750233	1031277	G	A	.	.	ALLELEID=1016877;CLNDN=Primary_ciliary_dyskinesia|Ciliary_dyskinesia,_primary,_7;CLNDISDB=Human_Phenotype_Ontology:HP:0012265,MONDO:MONDO:0016575,MedGen:C4551720,OMIM:PS244400,Orphanet:ORPHA244|MONDO:MONDO:0012748,MedGen:C2678473,OMIM:611884;CLNHGVS=NC_000007.14:g.21750233G>A;CLNREVSTAT=criteria_provided,_multiple_submitters,_no_conflicts;CLNSIG=Uncertain_significance;CLNVC=single_nucleotide_variant;CLNVCSO=SO:0001483;GENEINFO=DNAH11:8701;MC=SO:0001583|missense_variant;ORIGIN=1;Pangolin=ENSG00000105877.18|-8:0.01|-8:-0.01
chr7	21750245	1064275	G	A	.	.	ALLELEID=1044871;CLNDN=Primary_ciliary_dyskinesia;CLNDISDB=Human_Phenotype_Ontology:HP:0012265,MONDO:MONDO:0016575,MedGen:C4551720,OMIM:PS244400,Orphanet:ORPHA244;CLNHGVS=NC_000007.14:g.21750245G>A;CLNREVSTAT=criteria_provided,_single_submitter;CLNSIG=Uncertain_significance;CLNVC=single_nucleotide_variant;CLNVCSO=SO:0001483;GENEINFO=DNAH11:8701;MC=SO:0001583|missense_variant;ORIGIN=1;Pangolin=ENSG00000105877.18|-23:0.0|-20:-0.01
chr7	21750246	410829	A	G	.	.	AF_EXAC=2e-05;ALLELEID=395957;CLNDN=Primary_ciliary_dyskinesia;CLNDISDB=Human_Phenotype_Ontology:HP:0012265,MONDO:MONDO:0016575,MedGen:C4551720,OMIM:PS244400,Orphanet:ORPHA244;CLNHGVS=NC_000007.14:g.21750246A>G;CLNREVSTAT=criteria_provided,_single_submitter;CLNSIG=Uncertain_significance;CLNVC=single_nucleotide_variant;CLNVCSO=SO:0001483;GENEINFO=DNAH11:8701;MC=SO:0001583|missense_variant;ORIGIN=1;RS=749515793;Pangolin=ENSG00000105877.18|-24:0.0|-21:-0.01
chr7	21750294	454716	C	G	.	.	AF_ESP=0.00025;AF_EXAC=0.00012;AF_TGP=0.0004;ALLELEID=456576;CLNDN=Primary_ciliary_dyskinesia|not_provided;CLNDISDB=Human_Phenotype_Ontology:HP:0012265,MONDO:MONDO:0016575,MedGen:C4551720,OMIM:PS244400,Orphanet:ORPHA244|MedGen:CN517202;CLNHGVS=NC_000007.14:g.21750294C>G;CLNREVSTAT=criteria_provided,_multiple_submitters,_no_conflicts;CLNSIG=Uncertain_significance;CLNVC=single_nucleotide_variant;CLNVCSO=SO:0001483;GENEINFO=DNAH11:8701;MC=SO:0001583|missense_variant;ORIGIN=1;RS=369875222;Pangolin=ENSG00000105877.18|-1:0.0|10:-0.0
chr7	21750302	860495	A	G	.	.	ALLELEID=833473;CLNDN=Primary_ciliary_dyskinesia;CLNDISDB=Human_Phenotype_Ontology:HP:0012265,MONDO:MONDO:0016575,MedGen:C4551720,OMIM:PS244400,Orphanet:ORPHA244;CLNHGVS=NC_000007.14:g.21750302A>G;CLNREVSTAT=criteria_provided,_single_submitter;CLNSIG=Uncertain_significance;CLNVC=single_nucleotide_variant;CLNVCSO=SO:0001483;GENEINFO=DNAH11:8701;MC=SO:0001583|missense_variant;ORIGIN=1;Pangolin=ENSG00000105877.18|44:0.0|2:-0.0
chr7	21750312	359661	C	A	.	.	AF_ESP=0.00042;AF_TGP=0.0004;ALLELEID=302458;CLNDN=Primary_ciliary_dyskinesia;CLNDISDB=Human_Phenotype_Ontology:HP:0012265,MONDO:MONDO:0016575,MedGen:C4551720,OMIM:PS244400,Orphanet:ORPHA244;CLNHGVS=NC_000007.14:g.21750312C>A;CLNREVSTAT=criteria_provided,_multiple_submitters,_no_conflicts;CLNSIG=Uncertain_significance;CLNVC=single_nucleotide_variant;CLNVCSO=SO:0001483;CLNVI=Illumina_Clinical_Services_Laboratory,Illumina:890187;GENEINFO=DNAH11:8701;MC=SO:0001583|missense_variant;ORIGIN=1;RS=374033085;Pangolin=ENSG00000105877.18|-8:0.0|34:-0.0
chr7	21750337	454717	T	G	.	.	ALLELEID=457629;CLNDN=Primary_ciliary_dyskinesia;CLNDISDB=Human_Phenotype_Ontology:HP:0012265,MONDO:MONDO:0016575,MedGen:C4551720,OMIM:PS244400,Orphanet:ORPHA244;CLNHGVS=NC_000007.14:g.21750337T>G;CLNREVSTAT=criteria_provided,_single_submitter;CLNSIG=Uncertain_significance;CLNVC=single_nucleotide_variant;CLNVCSO=SO:0001483;GENEINFO=DNAH11:8701;MC=SO:0001583|missense_variant;ORIGIN=1;RS=1554277057;Pangolin=ENSG00000105877.18|-28:0.0|27:-0.0
chr7	21765425	966687	C	T	.	.	ALLELEID=960629;CLNDN=Primary_ciliary_dyskinesia;CLNDISDB=Human_Phenotype_Ontology:HP:0012265,MONDO:MONDO:0016575,MedGen:C4551720,OMIM:PS244400,Orphanet:ORPHA244;CLNHGVS=NC_000007.14:g.21765425C>T;CLNREVSTAT=criteria_provided,_single_submitter;CLNSIG=Uncertain_significance;CLNVC=single_nucleotide_variant;CLNVCSO=SO:0001483;GENEINFO=DNAH11:8701;MC=SO:0001627|intron_variant;ORIGIN=1;Pangolin=ENSG00000105877.18|25:0.28|3:-0.41
chr7	21765456	238937	G	A	.	.	AF_ESP=0.01523;AF_TGP=0.01358;ALLELEID=240057;CLNDN=Primary_ciliary_dyskinesia|not_specified|not_provided;CLNDISDB=Human_Phenotype_Ontology:HP:0012265,MONDO:MONDO:0016575,MedGen:C4551720,OMIM:PS244400,Orphanet:ORPHA244|MedGen:CN169374|MedGen:CN517202;CLNHGVS=NC_000007.14:g.21765456G>A;CLNREVSTAT=criteria_provided,_conflicting_interpretations;CLNSIG=Conflicting_interpretations_of_pathogenicity;CLNSIGCONF=Benign(2),Likely_benign(1),Uncertain_significance(1);CLNVC=single_nucleotide_variant;CLNVCSO=SO:0001483;CLNVI=Illumina_Clinical_Services_Laboratory,Illumina:890189;GENEINFO=DNAH11:8701;MC=SO:0001583|missense_variant;ORIGIN=1;RS=72657371;Pangolin=ENSG00000105877.18|-30:0.0|-28:-0.11
chr7	21765459	359662	C	T	.	.	AF_ESP=8e-05;ALLELEID=302462;CLNDN=Primary_ciliary_dyskinesia;CLNDISDB=Human_Phenotype_Ontology:HP:0012265,MONDO:MONDO:0016575,MedGen:C4551720,OMIM:PS244400,Orphanet:ORPHA244;CLNHGVS=NC_000007.14:g.21765459C>T;CLNREVSTAT=criteria_provided,_multiple_submitters,_no_conflicts;CLNSIG=Uncertain_significance;CLNVC=single_nucleotide_variant;CLNVCSO=SO:0001483;CLNVI=Illumina_Clinical_Services_Laboratory,Illumina:890191;GENEINFO=DNAH11:8701;MC=SO:0001583|missense_variant;ORIGIN=1;RS=375595192;Pangolin=ENSG00000105877.18|30:0.0|-9:-0.02
chr7	21765460	359663	G	A	.	.	AF_ESP=0.00024;ALLELEID=310730;CLNDN=Primary_ciliary_dyskinesia;CLNDISDB=Human_Phenotype_Ontology:HP:0012265,MONDO:MONDO:0016575,MedGen:C4551720,OMIM:PS244400,Orphanet:ORPHA244;CLNHGVS=NC_000007.14:g.21765460G>A;CLNREVSTAT=criteria_provided,_conflicting_interpretations;CLNSIG=Conflicting_interpretations_of_pathogenicity;CLNSIGCONF=Benign(1),Uncertain_significance(1);CLNVC=single_nucleotide_variant;CLNVCSO=SO:0001483;CLNVI=Illumina_Clinical_Services_Laboratory,Illumina:890193;GENEINFO=DNAH11:8701;MC=SO:0001819|synonymous_variant;ORIGIN=1;RS=200978576;Pangolin=ENSG00000105877.18|-32:0.0|-10:-0.06
chr7	21765477	163116	G	A	.	.	AF_ESP=0.01402;AF_TGP=0.00599;ALLELEID=174204;CLNDN=Primary_ciliary_dyskinesia|not_specified;CLNDISDB=Human_Phenotype_Ontology:HP:0012265,MONDO:MONDO:0016575,MedGen:C4551720,OMIM:PS244400,Orphanet:ORPHA244|MedGen:CN169374;CLNHGVS=NC_000007.14:g.21765477G>A;CLNREVSTAT=criteria_provided,_conflicting_interpretations;CLNSIG=Conflicting_interpretations_of_pathogenicity;CLNSIGCONF=Benign(3),Uncertain_significance(1);CLNVC=single_nucleotide_variant;CLNVCSO=SO:0001483;CLNVI=Illumina_Clinical_Services_Laboratory,Illumina:842977|UniProtKB_(protein):Q96DT5#VAR_013859;GENEINFO=DNAH11:8701;MC=SO:0001583|missense_variant;ORIGIN=1;RS=35865357;Pangolin=ENSG00000105877.18|2:0.0|-49:-0.07
chr7	21765478	238938	G	T	.	.	ALLELEID=240058;CLNDN=Primary_ciliary_dyskinesia;CLNDISDB=Human_Phenotype_Ontology:HP:0012265,MONDO:MONDO:0016575,MedGen:C4551720,OMIM:PS244400,Orphanet:ORPHA244;CLNHGVS=NC_000007.14:g.21765478G>T;CLNREVSTAT=criteria_provided,_single_submitter;CLNSIG=Uncertain_significance;CLNVC=single_nucleotide_variant;CLNVCSO=SO:0001483;GENEINFO=DNAH11:8701;MC=SO:0001819|synonymous_variant;ORIGIN=1;RS=878854448;Pangolin=ENSG00000105877.18|-2:0.02|-50:-0.23
chr7	21765500	944257	T	A	.	.	ALLELEID=924802;CLNDN=Primary_ciliary_dyskinesia;CLNDISDB=Human_Phenotype_Ontology:HP:0012265,MONDO:MONDO:0016575,MedGen:C4551720,OMIM:PS244400,Orphanet:ORPHA244;CLNHGVS=NC_000007.14:g.21765500T>A;CLNREVSTAT=criteria_provided,_single_submitter;CLNSIG=Uncertain_significance;CLNVC=single_nucleotide_variant;CLNVCSO=SO:0001483;GENEINFO=DNAH11:8701;MC=SO:0001583|missense_variant;ORIGIN=1;Pangolin=ENSG00000105877.18|-50:0.02|-50:-0.01
chr7	21765500	359664	T	C	.	.	AF_ESP=8e-05;ALLELEID=302470;CLNDN=Primary_ciliary_dyskinesia;CLNDISDB=Human_Phenotype_Ontology:HP:0012265,MONDO:MONDO:0016575,MedGen:C4551720,OMIM:PS244400,Orphanet:ORPHA244;CLNHGVS=NC_000007.14:g.21765500T>C;CLNREVSTAT=criteria_provided,_multiple_submitters,_no_conflicts;CLNSIG=Uncertain_significance;CLNVC=single_nucleotide_variant;CLNVCSO=SO:0001483;CLNVI=Illumina_Clinical_Services_Laboratory,Illumina:878711;GENEINFO=DNAH11:8701;MC=SO:0001583|missense_variant;ORIGIN=1;RS=369196786;Pangolin=ENSG00000105877.18|-50:0.03|-2:-0.0
chr7	21765505	238939	G	A	.	.	AF_ESP=0.01485;AF_EXAC=0.00433;AF_TGP=0.01358;ALLELEID=240059;CLNDN=Primary_ciliary_dyskinesia|not_specified;CLNDISDB=Human_Phenotype_Ontology:HP:0012265,MONDO:MONDO:0016575,MedGen:C4551720,OMIM:PS244400,Orphanet:ORPHA244|MedGen:CN169374;CLNHGVS=NC_000007.14:g.21765505G>A;CLNREVSTAT=criteria_provided,_conflicting_interpretations;CLNSIG=Conflicting_interpretations_of_pathogenicity;CLNSIGCONF=Benign(2),Uncertain_significance(1);CLNVC=single_nucleotide_variant;CLNVCSO=SO:0001483;CLNVI=Illumina_Clinical_Services_Laboratory,Illumina:890195;GENEINFO=DNAH11:8701;MC=SO:0001819|synonymous_variant;ORIGIN=1;RS=72657372;Pangolin=ENSG00000105877.18|31:0.0|31:-0.0
chr7	21765509	958010	A	G	.	.	ALLELEID=945580;CLNDN=Primary_ciliary_dyskinesia;CLNDISDB=Human_Phenotype_Ontology:HP:0012265,MONDO:MONDO:0016575,MedGen:C4551720,OMIM:PS244400,Orphanet:ORPHA244;CLNHGVS=NC_000007.14:g.21765509A>G;CLNREVSTAT=criteria_provided,_single_submitter;CLNSIG=Uncertain_significance;CLNVC=single_nucleotide_variant;CLNVCSO=SO:0001483;GENEINFO=DNAH11:8701;MC=SO:0001583|missense_variant;ORIGIN=1;Pangolin=ENSG00000105877.18|-1:0.0|27:-0.0
chr7	21765584	163117	A	G	.	.	AF_ESP=0.00246;AF_EXAC=0.00633;AF_TGP=0.00399;ALLELEID=174070;CLNDN=Primary_ciliary_dyskinesia|not_specified;CLNDISDB=Human_Phenotype_Ontology:HP:0012265,MONDO:MONDO:0016575,MedGen:C4551720,OMIM:PS244400,Orphanet:ORPHA244|MedGen:CN169374;CLNHGVS=NC_000007.14:g.21765584A>G;CLNREVSTAT=criteria_provided,_conflicting_interpretations;CLNSIG=Conflicting_interpretations_of_pathogenicity;CLNSIGCONF=Benign(3),Uncertain_significance(1);CLNVC=single_nucleotide_variant;CLNVCSO=SO:0001483;CLNVI=Illumina_Clinical_Services_Laboratory,Illumina:890197;GENEINFO=DNAH11:8701;MC=SO:0001583|missense_variant;ORIGIN=1;RS=72657373;Pangolin=ENSG00000105877.18|6:0.0|5:-0.09
chr7	21765597	178729	G	A	.	.	AF_ESP=0.01552;AF_EXAC=0.01376;AF_TGP=0.00819;ALLELEID=174205;CLNDN=Primary_ciliary_dyskinesia|not_specified;CLNDISDB=Human_Phenotype_Ontology:HP:0012265,MONDO:MONDO:0016575,MedGen:C4551720,OMIM:PS244400,Orphanet:ORPHA244|MedGen:CN169374;CLNHGVS=NC_000007.14:g.21765597G>A;CLNREVSTAT=criteria_provided,_conflicting_interpretations;CLNSIG=Conflicting_interpretations_of_pathogenicity;CLNSIGCONF=Benign(3),Uncertain_significance(1);CLNVC=single_nucleotide_variant;CLNVCSO=SO:0001483;CLNVI=Illumina_Clinical_Services_Laboratory,Illumina:890201;GENEINFO=DNAH11:8701;MC=SO:0001627|intron_variant;ORIGIN=1;RS=72657374;Pangolin=ENSG00000105877.18|-8:0.01|-8:-0.0
chr7	21773751	359665	T	C	.	.	AF_EXAC=7e-05;AF_TGP=0.0002;ALLELEID=310732;CLNDN=Primary_ciliary_dyskinesia;CLNDISDB=Human_Phenotype_Ontology:HP:0012265,MONDO:MONDO:0016575,MedGen:C4551720,OMIM:PS244400,Orphanet:ORPHA244;CLNHGVS=NC_000007.14:g.21773751T>C;CLNREVSTAT=criteria_provided,_single_submitter;CLNSIG=Uncertain_significance;CLNVC=single_nucleotide_variant;CLNVCSO=SO:0001483;CLNVI=Illumina_Clinical_Services_Laboratory,Illumina:890203;GENEINFO=DNAH11:8701;MC=SO:0001627|intron_variant;ORIGIN=1;RS=551974653;Pangolin=ENSG00000105877.18|19:0.0|15:-0.01
chr7	21773784	849488	A	G	.	.	ALLELEID=833474;CLNDN=Primary_ciliary_dyskinesia;CLNDISDB=Human_Phenotype_Ontology:HP:0012265,MONDO:MONDO:0016575,MedGen:C4551720,OMIM:PS244400,Orphanet:ORPHA244;CLNHGVS=NC_000007.14:g.21773784A>G;CLNREVSTAT=criteria_provided,_single_submitter;CLNSIG=Uncertain_significance;CLNVC=single_nucleotide_variant;CLNVCSO=SO:0001483;GENEINFO=DNAH11:8701;MC=SO:0001583|missense_variant;ORIGIN=1;Pangolin=ENSG00000105877.18|-18:0.0|-18:-0.01
chr7	21773802	969272	C	T	.	.	ALLELEID=955117;CLNDN=Primary_ciliary_dyskinesia;CLNDISDB=Human_Phenotype_Ontology:HP:0012265,MONDO:MONDO:0016575,MedGen:C4551720,OMIM:PS244400,Orphanet:ORPHA244;CLNHGVS=NC_000007.14:g.21773802C>T;CLNREVSTAT=criteria_provided,_single_submitter;CLNSIG=Uncertain_significance;CLNVC=single_nucleotide_variant;CLNVCSO=SO:0001483;GENEINFO=DNAH11:8701;MC=SO:0001583|missense_variant;ORIGIN=1;Pangolin=ENSG00000105877.18|35:0.0|-36:-0.0
chr7	21773839	410880	A	C	.	.	AF_EXAC=0.00011;ALLELEID=395962;CLNDN=Primary_ciliary_dyskinesia;CLNDISDB=Human_Phenotype_Ontology:HP:0012265,MONDO:MONDO:0016575,MedGen:C4551720,OMIM:PS244400,Orphanet:ORPHA244;CLNHGVS=NC_000007.14:g.21773839A>C;CLNREVSTAT=criteria_provided,_single_submitter;CLNSIG=Uncertain_significance;CLNVC=single_nucleotide_variant;CLNVCSO=SO:0001483;GENEINFO=DNAH11:8701;MC=SO:0001583|missense_variant;ORIGIN=1;RS=781116833;Pangolin=ENSG00000105877.18|-2:0.0|-50:-0.0
chr7	21773872	908680	C	G	.	.	ALLELEID=897857;CLNDN=Ciliary_dyskinesia,_primary,_7;CLNDISDB=MONDO:MONDO:0012748,MedGen:C2678473,OMIM:611884;CLNHGVS=NC_000007.14:g.21773872C>G;CLNREVSTAT=criteria_provided,_single_submitter;CLNSIG=Uncertain_significance;CLNVC=single_nucleotide_variant;CLNVCSO=SO:0001483;CLNVI=Illumina_Clinical_Services_Laboratory,Illumina:1359063;GENEINFO=DNAH11:8701;MC=SO:0001583|missense_variant;ORIGIN=1;Pangolin=ENSG00000105877.18|1:0.0|38:-0.0
chr7	21773913	936479	C	A	.	.	ALLELEID=933830;CLNDN=Primary_ciliary_dyskinesia;CLNDISDB=Human_Phenotype_Ontology:HP:0012265,MONDO:MONDO:0016575,MedGen:C4551720,OMIM:PS244400,Orphanet:ORPHA244;CLNHGVS=NC_000007.14:g.21773913C>A;CLNREVSTAT=criteria_provided,_single_submitter;CLNSIG=Uncertain_significance;CLNVC=single_nucleotide_variant;CLNVCSO=SO:0001483;GENEINFO=DNAH11:8701;MC=SO:0001583|missense_variant;ORIGIN=1;Pangolin=ENSG00000105877.18|2:0.0|-3:-0.0
chr7	21773943	909537	G	A	.	.	ALLELEID=897858;CLNDN=Ciliary_dyskinesia,_primary,_7;CLNDISDB=MONDO:MONDO:0012748,MedGen:C2678473,OMIM:611884;CLNHGVS=NC_000007.14:g.21773943G>A;CLNREVSTAT=criteria_provided,_single_submitter;CLNSIG=Uncertain_significance;CLNVC=single_nucleotide_variant;CLNVCSO=SO:0001483;CLNVI=Illumina_Clinical_Services_Laboratory,Illumina:906070;GENEINFO=DNAH11:8701;MC=SO:0001583|missense_variant;ORIGIN=1;Pangolin=ENSG00000105877.18|-7:0.0|-7:-0.0
chr7	21773955	359666	C	T	.	.	AF_EXAC=0.0;ALLELEID=310746;CLNDN=Primary_ciliary_dyskinesia;CLNDISDB=Human_Phenotype_Ontology:HP:0012265,MONDO:MONDO:0016575,MedGen:C4551720,OMIM:PS244400,Orphanet:ORPHA244;CLNHGVS=NC_000007.14:g.21773955C>T;CLNREVSTAT=criteria_provided,_single_submitter;CLNSIG=Uncertain_significance;CLNVC=single_nucleotide_variant;CLNVCSO=SO:0001483;CLNVI=Illumina_Clinical_Services_Laboratory,Illumina:890205;GENEINFO=DNAH11:8701;MC=SO:0001583|missense_variant;ORIGIN=1;RS=769695221;Pangolin=ENSG00000105877.18|-19:0.0|44:-0.02
chr7	21773968	835960	G	A	.	.	ALLELEID=833475;CLNDN=Primary_ciliary_dyskinesia;CLNDISDB=Human_Phenotype_Ontology:HP:0012265,MONDO:MONDO:0016575,MedGen:C4551720,OMIM:PS244400,Orphanet:ORPHA244;CLNHGVS=NC_000007.14:g.21773968G>A;CLNREVSTAT=criteria_provided,_single_submitter;CLNSIG=Uncertain_significance;CLNVC=single_nucleotide_variant;CLNVCSO=SO:0001483;GENEINFO=DNAH11:8701;MC=SO:0001583|missense_variant;ORIGIN=1;Pangolin=ENSG00000105877.18|-8:0.0|31:-0.0
chr7	21773975	359667	A	G	.	.	ALLELEID=302471;CLNDN=Primary_ciliary_dyskinesia;CLNDISDB=Human_Phenotype_Ontology:HP:0012265,MONDO:MONDO:0016575,MedGen:C4551720,OMIM:PS244400,Orphanet:ORPHA244;CLNHGVS=NC_000007.14:g.21773975A>G;CLNREVSTAT=criteria_provided,_single_submitter;CLNSIG=Uncertain_significance;CLNVC=single_nucleotide_variant;CLNVCSO=SO:0001483;CLNVI=Illumina_Clinical_Services_Laboratory,Illumina:890207;GENEINFO=DNAH11:8701;MC=SO:0001819|synonymous_variant;ORIGIN=1;RS=886062181;Pangolin=ENSG00000105877.18|24:0.01|-39:-0.0
chr7	21779055	958475	C	T	.	.	ALLELEID=945581;CLNDN=Primary_ciliary_dyskinesia;CLNDISDB=Human_Phenotype_Ontology:HP:0012265,MONDO:MONDO:0016575,MedGen:C4551720,OMIM:PS244400,Orphanet:ORPHA244;CLNHGVS=NC_000007.14:g.21779055C>T;CLNREVSTAT=criteria_provided,_single_submitter;CLNSIG=Uncertain_significance;CLNVC=single_nucleotide_variant;CLNVCSO=SO:0001483;GENEINFO=DNAH11:8701;MC=SO:0001583|missense_variant;ORIGIN=1;Pangolin=ENSG00000105877.18|7:0.0|49:-0.02
chr7	21779056	226590	G	A	.	.	AF_ESP=0.00528;AF_EXAC=0.00399;AF_TGP=0.002;ALLELEID=229582;CLNDN=Primary_ciliary_dyskinesia|not_specified;CLNDISDB=Human_Phenotype_Ontology:HP:0012265,MONDO:MONDO:0016575,MedGen:C4551720,OMIM:PS244400,Orphanet:ORPHA244|MedGen:CN169374;CLNHGVS=NC_000007.14:g.21779056G>A;CLNREVSTAT=criteria_provided,_conflicting_interpretations;CLNSIG=Conflicting_interpretations_of_pathogenicity;CLNSIGCONF=Benign(3),Uncertain_significance(1);CLNVC=single_nucleotide_variant;CLNVCSO=SO:0001483;CLNVI=Illumina_Clinical_Services_Laboratory,Illumina:849166;GENEINFO=DNAH11:8701;MC=SO:0001819|synonymous_variant;ORIGIN=1;RS=72657379;Pangolin=ENSG00000105877.18|6:0.01|48:-0.02
chr7	21779070	238943	G	A	.	.	AF_EXAC=0.00116;AF_TGP=0.0028;ALLELEID=240063;CLNDN=Primary_ciliary_dyskinesia;CLNDISDB=Human_Phenotype_Ontology:HP:0012265,MONDO:MONDO:0016575,MedGen:C4551720,OMIM:PS244400,Orphanet:ORPHA244;CLNHGVS=NC_000007.14:g.21779070G>A;CLNREVSTAT=criteria_provided,_conflicting_interpretations;CLNSIG=Conflicting_interpretations_of_pathogenicity;CLNSIGCONF=Benign(1),Uncertain_significance(1);CLNVC=single_nucleotide_variant;CLNVCSO=SO:0001483;CLNVI=Illumina_Clinical_Services_Laboratory,Illumina:890209;GENEINFO=DNAH11:8701;MC=SO:0001583|missense_variant;ORIGIN=1;RS=181785201;Pangolin=ENSG00000105877.18|34:0.0|34:-0.05
chr7	21779084	569515	G	A	.	.	AF_EXAC=1e-05;ALLELEID=566711;CLNDN=Primary_ciliary_dyskinesia;CLNDISDB=Human_Phenotype_Ontology:HP:0012265,MONDO:MONDO:0016575,MedGen:C4551720,OMIM:PS244400,Orphanet:ORPHA244;CLNHGVS=NC_000007.14:g.21779084G>A;CLNREVSTAT=criteria_provided,_single_submitter;CLNSIG=Uncertain_significance;CLNVC=single_nucleotide_variant;CLNVCSO=SO:0001483;GENEINFO=DNAH11:8701;MC=SO:0001583|missense_variant;ORIGIN=1;RS=752191917;Pangolin=ENSG00000105877.18|-22:0.01|20:-0.04
chr7	21779089	221006	T	C	.	.	AF_ESP=0.00273;AF_TGP=0.0002;ALLELEID=221692;CLNDN=Primary_ciliary_dyskinesia|not_specified;CLNDISDB=Human_Phenotype_Ontology:HP:0012265,MONDO:MONDO:0016575,MedGen:C4551720,OMIM:PS244400,Orphanet:ORPHA244|MedGen:CN169374;CLNHGVS=NC_000007.14:g.21779089T>C;CLNREVSTAT=criteria_provided,_conflicting_interpretations;CLNSIG=Conflicting_interpretations_of_pathogenicity;CLNSIGCONF=Benign(2),Likely_benign(1),Uncertain_significance(1);CLNVC=single_nucleotide_variant;CLNVCSO=SO:0001483;CLNVI=Illumina_Clinical_Services_Laboratory,Illumina:890211;GENEINFO=DNAH11:8701;MC=SO:0001819|synonymous_variant;ORIGIN=1;RS=201207627;Pangolin=ENSG00000105877.18|15:0.02|-27:-0.0
chr7	21784430	580301	A	G	.	.	AF_ESP=8e-05;AF_EXAC=3e-05;AF_TGP=0.0002;ALLELEID=566718;CLNDN=Primary_ciliary_dyskinesia;CLNDISDB=Human_Phenotype_Ontology:HP:0012265,MONDO:MONDO:0016575,MedGen:C4551720,OMIM:PS244400,Orphanet:ORPHA244;CLNHGVS=NC_000007.14:g.21784430A>G;CLNREVSTAT=criteria_provided,_single_submitter;CLNSIG=Uncertain_significance;CLNVC=single_nucleotide_variant;CLNVCSO=SO:0001483;GENEINFO=DNAH11:8701;MC=SO:0001583|missense_variant;ORIGIN=1;RS=373850047;Pangolin=ENSG00000105877.18|-3:0.01|-3:-0.0
chr7	21784431	525345	C	T	.	.	ALLELEID=522807;CLNDN=Primary_ciliary_dyskinesia;CLNDISDB=Human_Phenotype_Ontology:HP:0012265,MONDO:MONDO:0016575,MedGen:C4551720,OMIM:PS244400,Orphanet:ORPHA244;CLNHGVS=NC_000007.14:g.21784431C>T;CLNREVSTAT=criteria_provided,_single_submitter;CLNSIG=Uncertain_significance;CLNVC=single_nucleotide_variant;CLNVCSO=SO:0001483;GENEINFO=DNAH11:8701;MC=SO:0001583|missense_variant;ORIGIN=1;RS=1450055499;Pangolin=ENSG00000105877.18|-4:0.0|-4:-0.01
chr7	21784442	281471	A	C	.	.	AF_EXAC=0.0001;ALLELEID=265708;CLNDN=Primary_ciliary_dyskinesia|not_provided;CLNDISDB=Human_Phenotype_Ontology:HP:0012265,MONDO:MONDO:0016575,MedGen:C4551720,OMIM:PS244400,Orphanet:ORPHA244|MedGen:CN517202;CLNHGVS=NC_000007.14:g.21784442A>C;CLNREVSTAT=criteria_provided,_multiple_submitters,_no_conflicts;CLNSIG=Uncertain_significance;CLNVC=single_nucleotide_variant;CLNVCSO=SO:0001483;GENEINFO=DNAH11:8701;MC=SO:0001583|missense_variant;ORIGIN=1;RS=202224167;Pangolin=ENSG00000105877.18|-15:0.0|-8:-0.0
chr7	21784485	574471	T	C	.	.	ALLELEID=564218;CLNDN=Primary_ciliary_dyskinesia;CLNDISDB=Human_Phenotype_Ontology:HP:0012265,MONDO:MONDO:0016575,MedGen:C4551720,OMIM:PS244400,Orphanet:ORPHA244;CLNHGVS=NC_000007.14:g.21784485T>C;CLNREVSTAT=criteria_provided,_single_submitter;CLNSIG=Uncertain_significance;CLNVC=single_nucleotide_variant;CLNVCSO=SO:0001483;GENEINFO=DNAH11:8701;MC=SO:0001583|missense_variant;ORIGIN=1;RS=747056886;Pangolin=ENSG00000105877.18|-43:0.0|4:-0.0
chr7	21784496	454722	C	A	.	.	ALLELEID=457225;CLNDN=Primary_ciliary_dyskinesia;CLNDISDB=Human_Phenotype_Ontology:HP:0012265,MONDO:MONDO:0016575,MedGen:C4551720,OMIM:PS244400,Orphanet:ORPHA244;CLNHGVS=NC_000007.14:g.21784496C>A;CLNREVSTAT=criteria_provided,_single_submitter;CLNSIG=Uncertain_significance;CLNVC=single_nucleotide_variant;CLNVCSO=SO:0001483;GENEINFO=DNAH11:8701;MC=SO:0001583|missense_variant;ORIGIN=1;RS=960341299;Pangolin=ENSG00000105877.18|44:0.01|0:-0.0
chr7	21784506	1037812	T	A	.	.	ALLELEID=1027955;CLNDN=Primary_ciliary_dyskinesia;CLNDISDB=Human_Phenotype_Ontology:HP:0012265,MONDO:MONDO:0016575,MedGen:C4551720,OMIM:PS244400,Orphanet:ORPHA244;CLNHGVS=NC_000007.14:g.21784506T>A;CLNREVSTAT=criteria_provided,_single_submitter;CLNSIG=Uncertain_significance;CLNVC=single_nucleotide_variant;CLNVCSO=SO:0001483;GENEINFO=DNAH11:8701;MC=SO:0001583|missense_variant;ORIGIN=1;Pangolin=ENSG00000105877.18|34:0.01|-2:-0.0
chr7	21784515	288537	C	T	.	.	AF_EXAC=1e-05;ALLELEID=272774;CLNDN=not_provided;CLNDISDB=MedGen:CN517202;CLNHGVS=NC_000007.14:g.21784515C>T;CLNREVSTAT=criteria_provided,_single_submitter;CLNSIG=Uncertain_significance;CLNVC=single_nucleotide_variant;CLNVCSO=SO:0001483;GENEINFO=DNAH11:8701;MC=SO:0001583|missense_variant;ORIGIN=1;RS=760597183;Pangolin=ENSG00000105877.18|-11:0.0|25:-0.03
chr7	21786653	911696	C	T	.	.	ALLELEID=897859;CLNDN=Ciliary_dyskinesia,_primary,_7;CLNDISDB=MONDO:MONDO:0012748,MedGen:C2678473,OMIM:611884;CLNHGVS=NC_000007.14:g.21786653C>T;CLNREVSTAT=criteria_provided,_single_submitter;CLNSIG=Uncertain_significance;CLNVC=single_nucleotide_variant;CLNVCSO=SO:0001483;CLNVI=Illumina_Clinical_Services_Laboratory,Illumina:878830;GENEINFO=DNAH11:8701;MC=SO:0001819|synonymous_variant;ORIGIN=1;Pangolin=ENSG00000105877.18|17:0.02|-29:-0.0
chr7	21786666	198018	G	A	.	.	AF_ESP=0.00058;AF_TGP=0.0006;ALLELEID=195179;CLNDN=Primary_ciliary_dyskinesia|not_provided;CLNDISDB=Human_Phenotype_Ontology:HP:0012265,MONDO:MONDO:0016575,MedGen:C4551720,OMIM:PS244400,Orphanet:ORPHA244|MedGen:CN517202;CLNHGVS=NC_000007.14:g.21786666G>A;CLNREVSTAT=criteria_provided,_multiple_submitters,_no_conflicts;CLNSIG=Uncertain_significance;CLNVC=single_nucleotide_variant;CLNVCSO=SO:0001483;GENEINFO=DNAH11:8701;MC=SO:0001583|missense_variant;ORIGIN=1;RS=141979671;Pangolin=ENSG00000105877.18|4:0.01|-42:-0.0
chr7	21786666	638825	G	T	.	.	ALLELEID=636031;CLNDN=Primary_ciliary_dyskinesia;CLNDISDB=Human_Phenotype_Ontology:HP:0012265,MONDO:MONDO:0016575,MedGen:C4551720,OMIM:PS244400,Orphanet:ORPHA244;CLNHGVS=NC_000007.14:g.21786666G>T;CLNREVSTAT=criteria_provided,_single_submitter;CLNSIG=Uncertain_significance;CLNVC=single_nucleotide_variant;CLNVCSO=SO:0001483;GENEINFO=DNAH11:8701;MC=SO:0001583|missense_variant;ORIGIN=1;RS=141979671;Pangolin=ENSG00000105877.18|22:0.0|4:-0.02
chr7	21786681	1043343	A	G	.	.	ALLELEID=1027956;CLNDN=Primary_ciliary_dyskinesia;CLNDISDB=Human_Phenotype_Ontology:HP:0012265,MONDO:MONDO:0016575,MedGen:C4551720,OMIM:PS244400,Orphanet:ORPHA244;CLNHGVS=NC_000007.14:g.21786681A>G;CLNREVSTAT=criteria_provided,_single_submitter;CLNSIG=Uncertain_significance;CLNVC=single_nucleotide_variant;CLNVCSO=SO:0001483;GENEINFO=DNAH11:8701;MC=SO:0001583|missense_variant;ORIGIN=1;Pangolin=ENSG00000105877.18|-11:0.01|7:-0.0
chr7	21786698	1051967	CCTT	C	.	.	ALLELEID=1044872;CLNDN=Primary_ciliary_dyskinesia;CLNDISDB=Human_Phenotype_Ontology:HP:0012265,MONDO:MONDO:0016575,MedGen:C4551720,OMIM:PS244400,Orphanet:ORPHA244;CLNHGVS=NC_000007.14:g.21786701_21786703del;CLNREVSTAT=criteria_provided,_single_submitter;CLNSIG=Uncertain_significance;CLNVC=Deletion;CLNVCSO=SO:0000159;CLNVI=Invitae:9819258;GENEINFO=DNAH11:8701;MC=SO:0001822|inframe_deletion;ORIGIN=1;Pangolin=ENSG00000105877.18|-28:0.0|-28:-0.0
chr7	21786712	969706	G	A	.	.	ALLELEID=955118;CLNDN=Primary_ciliary_dyskinesia;CLNDISDB=Human_Phenotype_Ontology:HP:0012265,MONDO:MONDO:0016575,MedGen:C4551720,OMIM:PS244400,Orphanet:ORPHA244;CLNHGVS=NC_000007.14:g.21786712G>A;CLNREVSTAT=criteria_provided,_single_submitter;CLNSIG=Uncertain_significance;CLNVC=single_nucleotide_variant;CLNVCSO=SO:0001483;GENEINFO=DNAH11:8701;MC=SO:0001583|missense_variant;ORIGIN=1;Pangolin=ENSG00000105877.18|2:0.0|-42:-0.01
chr7	21786733	238944	G	A	.	.	AF_EXAC=7e-05;ALLELEID=240064;CLNDN=Primary_ciliary_dyskinesia;CLNDISDB=Human_Phenotype_Ontology:HP:0012265,MONDO:MONDO:0016575,MedGen:C4551720,OMIM:PS244400,Orphanet:ORPHA244;CLNHGVS=NC_000007.14:g.21786733G>A;CLNREVSTAT=criteria_provided,_single_submitter;CLNSIG=Uncertain_significance;CLNVC=single_nucleotide_variant;CLNVCSO=SO:0001483;GENEINFO=DNAH11:8701;MC=SO:0001583|missense_variant;ORIGIN=1;RS=758030856;Pangolin=ENSG00000105877.18|2:0.0|34:-0.02
chr7	21786744	1052075	G	A	.	.	ALLELEID=1044873;CLNDN=Primary_ciliary_dyskinesia;CLNDISDB=Human_Phenotype_Ontology:HP:0012265,MONDO:MONDO:0016575,MedGen:C4551720,OMIM:PS244400,Orphanet:ORPHA244;CLNHGVS=NC_000007.14:g.21786744G>A;CLNREVSTAT=criteria_provided,_single_submitter;CLNSIG=Uncertain_significance;CLNVC=single_nucleotide_variant;CLNVCSO=SO:0001483;GENEINFO=DNAH11:8701;MC=SO:0001583|missense_variant;ORIGIN=1;Pangolin=ENSG00000105877.18|23:0.0|23:-0.0
chr7	21786758	238945	C	G	.	.	ALLELEID=240065;CLNDN=Primary_ciliary_dyskinesia;CLNDISDB=Human_Phenotype_Ontology:HP:0012265,MONDO:MONDO:0016575,MedGen:C4551720,OMIM:PS244400,Orphanet:ORPHA244;CLNHGVS=NC_000007.14:g.21786758C>G;CLNREVSTAT=criteria_provided,_single_submitter;CLNSIG=Uncertain_significance;CLNVC=single_nucleotide_variant;CLNVCSO=SO:0001483;GENEINFO=DNAH11:8701;MC=SO:0001583|missense_variant;ORIGIN=1;RS=878854449;Pangolin=ENSG00000105877.18|9:0.0|9:-0.01
chr7	21786759	641499	A	G	.	.	ALLELEID=636032;CLNDN=Primary_ciliary_dyskinesia;CLNDISDB=Human_Phenotype_Ontology:HP:0012265,MONDO:MONDO:0016575,MedGen:C4551720,OMIM:PS244400,Orphanet:ORPHA244;CLNHGVS=NC_000007.14:g.21786759A>G;CLNREVSTAT=criteria_provided,_single_submitter;CLNSIG=Uncertain_significance;CLNVC=single_nucleotide_variant;CLNVCSO=SO:0001483;GENEINFO=DNAH11:8701;MC=SO:0001583|missense_variant;ORIGIN=1;RS=1307575374;Pangolin=ENSG00000105877.18|8:0.0|-7:-0.0
chr7	21787404	1004503	G	A	.	.	ALLELEID=992259;CLNDN=Primary_ciliary_dyskinesia;CLNDISDB=Human_Phenotype_Ontology:HP:0012265,MONDO:MONDO:0016575,MedGen:C4551720,OMIM:PS244400,Orphanet:ORPHA244;CLNHGVS=NC_000007.14:g.21787404G>A;CLNREVSTAT=criteria_provided,_single_submitter;CLNSIG=Uncertain_significance;CLNVC=single_nucleotide_variant;CLNVCSO=SO:0001483;GENEINFO=DNAH11:8701;MC=SO:0001583|missense_variant;ORIGIN=1;Pangolin=ENSG00000105877.18|-3:0.01|-3:-0.0
chr7	21787432	359668	A	G	.	.	AF_ESP=0.0011;AF_EXAC=0.00035;AF_TGP=0.0014;ALLELEID=302477;CLNDN=Primary_ciliary_dyskinesia;CLNDISDB=Human_Phenotype_Ontology:HP:0012265,MONDO:MONDO:0016575,MedGen:C4551720,OMIM:PS244400,Orphanet:ORPHA244;CLNHGVS=NC_000007.14:g.21787432A>G;CLNREVSTAT=criteria_provided,_conflicting_interpretations;CLNSIG=Conflicting_interpretations_of_pathogenicity;CLNSIGCONF=Likely_benign(1),Uncertain_significance(1);CLNVC=single_nucleotide_variant;CLNVCSO=SO:0001483;CLNVI=Illumina_Clinical_Services_Laboratory,Illumina:890213;GENEINFO=DNAH11:8701;MC=SO:0001583|missense_variant;ORIGIN=1;RS=182808328;Pangolin=ENSG00000105877.18|-31:0.01|-31:-0.0
chr7	21787432	1009464	A	T	.	.	ALLELEID=992260;CLNDN=Primary_ciliary_dyskinesia;CLNDISDB=Human_Phenotype_Ontology:HP:0012265,MONDO:MONDO:0016575,MedGen:C4551720,OMIM:PS244400,Orphanet:ORPHA244;CLNHGVS=NC_000007.14:g.21787432A>T;CLNREVSTAT=criteria_provided,_single_submitter;CLNSIG=Uncertain_significance;CLNVC=single_nucleotide_variant;CLNVCSO=SO:0001483;GENEINFO=DNAH11:8701;MC=SO:0001583|missense_variant;ORIGIN=1;Pangolin=ENSG00000105877.18|-31:0.0|-31:-0.0
chr7	21787442	238946	G	C	.	.	AF_ESP=0.00093;ALLELEID=240066;CLNDN=Primary_ciliary_dyskinesia|Ciliary_dyskinesia,_primary,_7;CLNDISDB=Human_Phenotype_Ontology:HP:0012265,MONDO:MONDO:0016575,MedGen:C4551720,OMIM:PS244400,Orphanet:ORPHA244|MONDO:MONDO:0012748,MedGen:C2678473,OMIM:611884;CLNHGVS=NC_000007.14:g.21787442G>C;CLNREVSTAT=criteria_provided,_multiple_submitters,_no_conflicts;CLNSIG=Uncertain_significance;CLNVC=single_nucleotide_variant;CLNVCSO=SO:0001483;CLNVI=Illumina_Clinical_Services_Laboratory,Illumina:890215;GENEINFO=DNAH11:8701;MC=SO:0001583|missense_variant;ORIGIN=1;RS=201944089;Pangolin=ENSG00000105877.18|-41:0.0|-41:-0.0
chr7	21787474	525432	A	G	.	.	ALLELEID=522815;CLNDN=Primary_ciliary_dyskinesia;CLNDISDB=Human_Phenotype_Ontology:HP:0012265,MONDO:MONDO:0016575,MedGen:C4551720,OMIM:PS244400,Orphanet:ORPHA244;CLNHGVS=NC_000007.14:g.21787474A>G;CLNREVSTAT=criteria_provided,_single_submitter;CLNSIG=Uncertain_significance;CLNVC=single_nucleotide_variant;CLNVCSO=SO:0001483;GENEINFO=DNAH11:8701;MC=SO:0001583|missense_variant;ORIGIN=1;RS=1554281016;Pangolin=ENSG00000105877.18|-5:0.67|37:-0.0
chr7	21787477	859079	A	C	.	.	ALLELEID=833476;CLNDN=Primary_ciliary_dyskinesia;CLNDISDB=Human_Phenotype_Ontology:HP:0012265,MONDO:MONDO:0016575,MedGen:C4551720,OMIM:PS244400,Orphanet:ORPHA244;CLNHGVS=NC_000007.14:g.21787477A>C;CLNREVSTAT=criteria_provided,_single_submitter;CLNSIG=Uncertain_significance;CLNVC=single_nucleotide_variant;CLNVCSO=SO:0001483;GENEINFO=DNAH11:8701;MC=SO:0001583|missense_variant;ORIGIN=1;Pangolin=ENSG00000105877.18|35:0.0|34:-0.0
chr7	21787485	977533	T	G	.	.	ALLELEID=965699;CLNDN=Primary_ciliary_dyskinesia;CLNDISDB=Human_Phenotype_Ontology:HP:0012265,MONDO:MONDO:0016575,MedGen:C4551720,OMIM:PS244400,Orphanet:ORPHA244;CLNHGVS=NC_000007.14:g.21787485T>G;CLNREVSTAT=criteria_provided,_single_submitter;CLNSIG=Uncertain_significance;CLNVC=single_nucleotide_variant;CLNVCSO=SO:0001483;GENEINFO=DNAH11:8701;MC=SO:0001583|missense_variant;ORIGIN=1;Pangolin=ENSG00000105877.18|26:0.0|-16:-0.0
chr7	21787497	835592	G	A	.	.	ALLELEID=833477;CLNDN=Primary_ciliary_dyskinesia;CLNDISDB=Human_Phenotype_Ontology:HP:0012265,MONDO:MONDO:0016575,MedGen:C4551720,OMIM:PS244400,Orphanet:ORPHA244;CLNHGVS=NC_000007.14:g.21787497G>A;CLNREVSTAT=criteria_provided,_single_submitter;CLNSIG=Uncertain_significance;CLNVC=single_nucleotide_variant;CLNVCSO=SO:0001483;GENEINFO=DNAH11:8701;MC=SO:0001583|missense_variant;ORIGIN=1;Pangolin=ENSG00000105877.18|-28:0.0|1:-0.0
chr7	21787498	581994	A	C	.	.	AF_EXAC=3e-05;ALLELEID=561461;CLNDN=Primary_ciliary_dyskinesia;CLNDISDB=Human_Phenotype_Ontology:HP:0012265,MONDO:MONDO:0016575,MedGen:C4551720,OMIM:PS244400,Orphanet:ORPHA244;CLNHGVS=NC_000007.14:g.21787498A>C;CLNREVSTAT=criteria_provided,_single_submitter;CLNSIG=Uncertain_significance;CLNVC=single_nucleotide_variant;CLNVCSO=SO:0001483;GENEINFO=DNAH11:8701;MC=SO:0001583|missense_variant;ORIGIN=1;RS=747943621;Pangolin=ENSG00000105877.18|-1:0.0|39:-0.0
chr7	21787528	359669	C	G	.	.	AF_ESP=8e-05;AF_EXAC=3e-05;ALLELEID=310759;CLNDN=Primary_ciliary_dyskinesia;CLNDISDB=Human_Phenotype_Ontology:HP:0012265,MONDO:MONDO:0016575,MedGen:C4551720,OMIM:PS244400,Orphanet:ORPHA244;CLNHGVS=NC_000007.14:g.21787528C>G;CLNREVSTAT=criteria_provided,_single_submitter;CLNSIG=Uncertain_significance;CLNVC=single_nucleotide_variant;CLNVCSO=SO:0001483;CLNVI=Illumina_Clinical_Services_Laboratory,Illumina:890217;GENEINFO=DNAH11:8701;MC=SO:0001583|missense_variant;ORIGIN=1;RS=201494403;Pangolin=ENSG00000105877.18|-16:0.0|9:-0.01
chr7	21787543	454723	G	A	.	.	AF_EXAC=7e-05;AF_TGP=0.0002;ALLELEID=457227;CLNDN=Primary_ciliary_dyskinesia;CLNDISDB=Human_Phenotype_Ontology:HP:0012265,MONDO:MONDO:0016575,MedGen:C4551720,OMIM:PS244400,Orphanet:ORPHA244;CLNHGVS=NC_000007.14:g.21787543G>A;CLNREVSTAT=criteria_provided,_single_submitter;CLNSIG=Uncertain_significance;CLNVC=single_nucleotide_variant;CLNVCSO=SO:0001483;GENEINFO=DNAH11:8701;MC=SO:0001583|missense_variant;ORIGIN=1;RS=554507939;Pangolin=ENSG00000105877.18|-6:0.01|40:-0.0
chr7	21787566	219980	A	G	.	.	AF_ESP=0.00017;AF_EXAC=6e-05;AF_TGP=0.0002;ALLELEID=221693;CLNDN=Primary_ciliary_dyskinesia;CLNDISDB=Human_Phenotype_Ontology:HP:0012265,MONDO:MONDO:0016575,MedGen:C4551720,OMIM:PS244400,Orphanet:ORPHA244;CLNHGVS=NC_000007.14:g.21787566A>G;CLNREVSTAT=criteria_provided,_multiple_submitters,_no_conflicts;CLNSIG=Uncertain_significance;CLNVC=single_nucleotide_variant;CLNVCSO=SO:0001483;GENEINFO=DNAH11:8701;MC=SO:0001583|missense_variant;ORIGIN=1;RS=376875223;Pangolin=ENSG00000105877.18|17:0.0|17:-0.0
chr7	21787595	911697	A	G	.	.	ALLELEID=900342;CLNDN=Ciliary_dyskinesia,_primary,_7;CLNDISDB=MONDO:MONDO:0012748,MedGen:C2678473,OMIM:611884;CLNHGVS=NC_000007.14:g.21787595A>G;CLNREVSTAT=criteria_provided,_single_submitter;CLNSIG=Uncertain_significance;CLNVC=single_nucleotide_variant;CLNVCSO=SO:0001483;CLNVI=Illumina_Clinical_Services_Laboratory,Illumina:1342059;GENEINFO=DNAH11:8701;MC=SO:0001627|intron_variant;ORIGIN=1;Pangolin=ENSG00000105877.18|-12:0.01|-17:-0.0
chr7	21789234	257945	T	C	.	.	AF_ESP=8e-05;AF_EXAC=0.0002;AF_TGP=0.001;ALLELEID=252739;CLNDN=Primary_ciliary_dyskinesia|not_specified;CLNDISDB=Human_Phenotype_Ontology:HP:0012265,MONDO:MONDO:0016575,MedGen:C4551720,OMIM:PS244400,Orphanet:ORPHA244|MedGen:CN169374;CLNHGVS=NC_000007.14:g.21789234T>C;CLNREVSTAT=criteria_provided,_conflicting_interpretations;CLNSIG=Conflicting_interpretations_of_pathogenicity;CLNSIGCONF=Likely_benign(2),Uncertain_significance(1);CLNVC=single_nucleotide_variant;CLNVCSO=SO:0001483;CLNVI=Illumina_Clinical_Services_Laboratory,Illumina:890219;GENEINFO=DNAH11:8701;MC=SO:0001627|intron_variant;ORIGIN=1;RS=146815254;Pangolin=ENSG00000105877.18|-2:0.0|7:-0.02
chr7	21789251	163118	A	T	.	.	AF_ESP=0.00283;AF_EXAC=0.00564;AF_TGP=0.0026;ALLELEID=174072;CLNDN=Primary_ciliary_dyskinesia|Ciliary_dyskinesia,_primary,_7|not_specified|not_provided;CLNDISDB=Human_Phenotype_Ontology:HP:0012265,MONDO:MONDO:0016575,MedGen:C4551720,OMIM:PS244400,Orphanet:ORPHA244|MONDO:MONDO:0012748,MedGen:C2678473,OMIM:611884|MedGen:CN169374|MedGen:CN517202;CLNHGVS=NC_000007.14:g.21789251A>T;CLNREVSTAT=criteria_provided,_conflicting_interpretations;CLNSIG=Conflicting_interpretations_of_pathogenicity;CLNSIGCONF=Benign(2),Likely_benign(2),Uncertain_significance(1);CLNVC=single_nucleotide_variant;CLNVCSO=SO:0001483;CLNVI=Illumina_Clinical_Services_Laboratory,Illumina:903250;GENEINFO=DNAH11:8701;MC=SO:0001583|missense_variant;ORIGIN=1;RS=72657389;Pangolin=ENSG00000105877.18|-20:0.0|-10:-0.02
chr7	21789255	257946	G	A	.	.	AF_ESP=0.00067;AF_EXAC=0.0005;ALLELEID=252740;CLNDN=Primary_ciliary_dyskinesia|not_specified;CLNDISDB=Human_Phenotype_Ontology:HP:0012265,MONDO:MONDO:0016575,MedGen:C4551720,OMIM:PS244400,Orphanet:ORPHA244|MedGen:CN169374;CLNHGVS=NC_000007.14:g.21789255G>A;CLNREVSTAT=criteria_provided,_conflicting_interpretations;CLNSIG=Conflicting_interpretations_of_pathogenicity;CLNSIGCONF=Likely_benign(2),Uncertain_significance(1);CLNVC=single_nucleotide_variant;CLNVCSO=SO:0001483;CLNVI=Illumina_Clinical_Services_Laboratory,Illumina:890221;GENEINFO=DNAH11:8701;MC=SO:0001819|synonymous_variant;ORIGIN=1;RS=200349268;Pangolin=ENSG00000105877.18|-14:0.0|-14:-0.07
chr7	21789282	359670	A	G	.	.	AF_ESP=0.00017;AF_EXAC=0.00039;ALLELEID=305754;CLNDN=Primary_ciliary_dyskinesia;CLNDISDB=Human_Phenotype_Ontology:HP:0012265,MONDO:MONDO:0016575,MedGen:C4551720,OMIM:PS244400,Orphanet:ORPHA244;CLNHGVS=NC_000007.14:g.21789282A>G;CLNREVSTAT=criteria_provided,_conflicting_interpretations;CLNSIG=Conflicting_interpretations_of_pathogenicity;CLNSIGCONF=Likely_benign(1),Uncertain_significance(1);CLNVC=single_nucleotide_variant;CLNVCSO=SO:0001483;CLNVI=Illumina_Clinical_Services_Laboratory,Illumina:890223;GENEINFO=DNAH11:8701;MC=SO:0001819|synonymous_variant;ORIGIN=1;RS=201050208;Pangolin=ENSG00000105877.18|0:0.0|-41:-0.02
chr7	21789325	179213	A	C	.	.	ALLELEID=174207;CLNDN=not_specified;CLNDISDB=MedGen:CN169374;CLNHGVS=NC_000007.14:g.21789325A>C;CLNREVSTAT=criteria_provided,_single_submitter;CLNSIG=Uncertain_significance;CLNVC=single_nucleotide_variant;CLNVCSO=SO:0001483;GENEINFO=DNAH11:8701;MC=SO:0001583|missense_variant;ORIGIN=1;RS=145645790;Pangolin=ENSG00000105877.18|17:0.01|14:-0.0
chr7	21801151	501278	T	A	.	.	AF_EXAC=3e-05;ALLELEID=492702;CLNDN=not_provided;CLNDISDB=MedGen:CN517202;CLNHGVS=NC_000007.14:g.21801151T>A;CLNREVSTAT=criteria_provided,_single_submitter;CLNSIG=Uncertain_significance;CLNVC=single_nucleotide_variant;CLNVCSO=SO:0001483;GENEINFO=DNAH11:8701;MC=SO:0001583|missense_variant;ORIGIN=1;RS=772016314;Pangolin=ENSG00000105877.18|-14:0.01|9:-0.0
chr7	21801161	977574	C	G	.	.	ALLELEID=965700;CLNDN=Primary_ciliary_dyskinesia;CLNDISDB=Human_Phenotype_Ontology:HP:0012265,MONDO:MONDO:0016575,MedGen:C4551720,OMIM:PS244400,Orphanet:ORPHA244;CLNHGVS=NC_000007.14:g.21801161C>G;CLNREVSTAT=criteria_provided,_single_submitter;CLNSIG=Uncertain_significance;CLNVC=single_nucleotide_variant;CLNVCSO=SO:0001483;GENEINFO=DNAH11:8701;MC=SO:0001583|missense_variant;ORIGIN=1;Pangolin=ENSG00000105877.18|-24:0.0|-24:-0.0
chr7	21801185	855689	A	G	.	.	ALLELEID=833478;CLNDN=Primary_ciliary_dyskinesia;CLNDISDB=Human_Phenotype_Ontology:HP:0012265,MONDO:MONDO:0016575,MedGen:C4551720,OMIM:PS244400,Orphanet:ORPHA244;CLNHGVS=NC_000007.14:g.21801185A>G;CLNREVSTAT=criteria_provided,_single_submitter;CLNSIG=Uncertain_significance;CLNVC=single_nucleotide_variant;CLNVCSO=SO:0001483;GENEINFO=DNAH11:8701;MC=SO:0001583|missense_variant;ORIGIN=1;Pangolin=ENSG00000105877.18|-48:0.01|-48:-0.0
chr7	21801195	238886	A	C	.	.	AF_EXAC=2e-05;ALLELEID=240067;CLNDN=Primary_ciliary_dyskinesia;CLNDISDB=Human_Phenotype_Ontology:HP:0012265,MONDO:MONDO:0016575,MedGen:C4551720,OMIM:PS244400,Orphanet:ORPHA244;CLNHGVS=NC_000007.14:g.21801195A>C;CLNREVSTAT=criteria_provided,_single_submitter;CLNSIG=Uncertain_significance;CLNVC=single_nucleotide_variant;CLNVCSO=SO:0001483;GENEINFO=DNAH11:8701;MC=SO:0001583|missense_variant;ORIGIN=1;RS=756499246;Pangolin=ENSG00000105877.18|19:0.0|19:-0.0
chr7	21801201	525416	G	T	.	.	ALLELEID=522904;CLNDN=Primary_ciliary_dyskinesia;CLNDISDB=Human_Phenotype_Ontology:HP:0012265,MONDO:MONDO:0016575,MedGen:C4551720,OMIM:PS244400,Orphanet:ORPHA244;CLNHGVS=NC_000007.14:g.21801201G>T;CLNREVSTAT=criteria_provided,_single_submitter;CLNSIG=Uncertain_significance;CLNVC=single_nucleotide_variant;CLNVCSO=SO:0001483;GENEINFO=DNAH11:8701;MC=SO:0001583|missense_variant;ORIGIN=1;RS=369682703;Pangolin=ENSG00000105877.18|14:0.0|13:-0.0
chr7	21801231	359671	A	G	.	.	AF_EXAC=3e-05;ALLELEID=310761;CLNDN=Primary_ciliary_dyskinesia;CLNDISDB=Human_Phenotype_Ontology:HP:0012265,MONDO:MONDO:0016575,MedGen:C4551720,OMIM:PS244400,Orphanet:ORPHA244;CLNHGVS=NC_000007.14:g.21801231A>G;CLNREVSTAT=criteria_provided,_multiple_submitters,_no_conflicts;CLNSIG=Uncertain_significance;CLNVC=single_nucleotide_variant;CLNVCSO=SO:0001483;CLNVI=Illumina_Clinical_Services_Laboratory,Illumina:890225;GENEINFO=DNAH11:8701;MC=SO:0001583|missense_variant;ORIGIN=1;RS=763155183;Pangolin=ENSG00000105877.18|40:0.01|-17:-0.01
chr7	21801268	908739	T	C	.	.	ALLELEID=897860;CLNDN=Ciliary_dyskinesia,_primary,_7;CLNDISDB=MONDO:MONDO:0012748,MedGen:C2678473,OMIM:611884;CLNHGVS=NC_000007.14:g.21801268T>C;CLNREVSTAT=criteria_provided,_single_submitter;CLNSIG=Uncertain_significance;CLNVC=single_nucleotide_variant;CLNVCSO=SO:0001483;CLNVI=Illumina_Clinical_Services_Laboratory,Illumina:664122;GENEINFO=DNAH11:8701;MC=SO:0001819|synonymous_variant;ORIGIN=1;Pangolin=ENSG00000105877.18|3:0.02|3:-0.0
chr7	21807900	985945	C	G	.	.	ALLELEID=973593;CLNDN=Inborn_genetic_diseases;CLNDISDB=MeSH:D030342,MedGen:C0950123;CLNHGVS=NC_000007.14:g.21807900C>G;CLNREVSTAT=criteria_provided,_single_submitter;CLNSIG=Uncertain_significance;CLNVC=single_nucleotide_variant;CLNVCSO=SO:0001483;GENEINFO=DNAH11:8701;MC=SO:0001583|missense_variant;ORIGIN=1;Pangolin=ENSG00000105877.18|-21:0.02|-17:-0.01
chr7	21807903	662536	T	C	.	.	ALLELEID=636033;CLNDN=Primary_ciliary_dyskinesia;CLNDISDB=Human_Phenotype_Ontology:HP:0012265,MONDO:MONDO:0016575,MedGen:C4551720,OMIM:PS244400,Orphanet:ORPHA244;CLNHGVS=NC_000007.14:g.21807903T>C;CLNREVSTAT=criteria_provided,_single_submitter;CLNSIG=Uncertain_significance;CLNVC=single_nucleotide_variant;CLNVCSO=SO:0001483;GENEINFO=DNAH11:8701;MC=SO:0001583|missense_variant;ORIGIN=1;RS=1583718488;Pangolin=ENSG00000105877.18|-24:0.02|-20:-0.01
chr7	21807958	940182	C	T	.	.	ALLELEID=933833;CLNDN=Primary_ciliary_dyskinesia;CLNDISDB=Human_Phenotype_Ontology:HP:0012265,MONDO:MONDO:0016575,MedGen:C4551720,OMIM:PS244400,Orphanet:ORPHA244;CLNHGVS=NC_000007.14:g.21807958C>T;CLNREVSTAT=criteria_provided,_single_submitter;CLNSIG=Uncertain_significance;CLNVC=single_nucleotide_variant;CLNVCSO=SO:0001483;GENEINFO=DNAH11:8701;MC=SO:0001583|missense_variant;ORIGIN=1;Pangolin=ENSG00000105877.18|37:0.0|-36:-0.0
chr7	21807969	842033	G	T	.	.	ALLELEID=833479;CLNDN=Primary_ciliary_dyskinesia;CLNDISDB=Human_Phenotype_Ontology:HP:0012265,MONDO:MONDO:0016575,MedGen:C4551720,OMIM:PS244400,Orphanet:ORPHA244;CLNHGVS=NC_000007.14:g.21807969G>T;CLNREVSTAT=criteria_provided,_single_submitter;CLNSIG=Uncertain_significance;CLNVC=single_nucleotide_variant;CLNVCSO=SO:0001483;GENEINFO=DNAH11:8701;MC=SO:0001583|missense_variant;ORIGIN=1;Pangolin=ENSG00000105877.18|26:0.0|-47:-0.0
chr7	21807991	525229	C	A	.	.	AF_ESP=0.00016;AF_EXAC=6e-05;ALLELEID=522906;CLNDN=Primary_ciliary_dyskinesia;CLNDISDB=Human_Phenotype_Ontology:HP:0012265,MONDO:MONDO:0016575,MedGen:C4551720,OMIM:PS244400,Orphanet:ORPHA244;CLNHGVS=NC_000007.14:g.21807991C>A;CLNREVSTAT=criteria_provided,_single_submitter;CLNSIG=Uncertain_significance;CLNVC=single_nucleotide_variant;CLNVCSO=SO:0001483;GENEINFO=DNAH11:8701;MC=SO:0001583|missense_variant;ORIGIN=1;RS=367800491;Pangolin=ENSG00000105877.18|4:0.0|8:-0.0
chr7	21807993	565438	A	G	.	.	ALLELEID=566723;CLNDN=Primary_ciliary_dyskinesia;CLNDISDB=Human_Phenotype_Ontology:HP:0012265,MONDO:MONDO:0016575,MedGen:C4551720,OMIM:PS244400,Orphanet:ORPHA244;CLNHGVS=NC_000007.14:g.21807993A>G;CLNREVSTAT=criteria_provided,_single_submitter;CLNSIG=Uncertain_significance;CLNVC=single_nucleotide_variant;CLNVCSO=SO:0001483;GENEINFO=DNAH11:8701;MC=SO:0001583|missense_variant;ORIGIN=1;RS=1562558499;Pangolin=ENSG00000105877.18|1:0.01|2:-0.0
chr7	21816514	908740	G	A	.	.	ALLELEID=897861;CLNDN=Ciliary_dyskinesia,_primary,_7;CLNDISDB=MONDO:MONDO:0012748,MedGen:C2678473,OMIM:611884;CLNHGVS=NC_000007.14:g.21816514G>A;CLNREVSTAT=criteria_provided,_single_submitter;CLNSIG=Uncertain_significance;CLNVC=single_nucleotide_variant;CLNVCSO=SO:0001483;CLNVI=Illumina_Clinical_Services_Laboratory,Illumina:879329;GENEINFO=DNAH11:8701;MC=SO:0001819|synonymous_variant;ORIGIN=1;Pangolin=ENSG00000105877.18|2:0.14|-47:-0.02
chr7	21816515	843427	G	A	.	.	ALLELEID=833480;CLNDN=Primary_ciliary_dyskinesia;CLNDISDB=Human_Phenotype_Ontology:HP:0012265,MONDO:MONDO:0016575,MedGen:C4551720,OMIM:PS244400,Orphanet:ORPHA244;CLNHGVS=NC_000007.14:g.21816515G>A;CLNREVSTAT=criteria_provided,_single_submitter;CLNSIG=Uncertain_significance;CLNVC=single_nucleotide_variant;CLNVCSO=SO:0001483;GENEINFO=DNAH11:8701;MC=SO:0001583|missense_variant;ORIGIN=1;Pangolin=ENSG00000105877.18|-48:0.0|-48:-0.01
chr7	21816525	238888	C	T	.	.	AF_ESP=0.00204;AF_EXAC=0.00104;AF_TGP=0.00439;ALLELEID=240069;CLNDN=Primary_ciliary_dyskinesia;CLNDISDB=Human_Phenotype_Ontology:HP:0012265,MONDO:MONDO:0016575,MedGen:C4551720,OMIM:PS244400,Orphanet:ORPHA244;CLNHGVS=NC_000007.14:g.21816525C>T;CLNREVSTAT=criteria_provided,_conflicting_interpretations;CLNSIG=Conflicting_interpretations_of_pathogenicity;CLNSIGCONF=Benign(1),Uncertain_significance(1);CLNVC=single_nucleotide_variant;CLNVCSO=SO:0001483;CLNVI=Illumina_Clinical_Services_Laboratory,Illumina:890227;GENEINFO=DNAH11:8701;MC=SO:0001583|missense_variant;ORIGIN=1;RS=141112088;Pangolin=ENSG00000105877.18|-36:0.0|-36:-0.0
chr7	21816545	163119	G	A	.	.	AF_EXAC=0.00072;AF_TGP=0.00319;ALLELEID=174208;CLNDN=Primary_ciliary_dyskinesia|not_specified;CLNDISDB=Human_Phenotype_Ontology:HP:0012265,MONDO:MONDO:0016575,MedGen:C4551720,OMIM:PS244400,Orphanet:ORPHA244|MedGen:CN169374;CLNHGVS=NC_000007.14:g.21816545G>A;CLNREVSTAT=criteria_provided,_conflicting_interpretations;CLNSIG=Conflicting_interpretations_of_pathogenicity;CLNSIGCONF=Benign(1),Likely_benign(1),Uncertain_significance(1);CLNVC=single_nucleotide_variant;CLNVCSO=SO:0001483;CLNVI=Illumina_Clinical_Services_Laboratory,Illumina:890229;GENEINFO=DNAH11:8701;MC=SO:0001583|missense_variant;ORIGIN=1;RS=117729990;Pangolin=ENSG00000105877.18|4:0.0|4:-0.0
chr7	21816552	579809	T	C	.	.	ALLELEID=566724;CLNDN=Primary_ciliary_dyskinesia;CLNDISDB=Human_Phenotype_Ontology:HP:0012265,MONDO:MONDO:0016575,MedGen:C4551720,OMIM:PS244400,Orphanet:ORPHA244;CLNHGVS=NC_000007.14:g.21816552T>C;CLNREVSTAT=criteria_provided,_single_submitter;CLNSIG=Uncertain_significance;CLNVC=single_nucleotide_variant;CLNVCSO=SO:0001483;GENEINFO=DNAH11:8701;MC=SO:0001583|missense_variant;ORIGIN=1;RS=1283113333;Pangolin=ENSG00000105877.18|47:0.0|13:-0.0
chr7	21816575	163120	G	A	.	.	AF_EXAC=4e-05;ALLELEID=174074;CLNDN=Primary_ciliary_dyskinesia|not_specified;CLNDISDB=Human_Phenotype_Ontology:HP:0012265,MONDO:MONDO:0016575,MedGen:C4551720,OMIM:PS244400,Orphanet:ORPHA244|MedGen:CN169374;CLNHGVS=NC_000007.14:g.21816575G>A;CLNREVSTAT=criteria_provided,_multiple_submitters,_no_conflicts;CLNSIG=Uncertain_significance;CLNVC=single_nucleotide_variant;CLNVCSO=SO:0001483;GENEINFO=DNAH11:8701;MC=SO:0001583|missense_variant;ORIGIN=1;RS=727502969;Pangolin=ENSG00000105877.18|14:0.0|24:-0.01
chr7	21816584	581568	G	A	.	.	AF_ESP=8e-05;AF_EXAC=3e-05;AF_TGP=0.0;ALLELEID=566736;CLNDN=Primary_ciliary_dyskinesia;CLNDISDB=Human_Phenotype_Ontology:HP:0012265,MONDO:MONDO:0016575,MedGen:C4551720,OMIM:PS244400,Orphanet:ORPHA244;CLNHGVS=NC_000007.14:g.21816584G>A;CLNREVSTAT=criteria_provided,_single_submitter;CLNSIG=Uncertain_significance;CLNVC=single_nucleotide_variant;CLNVCSO=SO:0001483;GENEINFO=DNAH11:8701;MC=SO:0001583|missense_variant;ORIGIN=1;RS=372745850;Pangolin=ENSG00000105877.18|0:0.0|15:-0.01
chr7	21816606	198347	G	A	.	.	AF_ESP=0.00065;AF_EXAC=0.00072;AF_TGP=0.001;ALLELEID=195508;CLNDN=Median_cleft_lip|Cleft_palate|Cleft_upper_lip|Bifid_ribs|Asymmetry_of_the_thorax|Cognitive_impairment|Periventricular_leukomalacia|Primary_ciliary_dyskinesia|Ciliary_dyskinesia,_primary,_7|not_specified|not_provided;CLNDISDB=Human_Phenotype_Ontology:HP:0000161,MedGen:C1850256|Human_Phenotype_Ontology:HP:0000175,MONDO:MONDO:0016064,MedGen:C0008925,Orphanet:ORPHA2014|Human_Phenotype_Ontology:HP:0000204,MONDO:MONDO:0016043,MedGen:C0008924,Orphanet:ORPHA199302|Human_Phenotype_Ontology:HP:0000892,MedGen:C4721788|Human_Phenotype_Ontology:HP:0001555,MedGen:C1858033|Human_Phenotype_Ontology:HP:0002128,Human_Phenotype_Ontology:HP:0002129,Human_Phenotype_Ontology:HP:0002302,Human_Phenotype_Ontology:HP:0002337,Human_Phenotype_Ontology:HP:0002441,Human_Phenotype_Ontology:HP:0006972,Human_Phenotype_Ontology:HP:0006998,Human_Phenotype_Ontology:HP:0007211,Human_Phenotype_Ontology:HP:0100543,MedGen:C0338656|Human_Phenotype_Ontology:HP:0006970,MONDO:MONDO:0015742,MedGen:C0023529,Orphanet:ORPHA171676,SNOMED_CT:230769007|Human_Phenotype_Ontology:HP:0012265,MONDO:MONDO:0016575,MedGen:C4551720,OMIM:PS244400,Orphanet:ORPHA244|MONDO:MONDO:0012748,MedGen:C2678473,OMIM:611884|MedGen:CN169374|MedGen:CN517202;CLNHGVS=NC_000007.14:g.21816606G>A;CLNREVSTAT=criteria_provided,_multiple_submitters,_no_conflicts;CLNSIG=Uncertain_significance;CLNVC=single_nucleotide_variant;CLNVCSO=SO:0001483;CLNVI=Illumina_Clinical_Services_Laboratory,Illumina:916151;GENEINFO=DNAH11:8701;MC=SO:0001583|missense_variant;ORIGIN=1;RS=370932895;Pangolin=ENSG00000105877.18|-7:0.03|39:-0.0
chr7	21816612	1037406	C	T	.	.	ALLELEID=1027957;CLNDN=Primary_ciliary_dyskinesia;CLNDISDB=Human_Phenotype_Ontology:HP:0012265,MONDO:MONDO:0016575,MedGen:C4551720,OMIM:PS244400,Orphanet:ORPHA244;CLNHGVS=NC_000007.14:g.21816612C>T;CLNREVSTAT=criteria_provided,_single_submitter;CLNSIG=Uncertain_significance;CLNVC=single_nucleotide_variant;CLNVCSO=SO:0001483;GENEINFO=DNAH11:8701;MC=SO:0001583|missense_variant;ORIGIN=1;Pangolin=ENSG00000105877.18|-13:0.0|-1:-0.0
chr7	21816617	574792	G	A	.	.	ALLELEID=561838;CLNDN=Primary_ciliary_dyskinesia;CLNDISDB=Human_Phenotype_Ontology:HP:0012265,MONDO:MONDO:0016575,MedGen:C4551720,OMIM:PS244400,Orphanet:ORPHA244;CLNHGVS=NC_000007.14:g.21816617G>A;CLNREVSTAT=criteria_provided,_single_submitter;CLNSIG=Uncertain_significance;CLNVC=single_nucleotide_variant;CLNVCSO=SO:0001483;GENEINFO=DNAH11:8701;MC=SO:0001583|missense_variant;ORIGIN=1;RS=796396920;Pangolin=ENSG00000105877.18|-18:0.0|-18:-0.0
chr7	21816657	910520	A	G	.	.	ALLELEID=897862;CLNDN=Ciliary_dyskinesia,_primary,_7;CLNDISDB=MONDO:MONDO:0012748,MedGen:C2678473,OMIM:611884;CLNHGVS=NC_000007.14:g.21816657A>G;CLNREVSTAT=criteria_provided,_single_submitter;CLNSIG=Uncertain_significance;CLNVC=single_nucleotide_variant;CLNVCSO=SO:0001483;CLNVI=Illumina_Clinical_Services_Laboratory,Illumina:872655;GENEINFO=DNAH11:8701;MC=SO:0001583|missense_variant;ORIGIN=1;Pangolin=ENSG00000105877.18|-1:0.76|45:-0.77
chr7	21818202	359672	C	T	.	.	AF_ESP=0.00017;AF_EXAC=5e-05;ALLELEID=305755;CLNDN=Primary_ciliary_dyskinesia;CLNDISDB=Human_Phenotype_Ontology:HP:0012265,MONDO:MONDO:0016575,MedGen:C4551720,OMIM:PS244400,Orphanet:ORPHA244;CLNHGVS=NC_000007.14:g.21818202C>T;CLNREVSTAT=criteria_provided,_single_submitter;CLNSIG=Uncertain_significance;CLNVC=single_nucleotide_variant;CLNVCSO=SO:0001483;CLNVI=Illumina_Clinical_Services_Laboratory,Illumina:890231;GENEINFO=DNAH11:8701;MC=SO:0001627|intron_variant;ORIGIN=1;RS=371205337;Pangolin=ENSG00000105877.18|4:0.0|15:-0.01
chr7	21818221	359673	T	C	.	.	ALLELEID=302479;CLNDN=Primary_ciliary_dyskinesia;CLNDISDB=Human_Phenotype_Ontology:HP:0012265,MONDO:MONDO:0016575,MedGen:C4551720,OMIM:PS244400,Orphanet:ORPHA244;CLNHGVS=NC_000007.14:g.21818221T>C;CLNREVSTAT=criteria_provided,_conflicting_interpretations;CLNSIG=Conflicting_interpretations_of_pathogenicity;CLNSIGCONF=Likely_benign(1),Uncertain_significance(1);CLNVC=single_nucleotide_variant;CLNVCSO=SO:0001483;CLNVI=Illumina_Clinical_Services_Laboratory,Illumina:890233;GENEINFO=DNAH11:8701;MC=SO:0001819|synonymous_variant;ORIGIN=1;RS=886062182;Pangolin=ENSG00000105877.18|-4:0.02|-5:-0.0
chr7	21818239	454631	G	A	.	.	ALLELEID=456582;CLNDN=Primary_ciliary_dyskinesia;CLNDISDB=Human_Phenotype_Ontology:HP:0012265,MONDO:MONDO:0016575,MedGen:C4551720,OMIM:PS244400,Orphanet:ORPHA244;CLNHGVS=NC_000007.14:g.21818239G>A;CLNREVSTAT=criteria_provided,_single_submitter;CLNSIG=Uncertain_significance;CLNVC=single_nucleotide_variant;CLNVCSO=SO:0001483;GENEINFO=DNAH11:8701;MC=SO:0001583|missense_variant;ORIGIN=1;RS=1045314694;Pangolin=ENSG00000105877.18|-22:0.01|-22:-0.01
chr7	21818275	577373	C	T	.	.	AF_ESP=8e-05;ALLELEID=561463;CLNDN=Primary_ciliary_dyskinesia;CLNDISDB=Human_Phenotype_Ontology:HP:0012265,MONDO:MONDO:0016575,MedGen:C4551720,OMIM:PS244400,Orphanet:ORPHA244;CLNHGVS=NC_000007.14:g.21818275C>T;CLNREVSTAT=criteria_provided,_single_submitter;CLNSIG=Uncertain_significance;CLNVC=single_nucleotide_variant;CLNVCSO=SO:0001483;GENEINFO=DNAH11:8701;MC=SO:0001583|missense_variant;ORIGIN=1;RS=370350252;Pangolin=ENSG00000105877.18|6:0.0|-1:-0.0
chr7	21818279	525273	A	G	.	.	ALLELEID=522910;CLNDN=Primary_ciliary_dyskinesia|not_provided;CLNDISDB=Human_Phenotype_Ontology:HP:0012265,MONDO:MONDO:0016575,MedGen:C4551720,OMIM:PS244400,Orphanet:ORPHA244|MedGen:CN517202;CLNHGVS=NC_000007.14:g.21818279A>G;CLNREVSTAT=criteria_provided,_multiple_submitters,_no_conflicts;CLNSIG=Uncertain_significance;CLNVC=single_nucleotide_variant;CLNVCSO=SO:0001483;GENEINFO=DNAH11:8701;MC=SO:0001583|missense_variant;ORIGIN=1;RS=928335497;Pangolin=ENSG00000105877.18|12:0.0|2:-0.0
chr7	21818285	567254	C	T	.	.	AF_ESP=0.00017;AF_EXAC=9e-05;AF_TGP=0.0002;ALLELEID=564219;CLNDN=Primary_ciliary_dyskinesia;CLNDISDB=Human_Phenotype_Ontology:HP:0012265,MONDO:MONDO:0016575,MedGen:C4551720,OMIM:PS244400,Orphanet:ORPHA244;CLNHGVS=NC_000007.14:g.21818285C>T;CLNREVSTAT=criteria_provided,_single_submitter;CLNSIG=Uncertain_significance;CLNVC=single_nucleotide_variant;CLNVCSO=SO:0001483;GENEINFO=DNAH11:8701;MC=SO:0001583|missense_variant;ORIGIN=1;RS=374549012;Pangolin=ENSG00000105877.18|6:0.0|-4:-0.0
chr7	21818289	581278	A	G	.	.	AF_ESP=8e-05;ALLELEID=561840;CLNDN=Primary_ciliary_dyskinesia|Ciliary_dyskinesia,_primary,_7;CLNDISDB=Human_Phenotype_Ontology:HP:0012265,MONDO:MONDO:0016575,MedGen:C4551720,OMIM:PS244400,Orphanet:ORPHA244|MONDO:MONDO:0012748,MedGen:C2678473,OMIM:611884;CLNHGVS=NC_000007.14:g.21818289A>G;CLNREVSTAT=criteria_provided,_multiple_submitters,_no_conflicts;CLNSIG=Uncertain_significance;CLNVC=single_nucleotide_variant;CLNVCSO=SO:0001483;CLNVI=Illumina_Clinical_Services_Laboratory,Illumina:937125;GENEINFO=DNAH11:8701;MC=SO:0001583|missense_variant;ORIGIN=1;RS=368052967;Pangolin=ENSG00000105877.18|50:0.0|50:-0.02
chr7	21818341	265100	T	C	.	.	ALLELEID=259857;CLNDN=Ciliary_dyskinesia,_primary,_7|not_provided;CLNDISDB=MONDO:MONDO:0012748,MedGen:C2678473,OMIM:611884|MedGen:CN517202;CLNHGVS=NC_000007.14:g.21818341T>C;CLNREVSTAT=criteria_provided,_conflicting_interpretations;CLNSIG=Conflicting_interpretations_of_pathogenicity;CLNSIGCONF=Pathogenic(1),Uncertain_significance(2);CLNVC=single_nucleotide_variant;CLNVCSO=SO:0001483;CLNVI=Illumina_Clinical_Services_Laboratory,Illumina:1372439;GENEINFO=DNAH11:8701;MC=SO:0001575|splice_donor_variant;ORIGIN=1;RS=886039341;Pangolin=ENSG00000105877.18|2:0.08|-2:-0.45
chr7	21842537	257847	C	T	.	.	AF_ESP=0.00017;AF_EXAC=0.00028;ALLELEID=252744;CLNDN=Primary_ciliary_dyskinesia|Ciliary_dyskinesia,_primary,_7|not_specified;CLNDISDB=Human_Phenotype_Ontology:HP:0012265,MONDO:MONDO:0016575,MedGen:C4551720,OMIM:PS244400,Orphanet:ORPHA244|MONDO:MONDO:0012748,MedGen:C2678473,OMIM:611884|MedGen:CN169374;CLNHGVS=NC_000007.14:g.21842537C>T;CLNREVSTAT=criteria_provided,_conflicting_interpretations;CLNSIG=Conflicting_interpretations_of_pathogenicity;CLNSIGCONF=Likely_benign(2),Uncertain_significance(1);CLNVC=single_nucleotide_variant;CLNVCSO=SO:0001483;CLNVI=Illumina_Clinical_Services_Laboratory,Illumina:1379189;GENEINFO=DNAH11:8701;MC=SO:0001627|intron_variant;ORIGIN=1;RS=368833367;Pangolin=ENSG00000105877.18|7:0.01|6:-0.0
chr7	21842553	910521	G	T	.	.	ALLELEID=897863;CLNDN=Ciliary_dyskinesia,_primary,_7;CLNDISDB=MONDO:MONDO:0012748,MedGen:C2678473,OMIM:611884;CLNHGVS=NC_000007.14:g.21842553G>T;CLNREVSTAT=criteria_provided,_single_submitter;CLNSIG=Uncertain_significance;CLNVC=single_nucleotide_variant;CLNVCSO=SO:0001483;CLNVI=Illumina_Clinical_Services_Laboratory,Illumina:917677;GENEINFO=DNAH11:8701;MC=SO:0001583|missense_variant;ORIGIN=1;Pangolin=ENSG00000105877.18|31:0.0|-9:-0.01
chr7	21842567	1064252	A	C	.	.	ALLELEID=1044874;CLNDN=Primary_ciliary_dyskinesia;CLNDISDB=Human_Phenotype_Ontology:HP:0012265,MONDO:MONDO:0016575,MedGen:C4551720,OMIM:PS244400,Orphanet:ORPHA244;CLNHGVS=NC_000007.14:g.21842567A>C;CLNREVSTAT=criteria_provided,_single_submitter;CLNSIG=Uncertain_significance;CLNVC=single_nucleotide_variant;CLNVCSO=SO:0001483;GENEINFO=DNAH11:8701;MC=SO:0001583|missense_variant;ORIGIN=1;Pangolin=ENSG00000105877.18|2:0.0|-23:-0.01
chr7	21842602	359674	C	T	.	.	ALLELEID=310764;CLNDN=Primary_ciliary_dyskinesia;CLNDISDB=Human_Phenotype_Ontology:HP:0012265,MONDO:MONDO:0016575,MedGen:C4551720,OMIM:PS244400,Orphanet:ORPHA244;CLNHGVS=NC_000007.14:g.21842602C>T;CLNREVSTAT=criteria_provided,_single_submitter;CLNSIG=Uncertain_significance;CLNVC=single_nucleotide_variant;CLNVCSO=SO:0001483;CLNVI=Illumina_Clinical_Services_Laboratory,Illumina:890235;GENEINFO=DNAH11:8701;MC=SO:0001583|missense_variant;ORIGIN=1;RS=886062183;Pangolin=ENSG00000105877.18|30:0.0|-49:-0.0
chr7	21842613	947581	G	A	.	.	ALLELEID=924804;CLNDN=Primary_ciliary_dyskinesia;CLNDISDB=Human_Phenotype_Ontology:HP:0012265,MONDO:MONDO:0016575,MedGen:C4551720,OMIM:PS244400,Orphanet:ORPHA244;CLNHGVS=NC_000007.14:g.21842613G>A;CLNREVSTAT=criteria_provided,_single_submitter;CLNSIG=Uncertain_significance;CLNVC=single_nucleotide_variant;CLNVCSO=SO:0001483;GENEINFO=DNAH11:8701;MC=SO:0001819|synonymous_variant;ORIGIN=1;Pangolin=ENSG00000105877.18|2:0.11|19:-0.0
chr7	21842627	410852	A	G	.	.	ALLELEID=396272;CLNDN=Primary_ciliary_dyskinesia;CLNDISDB=Human_Phenotype_Ontology:HP:0012265,MONDO:MONDO:0016575,MedGen:C4551720,OMIM:PS244400,Orphanet:ORPHA244;CLNHGVS=NC_000007.14:g.21842627A>G;CLNREVSTAT=criteria_provided,_single_submitter;CLNSIG=Uncertain_significance;CLNVC=single_nucleotide_variant;CLNVCSO=SO:0001483;GENEINFO=DNAH11:8701;MC=SO:0001583|missense_variant;ORIGIN=1;RS=1060503062;Pangolin=ENSG00000105877.18|45:0.01|5:-0.0
chr7	21842632	810072	C	T	.	.	AF_EXAC=2e-05;ALLELEID=796019;CLNDN=not_provided;CLNDISDB=MedGen:CN517202;CLNHGVS=NC_000007.14:g.21842632C>T;CLNREVSTAT=criteria_provided,_single_submitter;CLNSIG=Uncertain_significance;CLNVC=single_nucleotide_variant;CLNVCSO=SO:0001483;GENEINFO=DNAH11:8701;MC=SO:0001583|missense_variant;ORIGIN=1;RS=746317366;Pangolin=ENSG00000105877.18|40:0.02|0:-0.0
chr7	21842634	257848	G	A	.	.	AF_ESP=0.00217;AF_EXAC=0.00095;AF_TGP=0.00319;ALLELEID=252745;CLNDN=Primary_ciliary_dyskinesia|not_specified;CLNDISDB=Human_Phenotype_Ontology:HP:0012265,MONDO:MONDO:0016575,MedGen:C4551720,OMIM:PS244400,Orphanet:ORPHA244|MedGen:CN169374;CLNHGVS=NC_000007.14:g.21842634G>A;CLNREVSTAT=criteria_provided,_conflicting_interpretations;CLNSIG=Conflicting_interpretations_of_pathogenicity;CLNSIGCONF=Benign(2),Likely_benign(1),Uncertain_significance(1);CLNVC=single_nucleotide_variant;CLNVCSO=SO:0001483;CLNVI=Illumina_Clinical_Services_Laboratory,Illumina:890237;GENEINFO=DNAH11:8701;MC=SO:0001819|synonymous_variant;ORIGIN=1;RS=72657400;Pangolin=ENSG00000105877.18|38:0.03|-2:-0.0
chr7	21842645	661372	C	G	.	.	ALLELEID=636035;CLNDN=Primary_ciliary_dyskinesia;CLNDISDB=Human_Phenotype_Ontology:HP:0012265,MONDO:MONDO:0016575,MedGen:C4551720,OMIM:PS244400,Orphanet:ORPHA244;CLNHGVS=NC_000007.14:g.21842645C>G;CLNREVSTAT=criteria_provided,_single_submitter;CLNSIG=Uncertain_significance;CLNVC=single_nucleotide_variant;CLNVCSO=SO:0001483;GENEINFO=DNAH11:8701;MC=SO:0001583|missense_variant;ORIGIN=1;RS=911976426;Pangolin=ENSG00000105877.18|-1:0.05|27:-0.03
chr7	21842647	1030332	C	G	.	.	ALLELEID=1016878;CLNDN=Ciliary_dyskinesia,_primary,_7;CLNDISDB=MONDO:MONDO:0012748,MedGen:C2678473,OMIM:611884;CLNHGVS=NC_000007.14:g.21842647C>G;CLNREVSTAT=criteria_provided,_single_submitter;CLNSIG=Uncertain_significance;CLNVC=single_nucleotide_variant;CLNVCSO=SO:0001483;GENEINFO=DNAH11:8701;MC=SO:0001583|missense_variant;ORIGIN=0;Pangolin=ENSG00000105877.18|25:0.03|3:-0.0
chr7	21842648	1009907	A	G	.	.	ALLELEID=992261;CLNDN=Primary_ciliary_dyskinesia;CLNDISDB=Human_Phenotype_Ontology:HP:0012265,MONDO:MONDO:0016575,MedGen:C4551720,OMIM:PS244400,Orphanet:ORPHA244;CLNHGVS=NC_000007.14:g.21842648A>G;CLNREVSTAT=criteria_provided,_single_submitter;CLNSIG=Uncertain_significance;CLNVC=single_nucleotide_variant;CLNVCSO=SO:0001483;GENEINFO=DNAH11:8701;MC=SO:0001583|missense_variant;ORIGIN=1;Pangolin=ENSG00000105877.18|-16:0.0|24:-0.05
chr7	21842690	454632	A	G	.	.	ALLELEID=457632;CLNDN=Primary_ciliary_dyskinesia;CLNDISDB=Human_Phenotype_Ontology:HP:0012265,MONDO:MONDO:0016575,MedGen:C4551720,OMIM:PS244400,Orphanet:ORPHA244;CLNHGVS=NC_000007.14:g.21842690A>G;CLNREVSTAT=criteria_provided,_single_submitter;CLNSIG=Uncertain_significance;CLNVC=single_nucleotide_variant;CLNVCSO=SO:0001483;GENEINFO=DNAH11:8701;MC=SO:0001583|missense_variant;ORIGIN=1;RS=1229352440;Pangolin=ENSG00000105877.18|19:0.0|-18:-0.02
chr7	21842693	962859	C	A	.	.	ALLELEID=945582;CLNDN=Primary_ciliary_dyskinesia;CLNDISDB=Human_Phenotype_Ontology:HP:0012265,MONDO:MONDO:0016575,MedGen:C4551720,OMIM:PS244400,Orphanet:ORPHA244;CLNHGVS=NC_000007.14:g.21842693C>A;CLNREVSTAT=criteria_provided,_single_submitter;CLNSIG=Uncertain_significance;CLNVC=single_nucleotide_variant;CLNVCSO=SO:0001483;GENEINFO=DNAH11:8701;MC=SO:0001583|missense_variant;ORIGIN=1;Pangolin=ENSG00000105877.18|-21:0.05|5:-0.0
chr7	21852482	661172	C	T	.	.	ALLELEID=636036;CLNDN=Primary_ciliary_dyskinesia;CLNDISDB=Human_Phenotype_Ontology:HP:0012265,MONDO:MONDO:0016575,MedGen:C4551720,OMIM:PS244400,Orphanet:ORPHA244;CLNHGVS=NC_000007.14:g.21852482C>T;CLNREVSTAT=criteria_provided,_single_submitter;CLNSIG=Uncertain_significance;CLNVC=single_nucleotide_variant;CLNVCSO=SO:0001483;GENEINFO=DNAH11:8701;MC=SO:0001583|missense_variant;ORIGIN=1;RS=776111425;Pangolin=ENSG00000105877.18|24:0.01|-15:-0.16
chr7	21852490	659773	T	G	.	.	ALLELEID=636037;CLNDN=Primary_ciliary_dyskinesia;CLNDISDB=Human_Phenotype_Ontology:HP:0012265,MONDO:MONDO:0016575,MedGen:C4551720,OMIM:PS244400,Orphanet:ORPHA244;CLNHGVS=NC_000007.14:g.21852490T>G;CLNREVSTAT=criteria_provided,_single_submitter;CLNSIG=Uncertain_significance;CLNVC=single_nucleotide_variant;CLNVCSO=SO:0001483;GENEINFO=DNAH11:8701;MC=SO:0001583|missense_variant;ORIGIN=1;RS=1583773726;Pangolin=ENSG00000105877.18|-23:0.14|16:-0.01
chr7	21852518	971077	G	A	.	.	ALLELEID=955119;CLNDN=Primary_ciliary_dyskinesia;CLNDISDB=Human_Phenotype_Ontology:HP:0012265,MONDO:MONDO:0016575,MedGen:C4551720,OMIM:PS244400,Orphanet:ORPHA244;CLNHGVS=NC_000007.14:g.21852518G>A;CLNREVSTAT=criteria_provided,_single_submitter;CLNSIG=Uncertain_significance;CLNVC=single_nucleotide_variant;CLNVCSO=SO:0001483;GENEINFO=DNAH11:8701;MC=SO:0001583|missense_variant;ORIGIN=1;Pangolin=ENSG00000105877.18|34:0.62|-12:-0.01
chr7	21852523	698463	C	T	.	.	AF_EXAC=0.00011;ALLELEID=687030;CLNDN=Primary_ciliary_dyskinesia|Ciliary_dyskinesia,_primary,_7;CLNDISDB=Human_Phenotype_Ontology:HP:0012265,MONDO:MONDO:0016575,MedGen:C4551720,OMIM:PS244400,Orphanet:ORPHA244|MONDO:MONDO:0012748,MedGen:C2678473,OMIM:611884;CLNHGVS=NC_000007.14:g.21852523C>T;CLNREVSTAT=criteria_provided,_conflicting_interpretations;CLNSIG=Conflicting_interpretations_of_pathogenicity;CLNSIGCONF=Likely_benign(1),Uncertain_significance(1);CLNVC=single_nucleotide_variant;CLNVCSO=SO:0001483;CLNVI=Illumina_Clinical_Services_Laboratory,Illumina:1648721;GENEINFO=DNAH11:8701;MC=SO:0001819|synonymous_variant;ORIGIN=1;RS=766635238;Pangolin=ENSG00000105877.18|29:0.26|-17:-0.0
chr7	21852546	167000	C	T	.	.	AF_TGP=0.00439;ALLELEID=177249;CLNDN=Primary_ciliary_dyskinesia|not_specified;CLNDISDB=Human_Phenotype_Ontology:HP:0012265,MONDO:MONDO:0016575,MedGen:C4551720,OMIM:PS244400,Orphanet:ORPHA244|MedGen:CN169374;CLNHGVS=NC_000007.14:g.21852546C>T;CLNREVSTAT=criteria_provided,_conflicting_interpretations;CLNSIG=Conflicting_interpretations_of_pathogenicity;CLNSIGCONF=Benign(3),Uncertain_significance(1);CLNVC=single_nucleotide_variant;CLNVCSO=SO:0001483;CLNVI=Illumina_Clinical_Services_Laboratory,Illumina:890239;GENEINFO=DNAH11:8701;MC=SO:0001583|missense_variant;ORIGIN=1;RS=150631721;Pangolin=ENSG00000105877.18|6:0.26|-40:-0.0
chr7	21852611	454637	G	A	.	.	AF_ESP=8e-05;AF_EXAC=2e-05;ALLELEID=456586;CLNDN=Primary_ciliary_dyskinesia;CLNDISDB=Human_Phenotype_Ontology:HP:0012265,MONDO:MONDO:0016575,MedGen:C4551720,OMIM:PS244400,Orphanet:ORPHA244;CLNHGVS=NC_000007.14:g.21852611G>A;CLNREVSTAT=criteria_provided,_single_submitter;CLNSIG=Uncertain_significance;CLNVC=single_nucleotide_variant;CLNVCSO=SO:0001483;GENEINFO=DNAH11:8701;MC=SO:0001583|missense_variant;ORIGIN=1;RS=371617349;Pangolin=ENSG00000105877.18|-31:0.0|20:-0.06
chr7	21854318	454638	A	G	.	.	ALLELEID=456596;CLNDN=Primary_ciliary_dyskinesia;CLNDISDB=Human_Phenotype_Ontology:HP:0012265,MONDO:MONDO:0016575,MedGen:C4551720,OMIM:PS244400,Orphanet:ORPHA244;CLNHGVS=NC_000007.14:g.21854318A>G;CLNREVSTAT=criteria_provided,_single_submitter;CLNSIG=Uncertain_significance;CLNVC=single_nucleotide_variant;CLNVCSO=SO:0001483;GENEINFO=DNAH11:8701;MC=SO:0001583|missense_variant;ORIGIN=1;RS=1554288889;Pangolin=ENSG00000105877.18|-41:0.0|-3:-0.0
chr7	21854334	359675	A	T	.	.	AF_EXAC=0.0001;AF_TGP=0.0002;ALLELEID=310765;CLNDN=Primary_ciliary_dyskinesia;CLNDISDB=Human_Phenotype_Ontology:HP:0012265,MONDO:MONDO:0016575,MedGen:C4551720,OMIM:PS244400,Orphanet:ORPHA244;CLNHGVS=NC_000007.14:g.21854334A>T;CLNREVSTAT=criteria_provided,_multiple_submitters,_no_conflicts;CLNSIG=Uncertain_significance;CLNVC=single_nucleotide_variant;CLNVCSO=SO:0001483;CLNVI=Illumina_Clinical_Services_Laboratory,Illumina:890241;GENEINFO=DNAH11:8701;MC=SO:0001583|missense_variant;ORIGIN=1;RS=528354205;Pangolin=ENSG00000105877.18|-19:0.0|-19:-0.0
chr7	21854340	956930	G	A	.	.	ALLELEID=945583;CLNDN=Primary_ciliary_dyskinesia;CLNDISDB=Human_Phenotype_Ontology:HP:0012265,MONDO:MONDO:0016575,MedGen:C4551720,OMIM:PS244400,Orphanet:ORPHA244;CLNHGVS=NC_000007.14:g.21854340G>A;CLNREVSTAT=criteria_provided,_single_submitter;CLNSIG=Uncertain_significance;CLNVC=single_nucleotide_variant;CLNVCSO=SO:0001483;GENEINFO=DNAH11:8701;MC=SO:0001583|missense_variant;ORIGIN=1;Pangolin=ENSG00000105877.18|-25:0.0|-25:-0.01
chr7	21854363	1042276	T	C	.	.	ALLELEID=1027958;CLNDN=Primary_ciliary_dyskinesia;CLNDISDB=Human_Phenotype_Ontology:HP:0012265,MONDO:MONDO:0016575,MedGen:C4551720,OMIM:PS244400,Orphanet:ORPHA244;CLNHGVS=NC_000007.14:g.21854363T>C;CLNREVSTAT=criteria_provided,_single_submitter;CLNSIG=Uncertain_significance;CLNVC=single_nucleotide_variant;CLNVCSO=SO:0001483;GENEINFO=DNAH11:8701;MC=SO:0001583|missense_variant;ORIGIN=1;Pangolin=ENSG00000105877.18|-48:0.03|-49:-0.0
chr7	21854366	579908	T	C	.	.	ALLELEID=564221;CLNDN=Primary_ciliary_dyskinesia;CLNDISDB=Human_Phenotype_Ontology:HP:0012265,MONDO:MONDO:0016575,MedGen:C4551720,OMIM:PS244400,Orphanet:ORPHA244;CLNHGVS=NC_000007.14:g.21854366T>C;CLNREVSTAT=criteria_provided,_single_submitter;CLNSIG=Uncertain_significance;CLNVC=single_nucleotide_variant;CLNVCSO=SO:0001483;GENEINFO=DNAH11:8701;MC=SO:0001583|missense_variant;ORIGIN=1;RS=1562585554;Pangolin=ENSG00000105877.18|50:0.0|5:-0.0
chr7	21854367	565514	A	G	.	.	AF_ESP=8e-05;AF_EXAC=4e-05;ALLELEID=561467;CLNDN=Primary_ciliary_dyskinesia;CLNDISDB=Human_Phenotype_Ontology:HP:0012265,MONDO:MONDO:0016575,MedGen:C4551720,OMIM:PS244400,Orphanet:ORPHA244;CLNHGVS=NC_000007.14:g.21854367A>G;CLNREVSTAT=criteria_provided,_single_submitter;CLNSIG=Uncertain_significance;CLNVC=single_nucleotide_variant;CLNVCSO=SO:0001483;GENEINFO=DNAH11:8701;MC=SO:0001583|missense_variant;ORIGIN=1;RS=370580628;Pangolin=ENSG00000105877.18|50:0.0|-42:-0.0
chr7	21854370	580090	G	A	.	.	ALLELEID=561843;CLNDN=Primary_ciliary_dyskinesia;CLNDISDB=Human_Phenotype_Ontology:HP:0012265,MONDO:MONDO:0016575,MedGen:C4551720,OMIM:PS244400,Orphanet:ORPHA244;CLNHGVS=NC_000007.14:g.21854370G>A;CLNREVSTAT=criteria_provided,_single_submitter;CLNSIG=Uncertain_significance;CLNVC=single_nucleotide_variant;CLNVCSO=SO:0001483;GENEINFO=DNAH11:8701;MC=SO:0001583|missense_variant;ORIGIN=1;RS=1562585559;Pangolin=ENSG00000105877.18|-7:0.0|1:-0.0
chr7	21854439	163122	A	T	.	.	ALLELEID=174210;CLNDN=not_specified;CLNDISDB=MedGen:CN169374;CLNHGVS=NC_000007.14:g.21854439A>T;CLNREVSTAT=criteria_provided,_single_submitter;CLNSIG=Uncertain_significance;CLNVC=single_nucleotide_variant;CLNVCSO=SO:0001483;GENEINFO=DNAH11:8701;MC=SO:0001583|missense_variant;ORIGIN=1;RS=727502970;Pangolin=ENSG00000105877.18|17:0.0|16:-0.02
chr7	21861844	909649	A	G	.	.	ALLELEID=900343;CLNDN=Ciliary_dyskinesia,_primary,_7;CLNDISDB=MONDO:MONDO:0012748,MedGen:C2678473,OMIM:611884;CLNHGVS=NC_000007.14:g.21861844A>G;CLNREVSTAT=criteria_provided,_single_submitter;CLNSIG=Uncertain_significance;CLNVC=single_nucleotide_variant;CLNVCSO=SO:0001483;CLNVI=Illumina_Clinical_Services_Laboratory,Illumina:910961;GENEINFO=DNAH11:8701;MC=SO:0001627|intron_variant;ORIGIN=1;Pangolin=ENSG00000105877.18|32:0.4|9:-0.68
chr7	21861870	359676	C	G	.	.	ALLELEID=302484;CLNDN=Primary_ciliary_dyskinesia;CLNDISDB=Human_Phenotype_Ontology:HP:0012265,MONDO:MONDO:0016575,MedGen:C4551720,OMIM:PS244400,Orphanet:ORPHA244;CLNHGVS=NC_000007.14:g.21861870C>G;CLNREVSTAT=criteria_provided,_single_submitter;CLNSIG=Uncertain_significance;CLNVC=single_nucleotide_variant;CLNVCSO=SO:0001483;CLNVI=Illumina_Clinical_Services_Laboratory,Illumina:890243;GENEINFO=DNAH11:8701;MC=SO:0001583|missense_variant;ORIGIN=1;RS=886062184;Pangolin=ENSG00000105877.18|-17:0.31|6:-0.4
chr7	21861871	969210	C	T	.	.	ALLELEID=955120;CLNDN=Primary_ciliary_dyskinesia;CLNDISDB=Human_Phenotype_Ontology:HP:0012265,MONDO:MONDO:0016575,MedGen:C4551720,OMIM:PS244400,Orphanet:ORPHA244;CLNHGVS=NC_000007.14:g.21861871C>T;CLNREVSTAT=criteria_provided,_single_submitter;CLNSIG=Uncertain_significance;CLNVC=single_nucleotide_variant;CLNVCSO=SO:0001483;GENEINFO=DNAH11:8701;MC=SO:0001583|missense_variant;ORIGIN=1;Pangolin=ENSG00000105877.18|-18:0.12|5:-0.15
chr7	21861882	410863	C	G	.	.	AF_ESP=8e-05;AF_TGP=0.0002;ALLELEID=396276;CLNDN=Primary_ciliary_dyskinesia;CLNDISDB=Human_Phenotype_Ontology:HP:0012265,MONDO:MONDO:0016575,MedGen:C4551720,OMIM:PS244400,Orphanet:ORPHA244;CLNHGVS=NC_000007.14:g.21861882C>G;CLNREVSTAT=criteria_provided,_single_submitter;CLNSIG=Uncertain_significance;CLNVC=single_nucleotide_variant;CLNVCSO=SO:0001483;GENEINFO=DNAH11:8701;MC=SO:0001583|missense_variant;ORIGIN=1;RS=201120788;Pangolin=ENSG00000105877.18|-29:0.04|-6:-0.06
chr7	21861883	226579	G	A	.	.	AF_ESP=0.00161;AF_EXAC=0.00425;AF_TGP=0.0026;ALLELEID=229585;CLNDN=Primary_ciliary_dyskinesia|not_specified|not_provided;CLNDISDB=Human_Phenotype_Ontology:HP:0012265,MONDO:MONDO:0016575,MedGen:C4551720,OMIM:PS244400,Orphanet:ORPHA244|MedGen:CN169374|MedGen:CN517202;CLNHGVS=NC_000007.14:g.21861883G>A;CLNREVSTAT=criteria_provided,_conflicting_interpretations;CLNSIG=Conflicting_interpretations_of_pathogenicity;CLNSIGCONF=Benign(2),Likely_benign(1),Uncertain_significance(1);CLNVC=single_nucleotide_variant;CLNVCSO=SO:0001483;CLNVI=Illumina_Clinical_Services_Laboratory,Illumina:890245;GENEINFO=DNAH11:8701;MC=SO:0001583|missense_variant;ORIGIN=1;RS=182389910;Pangolin=ENSG00000105877.18|-30:0.01|-7:-0.01
chr7	21861899	359677	T	G	.	.	AF_ESP=0.00024;AF_EXAC=0.00016;AF_TGP=0.0002;ALLELEID=310767;CLNDN=Primary_ciliary_dyskinesia|Ciliary_dyskinesia,_primary,_7;CLNDISDB=Human_Phenotype_Ontology:HP:0012265,MONDO:MONDO:0016575,MedGen:C4551720,OMIM:PS244400,Orphanet:ORPHA244|MONDO:MONDO:0012748,MedGen:C2678473,OMIM:611884;CLNHGVS=NC_000007.14:g.21861899T>G;CLNREVSTAT=criteria_provided,_multiple_submitters,_no_conflicts;CLNSIG=Uncertain_significance;CLNVC=single_nucleotide_variant;CLNVCSO=SO:0001483;CLNVI=Illumina_Clinical_Services_Laboratory,Illumina:890247;GENEINFO=DNAH11:8701;MC=SO:0001583|missense_variant;ORIGIN=1;RS=199864090;Pangolin=ENSG00000105877.18|-46:0.04|-23:-0.01
chr7	21861905	951183	A	C	.	.	ALLELEID=924805;CLNDN=Primary_ciliary_dyskinesia;CLNDISDB=Human_Phenotype_Ontology:HP:0012265,MONDO:MONDO:0016575,MedGen:C4551720,OMIM:PS244400,Orphanet:ORPHA244;CLNHGVS=NC_000007.14:g.21861905A>C;CLNREVSTAT=criteria_provided,_single_submitter;CLNSIG=Uncertain_significance;CLNVC=single_nucleotide_variant;CLNVCSO=SO:0001483;GENEINFO=DNAH11:8701;MC=SO:0001583|missense_variant;ORIGIN=1;Pangolin=ENSG00000105877.18|8:0.0|-29:-0.03
chr7	21861910	1020507	C	G	.	.	ALLELEID=1007399;CLNDN=Primary_ciliary_dyskinesia;CLNDISDB=Human_Phenotype_Ontology:HP:0012265,MONDO:MONDO:0016575,MedGen:C4551720,OMIM:PS244400,Orphanet:ORPHA244;CLNHGVS=NC_000007.14:g.21861910C>G;CLNREVSTAT=criteria_provided,_single_submitter;CLNSIG=Uncertain_significance;CLNVC=single_nucleotide_variant;CLNVCSO=SO:0001483;GENEINFO=DNAH11:8701;MC=SO:0001583|missense_variant;ORIGIN=1;Pangolin=ENSG00000105877.18|-34:0.03|3:-0.0
chr7	21861917	402629	G	A	.	.	AF_TGP=0.0002;ALLELEID=389740;CLNDN=Primary_ciliary_dyskinesia|not_specified;CLNDISDB=Human_Phenotype_Ontology:HP:0012265,MONDO:MONDO:0016575,MedGen:C4551720,OMIM:PS244400,Orphanet:ORPHA244|MedGen:CN169374;CLNHGVS=NC_000007.14:g.21861917G>A;CLNREVSTAT=criteria_provided,_multiple_submitters,_no_conflicts;CLNSIG=Uncertain_significance;CLNVC=single_nucleotide_variant;CLNVCSO=SO:0001483;GENEINFO=DNAH11:8701;MC=SO:0001583|missense_variant;ORIGIN=1;RS=554657293;Pangolin=ENSG00000105877.18|2:0.0|-41:-0.02
chr7	21861921	572900	C	G	.	.	AF_EXAC=2e-05;ALLELEID=564224;CLNDN=Primary_ciliary_dyskinesia;CLNDISDB=Human_Phenotype_Ontology:HP:0012265,MONDO:MONDO:0016575,MedGen:C4551720,OMIM:PS244400,Orphanet:ORPHA244;CLNHGVS=NC_000007.14:g.21861921C>G;CLNREVSTAT=criteria_provided,_single_submitter;CLNSIG=Uncertain_significance;CLNVC=single_nucleotide_variant;CLNVCSO=SO:0001483;GENEINFO=DNAH11:8701;MC=SO:0001583|missense_variant;ORIGIN=1;RS=757371608;Pangolin=ENSG00000105877.18|-45:0.01|-45:-0.0
chr7	21861927	238889	C	G	.	.	AF_ESP=0.0004;ALLELEID=240070;CLNDN=Primary_ciliary_dyskinesia;CLNDISDB=Human_Phenotype_Ontology:HP:0012265,MONDO:MONDO:0016575,MedGen:C4551720,OMIM:PS244400,Orphanet:ORPHA244;CLNHGVS=NC_000007.14:g.21861927C>G;CLNREVSTAT=criteria_provided,_multiple_submitters,_no_conflicts;CLNSIG=Uncertain_significance;CLNVC=single_nucleotide_variant;CLNVCSO=SO:0001483;CLNVI=Illumina_Clinical_Services_Laboratory,Illumina:890249;GENEINFO=DNAH11:8701;MC=SO:0001583|missense_variant;ORIGIN=1;RS=202148932;Pangolin=ENSG00000105877.18|42:0.0|-49:-0.0
chr7	21861977	454640	T	C	.	.	AF_EXAC=1e-05;ALLELEID=456597;CLNDN=Primary_ciliary_dyskinesia;CLNDISDB=Human_Phenotype_Ontology:HP:0012265,MONDO:MONDO:0016575,MedGen:C4551720,OMIM:PS244400,Orphanet:ORPHA244;CLNHGVS=NC_000007.14:g.21861977T>C;CLNREVSTAT=criteria_provided,_single_submitter;CLNSIG=Uncertain_significance;CLNVC=single_nucleotide_variant;CLNVCSO=SO:0001483;GENEINFO=DNAH11:8701;MC=SO:0001583|missense_variant;ORIGIN=1;RS=751761608;Pangolin=ENSG00000105877.18|46:0.0|46:-0.0
chr7	21861994	863242	C	G	.	.	ALLELEID=833481;CLNDN=Primary_ciliary_dyskinesia;CLNDISDB=Human_Phenotype_Ontology:HP:0012265,MONDO:MONDO:0016575,MedGen:C4551720,OMIM:PS244400,Orphanet:ORPHA244;CLNHGVS=NC_000007.14:g.21861994C>G;CLNREVSTAT=criteria_provided,_single_submitter;CLNSIG=Uncertain_significance;CLNVC=single_nucleotide_variant;CLNVCSO=SO:0001483;GENEINFO=DNAH11:8701;MC=SO:0001583|missense_variant;ORIGIN=1;Pangolin=ENSG00000105877.18|29:0.0|29:-0.0
chr7	21864535	359678	A	G	.	.	AF_ESP=0.00067;AF_EXAC=0.00022;ALLELEID=310552;CLNDN=Primary_ciliary_dyskinesia;CLNDISDB=Human_Phenotype_Ontology:HP:0012265,MONDO:MONDO:0016575,MedGen:C4551720,OMIM:PS244400,Orphanet:ORPHA244;CLNHGVS=NC_000007.14:g.21864535A>G;CLNREVSTAT=criteria_provided,_conflicting_interpretations;CLNSIG=Conflicting_interpretations_of_pathogenicity;CLNSIGCONF=Likely_benign(1),Uncertain_significance(1);CLNVC=single_nucleotide_variant;CLNVCSO=SO:0001483;CLNVI=Illumina_Clinical_Services_Laboratory,Illumina:890251;GENEINFO=DNAH11:8701;MC=SO:0001583|missense_variant;ORIGIN=1;RS=201700629;Pangolin=ENSG00000105877.18|-1:0.0|0:-0.01
chr7	21864559	850358	G	C	.	.	ALLELEID=833482;CLNDN=Primary_ciliary_dyskinesia;CLNDISDB=Human_Phenotype_Ontology:HP:0012265,MONDO:MONDO:0016575,MedGen:C4551720,OMIM:PS244400,Orphanet:ORPHA244;CLNHGVS=NC_000007.14:g.21864559G>C;CLNREVSTAT=criteria_provided,_single_submitter;CLNSIG=Uncertain_significance;CLNVC=single_nucleotide_variant;CLNVCSO=SO:0001483;GENEINFO=DNAH11:8701;MC=SO:0001583|missense_variant;ORIGIN=1;Pangolin=ENSG00000105877.18|37:0.0|-24:-0.01
chr7	21864563	167001	C	G	.	.	AF_EXAC=0.0017;AF_TGP=0.00359;ALLELEID=177118;CLNDN=Primary_ciliary_dyskinesia|not_specified;CLNDISDB=Human_Phenotype_Ontology:HP:0012265,MONDO:MONDO:0016575,MedGen:C4551720,OMIM:PS244400,Orphanet:ORPHA244|MedGen:CN169374;CLNHGVS=NC_000007.14:g.21864563C>G;CLNREVSTAT=criteria_provided,_conflicting_interpretations;CLNSIG=Conflicting_interpretations_of_pathogenicity;CLNSIGCONF=Benign(3),Uncertain_significance(1);CLNVC=single_nucleotide_variant;CLNVCSO=SO:0001483;CLNVI=Illumina_Clinical_Services_Laboratory,Illumina:890253;GENEINFO=DNAH11:8701;MC=SO:0001583|missense_variant;ORIGIN=1;RS=146362213;Pangolin=ENSG00000105877.18|-28:0.0|33:-0.0
chr7	21864604	643995	A	G	.	.	ALLELEID=636038;CLNDN=Primary_ciliary_dyskinesia;CLNDISDB=Human_Phenotype_Ontology:HP:0012265,MONDO:MONDO:0016575,MedGen:C4551720,OMIM:PS244400,Orphanet:ORPHA244;CLNHGVS=NC_000007.14:g.21864604A>G;CLNREVSTAT=criteria_provided,_single_submitter;CLNSIG=Uncertain_significance;CLNVC=single_nucleotide_variant;CLNVCSO=SO:0001483;GENEINFO=DNAH11:8701;MC=SO:0001583|missense_variant;ORIGIN=1;RS=1583787940;Pangolin=ENSG00000105877.18|-8:0.01|36:-0.0
chr7	21864619	850395	G	A	.	.	ALLELEID=833483;CLNDN=Primary_ciliary_dyskinesia;CLNDISDB=Human_Phenotype_Ontology:HP:0012265,MONDO:MONDO:0016575,MedGen:C4551720,OMIM:PS244400,Orphanet:ORPHA244;CLNHGVS=NC_000007.14:g.21864619G>A;CLNREVSTAT=criteria_provided,_single_submitter;CLNSIG=Uncertain_significance;CLNVC=single_nucleotide_variant;CLNVCSO=SO:0001483;GENEINFO=DNAH11:8701;MC=SO:0001583|missense_variant;ORIGIN=1;Pangolin=ENSG00000105877.18|38:0.0|-23:-0.0
chr7	21864620	1022619	T	C	.	.	ALLELEID=1007400;CLNDN=Primary_ciliary_dyskinesia;CLNDISDB=Human_Phenotype_Ontology:HP:0012265,MONDO:MONDO:0016575,MedGen:C4551720,OMIM:PS244400,Orphanet:ORPHA244;CLNHGVS=NC_000007.14:g.21864620T>C;CLNREVSTAT=criteria_provided,_single_submitter;CLNSIG=Uncertain_significance;CLNVC=single_nucleotide_variant;CLNVCSO=SO:0001483;GENEINFO=DNAH11:8701;MC=SO:0001583|missense_variant;ORIGIN=1;Pangolin=ENSG00000105877.18|-24:0.0|37:-0.01
chr7	21864644	908859	G	T	.	.	ALLELEID=897864;CLNDN=Ciliary_dyskinesia,_primary,_7;CLNDISDB=MONDO:MONDO:0012748,MedGen:C2678473,OMIM:611884;CLNHGVS=NC_000007.14:g.21864644G>T;CLNREVSTAT=criteria_provided,_single_submitter;CLNSIG=Uncertain_significance;CLNVC=single_nucleotide_variant;CLNVCSO=SO:0001483;CLNVI=Illumina_Clinical_Services_Laboratory,Illumina:1357226;GENEINFO=DNAH11:8701;MC=SO:0001583|missense_variant;ORIGIN=1;Pangolin=ENSG00000105877.18|13:0.01|-48:-0.01
chr7	21864650	650467	C	T	.	.	ALLELEID=636039;CLNDN=Primary_ciliary_dyskinesia;CLNDISDB=Human_Phenotype_Ontology:HP:0012265,MONDO:MONDO:0016575,MedGen:C4551720,OMIM:PS244400,Orphanet:ORPHA244;CLNHGVS=NC_000007.14:g.21864650C>T;CLNREVSTAT=criteria_provided,_single_submitter;CLNSIG=Uncertain_significance;CLNVC=single_nucleotide_variant;CLNVCSO=SO:0001483;GENEINFO=DNAH11:8701;MC=SO:0001583|missense_variant;ORIGIN=1;RS=1384924530;Pangolin=ENSG00000105877.18|-2:0.0|7:-0.0
chr7	21866471	950700	C	T	.	.	ALLELEID=924807;CLNDN=Primary_ciliary_dyskinesia;CLNDISDB=Human_Phenotype_Ontology:HP:0012265,MONDO:MONDO:0016575,MedGen:C4551720,OMIM:PS244400,Orphanet:ORPHA244;CLNHGVS=NC_000007.14:g.21866471C>T;CLNREVSTAT=criteria_provided,_single_submitter;CLNSIG=Uncertain_significance;CLNVC=single_nucleotide_variant;CLNVCSO=SO:0001483;GENEINFO=DNAH11:8701;MC=SO:0001583|missense_variant;ORIGIN=1;Pangolin=ENSG00000105877.18|-2:0.0|-1:-0.02
chr7	21866473	525347	A	G	.	.	ALLELEID=522919;CLNDN=Primary_ciliary_dyskinesia;CLNDISDB=Human_Phenotype_Ontology:HP:0012265,MONDO:MONDO:0016575,MedGen:C4551720,OMIM:PS244400,Orphanet:ORPHA244;CLNHGVS=NC_000007.14:g.21866473A>G;CLNREVSTAT=criteria_provided,_single_submitter;CLNSIG=Uncertain_significance;CLNVC=single_nucleotide_variant;CLNVCSO=SO:0001483;GENEINFO=DNAH11:8701;MC=SO:0001583|missense_variant;ORIGIN=1;RS=988953435;Pangolin=ENSG00000105877.18|1:0.02|-3:-0.0
chr7	21866481	257855	C	G	.	.	ALLELEID=252752;CLNDN=Ciliary_dyskinesia,_primary,_7|not_specified;CLNDISDB=MONDO:MONDO:0012748,MedGen:C2678473,OMIM:611884|MedGen:CN169374;CLNHGVS=NC_000007.14:g.21866481C>G;CLNREVSTAT=criteria_provided,_conflicting_interpretations;CLNSIG=Conflicting_interpretations_of_pathogenicity;CLNSIGCONF=Likely_benign(1),Uncertain_significance(1);CLNVC=single_nucleotide_variant;CLNVCSO=SO:0001483;CLNVI=Illumina_Clinical_Services_Laboratory,Illumina:944331;GENEINFO=DNAH11:8701;MC=SO:0001819|synonymous_variant;ORIGIN=1;RS=199627577;Pangolin=ENSG00000105877.18|-11:0.0|8:-0.0
chr7	21866495	839065	G	A	.	.	ALLELEID=833484;CLNDN=Primary_ciliary_dyskinesia;CLNDISDB=Human_Phenotype_Ontology:HP:0012265,MONDO:MONDO:0016575,MedGen:C4551720,OMIM:PS244400,Orphanet:ORPHA244;CLNHGVS=NC_000007.14:g.21866495G>A;CLNREVSTAT=criteria_provided,_single_submitter;CLNSIG=Uncertain_significance;CLNVC=single_nucleotide_variant;CLNVCSO=SO:0001483;GENEINFO=DNAH11:8701;MC=SO:0001583|missense_variant;ORIGIN=1;Pangolin=ENSG00000105877.18|3:0.0|-25:-0.01
chr7	21866507	909715	G	A	.	.	ALLELEID=897865;CLNDN=Ciliary_dyskinesia,_primary,_7;CLNDISDB=MONDO:MONDO:0012748,MedGen:C2678473,OMIM:611884;CLNHGVS=NC_000007.14:g.21866507G>A;CLNREVSTAT=criteria_provided,_single_submitter;CLNSIG=Uncertain_significance;CLNVC=single_nucleotide_variant;CLNVCSO=SO:0001483;CLNVI=Illumina_Clinical_Services_Laboratory,Illumina:846407;GENEINFO=DNAH11:8701;MC=SO:0001583|missense_variant;ORIGIN=1;Pangolin=ENSG00000105877.18|-37:0.0|-37:-0.01
chr7	21866507	1030333	G	T	.	.	ALLELEID=1016879;CLNDN=Ciliary_dyskinesia,_primary,_7;CLNDISDB=MONDO:MONDO:0012748,MedGen:C2678473,OMIM:611884;CLNHGVS=NC_000007.14:g.21866507G>T;CLNREVSTAT=criteria_provided,_single_submitter;CLNSIG=Uncertain_significance;CLNVC=single_nucleotide_variant;CLNVCSO=SO:0001483;GENEINFO=DNAH11:8701;MC=SO:0001583|missense_variant;ORIGIN=0;Pangolin=ENSG00000105877.18|-37:0.01|-37:-0.01
chr7	21866519	359679	G	T	.	.	AF_EXAC=1e-05;AF_TGP=0.0002;ALLELEID=302491;CLNDN=Primary_ciliary_dyskinesia;CLNDISDB=Human_Phenotype_Ontology:HP:0012265,MONDO:MONDO:0016575,MedGen:C4551720,OMIM:PS244400,Orphanet:ORPHA244;CLNHGVS=NC_000007.14:g.21866519G>T;CLNREVSTAT=criteria_provided,_single_submitter;CLNSIG=Uncertain_significance;CLNVC=single_nucleotide_variant;CLNVCSO=SO:0001483;CLNVI=Illumina_Clinical_Services_Laboratory,Illumina:890255;GENEINFO=DNAH11:8701;MC=SO:0001583|missense_variant;ORIGIN=1;RS=145735492;Pangolin=ENSG00000105877.18|-2:0.0|21:-0.0
chr7	21866545	968836	G	A	.	.	ALLELEID=955121;CLNDN=Primary_ciliary_dyskinesia;CLNDISDB=Human_Phenotype_Ontology:HP:0012265,MONDO:MONDO:0016575,MedGen:C4551720,OMIM:PS244400,Orphanet:ORPHA244;CLNHGVS=NC_000007.14:g.21866545G>A;CLNREVSTAT=criteria_provided,_single_submitter;CLNSIG=Uncertain_significance;CLNVC=single_nucleotide_variant;CLNVCSO=SO:0001483;GENEINFO=DNAH11:8701;MC=SO:0001583|missense_variant;ORIGIN=1;Pangolin=ENSG00000105877.18|34:0.0|-5:-0.01
chr7	21866554	410869	G	A	.	.	AF_ESP=8e-05;AF_EXAC=2e-05;ALLELEID=395861;CLNDN=Primary_ciliary_dyskinesia;CLNDISDB=Human_Phenotype_Ontology:HP:0012265,MONDO:MONDO:0016575,MedGen:C4551720,OMIM:PS244400,Orphanet:ORPHA244;CLNHGVS=NC_000007.14:g.21866554G>A;CLNREVSTAT=criteria_provided,_single_submitter;CLNSIG=Uncertain_significance;CLNVC=single_nucleotide_variant;CLNVCSO=SO:0001483;GENEINFO=DNAH11:8701;MC=SO:0001583|missense_variant;ORIGIN=1;RS=367596683;Pangolin=ENSG00000105877.18|-14:0.0|-10:-0.0
chr7	21866623	949294	C	G	.	.	ALLELEID=924808;CLNDN=Primary_ciliary_dyskinesia;CLNDISDB=Human_Phenotype_Ontology:HP:0012265,MONDO:MONDO:0016575,MedGen:C4551720,OMIM:PS244400,Orphanet:ORPHA244;CLNHGVS=NC_000007.14:g.21866623C>G;CLNREVSTAT=criteria_provided,_single_submitter;CLNSIG=Uncertain_significance;CLNVC=single_nucleotide_variant;CLNVCSO=SO:0001483;GENEINFO=DNAH11:8701;MC=SO:0001583|missense_variant;ORIGIN=1;Pangolin=ENSG00000105877.18|-1:0.13|28:-0.06
chr7	21866651	525291	C	T	.	.	AF_EXAC=8e-05;ALLELEID=522922;CLNDN=Primary_ciliary_dyskinesia;CLNDISDB=Human_Phenotype_Ontology:HP:0012265,MONDO:MONDO:0016575,MedGen:C4551720,OMIM:PS244400,Orphanet:ORPHA244;CLNHGVS=NC_000007.14:g.21866651C>T;CLNREVSTAT=criteria_provided,_multiple_submitters,_no_conflicts;CLNSIG=Uncertain_significance;CLNVC=single_nucleotide_variant;CLNVCSO=SO:0001483;GENEINFO=DNAH11:8701;MC=SO:0001583|missense_variant;ORIGIN=1;RS=763843747;Pangolin=ENSG00000105877.18|0:0.33|12:-0.09
chr7	21867834	198650	G	GT	.	.	ALLELEID=195811;CLNDN=not_specified|not_provided;CLNDISDB=MedGen:CN169374|MedGen:CN517202;CLNHGVS=NC_000007.14:g.21867839dup;CLNREVSTAT=criteria_provided,_conflicting_interpretations;CLNSIG=Conflicting_interpretations_of_pathogenicity;CLNSIGCONF=Likely_benign(1),Uncertain_significance(1);CLNVC=Duplication;CLNVCSO=SO:1000035;GENEINFO=DNAH11:8701;MC=SO:0001627|intron_variant;ORIGIN=1;RS=5882827;Pangolin=ENSG00000105877.18|26:0.0|26:-0.0
chr7	21867840	198651	A	TG	.	.	ALLELEID=195812;CLNDN=not_provided;CLNDISDB=MedGen:CN517202;CLNHGVS=NC_000007.14:g.21867840delinsTG;CLNREVSTAT=criteria_provided,_single_submitter;CLNSIG=Uncertain_significance;CLNVC=Indel;CLNVCSO=SO:1000032;GENEINFO=DNAH11:8701;MC=SO:0001627|intron_variant;ORIGIN=1;RS=373641344;Pangolin=ENSG00000105877.18|20:0.0|20:-0.01
chr7	21867863	1043447	T	G	.	.	ALLELEID=1027959;CLNDN=Primary_ciliary_dyskinesia;CLNDISDB=Human_Phenotype_Ontology:HP:0012265,MONDO:MONDO:0016575,MedGen:C4551720,OMIM:PS244400,Orphanet:ORPHA244;CLNHGVS=NC_000007.14:g.21867863T>G;CLNREVSTAT=criteria_provided,_single_submitter;CLNSIG=Uncertain_significance;CLNVC=single_nucleotide_variant;CLNVCSO=SO:0001483;GENEINFO=DNAH11:8701;MC=SO:0001583|missense_variant;ORIGIN=1;Pangolin=ENSG00000105877.18|-4:0.0|7:-0.0
chr7	21867882	937089	G	C	.	.	ALLELEID=933834;CLNDN=Primary_ciliary_dyskinesia;CLNDISDB=Human_Phenotype_Ontology:HP:0012265,MONDO:MONDO:0016575,MedGen:C4551720,OMIM:PS244400,Orphanet:ORPHA244;CLNHGVS=NC_000007.14:g.21867882G>C;CLNREVSTAT=criteria_provided,_single_submitter;CLNSIG=Uncertain_significance;CLNVC=single_nucleotide_variant;CLNVCSO=SO:0001483;GENEINFO=DNAH11:8701;MC=SO:0001583|missense_variant;ORIGIN=1;Pangolin=ENSG00000105877.18|6:0.0|-23:-0.01
chr7	21867885	198649	C	G	.	.	ALLELEID=195810;CLNDN=not_provided;CLNDISDB=MedGen:CN517202;CLNHGVS=NC_000007.14:g.21867885C>G;CLNREVSTAT=criteria_provided,_single_submitter;CLNSIG=Uncertain_significance;CLNVC=single_nucleotide_variant;CLNVCSO=SO:0001483;GENEINFO=DNAH11:8701;MC=SO:0001583|missense_variant;ORIGIN=1;RS=200664169;Pangolin=ENSG00000105877.18|5:0.0|-26:-0.01
chr7	21867885	971912	C	T	.	.	ALLELEID=955122;CLNDN=Primary_ciliary_dyskinesia;CLNDISDB=Human_Phenotype_Ontology:HP:0012265,MONDO:MONDO:0016575,MedGen:C4551720,OMIM:PS244400,Orphanet:ORPHA244;CLNHGVS=NC_000007.14:g.21867885C>T;CLNREVSTAT=criteria_provided,_single_submitter;CLNSIG=Uncertain_significance;CLNVC=single_nucleotide_variant;CLNVCSO=SO:0001483;GENEINFO=DNAH11:8701;MC=SO:0001583|missense_variant;ORIGIN=1;Pangolin=ENSG00000105877.18|-26:0.0|-26:-0.0
chr7	21867893	359680	G	A	.	.	ALLELEID=302494;CLNDN=Primary_ciliary_dyskinesia;CLNDISDB=Human_Phenotype_Ontology:HP:0012265,MONDO:MONDO:0016575,MedGen:C4551720,OMIM:PS244400,Orphanet:ORPHA244;CLNHGVS=NC_000007.14:g.21867893G>A;CLNREVSTAT=criteria_provided,_single_submitter;CLNSIG=Uncertain_significance;CLNVC=single_nucleotide_variant;CLNVCSO=SO:0001483;CLNVI=Illumina_Clinical_Services_Laboratory,Illumina:890257;GENEINFO=DNAH11:8701;MC=SO:0001583|missense_variant;ORIGIN=1;RS=886062185;Pangolin=ENSG00000105877.18|-34:0.0|-34:-0.0
chr7	21867954	359681	T	C	.	.	ALLELEID=310770;CLNDN=Primary_ciliary_dyskinesia;CLNDISDB=Human_Phenotype_Ontology:HP:0012265,MONDO:MONDO:0016575,MedGen:C4551720,OMIM:PS244400,Orphanet:ORPHA244;CLNHGVS=NC_000007.14:g.21867954T>C;CLNREVSTAT=criteria_provided,_single_submitter;CLNSIG=Uncertain_significance;CLNVC=single_nucleotide_variant;CLNVCSO=SO:0001483;CLNVI=Illumina_Clinical_Services_Laboratory,Illumina:890259;GENEINFO=DNAH11:8701;MC=SO:0001583|missense_variant;ORIGIN=1;RS=886062186;Pangolin=ENSG00000105877.18|22:0.0|-2:-0.0
chr7	21867961	909716	C	T	.	.	ALLELEID=897866;CLNDN=Ciliary_dyskinesia,_primary,_7;CLNDISDB=MONDO:MONDO:0012748,MedGen:C2678473,OMIM:611884;CLNHGVS=NC_000007.14:g.21867961C>T;CLNREVSTAT=criteria_provided,_single_submitter;CLNSIG=Uncertain_significance;CLNVC=single_nucleotide_variant;CLNVCSO=SO:0001483;CLNVI=Illumina_Clinical_Services_Laboratory,Illumina:842981;GENEINFO=DNAH11:8701;MC=SO:0001819|synonymous_variant;ORIGIN=1;Pangolin=ENSG00000105877.18|46:0.0|46:-0.01
chr7	21867972	454644	C	T	.	.	AF_ESP=8e-05;AF_EXAC=0.00052;AF_TGP=0.0002;ALLELEID=457637;CLNDN=Male_infertility|Primary_ciliary_dyskinesia|Ciliary_dyskinesia,_primary,_7;CLNDISDB=Human_Phenotype_Ontology:HP:0003251,MONDO:MONDO:0005372,MedGen:C0021364,SNOMED_CT:2904007|Human_Phenotype_Ontology:HP:0012265,MONDO:MONDO:0016575,MedGen:C4551720,OMIM:PS244400,Orphanet:ORPHA244|MONDO:MONDO:0012748,MedGen:C2678473,OMIM:611884;CLNHGVS=NC_000007.14:g.21867972C>T;CLNREVSTAT=criteria_provided,_multiple_submitters,_no_conflicts;CLNSIG=Uncertain_significance;CLNVC=single_nucleotide_variant;CLNVCSO=SO:0001483;GENEINFO=DNAH11:8701;MC=SO:0001583|missense_variant;ORIGIN=9;RS=72658814;Pangolin=ENSG00000105877.18|35:0.0|35:-0.0
chr7	21867973	257857	G	A	.	.	AF_ESP=0.00252;AF_EXAC=0.00178;AF_TGP=0.003;ALLELEID=252754;CLNDN=Primary_ciliary_dyskinesia|not_specified;CLNDISDB=Human_Phenotype_Ontology:HP:0012265,MONDO:MONDO:0016575,MedGen:C4551720,OMIM:PS244400,Orphanet:ORPHA244|MedGen:CN169374;CLNHGVS=NC_000007.14:g.21867973G>A;CLNREVSTAT=criteria_provided,_conflicting_interpretations;CLNSIG=Conflicting_interpretations_of_pathogenicity;CLNSIGCONF=Benign(1),Likely_benign(2),Uncertain_significance(1);CLNVC=single_nucleotide_variant;CLNVCSO=SO:0001483;CLNVI=Illumina_Clinical_Services_Laboratory,Illumina:849917;GENEINFO=DNAH11:8701;MC=SO:0001819|synonymous_variant;ORIGIN=1;RS=187489343;Pangolin=ENSG00000105877.18|2:0.0|34:-0.01
chr7	21868896	1046846	A	C	.	.	ALLELEID=1027960;CLNDN=Primary_ciliary_dyskinesia;CLNDISDB=Human_Phenotype_Ontology:HP:0012265,MONDO:MONDO:0016575,MedGen:C4551720,OMIM:PS244400,Orphanet:ORPHA244;CLNHGVS=NC_000007.14:g.21868896A>C;CLNREVSTAT=criteria_provided,_single_submitter;CLNSIG=Uncertain_significance;CLNVC=single_nucleotide_variant;CLNVCSO=SO:0001483;GENEINFO=DNAH11:8701;MC=SO:0001583|missense_variant;ORIGIN=1;Pangolin=ENSG00000105877.18|22:0.03|-32:-0.03
chr7	21868906	525399	A	G	.	.	AF_ESP=8e-05;AF_TGP=0.0002;ALLELEID=522819;CLNDN=Primary_ciliary_dyskinesia;CLNDISDB=Human_Phenotype_Ontology:HP:0012265,MONDO:MONDO:0016575,MedGen:C4551720,OMIM:PS244400,Orphanet:ORPHA244;CLNHGVS=NC_000007.14:g.21868906A>G;CLNREVSTAT=criteria_provided,_single_submitter;CLNSIG=Uncertain_significance;CLNVC=single_nucleotide_variant;CLNVCSO=SO:0001483;GENEINFO=DNAH11:8701;MC=SO:0001583|missense_variant;ORIGIN=1;RS=186794216;Pangolin=ENSG00000105877.18|-42:0.04|12:-0.18
chr7	21868908	1000679	G	A	.	.	ALLELEID=992262;CLNDN=Primary_ciliary_dyskinesia;CLNDISDB=Human_Phenotype_Ontology:HP:0012265,MONDO:MONDO:0016575,MedGen:C4551720,OMIM:PS244400,Orphanet:ORPHA244;CLNHGVS=NC_000007.14:g.21868908G>A;CLNREVSTAT=criteria_provided,_single_submitter;CLNSIG=Uncertain_significance;CLNVC=single_nucleotide_variant;CLNVCSO=SO:0001483;GENEINFO=DNAH11:8701;MC=SO:0001583|missense_variant;ORIGIN=1;Pangolin=ENSG00000105877.18|10:0.05|-44:-0.02
chr7	21868921	579989	A	T	.	.	AF_EXAC=5e-05;ALLELEID=566739;CLNDN=Primary_ciliary_dyskinesia;CLNDISDB=Human_Phenotype_Ontology:HP:0012265,MONDO:MONDO:0016575,MedGen:C4551720,OMIM:PS244400,Orphanet:ORPHA244;CLNHGVS=NC_000007.14:g.21868921A>T;CLNREVSTAT=criteria_provided,_single_submitter;CLNSIG=Uncertain_significance;CLNVC=single_nucleotide_variant;CLNVCSO=SO:0001483;GENEINFO=DNAH11:8701;MC=SO:0001583|missense_variant;ORIGIN=1;RS=777783731;Pangolin=ENSG00000105877.18|-3:0.04|2:-0.0
chr7	21868930	454645	A	G	.	.	ALLELEID=457638;CLNDN=Primary_ciliary_dyskinesia;CLNDISDB=Human_Phenotype_Ontology:HP:0012265,MONDO:MONDO:0016575,MedGen:C4551720,OMIM:PS244400,Orphanet:ORPHA244;CLNHGVS=NC_000007.14:g.21868930A>G;CLNREVSTAT=criteria_provided,_single_submitter;CLNSIG=Uncertain_significance;CLNVC=single_nucleotide_variant;CLNVCSO=SO:0001483;GENEINFO=DNAH11:8701;MC=SO:0001583|missense_variant;ORIGIN=1;RS=1273080022;Pangolin=ENSG00000105877.18|12:0.0|-12:-0.08
chr7	21868932	1051355	A	T	.	.	ALLELEID=1044875;CLNDN=Primary_ciliary_dyskinesia;CLNDISDB=Human_Phenotype_Ontology:HP:0012265,MONDO:MONDO:0016575,MedGen:C4551720,OMIM:PS244400,Orphanet:ORPHA244;CLNHGVS=NC_000007.14:g.21868932A>T;CLNREVSTAT=criteria_provided,_single_submitter;CLNSIG=Uncertain_significance;CLNVC=single_nucleotide_variant;CLNVCSO=SO:0001483;GENEINFO=DNAH11:8701;MC=SO:0001583|missense_variant;ORIGIN=1;Pangolin=ENSG00000105877.18|-14:0.01|-14:-0.02
chr7	21868975	837204	A	C	.	.	ALLELEID=833485;CLNDN=Primary_ciliary_dyskinesia;CLNDISDB=Human_Phenotype_Ontology:HP:0012265,MONDO:MONDO:0016575,MedGen:C4551720,OMIM:PS244400,Orphanet:ORPHA244;CLNHGVS=NC_000007.14:g.21868975A>C;CLNREVSTAT=criteria_provided,_single_submitter;CLNSIG=Uncertain_significance;CLNVC=single_nucleotide_variant;CLNVCSO=SO:0001483;GENEINFO=DNAH11:8701;MC=SO:0001583|missense_variant;ORIGIN=1;Pangolin=ENSG00000105877.18|20:0.0|16:-0.0
chr7	21873289	410845	G	C	.	.	AF_EXAC=0.00015;ALLELEID=396277;CLNDN=Primary_ciliary_dyskinesia;CLNDISDB=Human_Phenotype_Ontology:HP:0012265,MONDO:MONDO:0016575,MedGen:C4551720,OMIM:PS244400,Orphanet:ORPHA244;CLNHGVS=NC_000007.14:g.21873289G>C;CLNREVSTAT=criteria_provided,_single_submitter;CLNSIG=Uncertain_significance;CLNVC=single_nucleotide_variant;CLNVCSO=SO:0001483;GENEINFO=DNAH11:8701;MC=SO:0001583|missense_variant;ORIGIN=1;RS=759909768;Pangolin=ENSG00000105877.18|-15:0.02|-41:-0.02
chr7	21873305	977558	C	A	.	.	ALLELEID=965701;CLNDN=Primary_ciliary_dyskinesia;CLNDISDB=Human_Phenotype_Ontology:HP:0012265,MONDO:MONDO:0016575,MedGen:C4551720,OMIM:PS244400,Orphanet:ORPHA244;CLNHGVS=NC_000007.14:g.21873305C>A;CLNREVSTAT=criteria_provided,_single_submitter;CLNSIG=Uncertain_significance;CLNVC=single_nucleotide_variant;CLNVCSO=SO:0001483;GENEINFO=DNAH11:8701;MC=SO:0001583|missense_variant;ORIGIN=1;Pangolin=ENSG00000105877.18|-31:0.01|-31:-0.01
chr7	21873314	359682	A	T	.	.	AF_EXAC=0.00027;ALLELEID=310772;CLNDN=Primary_ciliary_dyskinesia;CLNDISDB=Human_Phenotype_Ontology:HP:0012265,MONDO:MONDO:0016575,MedGen:C4551720,OMIM:PS244400,Orphanet:ORPHA244;CLNHGVS=NC_000007.14:g.21873314A>T;CLNREVSTAT=criteria_provided,_single_submitter;CLNSIG=Uncertain_significance;CLNVC=single_nucleotide_variant;CLNVCSO=SO:0001483;CLNVI=Illumina_Clinical_Services_Laboratory,Illumina:890261;GENEINFO=DNAH11:8701;MC=SO:0001583|missense_variant;ORIGIN=1;RS=751059559;Pangolin=ENSG00000105877.18|43:0.0|-40:-0.04
chr7	21873358	1020806	G	A	.	.	ALLELEID=1007401;CLNDN=Primary_ciliary_dyskinesia;CLNDISDB=Human_Phenotype_Ontology:HP:0012265,MONDO:MONDO:0016575,MedGen:C4551720,OMIM:PS244400,Orphanet:ORPHA244;CLNHGVS=NC_000007.14:g.21873358G>A;CLNREVSTAT=criteria_provided,_single_submitter;CLNSIG=Uncertain_significance;CLNVC=single_nucleotide_variant;CLNVCSO=SO:0001483;GENEINFO=DNAH11:8701;MC=SO:0001583|missense_variant;ORIGIN=1;Pangolin=ENSG00000105877.18|24:0.0|-1:-0.0
chr7	21873406	575284	C	G	.	.	AF_EXAC=0.0001;ALLELEID=566740;CLNDN=Primary_ciliary_dyskinesia;CLNDISDB=Human_Phenotype_Ontology:HP:0012265,MONDO:MONDO:0016575,MedGen:C4551720,OMIM:PS244400,Orphanet:ORPHA244;CLNHGVS=NC_000007.14:g.21873406C>G;CLNREVSTAT=criteria_provided,_single_submitter;CLNSIG=Uncertain_significance;CLNVC=single_nucleotide_variant;CLNVCSO=SO:0001483;GENEINFO=DNAH11:8701;MC=SO:0001583|missense_variant;ORIGIN=1;RS=759056367;Pangolin=ENSG00000105877.18|-14:0.0|7:-0.0
chr7	21873421	653817	G	A	.	.	ALLELEID=636040;CLNDN=Primary_ciliary_dyskinesia;CLNDISDB=Human_Phenotype_Ontology:HP:0012265,MONDO:MONDO:0016575,MedGen:C4551720,OMIM:PS244400,Orphanet:ORPHA244;CLNHGVS=NC_000007.14:g.21873421G>A;CLNREVSTAT=criteria_provided,_single_submitter;CLNSIG=Uncertain_significance;CLNVC=single_nucleotide_variant;CLNVCSO=SO:0001483;GENEINFO=DNAH11:8701;MC=SO:0001583|missense_variant;ORIGIN=1;RS=1482639715;Pangolin=ENSG00000105877.18|37:0.0|-8:-0.0
chr7	21873452	1042917	C	T	.	.	ALLELEID=1027961;CLNDN=Primary_ciliary_dyskinesia;CLNDISDB=Human_Phenotype_Ontology:HP:0012265,MONDO:MONDO:0016575,MedGen:C4551720,OMIM:PS244400,Orphanet:ORPHA244;CLNHGVS=NC_000007.14:g.21873452C>T;CLNREVSTAT=criteria_provided,_single_submitter;CLNSIG=Uncertain_significance;CLNVC=single_nucleotide_variant;CLNVCSO=SO:0001483;GENEINFO=DNAH11:8701;MC=SO:0001583|missense_variant;ORIGIN=1;Pangolin=ENSG00000105877.18|4:0.0|49:-0.01
chr7	21873474	957165	G	C	.	.	ALLELEID=945584;CLNDN=Primary_ciliary_dyskinesia;CLNDISDB=Human_Phenotype_Ontology:HP:0012265,MONDO:MONDO:0016575,MedGen:C4551720,OMIM:PS244400,Orphanet:ORPHA244;CLNHGVS=NC_000007.14:g.21873474G>C;CLNREVSTAT=criteria_provided,_single_submitter;CLNSIG=Uncertain_significance;CLNVC=single_nucleotide_variant;CLNVCSO=SO:0001483;GENEINFO=DNAH11:8701;MC=SO:0001583|missense_variant;ORIGIN=1;Pangolin=ENSG00000105877.18|27:0.0|27:-0.0
chr7	21873480	359683	C	T	.	.	AF_ESP=0.00073;AF_EXAC=0.00087;AF_TGP=0.0008;ALLELEID=305763;CLNDN=Primary_ciliary_dyskinesia;CLNDISDB=Human_Phenotype_Ontology:HP:0012265,MONDO:MONDO:0016575,MedGen:C4551720,OMIM:PS244400,Orphanet:ORPHA244;CLNHGVS=NC_000007.14:g.21873480C>T;CLNREVSTAT=criteria_provided,_conflicting_interpretations;CLNSIG=Conflicting_interpretations_of_pathogenicity;CLNSIGCONF=Benign(1),Uncertain_significance(1);CLNVC=single_nucleotide_variant;CLNVCSO=SO:0001483;CLNVI=Illumina_Clinical_Services_Laboratory,Illumina:890263;GENEINFO=DNAH11:8701;MC=SO:0001819|synonymous_variant;ORIGIN=1;RS=185794149;Pangolin=ENSG00000105877.18|3:0.0|21:-0.01
chr7	21873481	227317	G	A	.	.	AF_ESP=0.00155;AF_EXAC=0.00056;AF_TGP=0.00339;ALLELEID=229586;CLNDN=Primary_ciliary_dyskinesia|Ciliary_dyskinesia,_primary,_7|not_specified;CLNDISDB=Human_Phenotype_Ontology:HP:0012265,MONDO:MONDO:0016575,MedGen:C4551720,OMIM:PS244400,Orphanet:ORPHA244|MONDO:MONDO:0012748,MedGen:C2678473,OMIM:611884|MedGen:CN169374;CLNHGVS=NC_000007.14:g.21873481G>A;CLNREVSTAT=criteria_provided,_conflicting_interpretations;CLNSIG=Conflicting_interpretations_of_pathogenicity;CLNSIGCONF=Benign(1),Likely_benign(2),Uncertain_significance(1);CLNVC=single_nucleotide_variant;CLNVCSO=SO:0001483;CLNVI=Illumina_Clinical_Services_Laboratory,Illumina:891329;GENEINFO=DNAH11:8701;MC=SO:0001583|missense_variant;ORIGIN=1;RS=142372794;Pangolin=ENSG00000105877.18|2:0.0|20:-0.02
chr7	21873504	664401	A	G	.	.	AF_EXAC=1e-05;ALLELEID=651794;CLNDN=Primary_ciliary_dyskinesia;CLNDISDB=Human_Phenotype_Ontology:HP:0012265,MONDO:MONDO:0016575,MedGen:C4551720,OMIM:PS244400,Orphanet:ORPHA244;CLNHGVS=NC_000007.14:g.21873504A>G;CLNREVSTAT=criteria_provided,_single_submitter;CLNSIG=Uncertain_significance;CLNVC=single_nucleotide_variant;CLNVCSO=SO:0001483;GENEINFO=DNAH11:8701;MC=SO:0001627|intron_variant;ORIGIN=1;RS=763238523;Pangolin=ENSG00000105877.18|-2:0.0|-3:-0.05
chr7	21880756	238893	C	G	.	.	ALLELEID=240073;CLNDN=Primary_ciliary_dyskinesia;CLNDISDB=Human_Phenotype_Ontology:HP:0012265,MONDO:MONDO:0016575,MedGen:C4551720,OMIM:PS244400,Orphanet:ORPHA244;CLNHGVS=NC_000007.14:g.21880756C>G;CLNREVSTAT=criteria_provided,_single_submitter;CLNSIG=Uncertain_significance;CLNVC=single_nucleotide_variant;CLNVCSO=SO:0001483;GENEINFO=DNAH11:8701;MC=SO:0001583|missense_variant;ORIGIN=1;RS=878854437;Pangolin=ENSG00000105877.18|-15:0.0|37:-0.0
chr7	21880768	971122	C	T	.	.	ALLELEID=955123;CLNDN=Primary_ciliary_dyskinesia;CLNDISDB=Human_Phenotype_Ontology:HP:0012265,MONDO:MONDO:0016575,MedGen:C4551720,OMIM:PS244400,Orphanet:ORPHA244;CLNHGVS=NC_000007.14:g.21880768C>T;CLNREVSTAT=criteria_provided,_single_submitter;CLNSIG=Uncertain_significance;CLNVC=single_nucleotide_variant;CLNVCSO=SO:0001483;GENEINFO=DNAH11:8701;MC=SO:0001583|missense_variant;ORIGIN=1;Pangolin=ENSG00000105877.18|25:0.0|20:-0.0
chr7	21880770	810073	C	G	.	.	ALLELEID=796020;CLNDN=not_provided;CLNDISDB=MedGen:CN517202;CLNHGVS=NC_000007.14:g.21880770C>G;CLNREVSTAT=criteria_provided,_single_submitter;CLNSIG=Uncertain_significance;CLNVC=single_nucleotide_variant;CLNVCSO=SO:0001483;GENEINFO=DNAH11:8701;MC=SO:0001583|missense_variant;ORIGIN=1;RS=368428210;Pangolin=ENSG00000105877.18|1:0.8|23:-0.0
chr7	21880775	839289	G	T	.	.	ALLELEID=833486;CLNDN=Primary_ciliary_dyskinesia;CLNDISDB=Human_Phenotype_Ontology:HP:0012265,MONDO:MONDO:0016575,MedGen:C4551720,OMIM:PS244400,Orphanet:ORPHA244;CLNHGVS=NC_000007.14:g.21880775G>T;CLNREVSTAT=criteria_provided,_single_submitter;CLNSIG=Uncertain_significance;CLNVC=single_nucleotide_variant;CLNVCSO=SO:0001483;GENEINFO=DNAH11:8701;MC=SO:0001583|missense_variant;ORIGIN=1;Pangolin=ENSG00000105877.18|13:0.0|18:-0.0
chr7	21880799	664714	G	A	.	.	ALLELEID=636042;CLNDN=Primary_ciliary_dyskinesia;CLNDISDB=Human_Phenotype_Ontology:HP:0012265,MONDO:MONDO:0016575,MedGen:C4551720,OMIM:PS244400,Orphanet:ORPHA244;CLNHGVS=NC_000007.14:g.21880799G>A;CLNREVSTAT=criteria_provided,_single_submitter;CLNSIG=Uncertain_significance;CLNVC=single_nucleotide_variant;CLNVCSO=SO:0001483;GENEINFO=DNAH11:8701;MC=SO:0001583|missense_variant;ORIGIN=1;RS=1583806980;Pangolin=ENSG00000105877.18|-6:0.0|42:-0.0
chr7	21880835	525429	C	A	.	.	AF_EXAC=2e-05;ALLELEID=523220;CLNDN=Primary_ciliary_dyskinesia;CLNDISDB=Human_Phenotype_Ontology:HP:0012265,MONDO:MONDO:0016575,MedGen:C4551720,OMIM:PS244400,Orphanet:ORPHA244;CLNHGVS=NC_000007.14:g.21880835C>A;CLNREVSTAT=criteria_provided,_single_submitter;CLNSIG=Uncertain_significance;CLNVC=single_nucleotide_variant;CLNVCSO=SO:0001483;GENEINFO=DNAH11:8701;MC=SO:0001583|missense_variant;ORIGIN=1;RS=753983449;Pangolin=ENSG00000105877.18|-41:0.0|-42:-0.0
chr7	21880842	359684	C	G	.	.	ALLELEID=310778;CLNDN=Primary_ciliary_dyskinesia;CLNDISDB=Human_Phenotype_Ontology:HP:0012265,MONDO:MONDO:0016575,MedGen:C4551720,OMIM:PS244400,Orphanet:ORPHA244;CLNHGVS=NC_000007.14:g.21880842C>G;CLNREVSTAT=criteria_provided,_single_submitter;CLNSIG=Uncertain_significance;CLNVC=single_nucleotide_variant;CLNVCSO=SO:0001483;CLNVI=Illumina_Clinical_Services_Laboratory,Illumina:890265;GENEINFO=DNAH11:8701;MC=SO:0001583|missense_variant;ORIGIN=1;RS=779489580;Pangolin=ENSG00000105877.18|-49:0.0|1:-0.0
chr7	21880842	359685	C	T	.	.	AF_EXAC=4e-05;ALLELEID=310553;CLNDN=Primary_ciliary_dyskinesia;CLNDISDB=Human_Phenotype_Ontology:HP:0012265,MONDO:MONDO:0016575,MedGen:C4551720,OMIM:PS244400,Orphanet:ORPHA244;CLNHGVS=NC_000007.14:g.21880842C>T;CLNREVSTAT=criteria_provided,_single_submitter;CLNSIG=Uncertain_significance;CLNVC=single_nucleotide_variant;CLNVCSO=SO:0001483;CLNVI=Illumina_Clinical_Services_Laboratory,Illumina:890267;GENEINFO=DNAH11:8701;MC=SO:0001819|synonymous_variant;ORIGIN=1;RS=779489580;Pangolin=ENSG00000105877.18|-49:0.0|1:-0.0
chr7	21880881	359686	G	C	.	.	ALLELEID=302496;CLNDN=Primary_ciliary_dyskinesia;CLNDISDB=Human_Phenotype_Ontology:HP:0012265,MONDO:MONDO:0016575,MedGen:C4551720,OMIM:PS244400,Orphanet:ORPHA244;CLNHGVS=NC_000007.14:g.21880881G>C;CLNREVSTAT=criteria_provided,_single_submitter;CLNSIG=Uncertain_significance;CLNVC=single_nucleotide_variant;CLNVCSO=SO:0001483;CLNVI=Illumina_Clinical_Services_Laboratory,Illumina:890269;GENEINFO=DNAH11:8701;MC=SO:0001583|missense_variant;ORIGIN=1;RS=886062187;Pangolin=ENSG00000105877.18|12:0.01|0:-0.0
chr7	21884287	911859	A	G	.	.	ALLELEID=900344;CLNDN=Ciliary_dyskinesia,_primary,_7;CLNDISDB=MONDO:MONDO:0012748,MedGen:C2678473,OMIM:611884;CLNHGVS=NC_000007.14:g.21884287A>G;CLNREVSTAT=criteria_provided,_single_submitter;CLNSIG=Uncertain_significance;CLNVC=single_nucleotide_variant;CLNVCSO=SO:0001483;CLNVI=Illumina_Clinical_Services_Laboratory,Illumina:911961;GENEINFO=DNAH11:8701;MC=SO:0001627|intron_variant;ORIGIN=1;Pangolin=ENSG00000105877.18|4:0.0|4:-0.0
chr7	21884309	911860	C	T	.	.	ALLELEID=897867;CLNDN=Ciliary_dyskinesia,_primary,_7;CLNDISDB=MONDO:MONDO:0012748,MedGen:C2678473,OMIM:611884;CLNHGVS=NC_000007.14:g.21884309C>T;CLNREVSTAT=criteria_provided,_single_submitter;CLNSIG=Uncertain_significance;CLNVC=single_nucleotide_variant;CLNVCSO=SO:0001483;CLNVI=Illumina_Clinical_Services_Laboratory,Illumina:903493;GENEINFO=DNAH11:8701;MC=SO:0001583|missense_variant;ORIGIN=1;Pangolin=ENSG00000105877.18|18:0.0|-18:-0.01
chr7	21884310	359687	G	A	.	.	AF_ESP=0.00031;AF_EXAC=0.00023;ALLELEID=310554;CLNDN=Primary_ciliary_dyskinesia;CLNDISDB=Human_Phenotype_Ontology:HP:0012265,MONDO:MONDO:0016575,MedGen:C4551720,OMIM:PS244400,Orphanet:ORPHA244;CLNHGVS=NC_000007.14:g.21884310G>A;CLNREVSTAT=criteria_provided,_single_submitter;CLNSIG=Uncertain_significance;CLNVC=single_nucleotide_variant;CLNVCSO=SO:0001483;CLNVI=Illumina_Clinical_Services_Laboratory,Illumina:890271;GENEINFO=DNAH11:8701;MC=SO:0001583|missense_variant;ORIGIN=1;RS=372603233;Pangolin=ENSG00000105877.18|-46:0.0|-19:-0.01
chr7	21884331	454651	T	C	.	.	AF_EXAC=7e-05;ALLELEID=457658;CLNDN=Primary_ciliary_dyskinesia;CLNDISDB=Human_Phenotype_Ontology:HP:0012265,MONDO:MONDO:0016575,MedGen:C4551720,OMIM:PS244400,Orphanet:ORPHA244;CLNHGVS=NC_000007.14:g.21884331T>C;CLNREVSTAT=criteria_provided,_single_submitter;CLNSIG=Uncertain_significance;CLNVC=single_nucleotide_variant;CLNVCSO=SO:0001483;GENEINFO=DNAH11:8701;MC=SO:0001583|missense_variant;ORIGIN=1;RS=751994566;Pangolin=ENSG00000105877.18|-40:0.0|-40:-0.0
chr7	21884363	525391	C	T	.	.	AF_EXAC=2e-05;ALLELEID=522821;CLNDN=Primary_ciliary_dyskinesia;CLNDISDB=Human_Phenotype_Ontology:HP:0012265,MONDO:MONDO:0016575,MedGen:C4551720,OMIM:PS244400,Orphanet:ORPHA244;CLNHGVS=NC_000007.14:g.21884363C>T;CLNREVSTAT=criteria_provided,_single_submitter;CLNSIG=Uncertain_significance;CLNVC=single_nucleotide_variant;CLNVCSO=SO:0001483;GENEINFO=DNAH11:8701;MC=SO:0001583|missense_variant;ORIGIN=1;RS=755743542;Pangolin=ENSG00000105877.18|-42:0.0|47:-0.02
chr7	21884364	410856	G	A	.	.	AF_ESP=8e-05;AF_EXAC=1e-05;ALLELEID=395979;CLNDN=Primary_ciliary_dyskinesia;CLNDISDB=Human_Phenotype_Ontology:HP:0012265,MONDO:MONDO:0016575,MedGen:C4551720,OMIM:PS244400,Orphanet:ORPHA244;CLNHGVS=NC_000007.14:g.21884364G>A;CLNREVSTAT=criteria_provided,_single_submitter;CLNSIG=Uncertain_significance;CLNVC=single_nucleotide_variant;CLNVCSO=SO:0001483;GENEINFO=DNAH11:8701;MC=SO:0001583|missense_variant;ORIGIN=1;RS=375799557;Pangolin=ENSG00000105877.18|-43:0.0|46:-0.02
chr7	21884408	257861	C	T	.	.	ALLELEID=252758;CLNDN=Ciliary_dyskinesia,_primary,_7|not_specified;CLNDISDB=MONDO:MONDO:0012748,MedGen:C2678473,OMIM:611884|MedGen:CN169374;CLNHGVS=NC_000007.14:g.21884408C>T;CLNREVSTAT=criteria_provided,_conflicting_interpretations;CLNSIG=Conflicting_interpretations_of_pathogenicity;CLNSIGCONF=Likely_benign(1),Uncertain_significance(1);CLNVC=single_nucleotide_variant;CLNVCSO=SO:0001483;CLNVI=Illumina_Clinical_Services_Laboratory,Illumina:914861;GENEINFO=DNAH11:8701;MC=SO:0001819|synonymous_variant;ORIGIN=1;RS=764262245;Pangolin=ENSG00000105877.18|-2:0.0|2:-0.01
chr7	21884410	837203	G	C	.	.	ALLELEID=833487;CLNDN=Primary_ciliary_dyskinesia;CLNDISDB=Human_Phenotype_Ontology:HP:0012265,MONDO:MONDO:0016575,MedGen:C4551720,OMIM:PS244400,Orphanet:ORPHA244;CLNHGVS=NC_000007.14:g.21884410G>C;CLNREVSTAT=criteria_provided,_single_submitter;CLNSIG=Uncertain_significance;CLNVC=single_nucleotide_variant;CLNVCSO=SO:0001483;GENEINFO=DNAH11:8701;MC=SO:0001819|synonymous_variant;ORIGIN=1;Pangolin=ENSG00000105877.18|11:0.0|0:-0.11
chr7	21892426	281622	C	G	.	.	ALLELEID=265859;CLNDN=Primary_ciliary_dyskinesia|Ciliary_dyskinesia,_primary,_7|not_provided;CLNDISDB=Human_Phenotype_Ontology:HP:0012265,MONDO:MONDO:0016575,MedGen:C4551720,OMIM:PS244400,Orphanet:ORPHA244|MONDO:MONDO:0012748,MedGen:C2678473,OMIM:611884|MedGen:CN517202;CLNHGVS=NC_000007.14:g.21892426C>G;CLNREVSTAT=criteria_provided,_conflicting_interpretations;CLNSIG=Conflicting_interpretations_of_pathogenicity;CLNSIGCONF=Likely_benign(1),Uncertain_significance(2);CLNVC=single_nucleotide_variant;CLNVCSO=SO:0001483;CLNVI=Illumina_Clinical_Services_Laboratory,Illumina:1385261;GENEINFO=DNAH11:8701;MC=SO:0001583|missense_variant;ORIGIN=1;RS=12537531;Pangolin=ENSG00000105877.18|1:0.0|-1:-0.02
chr7	21892451	359688	A	G	.	.	AF_EXAC=5e-05;ALLELEID=310563;CLNDN=Primary_ciliary_dyskinesia;CLNDISDB=Human_Phenotype_Ontology:HP:0012265,MONDO:MONDO:0016575,MedGen:C4551720,OMIM:PS244400,Orphanet:ORPHA244;CLNHGVS=NC_000007.14:g.21892451A>G;CLNREVSTAT=criteria_provided,_conflicting_interpretations;CLNSIG=Conflicting_interpretations_of_pathogenicity;CLNSIGCONF=Likely_benign(1),Uncertain_significance(1);CLNVC=single_nucleotide_variant;CLNVCSO=SO:0001483;CLNVI=Illumina_Clinical_Services_Laboratory,Illumina:890273;GENEINFO=DNAH11:8701;MC=SO:0001819|synonymous_variant;ORIGIN=1;RS=752183095;Pangolin=ENSG00000105877.18|26:0.03|-26:-0.01
chr7	21892466	359689	A	C	.	.	ALLELEID=310780;CLNDN=Primary_ciliary_dyskinesia;CLNDISDB=Human_Phenotype_Ontology:HP:0012265,MONDO:MONDO:0016575,MedGen:C4551720,OMIM:PS244400,Orphanet:ORPHA244;CLNHGVS=NC_000007.14:g.21892466A>C;CLNREVSTAT=criteria_provided,_single_submitter;CLNSIG=Uncertain_significance;CLNVC=single_nucleotide_variant;CLNVCSO=SO:0001483;CLNVI=Illumina_Clinical_Services_Laboratory,Illumina:890275;GENEINFO=DNAH11:8701;MC=SO:0001819|synonymous_variant;ORIGIN=1;RS=886062188;Pangolin=ENSG00000105877.18|11:0.02|-41:-0.01
chr7	21892478	221194	T	G	.	.	AF_ESP=0.01226;AF_EXAC=0.00345;AF_TGP=0.01158;ALLELEID=221694;CLNDN=Primary_ciliary_dyskinesia|not_specified|not_provided;CLNDISDB=Human_Phenotype_Ontology:HP:0012265,MONDO:MONDO:0016575,MedGen:C4551720,OMIM:PS244400,Orphanet:ORPHA244|MedGen:CN169374|MedGen:CN517202;CLNHGVS=NC_000007.14:g.21892478T>G;CLNREVSTAT=criteria_provided,_conflicting_interpretations;CLNSIG=Conflicting_interpretations_of_pathogenicity;CLNSIGCONF=Benign(3),Likely_benign(1),Uncertain_significance(1);CLNVC=single_nucleotide_variant;CLNVCSO=SO:0001483;CLNVI=Illumina_Clinical_Services_Laboratory,Illumina:890277;GENEINFO=DNAH11:8701;MC=SO:0001583|missense_variant;ORIGIN=1;RS=148429731;Pangolin=ENSG00000105877.18|-25:0.0|-1:-0.0
chr7	21892486	547926	G	A	.	.	AF_ESP=0.00016;AF_EXAC=0.00012;ALLELEID=538394;CLNDN=Primary_ciliary_dyskinesia|Ciliary_dyskinesia,_primary,_7;CLNDISDB=Human_Phenotype_Ontology:HP:0012265,MONDO:MONDO:0016575,MedGen:C4551720,OMIM:PS244400,Orphanet:ORPHA244|MONDO:MONDO:0012748,MedGen:C2678473,OMIM:611884;CLNHGVS=NC_000007.14:g.21892486G>A;CLNREVSTAT=criteria_provided,_multiple_submitters,_no_conflicts;CLNSIG=Uncertain_significance;CLNVC=single_nucleotide_variant;CLNVCSO=SO:0001483;GENEINFO=DNAH11:8701;MC=SO:0001583|missense_variant;ORIGIN=17;RS=374787771;Pangolin=ENSG00000105877.18|-9:0.0|-34:-0.0
chr7	21892518	359690	C	T	.	.	AF_ESP=0.00016;AF_EXAC=0.00032;ALLELEID=305765;CLNDN=Primary_ciliary_dyskinesia;CLNDISDB=Human_Phenotype_Ontology:HP:0012265,MONDO:MONDO:0016575,MedGen:C4551720,OMIM:PS244400,Orphanet:ORPHA244;CLNHGVS=NC_000007.14:g.21892518C>T;CLNREVSTAT=criteria_provided,_conflicting_interpretations;CLNSIG=Conflicting_interpretations_of_pathogenicity;CLNSIGCONF=Likely_benign(1),Uncertain_significance(1);CLNVC=single_nucleotide_variant;CLNVCSO=SO:0001483;CLNVI=Illumina_Clinical_Services_Laboratory,Illumina:890279;GENEINFO=DNAH11:8701;MC=SO:0001583|missense_variant;ORIGIN=1;RS=200166341;Pangolin=ENSG00000105877.18|-2:0.0|-41:-0.0
chr7	21892533	654270	C	A	.	.	ALLELEID=636043;CLNDN=Primary_ciliary_dyskinesia;CLNDISDB=Human_Phenotype_Ontology:HP:0012265,MONDO:MONDO:0016575,MedGen:C4551720,OMIM:PS244400,Orphanet:ORPHA244;CLNHGVS=NC_000007.14:g.21892533C>A;CLNREVSTAT=criteria_provided,_single_submitter;CLNSIG=Uncertain_significance;CLNVC=single_nucleotide_variant;CLNVCSO=SO:0001483;GENEINFO=DNAH11:8701;MC=SO:0001583|missense_variant;ORIGIN=1;RS=777004813;Pangolin=ENSG00000105877.18|1:0.0|43:-0.0
chr7	21892536	577748	T	C	.	.	ALLELEID=561851;CLNDN=Primary_ciliary_dyskinesia;CLNDISDB=Human_Phenotype_Ontology:HP:0012265,MONDO:MONDO:0016575,MedGen:C4551720,OMIM:PS244400,Orphanet:ORPHA244;CLNHGVS=NC_000007.14:g.21892536T>C;CLNREVSTAT=criteria_provided,_single_submitter;CLNSIG=Uncertain_significance;CLNVC=single_nucleotide_variant;CLNVCSO=SO:0001483;GENEINFO=DNAH11:8701;MC=SO:0001583|missense_variant;ORIGIN=1;RS=1562607173;Pangolin=ENSG00000105877.18|28:0.0|40:-0.0
chr7	21892549	220048	C	T	.	.	AF_ESP=0.00091;AF_EXAC=0.00148;AF_TGP=0.0012;ALLELEID=221695;CLNDN=Primary_ciliary_dyskinesia|Ciliary_dyskinesia,_primary,_7|not_provided;CLNDISDB=Human_Phenotype_Ontology:HP:0012265,MONDO:MONDO:0016575,MedGen:C4551720,OMIM:PS244400,Orphanet:ORPHA244|MONDO:MONDO:0012748,MedGen:C2678473,OMIM:611884|MedGen:CN517202;CLNHGVS=NC_000007.14:g.21892549C>T;CLNREVSTAT=criteria_provided,_conflicting_interpretations;CLNSIG=Conflicting_interpretations_of_pathogenicity;CLNSIGCONF=Likely_benign(2),Uncertain_significance(4);CLNVC=single_nucleotide_variant;CLNVCSO=SO:0001483;CLNVI=Illumina_Clinical_Services_Laboratory,Illumina:845596;GENEINFO=DNAH11:8701;MC=SO:0001583|missense_variant;ORIGIN=1;RS=142585703;Pangolin=ENSG00000105877.18|-2:0.0|49:-0.0
chr7	21892588	238894	C	A	.	.	ALLELEID=240075;CLNDN=Primary_ciliary_dyskinesia;CLNDISDB=Human_Phenotype_Ontology:HP:0012265,MONDO:MONDO:0016575,MedGen:C4551720,OMIM:PS244400,Orphanet:ORPHA244;CLNHGVS=NC_000007.14:g.21892588C>A;CLNREVSTAT=criteria_provided,_single_submitter;CLNSIG=Uncertain_significance;CLNVC=single_nucleotide_variant;CLNVCSO=SO:0001483;GENEINFO=DNAH11:8701;MC=SO:0001583|missense_variant;ORIGIN=1;RS=878854438;Pangolin=ENSG00000105877.18|-12:0.0|10:-0.01
chr7	21892590	644088	C	G	.	.	AF_EXAC=3e-05;ALLELEID=636044;CLNDN=Primary_ciliary_dyskinesia;CLNDISDB=Human_Phenotype_Ontology:HP:0012265,MONDO:MONDO:0016575,MedGen:C4551720,OMIM:PS244400,Orphanet:ORPHA244;CLNHGVS=NC_000007.14:g.21892590C>G;CLNREVSTAT=criteria_provided,_single_submitter;CLNSIG=Uncertain_significance;CLNVC=single_nucleotide_variant;CLNVCSO=SO:0001483;GENEINFO=DNAH11:8701;MC=SO:0001583|missense_variant;ORIGIN=1;RS=777887934;Pangolin=ENSG00000105877.18|-14:0.0|8:-0.02
chr7	21892617	955774	C	T	.	.	ALLELEID=945585;CLNDN=Primary_ciliary_dyskinesia;CLNDISDB=Human_Phenotype_Ontology:HP:0012265,MONDO:MONDO:0016575,MedGen:C4551720,OMIM:PS244400,Orphanet:ORPHA244;CLNHGVS=NC_000007.14:g.21892617C>T;CLNREVSTAT=criteria_provided,_single_submitter;CLNSIG=Uncertain_significance;CLNVC=single_nucleotide_variant;CLNVCSO=SO:0001483;GENEINFO=DNAH11:8701;MC=SO:0001583|missense_variant;ORIGIN=1;Pangolin=ENSG00000105877.18|50:0.0|50:-0.0
chr7	21892662	1004703	G	A	.	.	ALLELEID=992263;CLNDN=Primary_ciliary_dyskinesia;CLNDISDB=Human_Phenotype_Ontology:HP:0012265,MONDO:MONDO:0016575,MedGen:C4551720,OMIM:PS244400,Orphanet:ORPHA244;CLNHGVS=NC_000007.14:g.21892662G>A;CLNREVSTAT=criteria_provided,_single_submitter;CLNSIG=Uncertain_significance;CLNVC=single_nucleotide_variant;CLNVCSO=SO:0001483;GENEINFO=DNAH11:8701;MC=SO:0001583|missense_variant;ORIGIN=1;Pangolin=ENSG00000105877.18|8:0.0|5:-0.0
chr7	21892673	652479	G	A	.	.	AF_EXAC=8e-05;ALLELEID=651723;CLNDN=Primary_ciliary_dyskinesia;CLNDISDB=Human_Phenotype_Ontology:HP:0012265,MONDO:MONDO:0016575,MedGen:C4551720,OMIM:PS244400,Orphanet:ORPHA244;CLNHGVS=NC_000007.14:g.21892673G>A;CLNREVSTAT=criteria_provided,_single_submitter;CLNSIG=Uncertain_significance;CLNVC=single_nucleotide_variant;CLNVCSO=SO:0001483;GENEINFO=DNAH11:8701;MC=SO:0001627|intron_variant;ORIGIN=1;RS=781697241;Pangolin=ENSG00000105877.18|1:0.03|-6:-0.01
chr7	21894653	1054497	A	G	.	.	ALLELEID=1044876;CLNDN=Primary_ciliary_dyskinesia;CLNDISDB=Human_Phenotype_Ontology:HP:0012265,MONDO:MONDO:0016575,MedGen:C4551720,OMIM:PS244400,Orphanet:ORPHA244;CLNHGVS=NC_000007.14:g.21894653A>G;CLNREVSTAT=criteria_provided,_single_submitter;CLNSIG=Uncertain_significance;CLNVC=single_nucleotide_variant;CLNVCSO=SO:0001483;GENEINFO=DNAH11:8701;MC=SO:0001583|missense_variant;ORIGIN=1;Pangolin=ENSG00000105877.18|-30:0.0|-24:-0.0
chr7	21894660	664712	C	T	.	.	ALLELEID=636045;CLNDN=Primary_ciliary_dyskinesia;CLNDISDB=Human_Phenotype_Ontology:HP:0012265,MONDO:MONDO:0016575,MedGen:C4551720,OMIM:PS244400,Orphanet:ORPHA244;CLNHGVS=NC_000007.14:g.21894660C>T;CLNREVSTAT=criteria_provided,_single_submitter;CLNSIG=Uncertain_significance;CLNVC=single_nucleotide_variant;CLNVCSO=SO:0001483;GENEINFO=DNAH11:8701;MC=SO:0001583|missense_variant;ORIGIN=1;RS=1583820467;Pangolin=ENSG00000105877.18|-38:0.0|-37:-0.02
chr7	21894663	849742	A	G	.	.	ALLELEID=833489;CLNDN=Primary_ciliary_dyskinesia;CLNDISDB=Human_Phenotype_Ontology:HP:0012265,MONDO:MONDO:0016575,MedGen:C4551720,OMIM:PS244400,Orphanet:ORPHA244;CLNHGVS=NC_000007.14:g.21894663A>G;CLNREVSTAT=criteria_provided,_single_submitter;CLNSIG=Uncertain_significance;CLNVC=single_nucleotide_variant;CLNVCSO=SO:0001483;GENEINFO=DNAH11:8701;MC=SO:0001583|missense_variant;ORIGIN=1;Pangolin=ENSG00000105877.18|0:0.0|-40:-0.04
chr7	21894668	977552	T	A	.	.	ALLELEID=965702;CLNDN=Primary_ciliary_dyskinesia;CLNDISDB=Human_Phenotype_Ontology:HP:0012265,MONDO:MONDO:0016575,MedGen:C4551720,OMIM:PS244400,Orphanet:ORPHA244;CLNHGVS=NC_000007.14:g.21894668T>A;CLNREVSTAT=criteria_provided,_single_submitter;CLNSIG=Uncertain_significance;CLNVC=single_nucleotide_variant;CLNVCSO=SO:0001483;GENEINFO=DNAH11:8701;MC=SO:0001583|missense_variant;ORIGIN=1;Pangolin=ENSG00000105877.18|-45:0.0|-45:-0.0
chr7	21894685	1059539	A	G	.	.	ALLELEID=1044877;CLNDN=Primary_ciliary_dyskinesia;CLNDISDB=Human_Phenotype_Ontology:HP:0012265,MONDO:MONDO:0016575,MedGen:C4551720,OMIM:PS244400,Orphanet:ORPHA244;CLNHGVS=NC_000007.14:g.21894685A>G;CLNREVSTAT=criteria_provided,_single_submitter;CLNSIG=Uncertain_significance;CLNVC=single_nucleotide_variant;CLNVCSO=SO:0001483;GENEINFO=DNAH11:8701;MC=SO:0001583|missense_variant;ORIGIN=1;Pangolin=ENSG00000105877.18|-32:0.0|50:-0.01
chr7	21894708	1022681	G	T	.	.	ALLELEID=1007402;CLNDN=Primary_ciliary_dyskinesia;CLNDISDB=Human_Phenotype_Ontology:HP:0012265,MONDO:MONDO:0016575,MedGen:C4551720,OMIM:PS244400,Orphanet:ORPHA244;CLNHGVS=NC_000007.14:g.21894708G>T;CLNREVSTAT=criteria_provided,_single_submitter;CLNSIG=Uncertain_significance;CLNVC=single_nucleotide_variant;CLNVCSO=SO:0001483;GENEINFO=DNAH11:8701;MC=SO:0001583|missense_variant;ORIGIN=1;Pangolin=ENSG00000105877.18|27:0.05|1:-0.0
chr7	21894720	949562	T	C	.	.	ALLELEID=924810;CLNDN=Primary_ciliary_dyskinesia;CLNDISDB=Human_Phenotype_Ontology:HP:0012265,MONDO:MONDO:0016575,MedGen:C4551720,OMIM:PS244400,Orphanet:ORPHA244;CLNHGVS=NC_000007.14:g.21894720T>C;CLNREVSTAT=criteria_provided,_single_submitter;CLNSIG=Uncertain_significance;CLNVC=single_nucleotide_variant;CLNVCSO=SO:0001483;GENEINFO=DNAH11:8701;MC=SO:0001583|missense_variant;ORIGIN=1;Pangolin=ENSG00000105877.18|17:0.0|15:-0.02
chr7	21894771	227319	G	A	.	.	AF_ESP=0.00017;AF_EXAC=0.00055;AF_TGP=0.0004;ALLELEID=229589;CLNDN=Primary_ciliary_dyskinesia|not_specified;CLNDISDB=Human_Phenotype_Ontology:HP:0012265,MONDO:MONDO:0016575,MedGen:C4551720,OMIM:PS244400,Orphanet:ORPHA244|MedGen:CN169374;CLNHGVS=NC_000007.14:g.21894771G>A;CLNREVSTAT=criteria_provided,_conflicting_interpretations;CLNSIG=Conflicting_interpretations_of_pathogenicity;CLNSIGCONF=Likely_benign(2),Uncertain_significance(1);CLNVC=single_nucleotide_variant;CLNVCSO=SO:0001483;CLNVI=Illumina_Clinical_Services_Laboratory,Illumina:890281;GENEINFO=DNAH11:8701;MC=SO:0001583|missense_variant;ORIGIN=1;RS=377388499;Pangolin=ENSG00000105877.18|-34:0.0|34:-0.03
chr7	21894797	656971	A	G	.	.	ALLELEID=636046;CLNDN=Primary_ciliary_dyskinesia;CLNDISDB=Human_Phenotype_Ontology:HP:0012265,MONDO:MONDO:0016575,MedGen:C4551720,OMIM:PS244400,Orphanet:ORPHA244;CLNHGVS=NC_000007.14:g.21894797A>G;CLNREVSTAT=criteria_provided,_single_submitter;CLNSIG=Uncertain_significance;CLNVC=single_nucleotide_variant;CLNVCSO=SO:0001483;GENEINFO=DNAH11:8701;MC=SO:0001583|missense_variant;ORIGIN=1;RS=1235125251;Pangolin=ENSG00000105877.18|0:0.0|8:-0.0
chr7	21894919	163128	G	C	.	.	AF_TGP=0.0002;ALLELEID=174081;CLNDN=Primary_ciliary_dyskinesia|not_specified;CLNDISDB=Human_Phenotype_Ontology:HP:0012265,MONDO:MONDO:0016575,MedGen:C4551720,OMIM:PS244400,Orphanet:ORPHA244|MedGen:CN169374;CLNHGVS=NC_000007.14:g.21894919G>C;CLNREVSTAT=criteria_provided,_conflicting_interpretations;CLNSIG=Conflicting_interpretations_of_pathogenicity;CLNSIGCONF=Likely_benign(1),Uncertain_significance(1);CLNVC=single_nucleotide_variant;CLNVCSO=SO:0001483;GENEINFO=DNAH11:8701;MC=SO:0001583|missense_variant;ORIGIN=1;RS=191802172;Pangolin=ENSG00000105877.18|-35:0.01|-35:-0.01
chr7	21894936	568842	A	T	.	.	ALLELEID=561854;CLNDN=Primary_ciliary_dyskinesia;CLNDISDB=Human_Phenotype_Ontology:HP:0012265,MONDO:MONDO:0016575,MedGen:C4551720,OMIM:PS244400,Orphanet:ORPHA244;CLNHGVS=NC_000007.14:g.21894936A>T;CLNREVSTAT=criteria_provided,_single_submitter;CLNSIG=Uncertain_significance;CLNVC=single_nucleotide_variant;CLNVCSO=SO:0001483;GENEINFO=DNAH11:8701;MC=SO:0001583|missense_variant;ORIGIN=1;RS=1562608827;Pangolin=ENSG00000105877.18|15:0.0|7:-0.0
chr7	21894942	1030334	C	T	.	.	ALLELEID=1016880;CLNDN=Ciliary_dyskinesia,_primary,_7;CLNDISDB=MONDO:MONDO:0012748,MedGen:C2678473,OMIM:611884;CLNHGVS=NC_000007.14:g.21894942C>T;CLNREVSTAT=criteria_provided,_single_submitter;CLNSIG=Uncertain_significance;CLNVC=single_nucleotide_variant;CLNVCSO=SO:0001483;GENEINFO=DNAH11:8701;MC=SO:0001583|missense_variant;ORIGIN=0;Pangolin=ENSG00000105877.18|-1:0.0|1:-0.0
chr7	21894947	238896	C	T	.	.	ALLELEID=240076;CLNDN=Primary_ciliary_dyskinesia;CLNDISDB=Human_Phenotype_Ontology:HP:0012265,MONDO:MONDO:0016575,MedGen:C4551720,OMIM:PS244400,Orphanet:ORPHA244;CLNHGVS=NC_000007.14:g.21894947C>T;CLNREVSTAT=criteria_provided,_single_submitter;CLNSIG=Uncertain_significance;CLNVC=single_nucleotide_variant;CLNVCSO=SO:0001483;GENEINFO=DNAH11:8701;MC=SO:0001583|missense_variant;ORIGIN=1;RS=753970328;Pangolin=ENSG00000105877.18|46:0.0|49:-0.0
chr7	21894960	835959	G	A	.	.	ALLELEID=833491;CLNDN=Primary_ciliary_dyskinesia;CLNDISDB=Human_Phenotype_Ontology:HP:0012265,MONDO:MONDO:0016575,MedGen:C4551720,OMIM:PS244400,Orphanet:ORPHA244;CLNHGVS=NC_000007.14:g.21894960G>A;CLNREVSTAT=criteria_provided,_single_submitter;CLNSIG=Uncertain_significance;CLNVC=single_nucleotide_variant;CLNVCSO=SO:0001483;GENEINFO=DNAH11:8701;MC=SO:0001583|missense_variant;ORIGIN=1;Pangolin=ENSG00000105877.18|39:0.07|36:-0.0
chr7	21894985	359691	T	C	.	.	AF_TGP=0.0004;ALLELEID=310783;CLNDN=Primary_ciliary_dyskinesia;CLNDISDB=Human_Phenotype_Ontology:HP:0012265,MONDO:MONDO:0016575,MedGen:C4551720,OMIM:PS244400,Orphanet:ORPHA244;CLNHGVS=NC_000007.14:g.21894985T>C;CLNREVSTAT=criteria_provided,_single_submitter;CLNSIG=Uncertain_significance;CLNVC=single_nucleotide_variant;CLNVCSO=SO:0001483;CLNVI=Illumina_Clinical_Services_Laboratory,Illumina:890283;GENEINFO=DNAH11:8701;MC=SO:0001819|synonymous_variant;ORIGIN=1;RS=545264816;Pangolin=ENSG00000105877.18|14:0.14|-42:-0.0
chr7	21895014	359692	C	T	.	.	AF_ESP=0.00081;AF_TGP=0.0002;ALLELEID=310571;CLNDN=Primary_ciliary_dyskinesia;CLNDISDB=Human_Phenotype_Ontology:HP:0012265,MONDO:MONDO:0016575,MedGen:C4551720,OMIM:PS244400,Orphanet:ORPHA244;CLNHGVS=NC_000007.14:g.21895014C>T;CLNREVSTAT=criteria_provided,_single_submitter;CLNSIG=Uncertain_significance;CLNVC=single_nucleotide_variant;CLNVCSO=SO:0001483;CLNVI=Illumina_Clinical_Services_Laboratory,Illumina:890285;GENEINFO=DNAH11:8701;MC=SO:0001627|intron_variant;ORIGIN=1;RS=200860431;Pangolin=ENSG00000105877.18|-15:0.01|36:-0.01
chr7	21899321	227320	C	T	.	.	AF_ESP=0.00271;AF_EXAC=0.00112;AF_TGP=0.00339;ALLELEID=229590;CLNDN=Primary_ciliary_dyskinesia|not_specified;CLNDISDB=Human_Phenotype_Ontology:HP:0012265,MONDO:MONDO:0016575,MedGen:C4551720,OMIM:PS244400,Orphanet:ORPHA244|MedGen:CN169374;CLNHGVS=NC_000007.14:g.21899321C>T;CLNREVSTAT=criteria_provided,_conflicting_interpretations;CLNSIG=Conflicting_interpretations_of_pathogenicity;CLNSIGCONF=Likely_benign(2),Uncertain_significance(1);CLNVC=single_nucleotide_variant;CLNVCSO=SO:0001483;CLNVI=Illumina_Clinical_Services_Laboratory,Illumina:890287;GENEINFO=DNAH11:8701;MC=SO:0001627|intron_variant;ORIGIN=1;RS=149634292;Pangolin=ENSG00000105877.18|15:0.01|15:-0.0
chr7	21899324	359693	C	T	.	.	AF_ESP=0.00016;AF_EXAC=0.00045;AF_TGP=0.0006;ALLELEID=310572;CLNDN=Primary_ciliary_dyskinesia;CLNDISDB=Human_Phenotype_Ontology:HP:0012265,MONDO:MONDO:0016575,MedGen:C4551720,OMIM:PS244400,Orphanet:ORPHA244;CLNHGVS=NC_000007.14:g.21899324C>T;CLNREVSTAT=criteria_provided,_single_submitter;CLNSIG=Uncertain_significance;CLNVC=single_nucleotide_variant;CLNVCSO=SO:0001483;CLNVI=Illumina_Clinical_Services_Laboratory,Illumina:890289;GENEINFO=DNAH11:8701;MC=SO:0001627|intron_variant;ORIGIN=1;RS=187048874;Pangolin=ENSG00000105877.18|12:0.0|12:-0.0
chr7	21899361	1014202	C	G	.	.	ALLELEID=1007403;CLNDN=Primary_ciliary_dyskinesia;CLNDISDB=Human_Phenotype_Ontology:HP:0012265,MONDO:MONDO:0016575,MedGen:C4551720,OMIM:PS244400,Orphanet:ORPHA244;CLNHGVS=NC_000007.14:g.21899361C>G;CLNREVSTAT=criteria_provided,_single_submitter;CLNSIG=Uncertain_significance;CLNVC=single_nucleotide_variant;CLNVCSO=SO:0001483;GENEINFO=DNAH11:8701;MC=SO:0001583|missense_variant;ORIGIN=1;Pangolin=ENSG00000105877.18|-28:0.0|-25:-0.03
chr7	21899362	257867	G	A	.	.	AF_ESP=0.0027;AF_EXAC=0.0007;AF_TGP=0.0016;ALLELEID=252764;CLNDN=Primary_ciliary_dyskinesia|not_specified;CLNDISDB=Human_Phenotype_Ontology:HP:0012265,MONDO:MONDO:0016575,MedGen:C4551720,OMIM:PS244400,Orphanet:ORPHA244|MedGen:CN169374;CLNHGVS=NC_000007.14:g.21899362G>A;CLNREVSTAT=criteria_provided,_conflicting_interpretations;CLNSIG=Conflicting_interpretations_of_pathogenicity;CLNSIGCONF=Benign(1),Likely_benign(2),Uncertain_significance(1);CLNVC=single_nucleotide_variant;CLNVCSO=SO:0001483;CLNVI=Illumina_Clinical_Services_Laboratory,Illumina:890291;GENEINFO=DNAH11:8701;MC=SO:0001583|missense_variant;ORIGIN=1;RS=113653972;Pangolin=ENSG00000105877.18|3:0.0|-26:-0.04
chr7	21899377	632001	G	A	.	.	ALLELEID=620256;CLNDN=Ciliary_dyskinesia,_primary,_7;CLNDISDB=MONDO:MONDO:0012748,MedGen:C2678473,OMIM:611884;CLNHGVS=NC_000007.14:g.21899377G>A;CLNREVSTAT=criteria_provided,_single_submitter;CLNSIG=Uncertain_significance;CLNVC=single_nucleotide_variant;CLNVCSO=SO:0001483;CLNVI=Illumina_Clinical_Services_Laboratory,Illumina:1408085;GENEINFO=DNAH11:8701;MC=SO:0001587|nonsense;ORIGIN=1;RS=1562611868;Pangolin=ENSG00000105877.18|-32:0.0|-41:-0.18
chr7	21899398	939466	C	A	.	.	ALLELEID=933835;CLNDN=Primary_ciliary_dyskinesia;CLNDISDB=Human_Phenotype_Ontology:HP:0012265,MONDO:MONDO:0016575,MedGen:C4551720,OMIM:PS244400,Orphanet:ORPHA244;CLNHGVS=NC_000007.14:g.21899398C>A;CLNREVSTAT=criteria_provided,_single_submitter;CLNSIG=Uncertain_significance;CLNVC=single_nucleotide_variant;CLNVCSO=SO:0001483;GENEINFO=DNAH11:8701;MC=SO:0001583|missense_variant;ORIGIN=1;Pangolin=ENSG00000105877.18|50:0.03|-11:-0.0
chr7	21899398	1026837	C	T	.	.	ALLELEID=1007404;CLNDN=Primary_ciliary_dyskinesia;CLNDISDB=Human_Phenotype_Ontology:HP:0012265,MONDO:MONDO:0016575,MedGen:C4551720,OMIM:PS244400,Orphanet:ORPHA244;CLNHGVS=NC_000007.14:g.21899398C>T;CLNREVSTAT=criteria_provided,_single_submitter;CLNSIG=Uncertain_significance;CLNVC=single_nucleotide_variant;CLNVCSO=SO:0001483;GENEINFO=DNAH11:8701;MC=SO:0001583|missense_variant;ORIGIN=1;Pangolin=ENSG00000105877.18|50:0.02|-10:-0.0
chr7	21899418	1043965	G	A	.	.	ALLELEID=1027962;CLNDN=Primary_ciliary_dyskinesia;CLNDISDB=Human_Phenotype_Ontology:HP:0012265,MONDO:MONDO:0016575,MedGen:C4551720,OMIM:PS244400,Orphanet:ORPHA244;CLNHGVS=NC_000007.14:g.21899418G>A;CLNREVSTAT=criteria_provided,_single_submitter;CLNSIG=Uncertain_significance;CLNVC=single_nucleotide_variant;CLNVCSO=SO:0001483;GENEINFO=DNAH11:8701;MC=SO:0001583|missense_variant;ORIGIN=1;Pangolin=ENSG00000105877.18|2:0.0|30:-0.02
chr7	21899460	359694	C	T	.	.	AF_ESP=0.00016;AF_TGP=0.0008;ALLELEID=302500;CLNDN=Primary_ciliary_dyskinesia;CLNDISDB=Human_Phenotype_Ontology:HP:0012265,MONDO:MONDO:0016575,MedGen:C4551720,OMIM:PS244400,Orphanet:ORPHA244;CLNHGVS=NC_000007.14:g.21899460C>T;CLNREVSTAT=criteria_provided,_single_submitter;CLNSIG=Uncertain_significance;CLNVC=single_nucleotide_variant;CLNVCSO=SO:0001483;CLNVI=Illumina_Clinical_Services_Laboratory,Illumina:890293;GENEINFO=DNAH11:8701;MC=SO:0001627|intron_variant;ORIGIN=1;RS=191638909;Pangolin=ENSG00000105877.18|-12:0.0|-12:-0.0
chr7	21899980	410840	C	T	.	.	ALLELEID=395994;CLNDN=Primary_ciliary_dyskinesia;CLNDISDB=Human_Phenotype_Ontology:HP:0012265,MONDO:MONDO:0016575,MedGen:C4551720,OMIM:PS244400,Orphanet:ORPHA244;CLNHGVS=NC_000007.14:g.21899980C>T;CLNREVSTAT=criteria_provided,_single_submitter;CLNSIG=Uncertain_significance;CLNVC=single_nucleotide_variant;CLNVCSO=SO:0001483;GENEINFO=DNAH11:8701;MC=SO:0001583|missense_variant;ORIGIN=1;RS=1060503058;Pangolin=ENSG00000105877.18|0:0.01|0:-0.01
chr7	21899983	810074	T	TCATGCAGACGA	.	.	ALLELEID=796021;CLNDN=not_provided;CLNDISDB=MedGen:CN517202;CLNHGVS=NC_000007.14:g.21899984_21899994dup;CLNREVSTAT=criteria_provided,_single_submitter;CLNSIG=Uncertain_significance;CLNVC=Duplication;CLNVCSO=SO:1000035;GENEINFO=DNAH11:8701;MC=SO:0001589|frameshift_variant;ORIGIN=1;RS=1583827297;Pangolin=ENSG00000105877.18|8:0.02|19:-0.02
chr7	21899993	359695	G	A	.	.	ALLELEID=310574;CLNDN=Primary_ciliary_dyskinesia;CLNDISDB=Human_Phenotype_Ontology:HP:0012265,MONDO:MONDO:0016575,MedGen:C4551720,OMIM:PS244400,Orphanet:ORPHA244;CLNHGVS=NC_000007.14:g.21899993G>A;CLNREVSTAT=criteria_provided,_single_submitter;CLNSIG=Uncertain_significance;CLNVC=single_nucleotide_variant;CLNVCSO=SO:0001483;CLNVI=Illumina_Clinical_Services_Laboratory,Illumina:890295;GENEINFO=DNAH11:8701;MC=SO:0001819|synonymous_variant;ORIGIN=1;RS=79449551;Pangolin=ENSG00000105877.18|-13:0.01|-2:-0.0
chr7	21899996	454657	G	A	.	.	AF_EXAC=1e-05;ALLELEID=456615;CLNDN=Primary_ciliary_dyskinesia;CLNDISDB=Human_Phenotype_Ontology:HP:0012265,MONDO:MONDO:0016575,MedGen:C4551720,OMIM:PS244400,Orphanet:ORPHA244;CLNHGVS=NC_000007.14:g.21899996G>A;CLNREVSTAT=criteria_provided,_single_submitter;CLNSIG=Uncertain_significance;CLNVC=single_nucleotide_variant;CLNVCSO=SO:0001483;GENEINFO=DNAH11:8701;MC=SO:0001583|missense_variant;ORIGIN=1;RS=777813597;Pangolin=ENSG00000105877.18|-16:0.02|-5:-0.01
chr7	21900001	977582	G	A	.	.	ALLELEID=965703;CLNDN=Primary_ciliary_dyskinesia;CLNDISDB=Human_Phenotype_Ontology:HP:0012265,MONDO:MONDO:0016575,MedGen:C4551720,OMIM:PS244400,Orphanet:ORPHA244;CLNHGVS=NC_000007.14:g.21900001G>A;CLNREVSTAT=criteria_provided,_single_submitter;CLNSIG=Uncertain_significance;CLNVC=single_nucleotide_variant;CLNVCSO=SO:0001483;GENEINFO=DNAH11:8701;MC=SO:0001583|missense_variant;ORIGIN=1;Pangolin=ENSG00000105877.18|-21:0.01|-21:-0.01
chr7	21900001	410834	G	T	.	.	AF_ESP=8e-05;ALLELEID=395865;CLNDN=Primary_ciliary_dyskinesia;CLNDISDB=Human_Phenotype_Ontology:HP:0012265,MONDO:MONDO:0016575,MedGen:C4551720,OMIM:PS244400,Orphanet:ORPHA244;CLNHGVS=NC_000007.14:g.21900001G>T;CLNREVSTAT=criteria_provided,_single_submitter;CLNSIG=Uncertain_significance;CLNVC=single_nucleotide_variant;CLNVCSO=SO:0001483;GENEINFO=DNAH11:8701;MC=SO:0001583|missense_variant;ORIGIN=1;RS=368249392;Pangolin=ENSG00000105877.18|-21:0.01|-21:-0.02
chr7	21900003	1005120	A	C	.	.	ALLELEID=992264;CLNDN=Primary_ciliary_dyskinesia;CLNDISDB=Human_Phenotype_Ontology:HP:0012265,MONDO:MONDO:0016575,MedGen:C4551720,OMIM:PS244400,Orphanet:ORPHA244;CLNHGVS=NC_000007.14:g.21900003A>C;CLNREVSTAT=criteria_provided,_single_submitter;CLNSIG=Uncertain_significance;CLNVC=single_nucleotide_variant;CLNVCSO=SO:0001483;GENEINFO=DNAH11:8701;MC=SO:0001583|missense_variant;ORIGIN=1;Pangolin=ENSG00000105877.18|-12:0.0|-23:-0.01
chr7	21900028	935785	C	T	.	.	ALLELEID=933836;CLNDN=Primary_ciliary_dyskinesia;CLNDISDB=Human_Phenotype_Ontology:HP:0012265,MONDO:MONDO:0016575,MedGen:C4551720,OMIM:PS244400,Orphanet:ORPHA244;CLNHGVS=NC_000007.14:g.21900028C>T;CLNREVSTAT=criteria_provided,_single_submitter;CLNSIG=Uncertain_significance;CLNVC=single_nucleotide_variant;CLNVCSO=SO:0001483;GENEINFO=DNAH11:8701;MC=SO:0001583|missense_variant;ORIGIN=1;Pangolin=ENSG00000105877.18|-48:0.01|-37:-0.0
chr7	21900030	410839	C	T	.	.	AF_ESP=0.00025;AF_EXAC=0.0001;ALLELEID=395617;CLNDN=Primary_ciliary_dyskinesia|Ciliary_dyskinesia,_primary,_7;CLNDISDB=Human_Phenotype_Ontology:HP:0012265,MONDO:MONDO:0016575,MedGen:C4551720,OMIM:PS244400,Orphanet:ORPHA244|MONDO:MONDO:0012748,MedGen:C2678473,OMIM:611884;CLNHGVS=NC_000007.14:g.21900030C>T;CLNREVSTAT=criteria_provided,_multiple_submitters,_no_conflicts;CLNSIG=Uncertain_significance;CLNVC=single_nucleotide_variant;CLNVCSO=SO:0001483;CLNVI=Illumina_Clinical_Services_Laboratory,Illumina:1384001;GENEINFO=DNAH11:8701;MC=SO:0001583|missense_variant;ORIGIN=1;RS=371929703;Pangolin=ENSG00000105877.18|20:0.0|-50:-0.01
chr7	21900060	410874	A	C	.	.	AF_ESP=0.00017;AF_EXAC=0.00014;ALLELEID=395995;CLNDN=Primary_ciliary_dyskinesia;CLNDISDB=Human_Phenotype_Ontology:HP:0012265,MONDO:MONDO:0016575,MedGen:C4551720,OMIM:PS244400,Orphanet:ORPHA244;CLNHGVS=NC_000007.14:g.21900060A>C;CLNREVSTAT=criteria_provided,_single_submitter;CLNSIG=Uncertain_significance;CLNVC=single_nucleotide_variant;CLNVCSO=SO:0001483;GENEINFO=DNAH11:8701;MC=SO:0001583|missense_variant;ORIGIN=1;RS=372325290;Pangolin=ENSG00000105877.18|3:0.01|-10:-0.0
chr7	21900074	257870	A	G	.	.	AF_ESP=0.00125;AF_TGP=0.0002;ALLELEID=252767;CLNDN=Primary_ciliary_dyskinesia|not_specified;CLNDISDB=Human_Phenotype_Ontology:HP:0012265,MONDO:MONDO:0016575,MedGen:C4551720,OMIM:PS244400,Orphanet:ORPHA244|MedGen:CN169374;CLNHGVS=NC_000007.14:g.21900074A>G;CLNREVSTAT=criteria_provided,_conflicting_interpretations;CLNSIG=Conflicting_interpretations_of_pathogenicity;CLNSIGCONF=Likely_benign(2),Uncertain_significance(1);CLNVC=single_nucleotide_variant;CLNVCSO=SO:0001483;CLNVI=Illumina_Clinical_Services_Laboratory,Illumina:890297;GENEINFO=DNAH11:8701;MC=SO:0001819|synonymous_variant;ORIGIN=1;RS=200445638;Pangolin=ENSG00000105877.18|46:0.01|46:-0.0
chr7	21900077	1016133	CCCG	C	.	.	ALLELEID=1007405;CLNDN=Primary_ciliary_dyskinesia;CLNDISDB=Human_Phenotype_Ontology:HP:0012265,MONDO:MONDO:0016575,MedGen:C4551720,OMIM:PS244400,Orphanet:ORPHA244;CLNHGVS=NC_000007.14:g.21900080_21900082del;CLNREVSTAT=criteria_provided,_single_submitter;CLNSIG=Uncertain_significance;CLNVC=Deletion;CLNVCSO=SO:0000159;CLNVI=Invitae:10421709;GENEINFO=DNAH11:8701;MC=SO:0001822|inframe_deletion;ORIGIN=1;Pangolin=ENSG00000105877.18|14:0.0|43:-0.01
chr7	21900079	359696	C	T	.	.	AF_EXAC=3e-05;ALLELEID=310788;CLNDN=Primary_ciliary_dyskinesia;CLNDISDB=Human_Phenotype_Ontology:HP:0012265,MONDO:MONDO:0016575,MedGen:C4551720,OMIM:PS244400,Orphanet:ORPHA244;CLNHGVS=NC_000007.14:g.21900079C>T;CLNREVSTAT=criteria_provided,_multiple_submitters,_no_conflicts;CLNSIG=Uncertain_significance;CLNVC=single_nucleotide_variant;CLNVCSO=SO:0001483;CLNVI=Illumina_Clinical_Services_Laboratory,Illumina:890299;GENEINFO=DNAH11:8701;MC=SO:0001583|missense_variant;ORIGIN=1;RS=780579730;Pangolin=ENSG00000105877.18|41:0.0|41:-0.0
chr7	21900095	257871	A	G	.	.	AF_EXAC=2e-05;ALLELEID=252768;CLNDN=Primary_ciliary_dyskinesia|not_specified;CLNDISDB=Human_Phenotype_Ontology:HP:0012265,MONDO:MONDO:0016575,MedGen:C4551720,OMIM:PS244400,Orphanet:ORPHA244|MedGen:CN169374;CLNHGVS=NC_000007.14:g.21900095A>G;CLNREVSTAT=criteria_provided,_conflicting_interpretations;CLNSIG=Conflicting_interpretations_of_pathogenicity;CLNSIGCONF=Likely_benign(1),Uncertain_significance(1);CLNVC=single_nucleotide_variant;CLNVCSO=SO:0001483;GENEINFO=DNAH11:8701;MC=SO:0001819|synonymous_variant;ORIGIN=1;RS=773266815;Pangolin=ENSG00000105877.18|-5:0.49|25:-0.35
chr7	21900120	909853	G	T	.	.	ALLELEID=897868;CLNDN=Ciliary_dyskinesia,_primary,_7;CLNDISDB=MONDO:MONDO:0012748,MedGen:C2678473,OMIM:611884;CLNHGVS=NC_000007.14:g.21900120G>T;CLNREVSTAT=criteria_provided,_single_submitter;CLNSIG=Uncertain_significance;CLNVC=single_nucleotide_variant;CLNVCSO=SO:0001483;CLNVI=Illumina_Clinical_Services_Laboratory,Illumina:922983;GENEINFO=DNAH11:8701;MC=SO:0001583|missense_variant;ORIGIN=1;Pangolin=ENSG00000105877.18|17:0.59|0:-0.65
chr7	21901008	257872	C	T	.	.	AF_ESP=0.00025;AF_EXAC=0.00076;AF_TGP=0.0016;ALLELEID=252769;CLNDN=Primary_ciliary_dyskinesia|not_specified|not_provided;CLNDISDB=Human_Phenotype_Ontology:HP:0012265,MONDO:MONDO:0016575,MedGen:C4551720,OMIM:PS244400,Orphanet:ORPHA244|MedGen:CN169374|MedGen:CN517202;CLNHGVS=NC_000007.14:g.21901008C>T;CLNREVSTAT=criteria_provided,_conflicting_interpretations;CLNSIG=Conflicting_interpretations_of_pathogenicity;CLNSIGCONF=Benign(1),Likely_benign(1),Uncertain_significance(3);CLNVC=single_nucleotide_variant;CLNVCSO=SO:0001483;CLNVI=Illumina_Clinical_Services_Laboratory,Illumina:890301;GENEINFO=DNAH11:8701|CDCA7L:55536;MC=SO:0001819|synonymous_variant,SO:0001624|3_prime_UTR_variant;ORIGIN=1;RS=150682314;Pangolin=ENSG00000105877.18|-1:0.01|-1:-0.03ENSG00000164649.20|-2:0.0|5:-0.0
chr7	21901012	359697	C	T	.	.	AF_ESP=0.00033;AF_EXAC=0.00037;AF_TGP=0.0014;ALLELEID=305770;CLNDN=Primary_ciliary_dyskinesia;CLNDISDB=Human_Phenotype_Ontology:HP:0012265,MONDO:MONDO:0016575,MedGen:C4551720,OMIM:PS244400,Orphanet:ORPHA244;CLNHGVS=NC_000007.14:g.21901012C>T;CLNREVSTAT=criteria_provided,_multiple_submitters,_no_conflicts;CLNSIG=Uncertain_significance;CLNVC=single_nucleotide_variant;CLNVCSO=SO:0001483;CLNVI=Illumina_Clinical_Services_Laboratory,Illumina:890303;GENEINFO=DNAH11:8701|CDCA7L:55536;MC=SO:0001583|missense_variant,SO:0001624|3_prime_UTR_variant;ORIGIN=1;RS=200466467;Pangolin=ENSG00000105877.18|19:0.0|-5:-0.0ENSG00000164649.20|-2:0.02|-23:-0.0
chr7	21901013	977532	G	A	.	.	ALLELEID=965704;CLNDN=Primary_ciliary_dyskinesia;CLNDISDB=Human_Phenotype_Ontology:HP:0012265,MONDO:MONDO:0016575,MedGen:C4551720,OMIM:PS244400,Orphanet:ORPHA244;CLNHGVS=NC_000007.14:g.21901013G>A;CLNREVSTAT=criteria_provided,_single_submitter;CLNSIG=Uncertain_significance;CLNVC=single_nucleotide_variant;CLNVCSO=SO:0001483;GENEINFO=DNAH11:8701|CDCA7L:55536;MC=SO:0001583|missense_variant,SO:0001624|3_prime_UTR_variant;ORIGIN=1;Pangolin=ENSG00000105877.18|-6:0.01|-47:-0.0ENSG00000164649.20|0:0.0|0:-0.0
chr7	21901031	1046755	G	A	.	.	ALLELEID=1027963;CLNDN=Primary_ciliary_dyskinesia;CLNDISDB=Human_Phenotype_Ontology:HP:0012265,MONDO:MONDO:0016575,MedGen:C4551720,OMIM:PS244400,Orphanet:ORPHA244;CLNHGVS=NC_000007.14:g.21901031G>A;CLNREVSTAT=criteria_provided,_single_submitter;CLNSIG=Uncertain_significance;CLNVC=single_nucleotide_variant;CLNVCSO=SO:0001483;GENEINFO=DNAH11:8701|CDCA7L:55536;MC=SO:0001583|missense_variant,SO:0001624|3_prime_UTR_variant;ORIGIN=1;Pangolin=ENSG00000105877.18|-24:0.01|0:-0.0ENSG00000164649.20|-18:0.0|3:-0.0
chr7	21901048	454659	C	T	.	.	AF_EXAC=3e-05;ALLELEID=457030;CLNDN=Primary_ciliary_dyskinesia;CLNDISDB=Human_Phenotype_Ontology:HP:0012265,MONDO:MONDO:0016575,MedGen:C4551720,OMIM:PS244400,Orphanet:ORPHA244;CLNHGVS=NC_000007.14:g.21901048C>T;CLNREVSTAT=criteria_provided,_single_submitter;CLNSIG=Uncertain_significance;CLNVC=single_nucleotide_variant;CLNVCSO=SO:0001483;GENEINFO=DNAH11:8701|CDCA7L:55536;MC=SO:0001583|missense_variant,SO:0001624|3_prime_UTR_variant;ORIGIN=1;RS=751222708;Pangolin=ENSG00000105877.18|-2:0.0|-41:-0.02ENSG00000164649.20|-2:0.0|-35:-0.0
chr7	21901053	454660	CAAG	C	.	.	AF_EXAC=2e-05;ALLELEID=457033;CLNDN=Primary_ciliary_dyskinesia;CLNDISDB=Human_Phenotype_Ontology:HP:0012265,MONDO:MONDO:0016575,MedGen:C4551720,OMIM:PS244400,Orphanet:ORPHA244;CLNHGVS=NC_000007.14:g.21901054_21901056del;CLNREVSTAT=criteria_provided,_single_submitter;CLNSIG=Uncertain_significance;CLNVC=Deletion;CLNVCSO=SO:0000159;GENEINFO=DNAH11:8701|CDCA7L:55536;MC=SO:0001822|inframe_deletion,SO:0001624|3_prime_UTR_variant;ORIGIN=1;RS=552487543;Pangolin=ENSG00000105877.18|-45:0.0|-46:-0.04ENSG00000164649.20|29:0.0|-19:-0.0
chr7	21901101	359698	C	T	.	.	AF_EXAC=0.00017;ALLELEID=305776;CLNDN=Primary_ciliary_dyskinesia|not_provided;CLNDISDB=Human_Phenotype_Ontology:HP:0012265,MONDO:MONDO:0016575,MedGen:C4551720,OMIM:PS244400,Orphanet:ORPHA244|MedGen:CN517202;CLNHGVS=NC_000007.14:g.21901101C>T;CLNREVSTAT=criteria_provided,_conflicting_interpretations;CLNSIG=Conflicting_interpretations_of_pathogenicity;CLNSIGCONF=Likely_benign(1),Uncertain_significance(1);CLNVC=single_nucleotide_variant;CLNVCSO=SO:0001483;CLNVI=Illumina_Clinical_Services_Laboratory,Illumina:890305;GENEINFO=DNAH11:8701|CDCA7L:55536;MC=SO:0001819|synonymous_variant,SO:0001624|3_prime_UTR_variant;ORIGIN=1;RS=72658836;Pangolin=ENSG00000105877.18|48:0.0|0:-0.0ENSG00000164649.20|-2:0.96|37:-0.0
chr7	21901102	359699	G	A	.	.	AF_ESP=0.0005;AF_EXAC=0.00062;AF_TGP=0.0006;ALLELEID=310791;CLNDN=Primary_ciliary_dyskinesia;CLNDISDB=Human_Phenotype_Ontology:HP:0012265,MONDO:MONDO:0016575,MedGen:C4551720,OMIM:PS244400,Orphanet:ORPHA244;CLNHGVS=NC_000007.14:g.21901102G>A;CLNREVSTAT=criteria_provided,_conflicting_interpretations;CLNSIG=Conflicting_interpretations_of_pathogenicity;CLNSIGCONF=Likely_benign(1),Uncertain_significance(1);CLNVC=single_nucleotide_variant;CLNVCSO=SO:0001483;CLNVI=Illumina_Clinical_Services_Laboratory,Illumina:890307;GENEINFO=DNAH11:8701|CDCA7L:55536;MC=SO:0001583|missense_variant,SO:0001624|3_prime_UTR_variant;ORIGIN=1;RS=200609513;Pangolin=ENSG00000105877.18|8:0.0|-1:-0.0ENSG00000164649.20|26:0.0|36:-0.0
chr7	21901109	565515	G	GACAAGAAAC	.	.	AF_ESP=9e-05;AF_EXAC=5e-05;ALLELEID=561483;CLNDN=Primary_ciliary_dyskinesia;CLNDISDB=Human_Phenotype_Ontology:HP:0012265,MONDO:MONDO:0016575,MedGen:C4551720,OMIM:PS244400,Orphanet:ORPHA244;CLNHGVS=NC_000007.14:g.21901110_21901118dup;CLNREVSTAT=criteria_provided,_single_submitter;CLNSIG=Uncertain_significance;CLNVC=Duplication;CLNVCSO=SO:1000035;GENEINFO=DNAH11:8701|CDCA7L:55536;MC=SO:0001821|inframe_insertion,SO:0001624|3_prime_UTR_variant;ORIGIN=1;RS=748080467;Pangolin=ENSG00000105877.18|1:0.0|49:-0.0ENSG00000164649.20|-27:0.01|38:-0.0
chr7	21901115	945626	AAACCAAACAGACCTACGAGTGCCCTGTGTATAG	A	.	.	ALLELEID=924813;CLNDN=Primary_ciliary_dyskinesia;CLNDISDB=Human_Phenotype_Ontology:HP:0012265,MONDO:MONDO:0016575,MedGen:C4551720,OMIM:PS244400,Orphanet:ORPHA244;CLNHGVS=NC_000007.14:g.21901124_21901156del;CLNREVSTAT=criteria_provided,_single_submitter;CLNSIG=Uncertain_significance;CLNVC=Deletion;CLNVCSO=SO:0000159;CLNVI=Invitae:1225489;GENEINFO=DNAH11:8701|CDCA7L:55536;MC=SO:0001822|inframe_deletion,SO:0001624|3_prime_UTR_variant;ORIGIN=1;Pangolin=ENSG00000105877.18|-21:0.0|34:-0.0ENSG00000164649.20|73:0.09|23:-0.0
chr7	21901124	525312	AGACCTACGAGTGCCCTGTGTATAGAACCAAACT	A	.	.	ALLELEID=522930;CLNDN=Primary_ciliary_dyskinesia;CLNDISDB=Human_Phenotype_Ontology:HP:0012265,MONDO:MONDO:0016575,MedGen:C4551720,OMIM:PS244400,Orphanet:ORPHA244;CLNHGVS=NC_000007.14:g.21901127_21901159del;CLNREVSTAT=criteria_provided,_single_submitter;CLNSIG=Uncertain_significance;CLNVC=Deletion;CLNVCSO=SO:0000159;GENEINFO=DNAH11:8701|CDCA7L:55536;MC=SO:0001822|inframe_deletion,SO:0001624|3_prime_UTR_variant;ORIGIN=1;RS=1554294443;Pangolin=ENSG00000105877.18|-30:0.0|25:-0.0ENSG00000164649.20|64:0.13|14:-0.0
chr7	21901132	658258	G	A	.	.	AF_TGP=0.0002;ALLELEID=636049;CLNDN=Primary_ciliary_dyskinesia;CLNDISDB=Human_Phenotype_Ontology:HP:0012265,MONDO:MONDO:0016575,MedGen:C4551720,OMIM:PS244400,Orphanet:ORPHA244;CLNHGVS=NC_000007.14:g.21901132G>A;CLNREVSTAT=criteria_provided,_single_submitter;CLNSIG=Uncertain_significance;CLNVC=single_nucleotide_variant;CLNVCSO=SO:0001483;GENEINFO=DNAH11:8701|CDCA7L:55536;MC=SO:0001583|missense_variant,SO:0001624|3_prime_UTR_variant;ORIGIN=1;RS=551275210;Pangolin=ENSG00000105877.18|-4:0.0|17:-0.0ENSG00000164649.20|-5:0.0|6:-0.0
chr7	21901147	955033	A	G	.	.	ALLELEID=945586;CLNDN=Primary_ciliary_dyskinesia;CLNDISDB=Human_Phenotype_Ontology:HP:0012265,MONDO:MONDO:0016575,MedGen:C4551720,OMIM:PS244400,Orphanet:ORPHA244;CLNHGVS=NC_000007.14:g.21901147A>G;CLNREVSTAT=criteria_provided,_single_submitter;CLNSIG=Uncertain_significance;CLNVC=single_nucleotide_variant;CLNVCSO=SO:0001483;GENEINFO=DNAH11:8701|CDCA7L:55536;MC=SO:0001583|missense_variant,SO:0001624|3_prime_UTR_variant;ORIGIN=1;Pangolin=ENSG00000105877.18|-5:0.0|2:-0.0ENSG00000164649.20|-19:0.0|-9:-0.0
chr7	21901148	568202	G	A	.	.	AF_EXAC=2e-05;AF_TGP=0.0004;ALLELEID=561858;CLNDN=Primary_ciliary_dyskinesia;CLNDISDB=Human_Phenotype_Ontology:HP:0012265,MONDO:MONDO:0016575,MedGen:C4551720,OMIM:PS244400,Orphanet:ORPHA244;CLNHGVS=NC_000007.14:g.21901148G>A;CLNREVSTAT=criteria_provided,_single_submitter;CLNSIG=Uncertain_significance;CLNVC=single_nucleotide_variant;CLNVCSO=SO:0001483;GENEINFO=DNAH11:8701|CDCA7L:55536;MC=SO:0001583|missense_variant,SO:0001624|3_prime_UTR_variant;ORIGIN=1;RS=191791959;Pangolin=ENSG00000105877.18|40:0.0|1:-0.0ENSG00000164649.20|-10:0.0|-20:-0.0
chr7	21901148	977565	G	C	.	.	ALLELEID=965705;CLNDN=Primary_ciliary_dyskinesia;CLNDISDB=Human_Phenotype_Ontology:HP:0012265,MONDO:MONDO:0016575,MedGen:C4551720,OMIM:PS244400,Orphanet:ORPHA244;CLNHGVS=NC_000007.14:g.21901148G>C;CLNREVSTAT=criteria_provided,_single_submitter;CLNSIG=Uncertain_significance;CLNVC=single_nucleotide_variant;CLNVCSO=SO:0001483;GENEINFO=DNAH11:8701|CDCA7L:55536;MC=SO:0001583|missense_variant,SO:0001624|3_prime_UTR_variant;ORIGIN=1;Pangolin=ENSG00000105877.18|15:0.0|1:-0.0ENSG00000164649.20|34:0.0|-10:-0.0
chr7	21901172	238899	A	ACATCTGGACCTTCAGGCTGAAGAGCGAAGAGAAGACTGCAAAATGGGTTCTGGCTGGAGTGGCTCTGCTTCTAGAAGCGTAAGGTAACACTGGCATTCCTCTAGCCTCTGCTGGAGTGCAGTGAGGATTTTCTAGCATGTTGCTGCACTGTTCC	.	.	ALLELEID=240079;CLNDN=Primary_ciliary_dyskinesia;CLNDISDB=Human_Phenotype_Ontology:HP:0012265,MONDO:MONDO:0016575,MedGen:C4551720,OMIM:PS244400,Orphanet:ORPHA244;CLNHGVS=NC_000007.14:g.21901176_21901329dup;CLNREVSTAT=criteria_provided,_single_submitter;CLNSIG=Uncertain_significance;CLNVC=Duplication;CLNVCSO=SO:1000035;GENEINFO=DNAH11:8701|CDCA7L:55536;MC=SO:0002073|no_sequence_alteration,SO:0001624|3_prime_UTR_variant;ORIGIN=1;RS=878854439;Pangolin=ENSG00000105877.18|83:0.46|200:-0.0ENSG00000164649.20|170:0.03|-34:-0.0
chr7	21901172	525297	A	T	.	.	ALLELEID=522842;CLNDN=Primary_ciliary_dyskinesia;CLNDISDB=Human_Phenotype_Ontology:HP:0012265,MONDO:MONDO:0016575,MedGen:C4551720,OMIM:PS244400,Orphanet:ORPHA244;CLNHGVS=NC_000007.14:g.21901172A>T;CLNREVSTAT=criteria_provided,_single_submitter;CLNSIG=Uncertain_significance;CLNVC=single_nucleotide_variant;CLNVCSO=SO:0001483;GENEINFO=DNAH11:8701|CDCA7L:55536;MC=SO:0001583|missense_variant,SO:0001624|3_prime_UTR_variant;ORIGIN=1;RS=1320072390;Pangolin=ENSG00000105877.18|16:0.0|-23:-0.0ENSG00000164649.20|16:0.0|-45:-0.0
chr7	21901174	1044210	A	ATCTGGACCTTCAGGCTGAAGAGCGAAGAGAAGACTGCAAAATGGGTTCTGGCTGGAGTGGCTCTGCTTCTAGAAGCGTAAGGTAACACTGGCATTCCTCTAGCCTCTGCTGGAGTGCAGTGAGGATTTTCTAGCATGTTGCTGCACTGTTCCCAT	.	.	ALLELEID=1027964;CLNDN=Primary_ciliary_dyskinesia;CLNDISDB=Human_Phenotype_Ontology:HP:0012265,MONDO:MONDO:0016575,MedGen:C4551720,OMIM:PS244400,Orphanet:ORPHA244;CLNHGVS=NC_000007.14:g.21901175_21901329dup;CLNREVSTAT=criteria_provided,_single_submitter;CLNSIG=Uncertain_significance;CLNVC=Duplication;CLNVCSO=SO:1000035;CLNVI=Invitae:3993090;GENEINFO=DNAH11:8701|CDCA7L:55536;MC=SO:0002073|no_sequence_alteration,SO:0001624|3_prime_UTR_variant;ORIGIN=1;Pangolin=ENSG00000105877.18|81:0.49|163:-0.0ENSG00000164649.20|169:0.03|-36:-0.0
chr7	21901174	238901	A	ATCTGGACCTTCAGGCTGAAGAGCGAAGAGAGGACTGCAAAATGGGTTCTGGCTGGAGTGGCTCTGCTTCTAGAAGCGTAAGGTAACACTGGCATTCCTCTAGCCTCTGCTGGAGTGCAGTGAGGATTTTCTAGCATGTTGCTGCACTGTTCCCAT	.	.	ALLELEID=240080;CLNDN=Primary_ciliary_dyskinesia;CLNDISDB=Human_Phenotype_Ontology:HP:0012265,MONDO:MONDO:0016575,MedGen:C4551720,OMIM:PS244400,Orphanet:ORPHA244;CLNHGVS=NC_000007.14:g.21901204_21901205insGGACTGCAAAATGGGTTCTGGCTGGAGTGGCTCTGCTTCTAGAAGCGTAAGGTAACACTGGCATTCCTCTAGCCTCTGCTGGAGTGCAGTGAGGATTTTCTAGCATGTTGCTGCACTGTTCCCATTCTGGACCTTCAGGCTGAAGAGCGAAGAGA;CLNREVSTAT=criteria_provided,_single_submitter;CLNSIG=Uncertain_significance;CLNVC=Insertion;CLNVCSO=SO:0000667;GENEINFO=DNAH11:8701|CDCA7L:55536;MC=SO:0001587|nonsense,SO:0001624|3_prime_UTR_variant;ORIGIN=1;RS=1554294459;Pangolin=ENSG00000105877.18|81:0.48|-25:-0.0ENSG00000164649.20|169:0.02|-36:-0.0
chr7	21901176	947045	C	G	.	.	ALLELEID=924814;CLNDN=Primary_ciliary_dyskinesia;CLNDISDB=Human_Phenotype_Ontology:HP:0012265,MONDO:MONDO:0016575,MedGen:C4551720,OMIM:PS244400,Orphanet:ORPHA244;CLNHGVS=NC_000007.14:g.21901176C>G;CLNREVSTAT=criteria_provided,_single_submitter;CLNSIG=Uncertain_significance;CLNVC=single_nucleotide_variant;CLNVCSO=SO:0001483;GENEINFO=DNAH11:8701|CDCA7L:55536;MC=SO:0001583|missense_variant,SO:0001624|3_prime_UTR_variant;ORIGIN=1;Pangolin=ENSG00000105877.18|6:0.0|12:-0.0ENSG00000164649.20|-38:0.0|-48:-0.0
chr7	21901185	1004394	C	G	.	.	ALLELEID=992265;CLNDN=Primary_ciliary_dyskinesia;CLNDISDB=Human_Phenotype_Ontology:HP:0012265,MONDO:MONDO:0016575,MedGen:C4551720,OMIM:PS244400,Orphanet:ORPHA244;CLNHGVS=NC_000007.14:g.21901185C>G;CLNREVSTAT=criteria_provided,_single_submitter;CLNSIG=Uncertain_significance;CLNVC=single_nucleotide_variant;CLNVCSO=SO:0001483;GENEINFO=DNAH11:8701|CDCA7L:55536;MC=SO:0001583|missense_variant,SO:0001624|3_prime_UTR_variant;ORIGIN=1;Pangolin=ENSG00000105877.18|-36:0.0|3:-0.0ENSG00000164649.20|-3:0.0|-47:-0.0
chr7	21901216	525412	T	TGGGTTCTGGCTG	.	.	ALLELEID=522550;CLNDN=Primary_ciliary_dyskinesia;CLNDISDB=Human_Phenotype_Ontology:HP:0012265,MONDO:MONDO:0016575,MedGen:C4551720,OMIM:PS244400,Orphanet:ORPHA244;CLNHGVS=NC_000007.14:g.21901218_21901229dup;CLNREVSTAT=criteria_provided,_single_submitter;CLNSIG=Uncertain_significance;CLNVC=Duplication;CLNVCSO=SO:1000035;GENEINFO=DNAH11:8701|CDCA7L:55536;MC=SO:0001821|inframe_insertion,SO:0001624|3_prime_UTR_variant;ORIGIN=1;RS=1254126467;Pangolin=ENSG00000105877.18|51:0.05|51:-0.02ENSG00000164649.20|38:0.0|-28:-0.0
chr7	21901229	957148	G	GAGTGGCTCTGCTTCTAGAAGC	.	.	ALLELEID=945587;CLNDN=Primary_ciliary_dyskinesia;CLNDISDB=Human_Phenotype_Ontology:HP:0012265,MONDO:MONDO:0016575,MedGen:C4551720,OMIM:PS244400,Orphanet:ORPHA244;CLNHGVS=NC_000007.14:g.21901230_21901250dup;CLNREVSTAT=criteria_provided,_single_submitter;CLNSIG=Uncertain_significance;CLNVC=Duplication;CLNVCSO=SO:1000035;CLNVI=Invitae:1294772;GENEINFO=DNAH11:8701|CDCA7L:55536;MC=SO:0001821|inframe_insertion,SO:0001624|3_prime_UTR_variant;ORIGIN=1;Pangolin=ENSG00000105877.18|47:0.03|47:-0.03ENSG00000164649.20|34:0.0|-41:-0.0
chr7	21901234	573699	G	A	.	.	ALLELEID=561860;CLNDN=Primary_ciliary_dyskinesia;CLNDISDB=Human_Phenotype_Ontology:HP:0012265,MONDO:MONDO:0016575,MedGen:C4551720,OMIM:PS244400,Orphanet:ORPHA244;CLNHGVS=NC_000007.14:g.21901234G>A;CLNREVSTAT=criteria_provided,_single_submitter;CLNSIG=Uncertain_significance;CLNVC=single_nucleotide_variant;CLNVCSO=SO:0001483;GENEINFO=DNAH11:8701|CDCA7L:55536;MC=SO:0001583|missense_variant,SO:0001624|3_prime_UTR_variant;ORIGIN=1;RS=1562614917;Pangolin=ENSG00000105877.18|21:0.0|16:-0.0ENSG00000164649.20|-27:0.0|8:-0.0
chr7	21901238	632500	T	TGCTTCTAGAAGCG	.	.	AF_EXAC=1e-05;ALLELEID=620257;CLNDN=Ciliary_dyskinesia,_primary,_7;CLNDISDB=MONDO:MONDO:0012748,MedGen:C2678473,OMIM:611884;CLNHGVS=NC_000007.14:g.21901239_21901251dup;CLNREVSTAT=criteria_provided,_single_submitter;CLNSIG=Uncertain_significance;CLNVC=Duplication;CLNVCSO=SO:1000035;CLNVI=Illumina_Clinical_Services_Laboratory,Illumina:1343599;GENEINFO=DNAH11:8701|CDCA7L:55536;MC=SO:0001578|stop_lost,SO:0001589|frameshift_variant,SO:0001624|3_prime_UTR_variant;ORIGIN=1;RS=764221599;Pangolin=ENSG00000105877.18|30:0.08|30:-0.02ENSG00000164649.20|17:0.0|-50:-0.0
chr7	21901251	257873	G	A	.	.	AF_ESP=0.00016;AF_TGP=0.0006;ALLELEID=252770;CLNDN=Primary_ciliary_dyskinesia|Ciliary_dyskinesia,_primary,_7|not_specified;CLNDISDB=Human_Phenotype_Ontology:HP:0012265,MONDO:MONDO:0016575,MedGen:C4551720,OMIM:PS244400,Orphanet:ORPHA244|MONDO:MONDO:0012748,MedGen:C2678473,OMIM:611884|MedGen:CN169374;CLNHGVS=NC_000007.14:g.21901251G>A;CLNREVSTAT=criteria_provided,_conflicting_interpretations;CLNSIG=Conflicting_interpretations_of_pathogenicity;CLNSIGCONF=Likely_benign(2),Uncertain_significance(1);CLNVC=single_nucleotide_variant;CLNVCSO=SO:0001483;CLNVI=Illumina_Clinical_Services_Laboratory,Illumina:918092;GENEINFO=DNAH11:8701|CDCA7L:55536;MC=SO:0001819|synonymous_variant,SO:0001624|3_prime_UTR_variant;ORIGIN=1;RS=147454485;Pangolin=ENSG00000105877.18|4:0.06|-1:-0.02ENSG00000164649.20|-9:0.0|31:-0.0
chr7	21901316	359700	T	C	.	.	AF_TGP=0.0004;ALLELEID=310575;CLNDN=Primary_ciliary_dyskinesia;CLNDISDB=Human_Phenotype_Ontology:HP:0012265,MONDO:MONDO:0016575,MedGen:C4551720,OMIM:PS244400,Orphanet:ORPHA244;CLNHGVS=NC_000007.14:g.21901316T>C;CLNREVSTAT=criteria_provided,_single_submitter;CLNSIG=Uncertain_significance;CLNVC=single_nucleotide_variant;CLNVCSO=SO:0001483;CLNVI=Illumina_Clinical_Services_Laboratory,Illumina:890311;GENEINFO=DNAH11:8701|CDCA7L:55536;MC=SO:0001624|3_prime_UTR_variant;ORIGIN=1;RS=573090758;Pangolin=ENSG00000105877.18|-24:0.0|-24:-0.0ENSG00000164649.20|44:0.0|-34:-0.0
chr7	21901333	359701	C	T	.	.	ALLELEID=305777;CLNDN=Primary_ciliary_dyskinesia;CLNDISDB=Human_Phenotype_Ontology:HP:0012265,MONDO:MONDO:0016575,MedGen:C4551720,OMIM:PS244400,Orphanet:ORPHA244;CLNHGVS=NC_000007.14:g.21901333C>T;CLNREVSTAT=criteria_provided,_single_submitter;CLNSIG=Uncertain_significance;CLNVC=single_nucleotide_variant;CLNVCSO=SO:0001483;CLNVI=Illumina_Clinical_Services_Laboratory,Illumina:890313;GENEINFO=DNAH11:8701|CDCA7L:55536;MC=SO:0001624|3_prime_UTR_variant;ORIGIN=1;RS=886062189;Pangolin=ENSG00000105877.18|19:0.0|28:-0.0ENSG00000164649.20|27:0.0|27:-0.0
chr7	21901359	359703	C	G	.	.	AF_TGP=0.01218;ALLELEID=305778;CLNDN=Primary_ciliary_dyskinesia;CLNDISDB=Human_Phenotype_Ontology:HP:0012265,MONDO:MONDO:0016575,MedGen:C4551720,OMIM:PS244400,Orphanet:ORPHA244;CLNHGVS=NC_000007.14:g.21901359C>G;CLNREVSTAT=criteria_provided,_single_submitter;CLNSIG=Uncertain_significance;CLNVC=single_nucleotide_variant;CLNVCSO=SO:0001483;CLNVI=Illumina_Clinical_Services_Laboratory,Illumina:890315;GENEINFO=DNAH11:8701|CDCA7L:55536;MC=SO:0001624|3_prime_UTR_variant;ORIGIN=1;RS=79947346;Pangolin=ENSG00000105877.18|1:0.0|32:-0.0ENSG00000164649.20|26:0.0|1:-0.0
chr7	21901380	359704	G	A	.	.	ALLELEID=302503;CLNDN=Primary_ciliary_dyskinesia;CLNDISDB=Human_Phenotype_Ontology:HP:0012265,MONDO:MONDO:0016575,MedGen:C4551720,OMIM:PS244400,Orphanet:ORPHA244;CLNHGVS=NC_000007.14:g.21901380G>A;CLNREVSTAT=criteria_provided,_single_submitter;CLNSIG=Uncertain_significance;CLNVC=single_nucleotide_variant;CLNVCSO=SO:0001483;CLNVI=Illumina_Clinical_Services_Laboratory,Illumina:876684;GENEINFO=DNAH11:8701|CDCA7L:55536;MC=SO:0001624|3_prime_UTR_variant;ORIGIN=1;RS=192395057;Pangolin=ENSG00000105877.18|11:0.0|0:-0.0ENSG00000164649.20|44:0.0|-20:-0.0
chr7	21901402	359705	G	GAA	.	.	ALLELEID=310582;CLNDN=Primary_ciliary_dyskinesia;CLNDISDB=Human_Phenotype_Ontology:HP:0012265,MONDO:MONDO:0016575,MedGen:C4551720,OMIM:PS244400,Orphanet:ORPHA244;CLNHGVS=NC_000007.14:g.21901408_21901409dup;CLNREVSTAT=criteria_provided,_single_submitter;CLNSIG=Uncertain_significance;CLNVC=Duplication;CLNVCSO=SO:1000035;CLNVI=Illumina_Clinical_Services_Laboratory,Illumina:890317;GENEINFO=DNAH11:8701|CDCA7L:55536;MC=SO:0001624|3_prime_UTR_variant;ORIGIN=1;RS=886062190;Pangolin=ENSG00000105877.18|-22:0.0|-11:-0.0ENSG00000164649.20|24:0.01|-42:-0.0
chr7	21901410	359706	T	C	.	.	AF_TGP=0.0002;ALLELEID=305781;CLNDN=Primary_ciliary_dyskinesia;CLNDISDB=Human_Phenotype_Ontology:HP:0012265,MONDO:MONDO:0016575,MedGen:C4551720,OMIM:PS244400,Orphanet:ORPHA244;CLNHGVS=NC_000007.14:g.21901410T>C;CLNREVSTAT=criteria_provided,_single_submitter;CLNSIG=Uncertain_significance;CLNVC=single_nucleotide_variant;CLNVCSO=SO:0001483;CLNVI=Illumina_Clinical_Services_Laboratory,Illumina:890319;GENEINFO=DNAH11:8701|CDCA7L:55536;MC=SO:0001624|3_prime_UTR_variant;ORIGIN=1;RS=547875413;Pangolin=ENSG00000105877.18|-19:0.0|-49:-0.0ENSG00000164649.20|-50:0.0|14:-0.0
chr7	21901435	359707	C	T	.	.	ALLELEID=310583;CLNDN=Primary_ciliary_dyskinesia;CLNDISDB=Human_Phenotype_Ontology:HP:0012265,MONDO:MONDO:0016575,MedGen:C4551720,OMIM:PS244400,Orphanet:ORPHA244;CLNHGVS=NC_000007.14:g.21901435C>T;CLNREVSTAT=criteria_provided,_single_submitter;CLNSIG=Uncertain_significance;CLNVC=single_nucleotide_variant;CLNVCSO=SO:0001483;CLNVI=Illumina_Clinical_Services_Laboratory,Illumina:890321;GENEINFO=DNAH11:8701|CDCA7L:55536;MC=SO:0001624|3_prime_UTR_variant;ORIGIN=1;RS=886062191;Pangolin=ENSG00000105877.18|38:0.0|-44:-0.0ENSG00000164649.20|31:0.0|-11:-0.01
chr7	21901447	359709	C	T	.	.	AF_TGP=0.0016;ALLELEID=302504;CLNDN=Primary_ciliary_dyskinesia;CLNDISDB=Human_Phenotype_Ontology:HP:0012265,MONDO:MONDO:0016575,MedGen:C4551720,OMIM:PS244400,Orphanet:ORPHA244;CLNHGVS=NC_000007.14:g.21901447C>T;CLNREVSTAT=criteria_provided,_single_submitter;CLNSIG=Uncertain_significance;CLNVC=single_nucleotide_variant;CLNVCSO=SO:0001483;CLNVI=Illumina_Clinical_Services_Laboratory,Illumina:890323;GENEINFO=DNAH11:8701|CDCA7L:55536;MC=SO:0001624|3_prime_UTR_variant;ORIGIN=1;RS=72658842;Pangolin=ENSG00000105877.18|44:0.0|25:-0.0ENSG00000164649.20|25:0.0|44:-0.01
chr7	21901517	909900	C	T	.	.	ALLELEID=897870;CLNDN=Ciliary_dyskinesia,_primary,_7;CLNDISDB=MONDO:MONDO:0012748,MedGen:C2678473,OMIM:611884;CLNHGVS=NC_000007.14:g.21901517C>T;CLNREVSTAT=criteria_provided,_single_submitter;CLNSIG=Uncertain_significance;CLNVC=single_nucleotide_variant;CLNVCSO=SO:0001483;CLNVI=Illumina_Clinical_Services_Laboratory,Illumina:845821;GENEINFO=DNAH11:8701|CDCA7L:55536;MC=SO:0001624|3_prime_UTR_variant;ORIGIN=1;Pangolin=ENSG00000105877.18|-45:0.0|4:-0.0ENSG00000164649.20|-26:0.0|48:-0.0
chr7	21901518	359710	G	A	.	.	ALLELEID=310801;CLNDN=Primary_ciliary_dyskinesia;CLNDISDB=Human_Phenotype_Ontology:HP:0012265,MONDO:MONDO:0016575,MedGen:C4551720,OMIM:PS244400,Orphanet:ORPHA244;CLNHGVS=NC_000007.14:g.21901518G>A;CLNREVSTAT=criteria_provided,_single_submitter;CLNSIG=Uncertain_significance;CLNVC=single_nucleotide_variant;CLNVCSO=SO:0001483;CLNVI=Illumina_Clinical_Services_Laboratory,Illumina:890325;GENEINFO=DNAH11:8701|CDCA7L:55536;MC=SO:0001624|3_prime_UTR_variant;ORIGIN=1;RS=886062192;Pangolin=ENSG00000105877.18|2:0.0|-46:-0.0ENSG00000164649.20|-27:0.0|47:-0.0
chr7	21901534	909901	A	G	.	.	ALLELEID=897871;CLNDN=Ciliary_dyskinesia,_primary,_7;CLNDISDB=MONDO:MONDO:0012748,MedGen:C2678473,OMIM:611884;CLNHGVS=NC_000007.14:g.21901534A>G;CLNREVSTAT=criteria_provided,_single_submitter;CLNSIG=Uncertain_significance;CLNVC=single_nucleotide_variant;CLNVCSO=SO:0001483;CLNVI=Illumina_Clinical_Services_Laboratory,Illumina:1416141;GENEINFO=DNAH11:8701|CDCA7L:55536;MC=SO:0001624|3_prime_UTR_variant;ORIGIN=1;Pangolin=ENSG00000105877.18|-38:0.0|-13:-0.0ENSG00000164649.20|31:0.0|4:-0.0
chr7	21901552	359711	G	GAACA	.	.	ALLELEID=310809;CLNDN=Primary_ciliary_dyskinesia;CLNDISDB=Human_Phenotype_Ontology:HP:0012265,MONDO:MONDO:0016575,MedGen:C4551720,OMIM:PS244400,Orphanet:ORPHA244;CLNHGVS=NC_000007.14:g.21901554_21901557dup;CLNREVSTAT=criteria_provided,_single_submitter;CLNSIG=Uncertain_significance;CLNVC=Duplication;CLNVCSO=SO:1000035;CLNVI=Illumina_Clinical_Services_Laboratory,Illumina:890327;GENEINFO=DNAH11:8701|CDCA7L:55536;MC=SO:0001624|3_prime_UTR_variant;ORIGIN=1;RS=745609865;Pangolin=ENSG00000105877.18|1:0.0|-31:-0.0ENSG00000164649.20|-11:0.0|17:-0.0
chr7	22725249	1050490	C	A	.	.	ALLELEID=1037775;CLNDN=not_provided;CLNDISDB=MedGen:CN517202;CLNHGVS=NC_000007.14:g.22725249C>A;CLNREVSTAT=no_assertion_criteria_provided;CLNSIG=Uncertain_significance;CLNVC=single_nucleotide_variant;CLNVCSO=SO:0001483;GENEINFO=IL6:3569;ORIGIN=0;Pangolin=ENSG00000105889.15|-19:0.0|9:-0.0
chr7	22941259	359712	TA	T	.	.	ALLELEID=310584;CLNDN=Hypomyelination_and_Congenital_Cataract;CLNDISDB=MONDO:MONDO:0012514,MedGen:C1864663,OMIM:610532,Orphanet:ORPHA85163,SNOMED_CT:702379005;CLNHGVS=NC_000007.14:g.22941260del;CLNREVSTAT=criteria_provided,_single_submitter;CLNSIG=Uncertain_significance;CLNVC=Deletion;CLNVCSO=SO:0000159;CLNVI=Illumina_Clinical_Services_Laboratory,Illumina:771008;GENEINFO=FAM126A:84668;MC=SO:0001624|3_prime_UTR_variant;ORIGIN=1;RS=886062194;Pangolin=ENSG00000122591.12|-43:0.0|-11:-0.16
chr7	22941334	359714	T	C	.	.	AF_TGP=0.0006;ALLELEID=310585;CLNDN=Hypomyelination_and_Congenital_Cataract;CLNDISDB=MONDO:MONDO:0012514,MedGen:C1864663,OMIM:610532,Orphanet:ORPHA85163,SNOMED_CT:702379005;CLNHGVS=NC_000007.14:g.22941334T>C;CLNREVSTAT=criteria_provided,_single_submitter;CLNSIG=Uncertain_significance;CLNVC=single_nucleotide_variant;CLNVCSO=SO:0001483;CLNVI=Illumina_Clinical_Services_Laboratory,Illumina:91512;GENEINFO=FAM126A:84668;MC=SO:0001624|3_prime_UTR_variant;ORIGIN=1;RS=562064414;Pangolin=ENSG00000122591.12|13:0.0|3:-0.0
chr7	22941370	359716	A	T	.	.	ALLELEID=310821;CLNDN=Hypomyelination_and_Congenital_Cataract;CLNDISDB=MONDO:MONDO:0012514,MedGen:C1864663,OMIM:610532,Orphanet:ORPHA85163,SNOMED_CT:702379005;CLNHGVS=NC_000007.14:g.22941370A>T;CLNREVSTAT=criteria_provided,_single_submitter;CLNSIG=Uncertain_significance;CLNVC=single_nucleotide_variant;CLNVCSO=SO:0001483;CLNVI=Illumina_Clinical_Services_Laboratory,Illumina:624208;GENEINFO=FAM126A:84668;MC=SO:0001624|3_prime_UTR_variant;ORIGIN=1;RS=886062195;Pangolin=ENSG00000122591.12|-3:0.0|38:-0.0
chr7	22941546	359717	T	C	.	.	ALLELEID=310591;CLNDN=Hypomyelination_and_Congenital_Cataract;CLNDISDB=MONDO:MONDO:0012514,MedGen:C1864663,OMIM:610532,Orphanet:ORPHA85163,SNOMED_CT:702379005;CLNHGVS=NC_000007.14:g.22941546T>C;CLNREVSTAT=criteria_provided,_single_submitter;CLNSIG=Uncertain_significance;CLNVC=single_nucleotide_variant;CLNVCSO=SO:0001483;CLNVI=Illumina_Clinical_Services_Laboratory,Illumina:262416;GENEINFO=FAM126A:84668;MC=SO:0001624|3_prime_UTR_variant;ORIGIN=1;RS=886062196;Pangolin=ENSG00000122591.12|-18:0.0|-17:-0.0
chr7	22941711	359718	G	A	.	.	ALLELEID=305782;CLNDN=Hypomyelination_and_Congenital_Cataract;CLNDISDB=MONDO:MONDO:0012514,MedGen:C1864663,OMIM:610532,Orphanet:ORPHA85163,SNOMED_CT:702379005;CLNHGVS=NC_000007.14:g.22941711G>A;CLNREVSTAT=criteria_provided,_single_submitter;CLNSIG=Uncertain_significance;CLNVC=single_nucleotide_variant;CLNVCSO=SO:0001483;CLNVI=Illumina_Clinical_Services_Laboratory,Illumina:163466;GENEINFO=FAM126A:84668;MC=SO:0001624|3_prime_UTR_variant;ORIGIN=1;RS=886062197;Pangolin=ENSG00000122591.12|-9:0.0|18:-0.0
chr7	22941791	912014	T	C	.	.	ALLELEID=897872;CLNDN=Hypomyelination_and_Congenital_Cataract;CLNDISDB=MONDO:MONDO:0012514,MedGen:C1864663,OMIM:610532,Orphanet:ORPHA85163,SNOMED_CT:702379005;CLNHGVS=NC_000007.14:g.22941791T>C;CLNREVSTAT=criteria_provided,_single_submitter;CLNSIG=Uncertain_significance;CLNVC=single_nucleotide_variant;CLNVCSO=SO:0001483;CLNVI=Illumina_Clinical_Services_Laboratory,Illumina:134218;GENEINFO=FAM126A:84668;MC=SO:0001624|3_prime_UTR_variant;ORIGIN=1;Pangolin=ENSG00000122591.12|5:0.0|-10:-0.0
chr7	22941850	912017	T	C	.	.	ALLELEID=897873;CLNDN=Hypomyelination_and_Congenital_Cataract;CLNDISDB=MONDO:MONDO:0012514,MedGen:C1864663,OMIM:610532,Orphanet:ORPHA85163,SNOMED_CT:702379005;CLNHGVS=NC_000007.14:g.22941850T>C;CLNREVSTAT=criteria_provided,_single_submitter;CLNSIG=Uncertain_significance;CLNVC=single_nucleotide_variant;CLNVCSO=SO:0001483;CLNVI=Illumina_Clinical_Services_Laboratory,Illumina:471658;GENEINFO=FAM126A:84668;MC=SO:0001624|3_prime_UTR_variant;ORIGIN=1;Pangolin=ENSG00000122591.12|-5:0.0|-35:-0.0
chr7	22942014	912018	T	C	.	.	ALLELEID=897874;CLNDN=Hypomyelination_and_Congenital_Cataract;CLNDISDB=MONDO:MONDO:0012514,MedGen:C1864663,OMIM:610532,Orphanet:ORPHA85163,SNOMED_CT:702379005;CLNHGVS=NC_000007.14:g.22942014T>C;CLNREVSTAT=criteria_provided,_single_submitter;CLNSIG=Uncertain_significance;CLNVC=single_nucleotide_variant;CLNVCSO=SO:0001483;CLNVI=Illumina_Clinical_Services_Laboratory,Illumina:1382612;GENEINFO=FAM126A:84668;MC=SO:0001624|3_prime_UTR_variant;ORIGIN=1;Pangolin=ENSG00000122591.12|-43:0.0|34:-0.0
chr7	22942098	359722	T	A	.	.	AF_TGP=0.0014;ALLELEID=310824;CLNDN=Hypomyelination_and_Congenital_Cataract;CLNDISDB=MONDO:MONDO:0012514,MedGen:C1864663,OMIM:610532,Orphanet:ORPHA85163,SNOMED_CT:702379005;CLNHGVS=NC_000007.14:g.22942098T>A;CLNREVSTAT=criteria_provided,_single_submitter;CLNSIG=Uncertain_significance;CLNVC=single_nucleotide_variant;CLNVCSO=SO:0001483;CLNVI=Illumina_Clinical_Services_Laboratory,Illumina:601029;GENEINFO=FAM126A:84668;MC=SO:0001624|3_prime_UTR_variant;ORIGIN=1;RS=142056277;Pangolin=ENSG00000122591.12|2:0.0|-46:-0.0
chr7	22942099	359723	CTCTG	C	.	.	ALLELEID=310597;CLNDN=Hypomyelination_and_Congenital_Cataract;CLNDISDB=MONDO:MONDO:0012514,MedGen:C1864663,OMIM:610532,Orphanet:ORPHA85163,SNOMED_CT:702379005;CLNHGVS=NC_000007.14:g.22942101_22942104del;CLNREVSTAT=criteria_provided,_single_submitter;CLNSIG=Uncertain_significance;CLNVC=Deletion;CLNVCSO=SO:0000159;CLNVI=Illumina_Clinical_Services_Laboratory,Illumina:818750;GENEINFO=FAM126A:84668;MC=SO:0001624|3_prime_UTR_variant;ORIGIN=1;RS=545140159;Pangolin=ENSG00000122591.12|-47:0.0|-47:-0.0
chr7	22942311	912019	C	T	.	.	ALLELEID=897875;CLNDN=Hypomyelination_and_Congenital_Cataract;CLNDISDB=MONDO:MONDO:0012514,MedGen:C1864663,OMIM:610532,Orphanet:ORPHA85163,SNOMED_CT:702379005;CLNHGVS=NC_000007.14:g.22942311C>T;CLNREVSTAT=criteria_provided,_single_submitter;CLNSIG=Uncertain_significance;CLNVC=single_nucleotide_variant;CLNVCSO=SO:0001483;CLNVI=Illumina_Clinical_Services_Laboratory,Illumina:287790;GENEINFO=FAM126A:84668;MC=SO:0001624|3_prime_UTR_variant;ORIGIN=1;Pangolin=ENSG00000122591.12|46:0.0|-9:-0.0
chr7	22942422	909099	A	C	.	.	ALLELEID=897876;CLNDN=Hypomyelination_and_Congenital_Cataract;CLNDISDB=MONDO:MONDO:0012514,MedGen:C1864663,OMIM:610532,Orphanet:ORPHA85163,SNOMED_CT:702379005;CLNHGVS=NC_000007.14:g.22942422A>C;CLNREVSTAT=criteria_provided,_single_submitter;CLNSIG=Uncertain_significance;CLNVC=single_nucleotide_variant;CLNVCSO=SO:0001483;CLNVI=Illumina_Clinical_Services_Laboratory,Illumina:1373031;GENEINFO=FAM126A:84668;MC=SO:0001624|3_prime_UTR_variant;ORIGIN=1;Pangolin=ENSG00000122591.12|36:0.0|-14:-0.0
chr7	22942543	909101	C	T	.	.	ALLELEID=897878;CLNDN=Hypomyelination_and_Congenital_Cataract;CLNDISDB=MONDO:MONDO:0012514,MedGen:C1864663,OMIM:610532,Orphanet:ORPHA85163,SNOMED_CT:702379005;CLNHGVS=NC_000007.14:g.22942543C>T;CLNREVSTAT=criteria_provided,_single_submitter;CLNSIG=Uncertain_significance;CLNVC=single_nucleotide_variant;CLNVCSO=SO:0001483;CLNVI=Illumina_Clinical_Services_Laboratory,Illumina:762913;GENEINFO=FAM126A:84668;MC=SO:0001624|3_prime_UTR_variant;ORIGIN=1;Pangolin=ENSG00000122591.12|-2:0.0|41:-0.01
chr7	22942684	359727	A	G	.	.	AF_TGP=0.0008;ALLELEID=302525;CLNDN=Hypomyelination_and_Congenital_Cataract;CLNDISDB=MONDO:MONDO:0012514,MedGen:C1864663,OMIM:610532,Orphanet:ORPHA85163,SNOMED_CT:702379005;CLNHGVS=NC_000007.14:g.22942684A>G;CLNREVSTAT=criteria_provided,_single_submitter;CLNSIG=Uncertain_significance;CLNVC=single_nucleotide_variant;CLNVCSO=SO:0001483;CLNVI=Illumina_Clinical_Services_Laboratory,Illumina:164215;GENEINFO=FAM126A:84668;MC=SO:0001624|3_prime_UTR_variant;ORIGIN=1;RS=546858657;Pangolin=ENSG00000122591.12|-1:0.0|-10:-0.0
chr7	22942685	359728	T	A	.	.	ALLELEID=305794;CLNDN=Hypomyelination_and_Congenital_Cataract;CLNDISDB=MONDO:MONDO:0012514,MedGen:C1864663,OMIM:610532,Orphanet:ORPHA85163,SNOMED_CT:702379005;CLNHGVS=NC_000007.14:g.22942685T>A;CLNREVSTAT=criteria_provided,_single_submitter;CLNSIG=Uncertain_significance;CLNVC=single_nucleotide_variant;CLNVCSO=SO:0001483;CLNVI=Illumina_Clinical_Services_Laboratory,Illumina:263892;GENEINFO=FAM126A:84668;MC=SO:0001624|3_prime_UTR_variant;ORIGIN=1;RS=565649812;Pangolin=ENSG00000122591.12|-11:0.0|29:-0.0
chr7	22942711	909102	A	C	.	.	ALLELEID=897879;CLNDN=Hypomyelination_and_Congenital_Cataract;CLNDISDB=MONDO:MONDO:0012514,MedGen:C1864663,OMIM:610532,Orphanet:ORPHA85163,SNOMED_CT:702379005;CLNHGVS=NC_000007.14:g.22942711A>C;CLNREVSTAT=criteria_provided,_single_submitter;CLNSIG=Uncertain_significance;CLNVC=single_nucleotide_variant;CLNVCSO=SO:0001483;CLNVI=Illumina_Clinical_Services_Laboratory,Illumina:609942;GENEINFO=FAM126A:84668;MC=SO:0001624|3_prime_UTR_variant;ORIGIN=1;Pangolin=ENSG00000122591.12|45:0.0|2:-0.0
chr7	22942767	359729	T	A	.	.	ALLELEID=310598;CLNDN=Hypomyelination_and_Congenital_Cataract;CLNDISDB=MONDO:MONDO:0012514,MedGen:C1864663,OMIM:610532,Orphanet:ORPHA85163,SNOMED_CT:702379005;CLNHGVS=NC_000007.14:g.22942767T>A;CLNREVSTAT=criteria_provided,_single_submitter;CLNSIG=Uncertain_significance;CLNVC=single_nucleotide_variant;CLNVCSO=SO:0001483;CLNVI=Illumina_Clinical_Services_Laboratory,Illumina:163494;GENEINFO=FAM126A:84668;MC=SO:0001624|3_prime_UTR_variant;ORIGIN=1;RS=886062198;Pangolin=ENSG00000122591.12|-11:0.0|-15:-0.0
chr7	22942935	909956	C	T	.	.	ALLELEID=897880;CLNDN=Hypomyelination_and_Congenital_Cataract;CLNDISDB=MONDO:MONDO:0012514,MedGen:C1864663,OMIM:610532,Orphanet:ORPHA85163,SNOMED_CT:702379005;CLNHGVS=NC_000007.14:g.22942935C>T;CLNREVSTAT=criteria_provided,_single_submitter;CLNSIG=Uncertain_significance;CLNVC=single_nucleotide_variant;CLNVCSO=SO:0001483;CLNVI=Illumina_Clinical_Services_Laboratory,Illumina:708473;GENEINFO=FAM126A:84668;MC=SO:0001624|3_prime_UTR_variant;ORIGIN=1;Pangolin=ENSG00000122591.12|-2:0.0|20:-0.0
chr7	22943303	909957	C	T	.	.	ALLELEID=897881;CLNDN=Hypomyelination_and_Congenital_Cataract;CLNDISDB=MONDO:MONDO:0012514,MedGen:C1864663,OMIM:610532,Orphanet:ORPHA85163,SNOMED_CT:702379005;CLNHGVS=NC_000007.14:g.22943303C>T;CLNREVSTAT=criteria_provided,_single_submitter;CLNSIG=Uncertain_significance;CLNVC=single_nucleotide_variant;CLNVCSO=SO:0001483;CLNVI=Illumina_Clinical_Services_Laboratory,Illumina:674886;GENEINFO=FAM126A:84668;MC=SO:0001624|3_prime_UTR_variant;ORIGIN=1;Pangolin=ENSG00000122591.12|-2:0.0|-24:-0.0
chr7	22943478	359734	C	T	.	.	ALLELEID=310616;CLNDN=Hypomyelination_and_Congenital_Cataract;CLNDISDB=MONDO:MONDO:0012514,MedGen:C1864663,OMIM:610532,Orphanet:ORPHA85163,SNOMED_CT:702379005;CLNHGVS=NC_000007.14:g.22943478C>T;CLNREVSTAT=criteria_provided,_single_submitter;CLNSIG=Uncertain_significance;CLNVC=single_nucleotide_variant;CLNVCSO=SO:0001483;CLNVI=Illumina_Clinical_Services_Laboratory,Illumina:202581;GENEINFO=FAM126A:84668;MC=SO:0001624|3_prime_UTR_variant;ORIGIN=1;RS=886062199;Pangolin=ENSG00000122591.12|-4:0.0|-8:-0.0
chr7	22943481	359735	C	T	.	.	AF_TGP=0.0004;ALLELEID=302529;CLNDN=Hypomyelination_and_Congenital_Cataract;CLNDISDB=MONDO:MONDO:0012514,MedGen:C1864663,OMIM:610532,Orphanet:ORPHA85163,SNOMED_CT:702379005;CLNHGVS=NC_000007.14:g.22943481C>T;CLNREVSTAT=criteria_provided,_single_submitter;CLNSIG=Uncertain_significance;CLNVC=single_nucleotide_variant;CLNVCSO=SO:0001483;CLNVI=Illumina_Clinical_Services_Laboratory,Illumina:609944;GENEINFO=FAM126A:84668;MC=SO:0001624|3_prime_UTR_variant;ORIGIN=1;RS=549000863;Pangolin=ENSG00000122591.12|30:0.0|-7:-0.0
chr7	22943508	909958	A	G	.	.	ALLELEID=897882;CLNDN=Hypomyelination_and_Congenital_Cataract;CLNDISDB=MONDO:MONDO:0012514,MedGen:C1864663,OMIM:610532,Orphanet:ORPHA85163,SNOMED_CT:702379005;CLNHGVS=NC_000007.14:g.22943508A>G;CLNREVSTAT=criteria_provided,_single_submitter;CLNSIG=Uncertain_significance;CLNVC=single_nucleotide_variant;CLNVCSO=SO:0001483;CLNVI=Illumina_Clinical_Services_Laboratory,Illumina:232407;GENEINFO=FAM126A:84668;MC=SO:0001624|3_prime_UTR_variant;ORIGIN=1;Pangolin=ENSG00000122591.12|-34:0.0|-5:-0.0
chr7	22943527	359736	C	A	.	.	ALLELEID=305818;CLNDN=Hypomyelination_and_Congenital_Cataract;CLNDISDB=MONDO:MONDO:0012514,MedGen:C1864663,OMIM:610532,Orphanet:ORPHA85163,SNOMED_CT:702379005;CLNHGVS=NC_000007.14:g.22943527C>A;CLNREVSTAT=criteria_provided,_single_submitter;CLNSIG=Uncertain_significance;CLNVC=single_nucleotide_variant;CLNVCSO=SO:0001483;CLNVI=Illumina_Clinical_Services_Laboratory,Illumina:164220;GENEINFO=FAM126A:84668;MC=SO:0001624|3_prime_UTR_variant;ORIGIN=1;RS=886062200;Pangolin=ENSG00000122591.12|-14:0.0|-4:-0.0
chr7	22943529	910854	T	C	.	.	ALLELEID=897883;CLNDN=Hypomyelination_and_Congenital_Cataract;CLNDISDB=MONDO:MONDO:0012514,MedGen:C1864663,OMIM:610532,Orphanet:ORPHA85163,SNOMED_CT:702379005;CLNHGVS=NC_000007.14:g.22943529T>C;CLNREVSTAT=criteria_provided,_single_submitter;CLNSIG=Uncertain_significance;CLNVC=single_nucleotide_variant;CLNVCSO=SO:0001483;CLNVI=Illumina_Clinical_Services_Laboratory,Illumina:932088;GENEINFO=FAM126A:84668;MC=SO:0001624|3_prime_UTR_variant;ORIGIN=1;Pangolin=ENSG00000122591.12|-1:0.0|-16:-0.0
chr7	22943545	359737	T	C	.	.	AF_TGP=0.0016;ALLELEID=310620;CLNDN=Hypomyelination_and_Congenital_Cataract;CLNDISDB=MONDO:MONDO:0012514,MedGen:C1864663,OMIM:610532,Orphanet:ORPHA85163,SNOMED_CT:702379005;CLNHGVS=NC_000007.14:g.22943545T>C;CLNREVSTAT=criteria_provided,_single_submitter;CLNSIG=Uncertain_significance;CLNVC=single_nucleotide_variant;CLNVCSO=SO:0001483;CLNVI=Illumina_Clinical_Services_Laboratory,Illumina:142769;GENEINFO=FAM126A:84668;MC=SO:0001624|3_prime_UTR_variant;ORIGIN=1;RS=76692254;Pangolin=ENSG00000122591.12|-42:0.0|-22:-0.0
chr7	22943588	359738	A	T	.	.	ALLELEID=310621;CLNDN=Hypomyelination_and_Congenital_Cataract;CLNDISDB=MONDO:MONDO:0012514,MedGen:C1864663,OMIM:610532,Orphanet:ORPHA85163,SNOMED_CT:702379005;CLNHGVS=NC_000007.14:g.22943588A>T;CLNREVSTAT=criteria_provided,_single_submitter;CLNSIG=Uncertain_significance;CLNVC=single_nucleotide_variant;CLNVCSO=SO:0001483;CLNVI=Illumina_Clinical_Services_Laboratory,Illumina:231485;GENEINFO=FAM126A:84668;MC=SO:0001624|3_prime_UTR_variant;ORIGIN=1;RS=886062201;Pangolin=ENSG00000122591.12|26:0.0|27:-0.0
chr7	22943711	359740	A	C	.	.	ALLELEID=305836;CLNDN=Hypomyelination_and_Congenital_Cataract;CLNDISDB=MONDO:MONDO:0012514,MedGen:C1864663,OMIM:610532,Orphanet:ORPHA85163,SNOMED_CT:702379005;CLNHGVS=NC_000007.14:g.22943711A>C;CLNREVSTAT=criteria_provided,_single_submitter;CLNSIG=Uncertain_significance;CLNVC=single_nucleotide_variant;CLNVCSO=SO:0001483;CLNVI=Illumina_Clinical_Services_Laboratory,Illumina:551951;GENEINFO=FAM126A:84668;MC=SO:0001624|3_prime_UTR_variant;ORIGIN=1;RS=778469120;Pangolin=ENSG00000122591.12|-19:0.0|-42:-0.0
chr7	22943777	359741	G	T	.	.	AF_TGP=0.0002;ALLELEID=305845;CLNDN=Hypomyelination_and_Congenital_Cataract;CLNDISDB=MONDO:MONDO:0012514,MedGen:C1864663,OMIM:610532,Orphanet:ORPHA85163,SNOMED_CT:702379005;CLNHGVS=NC_000007.14:g.22943777G>T;CLNREVSTAT=criteria_provided,_single_submitter;CLNSIG=Uncertain_significance;CLNVC=single_nucleotide_variant;CLNVCSO=SO:0001483;CLNVI=Illumina_Clinical_Services_Laboratory,Illumina:609946;GENEINFO=FAM126A:84668;MC=SO:0001624|3_prime_UTR_variant;ORIGIN=1;RS=183351542;Pangolin=ENSG00000122591.12|50:0.0|0:-0.0
chr7	22943793	359742	T	C	.	.	ALLELEID=310828;CLNDN=Hypomyelination_and_Congenital_Cataract;CLNDISDB=MONDO:MONDO:0012514,MedGen:C1864663,OMIM:610532,Orphanet:ORPHA85163,SNOMED_CT:702379005;CLNHGVS=NC_000007.14:g.22943793T>C;CLNREVSTAT=criteria_provided,_single_submitter;CLNSIG=Uncertain_significance;CLNVC=single_nucleotide_variant;CLNVCSO=SO:0001483;CLNVI=Illumina_Clinical_Services_Laboratory,Illumina:246801;GENEINFO=FAM126A:84668;MC=SO:0001624|3_prime_UTR_variant;ORIGIN=1;RS=886062202;Pangolin=ENSG00000122591.12|34:0.0|34:-0.0
chr7	22943816	910855	G	A	.	.	ALLELEID=897884;CLNDN=Hypomyelination_and_Congenital_Cataract;CLNDISDB=MONDO:MONDO:0012514,MedGen:C1864663,OMIM:610532,Orphanet:ORPHA85163,SNOMED_CT:702379005;CLNHGVS=NC_000007.14:g.22943816G>A;CLNREVSTAT=criteria_provided,_single_submitter;CLNSIG=Uncertain_significance;CLNVC=single_nucleotide_variant;CLNVCSO=SO:0001483;CLNVI=Illumina_Clinical_Services_Laboratory,Illumina:698078;GENEINFO=FAM126A:84668;MC=SO:0001624|3_prime_UTR_variant;ORIGIN=1;Pangolin=ENSG00000122591.12|11:0.0|-44:-0.0
chr7	22943839	912072	C	T	.	.	ALLELEID=897885;CLNDN=Hypomyelination_and_Congenital_Cataract;CLNDISDB=MONDO:MONDO:0012514,MedGen:C1864663,OMIM:610532,Orphanet:ORPHA85163,SNOMED_CT:702379005;CLNHGVS=NC_000007.14:g.22943839C>T;CLNREVSTAT=criteria_provided,_single_submitter;CLNSIG=Uncertain_significance;CLNVC=single_nucleotide_variant;CLNVCSO=SO:0001483;CLNVI=Illumina_Clinical_Services_Laboratory,Illumina:886205;GENEINFO=FAM126A:84668;MC=SO:0001624|3_prime_UTR_variant;ORIGIN=1;Pangolin=ENSG00000122591.12|40:0.0|1:-0.0
chr7	22943993	359744	T	C	.	.	ALLELEID=305849;CLNDN=Hypomyelination_and_Congenital_Cataract;CLNDISDB=MONDO:MONDO:0012514,MedGen:C1864663,OMIM:610532,Orphanet:ORPHA85163,SNOMED_CT:702379005;CLNHGVS=NC_000007.14:g.22943993T>C;CLNREVSTAT=criteria_provided,_single_submitter;CLNSIG=Uncertain_significance;CLNVC=single_nucleotide_variant;CLNVCSO=SO:0001483;CLNVI=Illumina_Clinical_Services_Laboratory,Illumina:805915;GENEINFO=FAM126A:84668;MC=SO:0001624|3_prime_UTR_variant;ORIGIN=1;RS=886062203;Pangolin=ENSG00000122591.12|0:0.0|-38:-0.0
chr7	22944108	359746	C	G	.	.	ALLELEID=310629;CLNDN=Hypomyelination_and_Congenital_Cataract;CLNDISDB=MONDO:MONDO:0012514,MedGen:C1864663,OMIM:610532,Orphanet:ORPHA85163,SNOMED_CT:702379005;CLNHGVS=NC_000007.14:g.22944108C>G;CLNREVSTAT=criteria_provided,_single_submitter;CLNSIG=Uncertain_significance;CLNVC=single_nucleotide_variant;CLNVCSO=SO:0001483;CLNVI=Illumina_Clinical_Services_Laboratory,Illumina:715192;GENEINFO=FAM126A:84668;MC=SO:0001624|3_prime_UTR_variant;ORIGIN=1;RS=886062204;Pangolin=ENSG00000122591.12|-39:0.0|5:-0.0
chr7	22944146	912073	C	T	.	.	ALLELEID=897886;CLNDN=Hypomyelination_and_Congenital_Cataract;CLNDISDB=MONDO:MONDO:0012514,MedGen:C1864663,OMIM:610532,Orphanet:ORPHA85163,SNOMED_CT:702379005;CLNHGVS=NC_000007.14:g.22944146C>T;CLNREVSTAT=criteria_provided,_single_submitter;CLNSIG=Uncertain_significance;CLNVC=single_nucleotide_variant;CLNVCSO=SO:0001483;CLNVI=Illumina_Clinical_Services_Laboratory,Illumina:1339344;GENEINFO=FAM126A:84668;MC=SO:0001624|3_prime_UTR_variant;ORIGIN=1;Pangolin=ENSG00000122591.12|15:0.0|1:-0.0
chr7	22944161	359747	A	G	.	.	AF_TGP=0.0008;ALLELEID=310836;CLNDN=Hypomyelination_and_Congenital_Cataract;CLNDISDB=MONDO:MONDO:0012514,MedGen:C1864663,OMIM:610532,Orphanet:ORPHA85163,SNOMED_CT:702379005;CLNHGVS=NC_000007.14:g.22944161A>G;CLNREVSTAT=criteria_provided,_single_submitter;CLNSIG=Uncertain_significance;CLNVC=single_nucleotide_variant;CLNVCSO=SO:0001483;CLNVI=Illumina_Clinical_Services_Laboratory,Illumina:630022;GENEINFO=FAM126A:84668;MC=SO:0001624|3_prime_UTR_variant;ORIGIN=1;RS=571330609;Pangolin=ENSG00000122591.12|-14:0.0|0:-0.0
chr7	22944207	908063	C	T	.	.	ALLELEID=897887;CLNDN=Hypomyelination_and_Congenital_Cataract;CLNDISDB=MONDO:MONDO:0012514,MedGen:C1864663,OMIM:610532,Orphanet:ORPHA85163,SNOMED_CT:702379005;CLNHGVS=NC_000007.14:g.22944207C>T;CLNREVSTAT=criteria_provided,_single_submitter;CLNSIG=Uncertain_significance;CLNVC=single_nucleotide_variant;CLNVCSO=SO:0001483;CLNVI=Illumina_Clinical_Services_Laboratory,Illumina:1317171;GENEINFO=FAM126A:84668;MC=SO:0001624|3_prime_UTR_variant;ORIGIN=1;Pangolin=ENSG00000122591.12|-11:0.0|42:-0.0
chr7	22944231	908064	G	C	.	.	ALLELEID=897888;CLNDN=Hypomyelination_and_Congenital_Cataract;CLNDISDB=MONDO:MONDO:0012514,MedGen:C1864663,OMIM:610532,Orphanet:ORPHA85163,SNOMED_CT:702379005;CLNHGVS=NC_000007.14:g.22944231G>C;CLNREVSTAT=criteria_provided,_single_submitter;CLNSIG=Uncertain_significance;CLNVC=single_nucleotide_variant;CLNVCSO=SO:0001483;CLNVI=Illumina_Clinical_Services_Laboratory,Illumina:1383663;GENEINFO=FAM126A:84668;MC=SO:0001624|3_prime_UTR_variant;ORIGIN=1;Pangolin=ENSG00000122591.12|-36:0.0|18:-0.0
chr7	22944270	908065	A	G	.	.	ALLELEID=897889;CLNDN=Hypomyelination_and_Congenital_Cataract;CLNDISDB=MONDO:MONDO:0012514,MedGen:C1864663,OMIM:610532,Orphanet:ORPHA85163,SNOMED_CT:702379005;CLNHGVS=NC_000007.14:g.22944270A>G;CLNREVSTAT=criteria_provided,_single_submitter;CLNSIG=Uncertain_significance;CLNVC=single_nucleotide_variant;CLNVCSO=SO:0001483;CLNVI=Illumina_Clinical_Services_Laboratory,Illumina:806633;GENEINFO=FAM126A:84668;MC=SO:0001624|3_prime_UTR_variant;ORIGIN=1;Pangolin=ENSG00000122591.12|44:0.0|-21:-0.0
chr7	22944334	359750	T	C	.	.	ALLELEID=310634;CLNDN=Hypomyelination_and_Congenital_Cataract;CLNDISDB=MONDO:MONDO:0012514,MedGen:C1864663,OMIM:610532,Orphanet:ORPHA85163,SNOMED_CT:702379005;CLNHGVS=NC_000007.14:g.22944334T>C;CLNREVSTAT=criteria_provided,_single_submitter;CLNSIG=Uncertain_significance;CLNVC=single_nucleotide_variant;CLNVCSO=SO:0001483;CLNVI=Illumina_Clinical_Services_Laboratory,Illumina:82460;GENEINFO=FAM126A:84668;MC=SO:0001624|3_prime_UTR_variant;ORIGIN=1;RS=886062205;Pangolin=ENSG00000122591.12|8:0.0|34:-0.0
chr7	22944530	908066	C	T	.	.	ALLELEID=897890;CLNDN=Hypomyelination_and_Congenital_Cataract;CLNDISDB=MONDO:MONDO:0012514,MedGen:C1864663,OMIM:610532,Orphanet:ORPHA85163,SNOMED_CT:702379005;CLNHGVS=NC_000007.14:g.22944530C>T;CLNREVSTAT=criteria_provided,_single_submitter;CLNSIG=Uncertain_significance;CLNVC=single_nucleotide_variant;CLNVCSO=SO:0001483;CLNVI=Illumina_Clinical_Services_Laboratory,Illumina:794628;GENEINFO=FAM126A:84668;MC=SO:0001624|3_prime_UTR_variant;ORIGIN=1;Pangolin=ENSG00000122591.12|7:0.0|-23:-0.0
chr7	22944581	359751	C	T	.	.	AF_TGP=0.0002;ALLELEID=310840;CLNDN=Hypomyelination_and_Congenital_Cataract;CLNDISDB=MONDO:MONDO:0012514,MedGen:C1864663,OMIM:610532,Orphanet:ORPHA85163,SNOMED_CT:702379005;CLNHGVS=NC_000007.14:g.22944581C>T;CLNREVSTAT=criteria_provided,_single_submitter;CLNSIG=Uncertain_significance;CLNVC=single_nucleotide_variant;CLNVCSO=SO:0001483;CLNVI=Illumina_Clinical_Services_Laboratory,Illumina:141568;GENEINFO=FAM126A:84668;MC=SO:0001624|3_prime_UTR_variant;ORIGIN=1;RS=185370892;Pangolin=ENSG00000122591.12|3:0.0|6:-0.0
chr7	22944582	359752	A	G	.	.	ALLELEID=310638;CLNDN=Hypomyelination_and_Congenital_Cataract;CLNDISDB=MONDO:MONDO:0012514,MedGen:C1864663,OMIM:610532,Orphanet:ORPHA85163,SNOMED_CT:702379005;CLNHGVS=NC_000007.14:g.22944582A>G;CLNREVSTAT=criteria_provided,_single_submitter;CLNSIG=Uncertain_significance;CLNVC=single_nucleotide_variant;CLNVCSO=SO:0001483;CLNVI=Illumina_Clinical_Services_Laboratory,Illumina:742882;GENEINFO=FAM126A:84668;MC=SO:0001624|3_prime_UTR_variant;ORIGIN=1;RS=886062206;Pangolin=ENSG00000122591.12|4:0.0|5:-0.0
chr7	22944649	910020	T	C	.	.	ALLELEID=897891;CLNDN=Hypomyelination_and_Congenital_Cataract;CLNDISDB=MONDO:MONDO:0012514,MedGen:C1864663,OMIM:610532,Orphanet:ORPHA85163,SNOMED_CT:702379005;CLNHGVS=NC_000007.14:g.22944649T>C;CLNREVSTAT=criteria_provided,_single_submitter;CLNSIG=Uncertain_significance;CLNVC=single_nucleotide_variant;CLNVCSO=SO:0001483;CLNVI=Illumina_Clinical_Services_Laboratory,Illumina:1356174;GENEINFO=FAM126A:84668;MC=SO:0001624|3_prime_UTR_variant;ORIGIN=1;Pangolin=ENSG00000122591.12|1:0.01|-3:-0.0
chr7	22944760	359754	A	G	.	.	ALLELEID=310863;CLNDN=Hypomyelination_and_Congenital_Cataract;CLNDISDB=MONDO:MONDO:0012514,MedGen:C1864663,OMIM:610532,Orphanet:ORPHA85163,SNOMED_CT:702379005;CLNHGVS=NC_000007.14:g.22944760A>G;CLNREVSTAT=criteria_provided,_single_submitter;CLNSIG=Uncertain_significance;CLNVC=single_nucleotide_variant;CLNVCSO=SO:0001483;CLNVI=Illumina_Clinical_Services_Laboratory,Illumina:588815;GENEINFO=FAM126A:84668;MC=SO:0001624|3_prime_UTR_variant;ORIGIN=1;RS=886062207;Pangolin=ENSG00000122591.12|41:0.0|-37:-0.0
chr7	22944943	910022	A	G	.	.	ALLELEID=897893;CLNDN=Hypomyelination_and_Congenital_Cataract;CLNDISDB=MONDO:MONDO:0012514,MedGen:C1864663,OMIM:610532,Orphanet:ORPHA85163,SNOMED_CT:702379005;CLNHGVS=NC_000007.14:g.22944943A>G;CLNREVSTAT=criteria_provided,_single_submitter;CLNSIG=Uncertain_significance;CLNVC=single_nucleotide_variant;CLNVCSO=SO:0001483;CLNVI=Illumina_Clinical_Services_Laboratory,Illumina:279660;GENEINFO=FAM126A:84668;MC=SO:0001624|3_prime_UTR_variant;ORIGIN=1;Pangolin=ENSG00000122591.12|39:0.0|24:-0.0
chr7	22944967	910023	C	T	.	.	ALLELEID=897894;CLNDN=Hypomyelination_and_Congenital_Cataract;CLNDISDB=MONDO:MONDO:0012514,MedGen:C1864663,OMIM:610532,Orphanet:ORPHA85163,SNOMED_CT:702379005;CLNHGVS=NC_000007.14:g.22944967C>T;CLNREVSTAT=criteria_provided,_single_submitter;CLNSIG=Uncertain_significance;CLNVC=single_nucleotide_variant;CLNVCSO=SO:0001483;CLNVI=Illumina_Clinical_Services_Laboratory,Illumina:479723;GENEINFO=FAM126A:84668;MC=SO:0001624|3_prime_UTR_variant;ORIGIN=1;Pangolin=ENSG00000122591.12|-6:0.0|0:-0.0
chr7	22945074	359755	T	A	.	.	AF_TGP=0.0006;ALLELEID=302538;CLNDN=Hypomyelination_and_Congenital_Cataract;CLNDISDB=MONDO:MONDO:0012514,MedGen:C1864663,OMIM:610532,Orphanet:ORPHA85163,SNOMED_CT:702379005;CLNHGVS=NC_000007.14:g.22945074T>A;CLNREVSTAT=criteria_provided,_single_submitter;CLNSIG=Uncertain_significance;CLNVC=single_nucleotide_variant;CLNVCSO=SO:0001483;CLNVI=Illumina_Clinical_Services_Laboratory,Illumina:72685;GENEINFO=FAM126A:84668;MC=SO:0001624|3_prime_UTR_variant;ORIGIN=1;RS=549927461;Pangolin=ENSG00000122591.12|-50:0.0|3:-0.0
chr7	22945083	910913	T	G	.	.	ALLELEID=897896;CLNDN=Hypomyelination_and_Congenital_Cataract;CLNDISDB=MONDO:MONDO:0012514,MedGen:C1864663,OMIM:610532,Orphanet:ORPHA85163,SNOMED_CT:702379005;CLNHGVS=NC_000007.14:g.22945083T>G;CLNREVSTAT=criteria_provided,_single_submitter;CLNSIG=Uncertain_significance;CLNVC=single_nucleotide_variant;CLNVCSO=SO:0001483;CLNVI=Illumina_Clinical_Services_Laboratory,Illumina:907082;GENEINFO=FAM126A:84668;MC=SO:0001624|3_prime_UTR_variant;ORIGIN=1;Pangolin=ENSG00000122591.12|-6:0.0|-6:-0.0
chr7	22945137	910914	C	A	.	.	ALLELEID=897897;CLNDN=Hypomyelination_and_Congenital_Cataract;CLNDISDB=MONDO:MONDO:0012514,MedGen:C1864663,OMIM:610532,Orphanet:ORPHA85163,SNOMED_CT:702379005;CLNHGVS=NC_000007.14:g.22945137C>A;CLNREVSTAT=criteria_provided,_single_submitter;CLNSIG=Uncertain_significance;CLNVC=single_nucleotide_variant;CLNVCSO=SO:0001483;CLNVI=Illumina_Clinical_Services_Laboratory,Illumina:609948;GENEINFO=FAM126A:84668;MC=SO:0001624|3_prime_UTR_variant;ORIGIN=1;Pangolin=ENSG00000122591.12|45:0.01|27:-0.0
chr7	22945173	910915	C	T	.	.	ALLELEID=897898;CLNDN=Hypomyelination_and_Congenital_Cataract;CLNDISDB=MONDO:MONDO:0012514,MedGen:C1864663,OMIM:610532,Orphanet:ORPHA85163,SNOMED_CT:702379005;CLNHGVS=NC_000007.14:g.22945173C>T;CLNREVSTAT=criteria_provided,_single_submitter;CLNSIG=Uncertain_significance;CLNVC=single_nucleotide_variant;CLNVCSO=SO:0001483;CLNVI=Illumina_Clinical_Services_Laboratory,Illumina:1380814;GENEINFO=FAM126A:84668;MC=SO:0001624|3_prime_UTR_variant;ORIGIN=1;Pangolin=ENSG00000122591.12|9:0.01|-18:-0.0
chr7	22945275	912143	A	G	.	.	ALLELEID=897899;CLNDN=Hypomyelination_and_Congenital_Cataract;CLNDISDB=MONDO:MONDO:0012514,MedGen:C1864663,OMIM:610532,Orphanet:ORPHA85163,SNOMED_CT:702379005;CLNHGVS=NC_000007.14:g.22945275A>G;CLNREVSTAT=criteria_provided,_single_submitter;CLNSIG=Uncertain_significance;CLNVC=single_nucleotide_variant;CLNVCSO=SO:0001483;CLNVI=Illumina_Clinical_Services_Laboratory,Illumina:1386443;GENEINFO=FAM126A:84668;MC=SO:0001624|3_prime_UTR_variant;ORIGIN=1;Pangolin=ENSG00000122591.12|-18:0.0|-19:-0.0
chr7	22945357	359763	A	G	.	.	AF_TGP=0.0004;ALLELEID=310894;CLNDN=Hypomyelination_and_Congenital_Cataract;CLNDISDB=MONDO:MONDO:0012514,MedGen:C1864663,OMIM:610532,Orphanet:ORPHA85163,SNOMED_CT:702379005;CLNHGVS=NC_000007.14:g.22945357A>G;CLNREVSTAT=criteria_provided,_single_submitter;CLNSIG=Uncertain_significance;CLNVC=single_nucleotide_variant;CLNVCSO=SO:0001483;CLNVI=Illumina_Clinical_Services_Laboratory,Illumina:763863;GENEINFO=FAM126A:84668;MC=SO:0001624|3_prime_UTR_variant;ORIGIN=1;RS=527271452;Pangolin=ENSG00000122591.12|9:0.0|17:-0.0
chr7	22945409	359765	C	T	.	.	ALLELEID=305884;CLNDN=Hypomyelination_and_Congenital_Cataract;CLNDISDB=MONDO:MONDO:0012514,MedGen:C1864663,OMIM:610532,Orphanet:ORPHA85163,SNOMED_CT:702379005;CLNHGVS=NC_000007.14:g.22945409C>T;CLNREVSTAT=criteria_provided,_single_submitter;CLNSIG=Uncertain_significance;CLNVC=single_nucleotide_variant;CLNVCSO=SO:0001483;CLNVI=Illumina_Clinical_Services_Laboratory,Illumina:638676;GENEINFO=FAM126A:84668;MC=SO:0001624|3_prime_UTR_variant;ORIGIN=1;RS=886062208;Pangolin=ENSG00000122591.12|16:0.05|1:-0.0
chr7	22945490	912144	C	T	.	.	ALLELEID=897900;CLNDN=Hypomyelination_and_Congenital_Cataract;CLNDISDB=MONDO:MONDO:0012514,MedGen:C1864663,OMIM:610532,Orphanet:ORPHA85163,SNOMED_CT:702379005;CLNHGVS=NC_000007.14:g.22945490C>T;CLNREVSTAT=criteria_provided,_single_submitter;CLNSIG=Uncertain_significance;CLNVC=single_nucleotide_variant;CLNVCSO=SO:0001483;CLNVI=Illumina_Clinical_Services_Laboratory,Illumina:1404894;GENEINFO=FAM126A:84668;MC=SO:0001624|3_prime_UTR_variant;ORIGIN=1;Pangolin=ENSG00000122591.12|32:0.0|0:-0.01
chr7	22945495	359766	C	T	.	.	ALLELEID=310648;CLNDN=Hypomyelination_and_Congenital_Cataract;CLNDISDB=MONDO:MONDO:0012514,MedGen:C1864663,OMIM:610532,Orphanet:ORPHA85163,SNOMED_CT:702379005;CLNHGVS=NC_000007.14:g.22945495C>T;CLNREVSTAT=criteria_provided,_single_submitter;CLNSIG=Uncertain_significance;CLNVC=single_nucleotide_variant;CLNVCSO=SO:0001483;CLNVI=Illumina_Clinical_Services_Laboratory,Illumina:226845;GENEINFO=FAM126A:84668;MC=SO:0001624|3_prime_UTR_variant;ORIGIN=1;RS=886062209;Pangolin=ENSG00000122591.12|-5:0.02|27:-0.0
chr7	22945512	359767	G	C	.	.	AF_TGP=0.0002;ALLELEID=310896;CLNDN=Hypomyelination_and_Congenital_Cataract;CLNDISDB=MONDO:MONDO:0012514,MedGen:C1864663,OMIM:610532,Orphanet:ORPHA85163,SNOMED_CT:702379005;CLNHGVS=NC_000007.14:g.22945512G>C;CLNREVSTAT=criteria_provided,_single_submitter;CLNSIG=Uncertain_significance;CLNVC=single_nucleotide_variant;CLNVCSO=SO:0001483;CLNVI=Illumina_Clinical_Services_Laboratory,Illumina:552955;GENEINFO=FAM126A:84668;MC=SO:0001624|3_prime_UTR_variant;ORIGIN=1;RS=566103896;Pangolin=ENSG00000122591.12|46:0.03|-22:-0.0
chr7	22945523	908129	C	T	.	.	ALLELEID=897901;CLNDN=Hypomyelination_and_Congenital_Cataract;CLNDISDB=MONDO:MONDO:0012514,MedGen:C1864663,OMIM:610532,Orphanet:ORPHA85163,SNOMED_CT:702379005;CLNHGVS=NC_000007.14:g.22945523C>T;CLNREVSTAT=criteria_provided,_single_submitter;CLNSIG=Uncertain_significance;CLNVC=single_nucleotide_variant;CLNVCSO=SO:0001483;CLNVI=Illumina_Clinical_Services_Laboratory,Illumina:584357;GENEINFO=FAM126A:84668;MC=SO:0001624|3_prime_UTR_variant;ORIGIN=1;Pangolin=ENSG00000122591.12|35:0.01|35:-0.0
chr7	22945640	359769	T	C	.	.	AF_ESP=0.00015;ALLELEID=302545;CLNDN=Hypomyelination_and_Congenital_Cataract;CLNDISDB=MONDO:MONDO:0012514,MedGen:C1864663,OMIM:610532,Orphanet:ORPHA85163,SNOMED_CT:702379005;CLNHGVS=NC_000007.14:g.22945640T>C;CLNREVSTAT=criteria_provided,_single_submitter;CLNSIG=Uncertain_significance;CLNVC=single_nucleotide_variant;CLNVCSO=SO:0001483;CLNVI=Illumina_Clinical_Services_Laboratory,Illumina:778294;GENEINFO=FAM126A:84668;MC=SO:0001819|synonymous_variant,SO:0001624|3_prime_UTR_variant;ORIGIN=1;RS=373948210;Pangolin=ENSG00000122591.12|1:0.0|-4:-0.21
chr7	22945640	1063805	T	G	.	.	ALLELEID=1044878;CLNDN=Hypomyelination_and_Congenital_Cataract;CLNDISDB=MONDO:MONDO:0012514,MedGen:C1864663,OMIM:610532,Orphanet:ORPHA85163,SNOMED_CT:702379005;CLNHGVS=NC_000007.14:g.22945640T>G;CLNREVSTAT=criteria_provided,_single_submitter;CLNSIG=Uncertain_significance;CLNVC=single_nucleotide_variant;CLNVCSO=SO:0001483;GENEINFO=FAM126A:84668;MC=SO:0001583|missense_variant,SO:0001624|3_prime_UTR_variant;ORIGIN=1;Pangolin=ENSG00000122591.12|-1:0.0|-4:-0.06
chr7	22945651	810075	T	C	.	.	AF_EXAC=1e-05;ALLELEID=796022;CLNDN=not_provided;CLNDISDB=MedGen:CN517202;CLNHGVS=NC_000007.14:g.22945651T>C;CLNREVSTAT=criteria_provided,_single_submitter;CLNSIG=Uncertain_significance;CLNVC=single_nucleotide_variant;CLNVCSO=SO:0001483;GENEINFO=FAM126A:84668;MC=SO:0001583|missense_variant,SO:0001624|3_prime_UTR_variant;ORIGIN=1;RS=765967900;Pangolin=ENSG00000122591.12|-15:0.03|49:-0.0
chr7	22945663	430052	T	C	.	.	AF_ESP=0.00538;AF_EXAC=0.00151;AF_TGP=0.00659;ALLELEID=421629;CLNDN=Hypomyelination_and_Congenital_Cataract|not_provided;CLNDISDB=MONDO:MONDO:0012514,MedGen:C1864663,OMIM:610532,Orphanet:ORPHA85163,SNOMED_CT:702379005|MedGen:CN517202;CLNHGVS=NC_000007.14:g.22945663T>C;CLNREVSTAT=criteria_provided,_conflicting_interpretations;CLNSIG=Conflicting_interpretations_of_pathogenicity;CLNSIGCONF=Benign(1),Uncertain_significance(1);CLNVC=single_nucleotide_variant;CLNVCSO=SO:0001483;GENEINFO=FAM126A:84668;MC=SO:0001583|missense_variant,SO:0001624|3_prime_UTR_variant;ORIGIN=1;RS=143894913;Pangolin=ENSG00000122591.12|-27:0.01|-27:-0.01
chr7	22945675	359770	C	T	.	.	AF_ESP=0.00085;AF_EXAC=0.00054;ALLELEID=305887;CLNDN=Hypomyelination_and_Congenital_Cataract;CLNDISDB=MONDO:MONDO:0012514,MedGen:C1864663,OMIM:610532,Orphanet:ORPHA85163,SNOMED_CT:702379005;CLNHGVS=NC_000007.14:g.22945675C>T;CLNREVSTAT=criteria_provided,_single_submitter;CLNSIG=Uncertain_significance;CLNVC=single_nucleotide_variant;CLNVCSO=SO:0001483;CLNVI=Illumina_Clinical_Services_Laboratory,Illumina:814221;GENEINFO=FAM126A:84668;MC=SO:0001583|missense_variant,SO:0001624|3_prime_UTR_variant;ORIGIN=1;RS=151228394;Pangolin=ENSG00000122591.12|-7:0.0|-39:-0.04
chr7	22945676	908130	G	A	.	.	ALLELEID=897902;CLNDN=Hypomyelination_and_Congenital_Cataract;CLNDISDB=MONDO:MONDO:0012514,MedGen:C1864663,OMIM:610532,Orphanet:ORPHA85163,SNOMED_CT:702379005;CLNHGVS=NC_000007.14:g.22945676G>A;CLNREVSTAT=criteria_provided,_single_submitter;CLNSIG=Uncertain_significance;CLNVC=single_nucleotide_variant;CLNVCSO=SO:0001483;CLNVI=Illumina_Clinical_Services_Laboratory,Illumina:905922;GENEINFO=FAM126A:84668;MC=SO:0001819|synonymous_variant,SO:0001624|3_prime_UTR_variant;ORIGIN=1;Pangolin=ENSG00000122591.12|-8:0.01|-40:-0.07
chr7	22945758	468354	G	A	.	.	AF_EXAC=1e-05;ALLELEID=457036;CLNDN=Hypomyelination_and_Congenital_Cataract;CLNDISDB=MONDO:MONDO:0012514,MedGen:C1864663,OMIM:610532,Orphanet:ORPHA85163,SNOMED_CT:702379005;CLNHGVS=NC_000007.14:g.22945758G>A;CLNREVSTAT=criteria_provided,_single_submitter;CLNSIG=Uncertain_significance;CLNVC=single_nucleotide_variant;CLNVCSO=SO:0001483;GENEINFO=FAM126A:84668;MC=SO:0001583|missense_variant,SO:0001624|3_prime_UTR_variant;ORIGIN=1;RS=762851762;Pangolin=ENSG00000122591.12|1:0.0|-10:-0.0
chr7	22945917	910078	G	A	.	.	ALLELEID=897903;CLNDN=Hypomyelination_and_Congenital_Cataract;CLNDISDB=MONDO:MONDO:0012514,MedGen:C1864663,OMIM:610532,Orphanet:ORPHA85163,SNOMED_CT:702379005;CLNHGVS=NC_000007.14:g.22945917G>A;CLNREVSTAT=criteria_provided,_single_submitter;CLNSIG=Uncertain_significance;CLNVC=single_nucleotide_variant;CLNVCSO=SO:0001483;CLNVI=Illumina_Clinical_Services_Laboratory,Illumina:712333;GENEINFO=FAM126A:84668;MC=SO:0001583|missense_variant,SO:0001624|3_prime_UTR_variant;ORIGIN=1;Pangolin=ENSG00000122591.12|-5:0.0|-5:-0.0
chr7	22945935	359771	C	T	.	.	AF_EXAC=0.00021;ALLELEID=305888;CLNDN=Hypomyelination_and_Congenital_Cataract;CLNDISDB=MONDO:MONDO:0012514,MedGen:C1864663,OMIM:610532,Orphanet:ORPHA85163,SNOMED_CT:702379005;CLNHGVS=NC_000007.14:g.22945935C>T;CLNREVSTAT=criteria_provided,_multiple_submitters,_no_conflicts;CLNSIG=Uncertain_significance;CLNVC=single_nucleotide_variant;CLNVCSO=SO:0001483;CLNVI=Illumina_Clinical_Services_Laboratory,Illumina:776822;GENEINFO=FAM126A:84668;MC=SO:0001583|missense_variant,SO:0001624|3_prime_UTR_variant;ORIGIN=1;RS=753315808;Pangolin=ENSG00000122591.12|22:0.0|-23:-0.16
chr7	22945954	432657	A	G	.	.	AF_EXAC=0.00053;AF_TGP=0.0004;ALLELEID=425747;CLNDN=Hypomyelination_and_Congenital_Cataract|not_provided;CLNDISDB=MONDO:MONDO:0012514,MedGen:C1864663,OMIM:610532,Orphanet:ORPHA85163,SNOMED_CT:702379005|MedGen:CN517202;CLNHGVS=NC_000007.14:g.22945954A>G;CLNREVSTAT=criteria_provided,_conflicting_interpretations;CLNSIG=Conflicting_interpretations_of_pathogenicity;CLNSIGCONF=Benign(1),Likely_benign(1),Uncertain_significance(1);CLNVC=single_nucleotide_variant;CLNVCSO=SO:0001483;CLNVI=Illumina_Clinical_Services_Laboratory,Illumina:946327;GENEINFO=FAM126A:84668;MC=SO:0001583|missense_variant,SO:0001624|3_prime_UTR_variant;ORIGIN=1;RS=563938932;Pangolin=ENSG00000122591.12|-42:0.06|3:-0.0
chr7	22945971	536256	T	C	.	.	ALLELEID=522846;CLNDN=Hypomyelination_and_Congenital_Cataract;CLNDISDB=MONDO:MONDO:0012514,MedGen:C1864663,OMIM:610532,Orphanet:ORPHA85163,SNOMED_CT:702379005;CLNHGVS=NC_000007.14:g.22945971T>C;CLNREVSTAT=criteria_provided,_single_submitter;CLNSIG=Uncertain_significance;CLNVC=single_nucleotide_variant;CLNVCSO=SO:0001483;GENEINFO=FAM126A:84668;MC=SO:0001583|missense_variant,SO:0001624|3_prime_UTR_variant;ORIGIN=1;RS=972215357;Pangolin=ENSG00000122591.12|1:0.0|36:-0.0
chr7	22945984	359772	C	G	.	.	AF_EXAC=0.00063;AF_TGP=0.0018;ALLELEID=305898;CLNDN=Hypomyelination_and_Congenital_Cataract|not_provided;CLNDISDB=MONDO:MONDO:0012514,MedGen:C1864663,OMIM:610532,Orphanet:ORPHA85163,SNOMED_CT:702379005|MedGen:CN517202;CLNHGVS=NC_000007.14:g.22945984C>G;CLNREVSTAT=criteria_provided,_conflicting_interpretations;CLNSIG=Conflicting_interpretations_of_pathogenicity;CLNSIGCONF=Benign(1),Likely_benign(1),Uncertain_significance(1);CLNVC=single_nucleotide_variant;CLNVCSO=SO:0001483;CLNVI=Illumina_Clinical_Services_Laboratory,Illumina:632157;GENEINFO=FAM126A:84668;MC=SO:0001583|missense_variant,SO:0001624|3_prime_UTR_variant;ORIGIN=1;RS=146591904;Pangolin=ENSG00000122591.12|-7:0.0|23:-0.0
chr7	22945988	359773	A	G	.	.	ALLELEID=305901;CLNDN=Hypomyelination_and_Congenital_Cataract;CLNDISDB=MONDO:MONDO:0012514,MedGen:C1864663,OMIM:610532,Orphanet:ORPHA85163,SNOMED_CT:702379005;CLNHGVS=NC_000007.14:g.22945988A>G;CLNREVSTAT=criteria_provided,_single_submitter;CLNSIG=Uncertain_significance;CLNVC=single_nucleotide_variant;CLNVCSO=SO:0001483;CLNVI=Illumina_Clinical_Services_Laboratory,Illumina:786282;GENEINFO=FAM126A:84668;MC=SO:0001819|synonymous_variant,SO:0001624|3_prime_UTR_variant;ORIGIN=1;RS=886062210;Pangolin=ENSG00000122591.12|0:0.0|19:-0.0
chr7	22946007	910079	C	T	.	.	ALLELEID=897904;CLNDN=Hypomyelination_and_Congenital_Cataract;CLNDISDB=MONDO:MONDO:0012514,MedGen:C1864663,OMIM:610532,Orphanet:ORPHA85163,SNOMED_CT:702379005;CLNHGVS=NC_000007.14:g.22946007C>T;CLNREVSTAT=criteria_provided,_single_submitter;CLNSIG=Uncertain_significance;CLNVC=single_nucleotide_variant;CLNVCSO=SO:0001483;CLNVI=Illumina_Clinical_Services_Laboratory,Illumina:1339198;GENEINFO=FAM126A:84668;MC=SO:0001583|missense_variant,SO:0001624|3_prime_UTR_variant;ORIGIN=1;Pangolin=ENSG00000122591.12|49:0.0|0:-0.0
chr7	22946020	910080	T	C	.	.	ALLELEID=897905;CLNDN=Hypomyelination_and_Congenital_Cataract;CLNDISDB=MONDO:MONDO:0012514,MedGen:C1864663,OMIM:610532,Orphanet:ORPHA85163,SNOMED_CT:702379005;CLNHGVS=NC_000007.14:g.22946020T>C;CLNREVSTAT=criteria_provided,_single_submitter;CLNSIG=Uncertain_significance;CLNVC=single_nucleotide_variant;CLNVCSO=SO:0001483;CLNVI=Illumina_Clinical_Services_Laboratory,Illumina:670930;GENEINFO=FAM126A:84668;MC=SO:0001583|missense_variant,SO:0001624|3_prime_UTR_variant;ORIGIN=1;Pangolin=ENSG00000122591.12|-13:0.0|48:-0.0
chr7	22946088	359774	G	A	.	.	AF_EXAC=4e-05;ALLELEID=305902;CLNDN=Hypomyelination_and_Congenital_Cataract;CLNDISDB=MONDO:MONDO:0012514,MedGen:C1864663,OMIM:610532,Orphanet:ORPHA85163,SNOMED_CT:702379005;CLNHGVS=NC_000007.14:g.22946088G>A;CLNREVSTAT=criteria_provided,_single_submitter;CLNSIG=Uncertain_significance;CLNVC=single_nucleotide_variant;CLNVCSO=SO:0001483;CLNVI=Illumina_Clinical_Services_Laboratory,Illumina:609950;GENEINFO=FAM126A:84668;MC=SO:0001583|missense_variant,SO:0001624|3_prime_UTR_variant;ORIGIN=1;RS=752176038;Pangolin=ENSG00000122591.12|29:0.0|5:-0.0
chr7	22946111	732823	G	A	.	.	AF_EXAC=2e-05;ALLELEID=736078;CLNDN=Hypomyelination_and_Congenital_Cataract;CLNDISDB=MONDO:MONDO:0012514,MedGen:C1864663,OMIM:610532,Orphanet:ORPHA85163,SNOMED_CT:702379005;CLNHGVS=NC_000007.14:g.22946111G>A;CLNREVSTAT=criteria_provided,_conflicting_interpretations;CLNSIG=Conflicting_interpretations_of_pathogenicity;CLNSIGCONF=Likely_benign(1),Uncertain_significance(1);CLNVC=single_nucleotide_variant;CLNVCSO=SO:0001483;CLNVI=Illumina_Clinical_Services_Laboratory,Illumina:134230;GENEINFO=FAM126A:84668;MC=SO:0001819|synonymous_variant,SO:0001624|3_prime_UTR_variant;ORIGIN=1;RS=768075744;Pangolin=ENSG00000122591.12|35:0.0|43:-0.0
chr7	22960275	706630	A	C	.	.	AF_ESP=0.00054;AF_EXAC=0.00035;ALLELEID=692215;CLNDN=Hypomyelination_and_Congenital_Cataract|not_provided;CLNDISDB=MONDO:MONDO:0012514,MedGen:C1864663,OMIM:610532,Orphanet:ORPHA85163,SNOMED_CT:702379005|MedGen:CN517202;CLNHGVS=NC_000007.14:g.22960275A>C;CLNREVSTAT=criteria_provided,_conflicting_interpretations;CLNSIG=Conflicting_interpretations_of_pathogenicity;CLNSIGCONF=Benign(1),Uncertain_significance(1);CLNVC=single_nucleotide_variant;CLNVCSO=SO:0001483;CLNVI=Illumina_Clinical_Services_Laboratory,Illumina:458025;GENEINFO=FAM126A:84668;MC=SO:0001819|synonymous_variant;ORIGIN=1;RS=200916070;Pangolin=ENSG00000122591.12|-5:0.0|-19:-0.01
chr7	22960279	910977	C	T	.	.	ALLELEID=897906;CLNDN=Hypomyelination_and_Congenital_Cataract;CLNDISDB=MONDO:MONDO:0012514,MedGen:C1864663,OMIM:610532,Orphanet:ORPHA85163,SNOMED_CT:702379005;CLNHGVS=NC_000007.14:g.22960279C>T;CLNREVSTAT=criteria_provided,_single_submitter;CLNSIG=Uncertain_significance;CLNVC=single_nucleotide_variant;CLNVCSO=SO:0001483;CLNVI=Illumina_Clinical_Services_Laboratory,Illumina:717028;GENEINFO=FAM126A:84668;MC=SO:0001583|missense_variant;ORIGIN=1;Pangolin=ENSG00000122591.12|-23:0.01|-1:-0.0
chr7	22960315	573690	C	T	.	.	AF_ESP=0.00023;AF_EXAC=7e-05;AF_TGP=0.0002;ALLELEID=561865;CLNDN=Hypomyelination_and_Congenital_Cataract;CLNDISDB=MONDO:MONDO:0012514,MedGen:C1864663,OMIM:610532,Orphanet:ORPHA85163,SNOMED_CT:702379005;CLNHGVS=NC_000007.14:g.22960315C>T;CLNREVSTAT=criteria_provided,_single_submitter;CLNSIG=Uncertain_significance;CLNVC=single_nucleotide_variant;CLNVCSO=SO:0001483;GENEINFO=FAM126A:84668;MC=SO:0001583|missense_variant;ORIGIN=1;RS=148168726;Pangolin=ENSG00000122591.12|43:0.0|46:-0.0
chr7	22960317	359776	A	C	.	.	ALLELEID=305903;CLNDN=Hypomyelination_and_Congenital_Cataract;CLNDISDB=MONDO:MONDO:0012514,MedGen:C1864663,OMIM:610532,Orphanet:ORPHA85163,SNOMED_CT:702379005;CLNHGVS=NC_000007.14:g.22960317A>C;CLNREVSTAT=criteria_provided,_single_submitter;CLNSIG=Uncertain_significance;CLNVC=single_nucleotide_variant;CLNVCSO=SO:0001483;CLNVI=Illumina_Clinical_Services_Laboratory,Illumina:149325;GENEINFO=FAM126A:84668;MC=SO:0001819|synonymous_variant;ORIGIN=1;RS=762598890;Pangolin=ENSG00000122591.12|44:0.0|41:-0.0
chr7	22960392	359777	T	C	.	.	ALLELEID=310898;CLNDN=Hypomyelination_and_Congenital_Cataract;CLNDISDB=MONDO:MONDO:0012514,MedGen:C1864663,OMIM:610532,Orphanet:ORPHA85163,SNOMED_CT:702379005;CLNHGVS=NC_000007.14:g.22960392T>C;CLNREVSTAT=criteria_provided,_single_submitter;CLNSIG=Uncertain_significance;CLNVC=single_nucleotide_variant;CLNVCSO=SO:0001483;CLNVI=Illumina_Clinical_Services_Laboratory,Illumina:691332;GENEINFO=FAM126A:84668;MC=SO:0001819|synonymous_variant;ORIGIN=1;RS=886062211;Pangolin=ENSG00000122591.12|23:0.01|23:-0.0
chr7	22961225	910978	A	G	.	.	ALLELEID=900346;CLNDN=Hypomyelination_and_Congenital_Cataract;CLNDISDB=MONDO:MONDO:0012514,MedGen:C1864663,OMIM:610532,Orphanet:ORPHA85163,SNOMED_CT:702379005;CLNHGVS=NC_000007.14:g.22961225A>G;CLNREVSTAT=criteria_provided,_single_submitter;CLNSIG=Uncertain_significance;CLNVC=single_nucleotide_variant;CLNVCSO=SO:0001483;CLNVI=Illumina_Clinical_Services_Laboratory,Illumina:1374852;GENEINFO=FAM126A:84668;MC=SO:0001627|intron_variant;ORIGIN=1;Pangolin=ENSG00000122591.12|10:0.0|6:-0.0
chr7	22961300	359778	C	G	.	.	AF_ESP=0.00108;AF_EXAC=0.00084;ALLELEID=305918;CLNDN=Hypomyelination_and_Congenital_Cataract|not_provided;CLNDISDB=MONDO:MONDO:0012514,MedGen:C1864663,OMIM:610532,Orphanet:ORPHA85163,SNOMED_CT:702379005|MedGen:CN517202;CLNHGVS=NC_000007.14:g.22961300C>G;CLNREVSTAT=criteria_provided,_single_submitter;CLNSIG=Uncertain_significance;CLNVC=single_nucleotide_variant;CLNVCSO=SO:0001483;CLNVI=Illumina_Clinical_Services_Laboratory,Illumina:116600;GENEINFO=FAM126A:84668;MC=SO:0001583|missense_variant;ORIGIN=1;RS=142984808;Pangolin=ENSG00000122591.12|22:0.02|29:-0.0
chr7	22976205	359779	T	C	.	.	AF_EXAC=1e-05;ALLELEID=302547;CLNDN=Hypomyelination_and_Congenital_Cataract;CLNDISDB=MONDO:MONDO:0012514,MedGen:C1864663,OMIM:610532,Orphanet:ORPHA85163,SNOMED_CT:702379005;CLNHGVS=NC_000007.14:g.22976205T>C;CLNREVSTAT=criteria_provided,_single_submitter;CLNSIG=Uncertain_significance;CLNVC=single_nucleotide_variant;CLNVCSO=SO:0001483;CLNVI=Illumina_Clinical_Services_Laboratory,Illumina:795157;GENEINFO=FAM126A:84668;MC=SO:0001627|intron_variant;ORIGIN=1;RS=778280191;Pangolin=ENSG00000122591.12|0:0.02|5:-0.0
chr7	22976254	767086	G	A	.	.	AF_ESP=0.00054;AF_EXAC=0.00013;AF_TGP=0.0004;ALLELEID=700003;CLNDN=Hypomyelination_and_Congenital_Cataract;CLNDISDB=MONDO:MONDO:0012514,MedGen:C1864663,OMIM:610532,Orphanet:ORPHA85163,SNOMED_CT:702379005;CLNHGVS=NC_000007.14:g.22976254G>A;CLNREVSTAT=criteria_provided,_conflicting_interpretations;CLNSIG=Conflicting_interpretations_of_pathogenicity;CLNSIGCONF=Benign(1),Uncertain_significance(1);CLNVC=single_nucleotide_variant;CLNVCSO=SO:0001483;CLNVI=Illumina_Clinical_Services_Laboratory,Illumina:1396208;GENEINFO=FAM126A:84668;MC=SO:0001819|synonymous_variant;ORIGIN=1;RS=148453182;Pangolin=ENSG00000122591.12|-9:0.01|-44:-0.0
chr7	22976679	359780	T	C	.	.	ALLELEID=310900;CLNDN=Hypomyelination_and_Congenital_Cataract;CLNDISDB=MONDO:MONDO:0012514,MedGen:C1864663,OMIM:610532,Orphanet:ORPHA85163,SNOMED_CT:702379005;CLNHGVS=NC_000007.14:g.22976679T>C;CLNREVSTAT=criteria_provided,_single_submitter;CLNSIG=Uncertain_significance;CLNVC=single_nucleotide_variant;CLNVCSO=SO:0001483;CLNVI=Illumina_Clinical_Services_Laboratory,Illumina:696040;GENEINFO=FAM126A:84668;MC=SO:0001627|intron_variant;ORIGIN=1;RS=886062212;Pangolin=ENSG00000122591.12|1:0.84|14:-0.32
chr7	22976723	912208	G	A	.	.	ALLELEID=897907;CLNDN=Hypomyelination_and_Congenital_Cataract;CLNDISDB=MONDO:MONDO:0012514,MedGen:C1864663,OMIM:610532,Orphanet:ORPHA85163,SNOMED_CT:702379005;CLNHGVS=NC_000007.14:g.22976723G>A;CLNREVSTAT=criteria_provided,_single_submitter;CLNSIG=Uncertain_significance;CLNVC=single_nucleotide_variant;CLNVCSO=SO:0001483;CLNVI=Illumina_Clinical_Services_Laboratory,Illumina:1390653;GENEINFO=FAM126A:84668;MC=SO:0001583|missense_variant;ORIGIN=1;Pangolin=ENSG00000122591.12|-30:0.09|6:-0.0
chr7	22976762	1028966	T	A	.	.	ALLELEID=1016881;CLNDN=Hypomyelination_and_Congenital_Cataract;CLNDISDB=MONDO:MONDO:0012514,MedGen:C1864663,OMIM:610532,Orphanet:ORPHA85163,SNOMED_CT:702379005;CLNHGVS=NC_000007.14:g.22976762T>A;CLNREVSTAT=criteria_provided,_single_submitter;CLNSIG=Uncertain_significance;CLNVC=single_nucleotide_variant;CLNVCSO=SO:0001483;GENEINFO=FAM126A:84668;MC=SO:0001583|missense_variant;ORIGIN=0;Pangolin=ENSG00000122591.12|-5:0.0|46:-0.04
chr7	22977376	908203	T	A	.	.	ALLELEID=897908;CLNDN=Hypomyelination_and_Congenital_Cataract;CLNDISDB=MONDO:MONDO:0012514,MedGen:C1864663,OMIM:610532,Orphanet:ORPHA85163,SNOMED_CT:702379005;CLNHGVS=NC_000007.14:g.22977376T>A;CLNREVSTAT=criteria_provided,_single_submitter;CLNSIG=Uncertain_significance;CLNVC=single_nucleotide_variant;CLNVCSO=SO:0001483;CLNVI=Illumina_Clinical_Services_Laboratory,Illumina:923133;GENEINFO=FAM126A:84668;MC=SO:0001583|missense_variant;ORIGIN=1;Pangolin=ENSG00000122591.12|16:0.0|45:-0.02
chr7	22977399	359782	T	C	.	.	AF_EXAC=0.00016;AF_TGP=0.0002;ALLELEID=305920;CLNDN=Hypomyelination_and_Congenital_Cataract;CLNDISDB=MONDO:MONDO:0012514,MedGen:C1864663,OMIM:610532,Orphanet:ORPHA85163,SNOMED_CT:702379005;CLNHGVS=NC_000007.14:g.22977399T>C;CLNREVSTAT=criteria_provided,_single_submitter;CLNSIG=Uncertain_significance;CLNVC=single_nucleotide_variant;CLNVCSO=SO:0001483;CLNVI=Illumina_Clinical_Services_Laboratory,Illumina:796784;GENEINFO=FAM126A:84668;MC=SO:0001583|missense_variant;ORIGIN=1;RS=566774657;Pangolin=ENSG00000122591.12|22:0.02|-7:-0.0
chr7	22978300	377197	A	G	.	.	ALLELEID=364075;CLNDN=Hypomyelination_and_Congenital_Cataract|not_provided;CLNDISDB=MONDO:MONDO:0012514,MedGen:C1864663,OMIM:610532,Orphanet:ORPHA85163,SNOMED_CT:702379005|MedGen:CN517202;CLNHGVS=NC_000007.14:g.22978300A>G;CLNREVSTAT=criteria_provided,_multiple_submitters,_no_conflicts;CLNSIG=Uncertain_significance;CLNVC=single_nucleotide_variant;CLNVCSO=SO:0001483;CLNVI=Illumina_Clinical_Services_Laboratory,Illumina:83689;GENEINFO=FAM126A:84668;MC=SO:0001583|missense_variant;ORIGIN=1;RS=780427026;Pangolin=ENSG00000122591.12|-35:0.0|-31:-0.02
chr7	22978321	359783	T	C	.	.	AF_EXAC=0.00016;AF_TGP=0.0002;ALLELEID=310649;CLNDN=Hypomyelination_and_Congenital_Cataract;CLNDISDB=MONDO:MONDO:0012514,MedGen:C1864663,OMIM:610532,Orphanet:ORPHA85163,SNOMED_CT:702379005;CLNHGVS=NC_000007.14:g.22978321T>C;CLNREVSTAT=criteria_provided,_single_submitter;CLNSIG=Uncertain_significance;CLNVC=single_nucleotide_variant;CLNVCSO=SO:0001483;CLNVI=Illumina_Clinical_Services_Laboratory,Illumina:219996;GENEINFO=FAM126A:84668;MC=SO:0001583|missense_variant;ORIGIN=1;RS=201252505;Pangolin=ENSG00000122591.12|1:0.0|-1:-0.01
chr7	22978340	1028965	C	A	.	.	ALLELEID=1016882;CLNDN=Hypomyelination_and_Congenital_Cataract;CLNDISDB=MONDO:MONDO:0012514,MedGen:C1864663,OMIM:610532,Orphanet:ORPHA85163,SNOMED_CT:702379005;CLNHGVS=NC_000007.14:g.22978340C>A;CLNREVSTAT=criteria_provided,_single_submitter;CLNSIG=Uncertain_significance;CLNVC=single_nucleotide_variant;CLNVCSO=SO:0001483;GENEINFO=FAM126A:84668;MC=SO:0001583|missense_variant;ORIGIN=0;Pangolin=ENSG00000122591.12|-4:0.0|-20:-0.0
chr7	22978411	701831	T	C	.	.	AF_ESP=0.00123;AF_EXAC=0.00136;ALLELEID=687039;CLNDN=Hypomyelination_and_Congenital_Cataract|not_specified|not_provided;CLNDISDB=MONDO:MONDO:0012514,MedGen:C1864663,OMIM:610532,Orphanet:ORPHA85163,SNOMED_CT:702379005|MedGen:CN169374|MedGen:CN517202;CLNHGVS=NC_000007.14:g.22978411T>C;CLNREVSTAT=criteria_provided,_conflicting_interpretations;CLNSIG=Conflicting_interpretations_of_pathogenicity;CLNSIGCONF=Benign(1),Uncertain_significance(1);CLNVC=single_nucleotide_variant;CLNVCSO=SO:0001483;GENEINFO=FAM126A:84668;MC=SO:0001583|missense_variant;ORIGIN=1;RS=146913158;Pangolin=ENSG00000122591.12|37:0.0|37:-0.01
chr7	22978455	908204	G	A	.	.	ALLELEID=900347;CLNDN=Hypomyelination_and_Congenital_Cataract;CLNDISDB=MONDO:MONDO:0012514,MedGen:C1864663,OMIM:610532,Orphanet:ORPHA85163,SNOMED_CT:702379005;CLNHGVS=NC_000007.14:g.22978455G>A;CLNREVSTAT=criteria_provided,_single_submitter;CLNSIG=Uncertain_significance;CLNVC=single_nucleotide_variant;CLNVCSO=SO:0001483;CLNVI=Illumina_Clinical_Services_Laboratory,Illumina:1337448;GENEINFO=FAM126A:84668;MC=SO:0001627|intron_variant;ORIGIN=1;Pangolin=ENSG00000122591.12|-7:0.01|-14:-0.0
chr7	22984023	857030	G	A	.	.	ALLELEID=833493;CLNDN=Hypomyelination_and_Congenital_Cataract;CLNDISDB=MONDO:MONDO:0012514,MedGen:C1864663,OMIM:610532,Orphanet:ORPHA85163,SNOMED_CT:702379005;CLNHGVS=NC_000007.14:g.22984023G>A;CLNREVSTAT=criteria_provided,_single_submitter;CLNSIG=Uncertain_significance;CLNVC=single_nucleotide_variant;CLNVCSO=SO:0001483;GENEINFO=FAM126A:84668;MC=SO:0001583|missense_variant;ORIGIN=1;Pangolin=ENSG00000122591.12|45:0.0|22:-0.13
chr7	23013921	359784	T	A	.	.	ALLELEID=302551;CLNDN=Hypomyelination_and_Congenital_Cataract;CLNDISDB=MONDO:MONDO:0012514,MedGen:C1864663,OMIM:610532,Orphanet:ORPHA85163,SNOMED_CT:702379005;CLNHGVS=NC_000007.14:g.23013921T>A;CLNREVSTAT=criteria_provided,_single_submitter;CLNSIG=Uncertain_significance;CLNVC=single_nucleotide_variant;CLNVCSO=SO:0001483;CLNVI=Illumina_Clinical_Services_Laboratory,Illumina:141576;GENEINFO=FAM126A:84668;MC=SO:0001627|intron_variant;ORIGIN=1;RS=886062213;Pangolin=ENSG00000122591.12|27:0.1|4:-0.76
chr7	23013922	359785	C	G	.	.	ALLELEID=310652;CLNDN=Hypomyelination_and_Congenital_Cataract;CLNDISDB=MONDO:MONDO:0012514,MedGen:C1864663,OMIM:610532,Orphanet:ORPHA85163,SNOMED_CT:702379005;CLNHGVS=NC_000007.14:g.23013922C>G;CLNREVSTAT=criteria_provided,_single_submitter;CLNSIG=Uncertain_significance;CLNVC=single_nucleotide_variant;CLNVCSO=SO:0001483;CLNVI=Illumina_Clinical_Services_Laboratory,Illumina:141589;GENEINFO=FAM126A:84668;MC=SO:0001627|intron_variant;ORIGIN=1;RS=886062214;Pangolin=ENSG00000122591.12|26:0.05|3:-0.67
chr7	23013985	908205	G	A	.	.	ALLELEID=897909;CLNDN=Hypomyelination_and_Congenital_Cataract;CLNDISDB=MONDO:MONDO:0012514,MedGen:C1864663,OMIM:610532,Orphanet:ORPHA85163,SNOMED_CT:702379005;CLNHGVS=NC_000007.14:g.23013985G>A;CLNREVSTAT=criteria_provided,_single_submitter;CLNSIG=Uncertain_significance;CLNVC=single_nucleotide_variant;CLNVCSO=SO:0001483;CLNVI=Illumina_Clinical_Services_Laboratory,Illumina:727629;GENEINFO=FAM126A:84668;MC=SO:0001623|5_prime_UTR_variant;ORIGIN=1;Pangolin=ENSG00000122591.12|40:0.0|50:-0.0
chr7	23014007	359786	C	T	.	.	AF_EXAC=0.00202;AF_TGP=0.002;ALLELEID=302553;CLNDN=Hypomyelination_and_Congenital_Cataract;CLNDISDB=MONDO:MONDO:0012514,MedGen:C1864663,OMIM:610532,Orphanet:ORPHA85163,SNOMED_CT:702379005;CLNHGVS=NC_000007.14:g.23014007C>T;CLNREVSTAT=criteria_provided,_single_submitter;CLNSIG=Uncertain_significance;CLNVC=single_nucleotide_variant;CLNVCSO=SO:0001483;CLNVI=Illumina_Clinical_Services_Laboratory,Illumina:704830;GENEINFO=FAM126A:84668;MC=SO:0001623|5_prime_UTR_variant;ORIGIN=1;RS=183608311;Pangolin=ENSG00000122591.12|32:0.02|18:-0.0
chr7	23014098	359788	G	A	.	.	ALLELEID=305930;CLNDN=Hypomyelination_and_Congenital_Cataract;CLNDISDB=MONDO:MONDO:0012514,MedGen:C1864663,OMIM:610532,Orphanet:ORPHA85163,SNOMED_CT:702379005;CLNHGVS=NC_000007.14:g.23014098G>A;CLNREVSTAT=criteria_provided,_single_submitter;CLNSIG=Uncertain_significance;CLNVC=single_nucleotide_variant;CLNVCSO=SO:0001483;CLNVI=Illumina_Clinical_Services_Laboratory,Illumina:604349;GENEINFO=FAM126A:84668;MC=SO:0001623|5_prime_UTR_variant;ORIGIN=1;RS=17150413;Pangolin=ENSG00000122591.12|-12:0.0|30:-0.0
chr7	23105812	359792	T	A	.	.	ALLELEID=302557;CLNDN=Retinitis_pigmentosa;CLNDISDB=Human_Phenotype_Ontology:HP:0000547,MONDO:MONDO:0019200,MeSH:D012174,MedGen:C0035334,OMIM:268000,OMIM:PS268000,Orphanet:ORPHA791,SNOMED_CT:28835009;CLNHGVS=NC_000007.14:g.23105812T>A;CLNREVSTAT=criteria_provided,_single_submitter;CLNSIG=Uncertain_significance;CLNVC=single_nucleotide_variant;CLNVCSO=SO:0001483;CLNVI=Illumina_Clinical_Services_Laboratory,Illumina:828055;GENEINFO=KLHL7:55975;MC=SO:0001619|non-coding_transcript_variant,SO:0001623|5_prime_UTR_variant;ORIGIN=1;RS=886062216;Pangolin=ENSG00000122550.18|-3:0.0|-44:-0.0
chr7	23105882	359794	C	T	.	.	AF_EXAC=0.0001;AF_TGP=0.0002;ALLELEID=305937;CLNDN=Retinitis_pigmentosa;CLNDISDB=Human_Phenotype_Ontology:HP:0000547,MONDO:MONDO:0019200,MeSH:D012174,MedGen:C0035334,OMIM:268000,OMIM:PS268000,Orphanet:ORPHA791,SNOMED_CT:28835009;CLNHGVS=NC_000007.14:g.23105882C>T;CLNREVSTAT=criteria_provided,_single_submitter;CLNSIG=Uncertain_significance;CLNVC=single_nucleotide_variant;CLNVCSO=SO:0001483;CLNVI=Illumina_Clinical_Services_Laboratory,Illumina:255418;GENEINFO=KLHL7:55975;MC=SO:0001619|non-coding_transcript_variant,SO:0001623|5_prime_UTR_variant;ORIGIN=1;RS=545540476;Pangolin=ENSG00000122550.18|22:0.0|-12:-0.01
chr7	23106030	970206	G	A	.	.	ALLELEID=955124;CLNDN=not_provided;CLNDISDB=MedGen:CN517202;CLNHGVS=NC_000007.14:g.23106030G>A;CLNREVSTAT=criteria_provided,_single_submitter;CLNSIG=Uncertain_significance;CLNVC=single_nucleotide_variant;CLNVCSO=SO:0001483;GENEINFO=KLHL7:55975;MC=SO:0001583|missense_variant,SO:0001619|non-coding_transcript_variant;ORIGIN=1;Pangolin=ENSG00000122550.18|26:0.0|4:-0.0
chr7	23106042	1005721	G	A	.	.	ALLELEID=992266;CLNDN=not_provided;CLNDISDB=MedGen:CN517202;CLNHGVS=NC_000007.14:g.23106042G>A;CLNREVSTAT=criteria_provided,_single_submitter;CLNSIG=Uncertain_significance;CLNVC=single_nucleotide_variant;CLNVCSO=SO:0001483;GENEINFO=KLHL7:55975;MC=SO:0001583|missense_variant,SO:0001619|non-coding_transcript_variant;ORIGIN=1;Pangolin=ENSG00000122550.18|-8:0.0|-1:-0.0
chr7	23106120	1011582	G	T	.	.	ALLELEID=992267;CLNDN=not_provided;CLNDISDB=MedGen:CN517202;CLNHGVS=NC_000007.14:g.23106120G>T;CLNREVSTAT=criteria_provided,_single_submitter;CLNSIG=Uncertain_significance;CLNVC=single_nucleotide_variant;CLNVCSO=SO:0001483;GENEINFO=KLHL7:55975;MC=SO:0001583|missense_variant,SO:0001619|non-coding_transcript_variant;ORIGIN=1;Pangolin=ENSG00000122550.18|-2:0.01|26:-0.01
chr7	23106136	985678	T	C	.	.	ALLELEID=973594;CLNDN=Inborn_genetic_diseases;CLNDISDB=MeSH:D030342,MedGen:C0950123;CLNHGVS=NC_000007.14:g.23106136T>C;CLNREVSTAT=criteria_provided,_single_submitter;CLNSIG=Uncertain_significance;CLNVC=single_nucleotide_variant;CLNVCSO=SO:0001483;GENEINFO=KLHL7:55975;MC=SO:0001583|missense_variant,SO:0001619|non-coding_transcript_variant;ORIGIN=1;Pangolin=ENSG00000122550.18|10:0.01|-2:-0.0
chr7	23106146	1001943	G	C	.	.	ALLELEID=992268;CLNDN=not_provided;CLNDISDB=MedGen:CN517202;CLNHGVS=NC_000007.14:g.23106146G>C;CLNREVSTAT=criteria_provided,_single_submitter;CLNSIG=Uncertain_significance;CLNVC=single_nucleotide_variant;CLNVCSO=SO:0001483;GENEINFO=KLHL7:55975;MC=SO:0001583|missense_variant,SO:0001619|non-coding_transcript_variant;ORIGIN=1;Pangolin=ENSG00000122550.18|30:0.05|0:-0.88
chr7	23123782	911033	G	A	.	.	ALLELEID=897910;CLNDN=Retinitis_pigmentosa;CLNDISDB=Human_Phenotype_Ontology:HP:0000547,MONDO:MONDO:0019200,MeSH:D012174,MedGen:C0035334,OMIM:268000,OMIM:PS268000,Orphanet:ORPHA791,SNOMED_CT:28835009;CLNHGVS=NC_000007.14:g.23123782G>A;CLNREVSTAT=criteria_provided,_single_submitter;CLNSIG=Uncertain_significance;CLNVC=single_nucleotide_variant;CLNVCSO=SO:0001483;CLNVI=Illumina_Clinical_Services_Laboratory,Illumina:899954;GENEINFO=KLHL7:55975;MC=SO:0001619|non-coding_transcript_variant,SO:0001819|synonymous_variant,SO:0001623|5_prime_UTR_variant;ORIGIN=1;Pangolin=ENSG00000122550.18|28:0.0|-5:-0.01
chr7	23123797	965778	C	G	.	.	ALLELEID=955125;CLNDN=not_provided;CLNDISDB=MedGen:CN517202;CLNHGVS=NC_000007.14:g.23123797C>G;CLNREVSTAT=criteria_provided,_single_submitter;CLNSIG=Uncertain_significance;CLNVC=single_nucleotide_variant;CLNVCSO=SO:0001483;GENEINFO=KLHL7:55975;MC=SO:0001583|missense_variant,SO:0001619|non-coding_transcript_variant,SO:0001623|5_prime_UTR_variant;ORIGIN=1;Pangolin=ENSG00000122550.18|-20:0.0|-20:-0.0
chr7	23123831	985358	C	T	.	.	ALLELEID=973595;CLNDN=Inborn_genetic_diseases;CLNDISDB=MeSH:D030342,MedGen:C0950123;CLNHGVS=NC_000007.14:g.23123831C>T;CLNREVSTAT=criteria_provided,_single_submitter;CLNSIG=Uncertain_significance;CLNVC=single_nucleotide_variant;CLNVCSO=SO:0001483;GENEINFO=KLHL7:55975;MC=SO:0001583|missense_variant,SO:0001619|non-coding_transcript_variant;ORIGIN=1;Pangolin=ENSG00000122550.18|19:0.0|48:-0.06
chr7	23123832	430626	GTGT	G	.	.	ALLELEID=423857;CLNDN=PERCHING_syndrome;CLNDISDB=MONDO:MONDO:0014890,MedGen:C4310742,OMIM:617055;CLNHGVS=NC_000007.14:g.23123834_23123836GTT[1];CLNREVSTAT=no_assertion_criteria_provided;CLNSIG=Conflicting_interpretations_of_pathogenicity;CLNSIGCONF=Pathogenic(1),Uncertain_significance(1);CLNVC=Microsatellite;CLNVCSO=SO:0000289;CLNVI=OMIM_Allelic_Variant:611119.0010;GENEINFO=KLHL7:55975;MC=SO:0001619|non-coding_transcript_variant,SO:0001822|inframe_deletion;ORIGIN=1;RS=1554286093;Pangolin=ENSG00000122550.18|47:0.01|18:-0.0
chr7	23125041	359797	T	C	.	.	ALLELEID=310949;CLNDN=Retinitis_pigmentosa;CLNDISDB=Human_Phenotype_Ontology:HP:0000547,MONDO:MONDO:0019200,MeSH:D012174,MedGen:C0035334,OMIM:268000,OMIM:PS268000,Orphanet:ORPHA791,SNOMED_CT:28835009;CLNHGVS=NC_000007.14:g.23125041T>C;CLNREVSTAT=criteria_provided,_single_submitter;CLNSIG=Uncertain_significance;CLNVC=single_nucleotide_variant;CLNVCSO=SO:0001483;CLNVI=Illumina_Clinical_Services_Laboratory,Illumina:608727;GENEINFO=KLHL7:55975;MC=SO:0001627|intron_variant;ORIGIN=1;RS=886062217;Pangolin=ENSG00000122550.18|7:0.0|7:-0.0
chr7	23125055	1001300	G	A	.	.	ALLELEID=992269;CLNDN=not_provided;CLNDISDB=MedGen:CN517202;CLNHGVS=NC_000007.14:g.23125055G>A;CLNREVSTAT=criteria_provided,_single_submitter;CLNSIG=Uncertain_significance;CLNVC=single_nucleotide_variant;CLNVCSO=SO:0001483;GENEINFO=KLHL7:55975;MC=SO:0001583|missense_variant,SO:0001619|non-coding_transcript_variant;ORIGIN=1;Pangolin=ENSG00000122550.18|-7:0.0|-7:-0.01
chr7	23125068	1058646	A	T	.	.	ALLELEID=1044879;CLNDN=not_provided;CLNDISDB=MedGen:CN517202;CLNHGVS=NC_000007.14:g.23125068A>T;CLNREVSTAT=criteria_provided,_single_submitter;CLNSIG=Uncertain_significance;CLNVC=single_nucleotide_variant;CLNVCSO=SO:0001483;GENEINFO=KLHL7:55975;MC=SO:0001583|missense_variant,SO:0001619|non-coding_transcript_variant;ORIGIN=1;Pangolin=ENSG00000122550.18|-20:0.02|24:-0.0
chr7	23125140	865975	T	C	.	.	ALLELEID=856557;CLNDN=Retinal_dystrophy;CLNDISDB=Human_Phenotype_Ontology:HP:0000556,Human_Phenotype_Ontology:HP:0007736,Human_Phenotype_Ontology:HP:0007910,Human_Phenotype_Ontology:HP:0007974,Human_Phenotype_Ontology:HP:0007982,MONDO:MONDO:0019118,MeSH:D058499,MedGen:C0854723,Orphanet:ORPHA71862,SNOMED_CT:314407005;CLNHGVS=NC_000007.14:g.23125140T>C;CLNREVSTAT=criteria_provided,_single_submitter;CLNSIG=Uncertain_significance;CLNVC=single_nucleotide_variant;CLNVCSO=SO:0001483;GENEINFO=KLHL7:55975;MC=SO:0001583|missense_variant,SO:0001619|non-coding_transcript_variant;ORIGIN=1;Pangolin=ENSG00000122550.18|-48:0.0|32:-0.01
chr7	23125146	911034	A	G	.	.	ALLELEID=897911;CLNDN=Retinitis_pigmentosa;CLNDISDB=Human_Phenotype_Ontology:HP:0000547,MONDO:MONDO:0019200,MeSH:D012174,MedGen:C0035334,OMIM:268000,OMIM:PS268000,Orphanet:ORPHA791,SNOMED_CT:28835009;CLNHGVS=NC_000007.14:g.23125146A>G;CLNREVSTAT=criteria_provided,_single_submitter;CLNSIG=Uncertain_significance;CLNVC=single_nucleotide_variant;CLNVCSO=SO:0001483;CLNVI=Illumina_Clinical_Services_Laboratory,Illumina:922324;GENEINFO=KLHL7:55975;MC=SO:0001583|missense_variant,SO:0001619|non-coding_transcript_variant;ORIGIN=1;Pangolin=ENSG00000122550.18|0:0.0|26:-0.0
chr7	23125152	438050	T	C	.	.	ALLELEID=431720;CLNDN=Retinitis_pigmentosa|not_provided;CLNDISDB=Human_Phenotype_Ontology:HP:0000547,MONDO:MONDO:0019200,MeSH:D012174,MedGen:C0035334,OMIM:268000,OMIM:PS268000,Orphanet:ORPHA791,SNOMED_CT:28835009|MedGen:CN517202;CLNHGVS=NC_000007.14:g.23125152T>C;CLNREVSTAT=criteria_provided,_single_submitter;CLNSIG=Uncertain_significance;CLNVC=single_nucleotide_variant;CLNVCSO=SO:0001483;GENEINFO=KLHL7:55975;MC=SO:0001583|missense_variant,SO:0001619|non-coding_transcript_variant;ORIGIN=1;RS=1554286384;Pangolin=ENSG00000122550.18|20:0.0|-27:-0.0
chr7	23140757	359799	TTC	T	.	.	ALLELEID=310951;CLNDN=Retinitis_Pigmentosa,_Dominant;CLNDISDB=MedGen:CN239354;CLNHGVS=NC_000007.14:g.23140759_23140760del;CLNREVSTAT=criteria_provided,_single_submitter;CLNSIG=Uncertain_significance;CLNVC=Deletion;CLNVCSO=SO:0000159;CLNVI=Illumina_Clinical_Services_Laboratory,Illumina:722662;GENEINFO=KLHL7:55975;MC=SO:0001627|intron_variant;ORIGIN=1;RS=774048435;Pangolin=ENSG00000122550.18|12:0.01|27:-0.0
chr7	23140777	911035	G	T	.	.	ALLELEID=897912;CLNDN=Retinitis_pigmentosa;CLNDISDB=Human_Phenotype_Ontology:HP:0000547,MONDO:MONDO:0019200,MeSH:D012174,MedGen:C0035334,OMIM:268000,OMIM:PS268000,Orphanet:ORPHA791,SNOMED_CT:28835009;CLNHGVS=NC_000007.14:g.23140777G>T;CLNREVSTAT=criteria_provided,_single_submitter;CLNSIG=Uncertain_significance;CLNVC=single_nucleotide_variant;CLNVCSO=SO:0001483;CLNVI=Illumina_Clinical_Services_Laboratory,Illumina:786172;GENEINFO=KLHL7:55975;MC=SO:0001583|missense_variant,SO:0001619|non-coding_transcript_variant;ORIGIN=1;Pangolin=ENSG00000122550.18|-1:0.0|-8:-0.01
chr7	23140798	867023	T	C	.	.	ALLELEID=856558;CLNDN=Retinal_dystrophy|not_provided;CLNDISDB=Human_Phenotype_Ontology:HP:0000556,Human_Phenotype_Ontology:HP:0007736,Human_Phenotype_Ontology:HP:0007910,Human_Phenotype_Ontology:HP:0007974,Human_Phenotype_Ontology:HP:0007982,MONDO:MONDO:0019118,MeSH:D058499,MedGen:C0854723,Orphanet:ORPHA71862,SNOMED_CT:314407005|MedGen:CN517202;CLNHGVS=NC_000007.14:g.23140798T>C;CLNREVSTAT=criteria_provided,_conflicting_interpretations;CLNSIG=Conflicting_interpretations_of_pathogenicity;CLNSIGCONF=Likely_pathogenic(1),Uncertain_significance(1);CLNVC=single_nucleotide_variant;CLNVCSO=SO:0001483;GENEINFO=KLHL7:55975;MC=SO:0001583|missense_variant,SO:0001619|non-coding_transcript_variant;ORIGIN=1;Pangolin=ENSG00000122550.18|-29:0.0|42:-0.0
chr7	23140810	934272	A	G	.	.	ALLELEID=933838;CLNDN=not_provided;CLNDISDB=MedGen:CN517202;CLNHGVS=NC_000007.14:g.23140810A>G;CLNREVSTAT=criteria_provided,_single_submitter;CLNSIG=Uncertain_significance;CLNVC=single_nucleotide_variant;CLNVCSO=SO:0001483;GENEINFO=KLHL7:55975;MC=SO:0001583|missense_variant,SO:0001619|non-coding_transcript_variant;ORIGIN=1;Pangolin=ENSG00000122550.18|-41:0.0|30:-0.0
chr7	23140814	1007835	C	T	.	.	ALLELEID=992270;CLNDN=not_provided;CLNDISDB=MedGen:CN517202;CLNHGVS=NC_000007.14:g.23140814C>T;CLNREVSTAT=criteria_provided,_single_submitter;CLNSIG=Uncertain_significance;CLNVC=single_nucleotide_variant;CLNVCSO=SO:0001483;GENEINFO=KLHL7:55975;MC=SO:0001583|missense_variant,SO:0001619|non-coding_transcript_variant;ORIGIN=1;Pangolin=ENSG00000122550.18|26:0.02|-45:-0.0
chr7	23140839	911036	G	A	.	.	ALLELEID=897913;CLNDN=Retinitis_pigmentosa;CLNDISDB=Human_Phenotype_Ontology:HP:0000547,MONDO:MONDO:0019200,MeSH:D012174,MedGen:C0035334,OMIM:268000,OMIM:PS268000,Orphanet:ORPHA791,SNOMED_CT:28835009;CLNHGVS=NC_000007.14:g.23140839G>A;CLNREVSTAT=criteria_provided,_single_submitter;CLNSIG=Uncertain_significance;CLNVC=single_nucleotide_variant;CLNVCSO=SO:0001483;CLNVI=Illumina_Clinical_Services_Laboratory,Illumina:698504;GENEINFO=KLHL7:55975;MC=SO:0001619|non-coding_transcript_variant,SO:0001819|synonymous_variant;ORIGIN=1;Pangolin=ENSG00000122550.18|14:0.0|1:-0.0
chr7	23140942	632501	C	T	.	.	ALLELEID=620258;CLNDN=Retinitis_pigmentosa;CLNDISDB=Human_Phenotype_Ontology:HP:0000547,MONDO:MONDO:0019200,MeSH:D012174,MedGen:C0035334,OMIM:268000,OMIM:PS268000,Orphanet:ORPHA791,SNOMED_CT:28835009;CLNHGVS=NC_000007.14:g.23140942C>T;CLNREVSTAT=criteria_provided,_single_submitter;CLNSIG=Uncertain_significance;CLNVC=single_nucleotide_variant;CLNVCSO=SO:0001483;CLNVI=Illumina_Clinical_Services_Laboratory,Illumina:585489;GENEINFO=KLHL7:55975;MC=SO:0001587|nonsense,SO:0001619|non-coding_transcript_variant;ORIGIN=1;RS=1562571985;Pangolin=ENSG00000122550.18|-16:0.08|2:-0.02
chr7	23140954	912270	T	C	.	.	ALLELEID=900349;CLNDN=Retinitis_pigmentosa;CLNDISDB=Human_Phenotype_Ontology:HP:0000547,MONDO:MONDO:0019200,MeSH:D012174,MedGen:C0035334,OMIM:268000,OMIM:PS268000,Orphanet:ORPHA791,SNOMED_CT:28835009;CLNHGVS=NC_000007.14:g.23140954T>C;CLNREVSTAT=criteria_provided,_single_submitter;CLNSIG=Uncertain_significance;CLNVC=single_nucleotide_variant;CLNVCSO=SO:0001483;CLNVI=Illumina_Clinical_Services_Laboratory,Illumina:483331;GENEINFO=KLHL7:55975;MC=SO:0001627|intron_variant;ORIGIN=1;Pangolin=ENSG00000122550.18|-28:0.0|-28:-0.0
chr7	23143970	912271	G	A	.	.	ALLELEID=897914;CLNDN=Retinitis_pigmentosa;CLNDISDB=Human_Phenotype_Ontology:HP:0000547,MONDO:MONDO:0019200,MeSH:D012174,MedGen:C0035334,OMIM:268000,OMIM:PS268000,Orphanet:ORPHA791,SNOMED_CT:28835009;CLNHGVS=NC_000007.14:g.23143970G>A;CLNREVSTAT=criteria_provided,_single_submitter;CLNSIG=Uncertain_significance;CLNVC=single_nucleotide_variant;CLNVCSO=SO:0001483;CLNVI=Illumina_Clinical_Services_Laboratory,Illumina:782701;GENEINFO=KLHL7:55975;MC=SO:0001619|non-coding_transcript_variant,SO:0001819|synonymous_variant;ORIGIN=1;Pangolin=ENSG00000122550.18|-42:0.0|0:-0.0
chr7	23143999	286769	A	G	.	.	ALLELEID=271006;CLNDN=not_provided;CLNDISDB=MedGen:CN517202;CLNHGVS=NC_000007.14:g.23143999A>G;CLNREVSTAT=criteria_provided,_single_submitter;CLNSIG=Uncertain_significance;CLNVC=single_nucleotide_variant;CLNVCSO=SO:0001483;GENEINFO=KLHL7:55975;MC=SO:0001583|missense_variant,SO:0001619|non-coding_transcript_variant;ORIGIN=1;RS=886043474;Pangolin=ENSG00000122550.18|-29:0.0|26:-0.05
chr7	23144017	947910	T	C	.	.	ALLELEID=924815;CLNDN=not_provided;CLNDISDB=MedGen:CN517202;CLNHGVS=NC_000007.14:g.23144017T>C;CLNREVSTAT=criteria_provided,_single_submitter;CLNSIG=Uncertain_significance;CLNVC=single_nucleotide_variant;CLNVCSO=SO:0001483;GENEINFO=KLHL7:55975;MC=SO:0001583|missense_variant,SO:0001619|non-coding_transcript_variant;ORIGIN=1;Pangolin=ENSG00000122550.18|8:0.03|-47:-0.0
chr7	23144030	452804	G	C	.	.	AF_ESP=0.00015;AF_EXAC=1e-05;ALLELEID=444113;CLNDN=not_specified|not_provided;CLNDISDB=MedGen:CN169374|MedGen:CN517202;CLNHGVS=NC_000007.14:g.23144030G>C;CLNREVSTAT=criteria_provided,_multiple_submitters,_no_conflicts;CLNSIG=Uncertain_significance;CLNVC=single_nucleotide_variant;CLNVCSO=SO:0001483;GENEINFO=KLHL7:55975;MC=SO:0001627|intron_variant;ORIGIN=1;RS=375718274;Pangolin=ENSG00000122550.18|-12:0.05|-5:-0.95
chr7	23152093	865758	C	G	.	.	ALLELEID=856559;CLNDN=Retinal_dystrophy;CLNDISDB=Human_Phenotype_Ontology:HP:0000556,Human_Phenotype_Ontology:HP:0007736,Human_Phenotype_Ontology:HP:0007910,Human_Phenotype_Ontology:HP:0007974,Human_Phenotype_Ontology:HP:0007982,MONDO:MONDO:0019118,MeSH:D058499,MedGen:C0854723,Orphanet:ORPHA71862,SNOMED_CT:314407005;CLNHGVS=NC_000007.14:g.23152093C>G;CLNREVSTAT=criteria_provided,_single_submitter;CLNSIG=Uncertain_significance;CLNVC=single_nucleotide_variant;CLNVCSO=SO:0001483;GENEINFO=KLHL7:55975;MC=SO:0001583|missense_variant,SO:0001619|non-coding_transcript_variant;ORIGIN=1;Pangolin=ENSG00000122550.18|4:0.0|6:-0.0
chr7	23152154	1042989	G	A	.	.	ALLELEID=1027965;CLNDN=not_provided;CLNDISDB=MedGen:CN517202;CLNHGVS=NC_000007.14:g.23152154G>A;CLNREVSTAT=criteria_provided,_single_submitter;CLNSIG=Uncertain_significance;CLNVC=single_nucleotide_variant;CLNVCSO=SO:0001483;GENEINFO=KLHL7:55975;MC=SO:0001583|missense_variant,SO:0001619|non-coding_transcript_variant;ORIGIN=1;Pangolin=ENSG00000122550.18|-25:0.0|35:-0.0
chr7	23152218	731601	T	A	.	.	AF_EXAC=2e-05;AF_TGP=0.0002;ALLELEID=744276;CLNDN=Retinal_dystrophy|not_provided;CLNDISDB=Human_Phenotype_Ontology:HP:0000556,Human_Phenotype_Ontology:HP:0007736,Human_Phenotype_Ontology:HP:0007910,Human_Phenotype_Ontology:HP:0007974,Human_Phenotype_Ontology:HP:0007982,MONDO:MONDO:0019118,MeSH:D058499,MedGen:C0854723,Orphanet:ORPHA71862,SNOMED_CT:314407005|MedGen:CN517202;CLNHGVS=NC_000007.14:g.23152218T>A;CLNREVSTAT=criteria_provided,_conflicting_interpretations;CLNSIG=Conflicting_interpretations_of_pathogenicity;CLNSIGCONF=Likely_benign(1),Uncertain_significance(1);CLNVC=single_nucleotide_variant;CLNVCSO=SO:0001483;GENEINFO=KLHL7:55975;MC=SO:0001627|intron_variant;ORIGIN=1;RS=201497466;Pangolin=ENSG00000122550.18|-9:0.0|-29:-0.0
chr7	23165731	198760	GA	G	.	.	ALLELEID=195920;CLNDN=not_provided;CLNDISDB=MedGen:CN517202;CLNHGVS=NC_000007.14:g.23165736del;CLNREVSTAT=criteria_provided,_single_submitter;CLNSIG=Uncertain_significance;CLNVC=Deletion;CLNVCSO=SO:0000159;GENEINFO=KLHL7:55975;MC=SO:0001589|frameshift_variant,SO:0001619|non-coding_transcript_variant;ORIGIN=1;RS=794727909;Pangolin=ENSG00000122550.18|38:0.0|-33:-0.03
chr7	23165853	912272	G	A	.	.	ALLELEID=897915;CLNDN=Retinitis_pigmentosa;CLNDISDB=Human_Phenotype_Ontology:HP:0000547,MONDO:MONDO:0019200,MeSH:D012174,MedGen:C0035334,OMIM:268000,OMIM:PS268000,Orphanet:ORPHA791,SNOMED_CT:28835009;CLNHGVS=NC_000007.14:g.23165853G>A;CLNREVSTAT=criteria_provided,_single_submitter;CLNSIG=Uncertain_significance;CLNVC=single_nucleotide_variant;CLNVCSO=SO:0001483;CLNVI=Illumina_Clinical_Services_Laboratory,Illumina:935191;GENEINFO=KLHL7:55975;MC=SO:0001619|non-coding_transcript_variant,SO:0001819|synonymous_variant;ORIGIN=1;Pangolin=ENSG00000122550.18|30:0.0|-19:-0.0
chr7	23165867	852432	C	T	.	.	ALLELEID=833494;CLNDN=not_provided;CLNDISDB=MedGen:CN517202;CLNHGVS=NC_000007.14:g.23165867C>T;CLNREVSTAT=criteria_provided,_single_submitter;CLNSIG=Uncertain_significance;CLNVC=single_nucleotide_variant;CLNVCSO=SO:0001483;GENEINFO=KLHL7:55975;MC=SO:0001583|missense_variant,SO:0001619|non-coding_transcript_variant;ORIGIN=1;Pangolin=ENSG00000122550.18|16:0.0|-33:-0.0
chr7	23168025	970808	C	T	.	.	ALLELEID=955126;CLNDN=not_provided;CLNDISDB=MedGen:CN517202;CLNHGVS=NC_000007.14:g.23168025C>T;CLNREVSTAT=criteria_provided,_single_submitter;CLNSIG=Uncertain_significance;CLNVC=single_nucleotide_variant;CLNVCSO=SO:0001483;GENEINFO=KLHL7:55975;MC=SO:0001583|missense_variant,SO:0001619|non-coding_transcript_variant;ORIGIN=1;Pangolin=ENSG00000122550.18|43:0.0|12:-0.0
chr7	23168030	854008	A	C	.	.	ALLELEID=833495;CLNDN=not_provided;CLNDISDB=MedGen:CN517202;CLNHGVS=NC_000007.14:g.23168030A>C;CLNREVSTAT=criteria_provided,_single_submitter;CLNSIG=Uncertain_significance;CLNVC=single_nucleotide_variant;CLNVCSO=SO:0001483;GENEINFO=KLHL7:55975;MC=SO:0001583|missense_variant,SO:0001619|non-coding_transcript_variant;ORIGIN=1;Pangolin=ENSG00000122550.18|7:0.0|38:-0.0
chr7	23168036	359800	A	G	.	.	AF_EXAC=1e-05;ALLELEID=305938;CLNDN=Retinitis_pigmentosa;CLNDISDB=Human_Phenotype_Ontology:HP:0000547,MONDO:MONDO:0019200,MeSH:D012174,MedGen:C0035334,OMIM:268000,OMIM:PS268000,Orphanet:ORPHA791,SNOMED_CT:28835009;CLNHGVS=NC_000007.14:g.23168036A>G;CLNREVSTAT=criteria_provided,_single_submitter;CLNSIG=Uncertain_significance;CLNVC=single_nucleotide_variant;CLNVCSO=SO:0001483;CLNVI=Illumina_Clinical_Services_Laboratory,Illumina:639956;GENEINFO=KLHL7:55975;MC=SO:0001583|missense_variant,SO:0001619|non-coding_transcript_variant;ORIGIN=1;RS=761755398;Pangolin=ENSG00000122550.18|5:0.0|1:-0.0
chr7	23168037	1060257	C	T	.	.	ALLELEID=1044880;CLNDN=not_provided;CLNDISDB=MedGen:CN517202;CLNHGVS=NC_000007.14:g.23168037C>T;CLNREVSTAT=criteria_provided,_single_submitter;CLNSIG=Uncertain_significance;CLNVC=single_nucleotide_variant;CLNVCSO=SO:0001483;GENEINFO=KLHL7:55975;MC=SO:0001583|missense_variant,SO:0001619|non-coding_transcript_variant;ORIGIN=1;Pangolin=ENSG00000122550.18|0:0.0|4:-0.0
chr7	23172936	866031	T	G	.	.	ALLELEID=857231;CLNDN=Retinal_dystrophy;CLNDISDB=Human_Phenotype_Ontology:HP:0000556,Human_Phenotype_Ontology:HP:0007736,Human_Phenotype_Ontology:HP:0007910,Human_Phenotype_Ontology:HP:0007974,Human_Phenotype_Ontology:HP:0007982,MONDO:MONDO:0019118,MeSH:D058499,MedGen:C0854723,Orphanet:ORPHA71862,SNOMED_CT:314407005;CLNHGVS=NC_000007.14:g.23172936T>G;CLNREVSTAT=criteria_provided,_single_submitter;CLNSIG=Uncertain_significance;CLNVC=single_nucleotide_variant;CLNVCSO=SO:0001483;GENEINFO=KLHL7:55975;MC=SO:0001627|intron_variant;ORIGIN=1;Pangolin=ENSG00000122550.18|12:0.0|12:-0.0
chr7	23172967	861006	A	G	.	.	ALLELEID=833496;CLNDN=not_provided;CLNDISDB=MedGen:CN517202;CLNHGVS=NC_000007.14:g.23172967A>G;CLNREVSTAT=criteria_provided,_single_submitter;CLNSIG=Uncertain_significance;CLNVC=single_nucleotide_variant;CLNVCSO=SO:0001483;GENEINFO=KLHL7:55975;MC=SO:0001583|missense_variant,SO:0001619|non-coding_transcript_variant;ORIGIN=1;Pangolin=ENSG00000122550.18|-19:0.01|-19:-0.0
chr7	23174041	861029	G	A	.	.	ALLELEID=833497;CLNDN=not_provided;CLNDISDB=MedGen:CN517202;CLNHGVS=NC_000007.14:g.23174041G>A;CLNREVSTAT=criteria_provided,_single_submitter;CLNSIG=Uncertain_significance;CLNVC=single_nucleotide_variant;CLNVCSO=SO:0001483;GENEINFO=KLHL7:55975;MC=SO:0001583|missense_variant,SO:0001619|non-coding_transcript_variant;ORIGIN=1;Pangolin=ENSG00000122550.18|-36:0.0|-26:-0.0
chr7	23174070	287575	C	T	.	.	ALLELEID=271812;CLNDN=not_provided;CLNDISDB=MedGen:CN517202;CLNHGVS=NC_000007.14:g.23174070C>T;CLNREVSTAT=criteria_provided,_single_submitter;CLNSIG=Uncertain_significance;CLNVC=single_nucleotide_variant;CLNVCSO=SO:0001483;GENEINFO=KLHL7:55975;MC=SO:0001619|non-coding_transcript_variant,SO:0001819|synonymous_variant;ORIGIN=1;RS=886043663;Pangolin=ENSG00000122550.18|27:0.0|-3:-0.0
chr7	23174123	962011	T	C	.	.	ALLELEID=945588;CLNDN=not_provided;CLNDISDB=MedGen:CN517202;CLNHGVS=NC_000007.14:g.23174123T>C;CLNREVSTAT=criteria_provided,_single_submitter;CLNSIG=Uncertain_significance;CLNVC=single_nucleotide_variant;CLNVCSO=SO:0001483;GENEINFO=KLHL7:55975;MC=SO:0001583|missense_variant,SO:0001619|non-coding_transcript_variant;ORIGIN=1;Pangolin=ENSG00000122550.18|1:0.0|-19:-0.0
chr7	23174124	967283	A	G	.	.	ALLELEID=955127;CLNDN=not_provided;CLNDISDB=MedGen:CN517202;CLNHGVS=NC_000007.14:g.23174124A>G;CLNREVSTAT=criteria_provided,_single_submitter;CLNSIG=Uncertain_significance;CLNVC=single_nucleotide_variant;CLNVCSO=SO:0001483;GENEINFO=KLHL7:55975;MC=SO:0001583|missense_variant,SO:0001619|non-coding_transcript_variant;ORIGIN=1;Pangolin=ENSG00000122550.18|0:0.01|25:-0.0
chr7	23174134	912273	T	C	.	.	ALLELEID=897916;CLNDN=Retinitis_pigmentosa;CLNDISDB=Human_Phenotype_Ontology:HP:0000547,MONDO:MONDO:0019200,MeSH:D012174,MedGen:C0035334,OMIM:268000,OMIM:PS268000,Orphanet:ORPHA791,SNOMED_CT:28835009;CLNHGVS=NC_000007.14:g.23174134T>C;CLNREVSTAT=criteria_provided,_single_submitter;CLNSIG=Uncertain_significance;CLNVC=single_nucleotide_variant;CLNVCSO=SO:0001483;CLNVI=Illumina_Clinical_Services_Laboratory,Illumina:218587;GENEINFO=KLHL7:55975;MC=SO:0001619|non-coding_transcript_variant,SO:0001819|synonymous_variant;ORIGIN=1;Pangolin=ENSG00000122550.18|-4:0.0|15:-0.0
chr7	23174158	1043084	C	T	.	.	ALLELEID=1027966;CLNDN=not_provided;CLNDISDB=MedGen:CN517202;CLNHGVS=NC_000007.14:g.23174158C>T;CLNREVSTAT=criteria_provided,_single_submitter;CLNSIG=Uncertain_significance;CLNVC=single_nucleotide_variant;CLNVCSO=SO:0001483;GENEINFO=KLHL7:55975;MC=SO:0001587|nonsense,SO:0001619|non-coding_transcript_variant;ORIGIN=1;Pangolin=ENSG00000122550.18|-46:0.0|-9:-0.0
chr7	23174159	972189	G	A	.	.	ALLELEID=955128;CLNDN=not_provided;CLNDISDB=MedGen:CN517202;CLNHGVS=NC_000007.14:g.23174159G>A;CLNREVSTAT=criteria_provided,_single_submitter;CLNSIG=Uncertain_significance;CLNVC=single_nucleotide_variant;CLNVCSO=SO:0001483;GENEINFO=KLHL7:55975;MC=SO:0001583|missense_variant,SO:0001619|non-coding_transcript_variant;ORIGIN=1;Pangolin=ENSG00000122550.18|-47:0.0|-10:-0.0
chr7	23174247	1009438	A	C	.	.	ALLELEID=992271;CLNDN=not_provided;CLNDISDB=MedGen:CN517202;CLNHGVS=NC_000007.14:g.23174247A>C;CLNREVSTAT=criteria_provided,_single_submitter;CLNSIG=Uncertain_significance;CLNVC=single_nucleotide_variant;CLNVCSO=SO:0001483;GENEINFO=KLHL7:55975;MC=SO:0001583|missense_variant,SO:0001619|non-coding_transcript_variant;ORIGIN=1;Pangolin=ENSG00000122550.18|-13:0.0|-30:-0.0
chr7	23174287	845516	C	G	.	.	ALLELEID=833498;CLNDN=not_provided;CLNDISDB=MedGen:CN517202;CLNHGVS=NC_000007.14:g.23174287C>G;CLNREVSTAT=criteria_provided,_single_submitter;CLNSIG=Uncertain_significance;CLNVC=single_nucleotide_variant;CLNVCSO=SO:0001483;GENEINFO=KLHL7:55975;MC=SO:0001583|missense_variant,SO:0001619|non-coding_transcript_variant;ORIGIN=1;Pangolin=ENSG00000122550.18|-14:0.0|-1:-0.0
chr7	23174322	908274	T	C	.	.	ALLELEID=897917;CLNDN=Retinitis_pigmentosa;CLNDISDB=Human_Phenotype_Ontology:HP:0000547,MONDO:MONDO:0019200,MeSH:D012174,MedGen:C0035334,OMIM:268000,OMIM:PS268000,Orphanet:ORPHA791,SNOMED_CT:28835009;CLNHGVS=NC_000007.14:g.23174322T>C;CLNREVSTAT=criteria_provided,_single_submitter;CLNSIG=Uncertain_significance;CLNVC=single_nucleotide_variant;CLNVCSO=SO:0001483;CLNVI=Illumina_Clinical_Services_Laboratory,Illumina:848416;GENEINFO=KLHL7:55975;MC=SO:0001619|non-coding_transcript_variant,SO:0001624|3_prime_UTR_variant;ORIGIN=1;Pangolin=ENSG00000122550.18|46:0.0|46:-0.0
chr7	23174334	908275	A	C	.	.	ALLELEID=897918;CLNDN=Retinitis_pigmentosa;CLNDISDB=Human_Phenotype_Ontology:HP:0000547,MONDO:MONDO:0019200,MeSH:D012174,MedGen:C0035334,OMIM:268000,OMIM:PS268000,Orphanet:ORPHA791,SNOMED_CT:28835009;CLNHGVS=NC_000007.14:g.23174334A>C;CLNREVSTAT=criteria_provided,_single_submitter;CLNSIG=Uncertain_significance;CLNVC=single_nucleotide_variant;CLNVCSO=SO:0001483;CLNVI=Illumina_Clinical_Services_Laboratory,Illumina:562166;GENEINFO=KLHL7:55975;MC=SO:0001619|non-coding_transcript_variant,SO:0001624|3_prime_UTR_variant;ORIGIN=1;Pangolin=ENSG00000122550.18|34:0.0|-33:-0.0
chr7	23174499	359805	G	A	.	.	ALLELEID=310957;CLNDN=Retinitis_pigmentosa;CLNDISDB=Human_Phenotype_Ontology:HP:0000547,MONDO:MONDO:0019200,MeSH:D012174,MedGen:C0035334,OMIM:268000,OMIM:PS268000,Orphanet:ORPHA791,SNOMED_CT:28835009;CLNHGVS=NC_000007.14:g.23174499G>A;CLNREVSTAT=criteria_provided,_single_submitter;CLNSIG=Uncertain_significance;CLNVC=single_nucleotide_variant;CLNVCSO=SO:0001483;CLNVI=Illumina_Clinical_Services_Laboratory,Illumina:602207;GENEINFO=KLHL7:55975;MC=SO:0001619|non-coding_transcript_variant,SO:0001624|3_prime_UTR_variant;ORIGIN=1;RS=781364081;Pangolin=ENSG00000122550.18|19:0.0|28:-0.0
chr7	23174530	359806	A	G	.	.	ALLELEID=310658;CLNDN=Retinitis_pigmentosa;CLNDISDB=Human_Phenotype_Ontology:HP:0000547,MONDO:MONDO:0019200,MeSH:D012174,MedGen:C0035334,OMIM:268000,OMIM:PS268000,Orphanet:ORPHA791,SNOMED_CT:28835009;CLNHGVS=NC_000007.14:g.23174530A>G;CLNREVSTAT=criteria_provided,_single_submitter;CLNSIG=Uncertain_significance;CLNVC=single_nucleotide_variant;CLNVCSO=SO:0001483;CLNVI=Illumina_Clinical_Services_Laboratory,Illumina:830214;GENEINFO=KLHL7:55975;MC=SO:0001619|non-coding_transcript_variant,SO:0001624|3_prime_UTR_variant;ORIGIN=1;RS=886062219;Pangolin=ENSG00000122550.18|-1:0.08|-3:-0.0
chr7	23174623	359807	G	A	.	.	AF_TGP=0.0004;ALLELEID=302568;CLNDN=Retinitis_pigmentosa;CLNDISDB=Human_Phenotype_Ontology:HP:0000547,MONDO:MONDO:0019200,MeSH:D012174,MedGen:C0035334,OMIM:268000,OMIM:PS268000,Orphanet:ORPHA791,SNOMED_CT:28835009;CLNHGVS=NC_000007.14:g.23174623G>A;CLNREVSTAT=criteria_provided,_single_submitter;CLNSIG=Uncertain_significance;CLNVC=single_nucleotide_variant;CLNVCSO=SO:0001483;CLNVI=Illumina_Clinical_Services_Laboratory,Illumina:632339;GENEINFO=KLHL7:55975;MC=SO:0001619|non-coding_transcript_variant,SO:0001624|3_prime_UTR_variant;ORIGIN=1;RS=567516489;Pangolin=ENSG00000122550.18|2:0.0|-27:-0.0
chr7	23174674	359808	G	A	.	.	AF_EXAC=8e-05;AF_TGP=0.0002;ALLELEID=302572;CLNDN=Retinitis_pigmentosa;CLNDISDB=Human_Phenotype_Ontology:HP:0000547,MONDO:MONDO:0019200,MeSH:D012174,MedGen:C0035334,OMIM:268000,OMIM:PS268000,Orphanet:ORPHA791,SNOMED_CT:28835009;CLNHGVS=NC_000007.14:g.23174674G>A;CLNREVSTAT=criteria_provided,_single_submitter;CLNSIG=Uncertain_significance;CLNVC=single_nucleotide_variant;CLNVCSO=SO:0001483;CLNVI=Illumina_Clinical_Services_Laboratory,Illumina:710491;GENEINFO=KLHL7:55975;MC=SO:0001619|non-coding_transcript_variant,SO:0001624|3_prime_UTR_variant;ORIGIN=1;RS=556366574;Pangolin=ENSG00000122550.18|5:0.0|47:-0.0
chr7	23174690	910215	G	T	.	.	ALLELEID=897919;CLNDN=Retinitis_pigmentosa;CLNDISDB=Human_Phenotype_Ontology:HP:0000547,MONDO:MONDO:0019200,MeSH:D012174,MedGen:C0035334,OMIM:268000,OMIM:PS268000,Orphanet:ORPHA791,SNOMED_CT:28835009;CLNHGVS=NC_000007.14:g.23174690G>T;CLNREVSTAT=criteria_provided,_single_submitter;CLNSIG=Uncertain_significance;CLNVC=single_nucleotide_variant;CLNVCSO=SO:0001483;CLNVI=Illumina_Clinical_Services_Laboratory,Illumina:107455;GENEINFO=KLHL7:55975;MC=SO:0001619|non-coding_transcript_variant,SO:0001624|3_prime_UTR_variant;ORIGIN=1;Pangolin=ENSG00000122550.18|-11:0.0|31:-0.0
chr7	23174769	910216	T	C	.	.	ALLELEID=897920;CLNDN=Retinitis_pigmentosa;CLNDISDB=Human_Phenotype_Ontology:HP:0000547,MONDO:MONDO:0019200,MeSH:D012174,MedGen:C0035334,OMIM:268000,OMIM:PS268000,Orphanet:ORPHA791,SNOMED_CT:28835009;CLNHGVS=NC_000007.14:g.23174769T>C;CLNREVSTAT=criteria_provided,_single_submitter;CLNSIG=Uncertain_significance;CLNVC=single_nucleotide_variant;CLNVCSO=SO:0001483;CLNVI=Illumina_Clinical_Services_Laboratory,Illumina:923209;GENEINFO=KLHL7:55975;MC=SO:0001619|non-coding_transcript_variant,SO:0001624|3_prime_UTR_variant;ORIGIN=1;Pangolin=ENSG00000122550.18|47:0.0|-48:-0.0
chr7	23175060	359810	G	A	.	.	AF_TGP=0.0002;ALLELEID=310660;CLNDN=Retinitis_pigmentosa;CLNDISDB=Human_Phenotype_Ontology:HP:0000547,MONDO:MONDO:0019200,MeSH:D012174,MedGen:C0035334,OMIM:268000,OMIM:PS268000,Orphanet:ORPHA791,SNOMED_CT:28835009;CLNHGVS=NC_000007.14:g.23175060G>A;CLNREVSTAT=criteria_provided,_single_submitter;CLNSIG=Uncertain_significance;CLNVC=single_nucleotide_variant;CLNVCSO=SO:0001483;CLNVI=Illumina_Clinical_Services_Laboratory,Illumina:771010;GENEINFO=KLHL7:55975;MC=SO:0001619|non-coding_transcript_variant,SO:0001624|3_prime_UTR_variant;ORIGIN=1;RS=531449074;Pangolin=ENSG00000122550.18|17:0.0|-5:-0.0
chr7	23175093	359812	G	A	.	.	ALLELEID=302573;CLNDN=Retinitis_pigmentosa;CLNDISDB=Human_Phenotype_Ontology:HP:0000547,MONDO:MONDO:0019200,MeSH:D012174,MedGen:C0035334,OMIM:268000,OMIM:PS268000,Orphanet:ORPHA791,SNOMED_CT:28835009;CLNHGVS=NC_000007.14:g.23175093G>A;CLNREVSTAT=criteria_provided,_single_submitter;CLNSIG=Uncertain_significance;CLNVC=single_nucleotide_variant;CLNVCSO=SO:0001483;CLNVI=Illumina_Clinical_Services_Laboratory,Illumina:666065;GENEINFO=KLHL7:55975;MC=SO:0001619|non-coding_transcript_variant,SO:0001624|3_prime_UTR_variant;ORIGIN=1;RS=534737488;Pangolin=ENSG00000122550.18|-38:0.0|-38:-0.0
chr7	23175107	910218	C	G	.	.	ALLELEID=897922;CLNDN=Retinitis_pigmentosa;CLNDISDB=Human_Phenotype_Ontology:HP:0000547,MONDO:MONDO:0019200,MeSH:D012174,MedGen:C0035334,OMIM:268000,OMIM:PS268000,Orphanet:ORPHA791,SNOMED_CT:28835009;CLNHGVS=NC_000007.14:g.23175107C>G;CLNREVSTAT=criteria_provided,_single_submitter;CLNSIG=Uncertain_significance;CLNVC=single_nucleotide_variant;CLNVCSO=SO:0001483;CLNVI=Illumina_Clinical_Services_Laboratory,Illumina:655713;GENEINFO=KLHL7:55975;MC=SO:0001619|non-coding_transcript_variant,SO:0001624|3_prime_UTR_variant;ORIGIN=1;Pangolin=ENSG00000122550.18|-30:0.0|15:-0.0
chr7	23175163	359813	C	T	.	.	AF_TGP=0.0014;ALLELEID=302574;CLNDN=Retinitis_pigmentosa;CLNDISDB=Human_Phenotype_Ontology:HP:0000547,MONDO:MONDO:0019200,MeSH:D012174,MedGen:C0035334,OMIM:268000,OMIM:PS268000,Orphanet:ORPHA791,SNOMED_CT:28835009;CLNHGVS=NC_000007.14:g.23175163C>T;CLNREVSTAT=criteria_provided,_single_submitter;CLNSIG=Uncertain_significance;CLNVC=single_nucleotide_variant;CLNVCSO=SO:0001483;CLNVI=Illumina_Clinical_Services_Laboratory,Illumina:289312;GENEINFO=KLHL7:55975;MC=SO:0001619|non-coding_transcript_variant,SO:0001624|3_prime_UTR_variant;ORIGIN=1;RS=193202664;Pangolin=ENSG00000122550.18|0:0.0|26:-0.0
chr7	23175211	359815	T	C	.	.	ALLELEID=302576;CLNDN=Retinitis_pigmentosa;CLNDISDB=Human_Phenotype_Ontology:HP:0000547,MONDO:MONDO:0019200,MeSH:D012174,MedGen:C0035334,OMIM:268000,OMIM:PS268000,Orphanet:ORPHA791,SNOMED_CT:28835009;CLNHGVS=NC_000007.14:g.23175211T>C;CLNREVSTAT=criteria_provided,_single_submitter;CLNSIG=Uncertain_significance;CLNVC=single_nucleotide_variant;CLNVCSO=SO:0001483;CLNVI=Illumina_Clinical_Services_Laboratory,Illumina:643052;GENEINFO=KLHL7:55975;MC=SO:0001619|non-coding_transcript_variant,SO:0001624|3_prime_UTR_variant;ORIGIN=1;RS=886062220;Pangolin=ENSG00000122550.18|-22:0.0|-2:-0.0
chr7	24698419	359819	T	C	.	.	ALLELEID=310679;CLNDN=Nonsyndromic_Hearing_Loss,_Mixed;CLNDISDB=MedGen:CN239440;CLNHGVS=NC_000007.14:g.24698419T>C;CLNREVSTAT=criteria_provided,_single_submitter;CLNSIG=Uncertain_significance;CLNVC=single_nucleotide_variant;CLNVCSO=SO:0001483;CLNVI=Illumina_Clinical_Services_Laboratory,Illumina:77406;GENEINFO=GSDME:1687;MC=SO:0001624|3_prime_UTR_variant;ORIGIN=1;RS=886062221;Pangolin=ENSG00000105928.16|-34:0.0|31:-0.0
chr7	24698443	359820	A	C	.	.	ALLELEID=310961;CLNDN=Deafness,_autosomal_dominant_5;CLNDISDB=MONDO:MONDO:0010973,MedGen:C1832932,OMIM:600994;CLNHGVS=NC_000007.14:g.24698443A>C;CLNREVSTAT=criteria_provided,_single_submitter;CLNSIG=Uncertain_significance;CLNVC=single_nucleotide_variant;CLNVCSO=SO:0001483;CLNVI=Illumina_Clinical_Services_Laboratory,Illumina:131845;GENEINFO=GSDME:1687;MC=SO:0001624|3_prime_UTR_variant;ORIGIN=1;RS=886062222;Pangolin=ENSG00000105928.16|-1:0.0|8:-0.0
chr7	24698489	359821	G	A	.	.	AF_TGP=0.0002;ALLELEID=310962;CLNDN=Deafness,_autosomal_dominant_5;CLNDISDB=MONDO:MONDO:0010973,MedGen:C1832932,OMIM:600994;CLNHGVS=NC_000007.14:g.24698489G>A;CLNREVSTAT=criteria_provided,_single_submitter;CLNSIG=Uncertain_significance;CLNVC=single_nucleotide_variant;CLNVCSO=SO:0001483;CLNVI=Illumina_Clinical_Services_Laboratory,Illumina:472747;GENEINFO=GSDME:1687;MC=SO:0001624|3_prime_UTR_variant;ORIGIN=1;RS=117584512;Pangolin=ENSG00000105928.16|1:0.0|-1:-0.0
chr7	24698693	359829	A	C	.	.	AF_TGP=0.0002;ALLELEID=302580;CLNDN=Deafness,_autosomal_dominant_5;CLNDISDB=MONDO:MONDO:0010973,MedGen:C1832932,OMIM:600994;CLNHGVS=NC_000007.14:g.24698693A>C;CLNREVSTAT=criteria_provided,_single_submitter;CLNSIG=Uncertain_significance;CLNVC=single_nucleotide_variant;CLNVCSO=SO:0001483;CLNVI=Illumina_Clinical_Services_Laboratory,Illumina:579112;GENEINFO=GSDME:1687;MC=SO:0001624|3_prime_UTR_variant;ORIGIN=1;RS=534617327;Pangolin=ENSG00000105928.16|1:0.0|-8:-0.0
chr7	24698700	359830	G	T	.	.	AF_TGP=0.0002;ALLELEID=302584;CLNDN=Deafness,_autosomal_dominant_5;CLNDISDB=MONDO:MONDO:0010973,MedGen:C1832932,OMIM:600994;CLNHGVS=NC_000007.14:g.24698700G>T;CLNREVSTAT=criteria_provided,_single_submitter;CLNSIG=Uncertain_significance;CLNVC=single_nucleotide_variant;CLNVCSO=SO:0001483;CLNVI=Illumina_Clinical_Services_Laboratory,Illumina:579114;GENEINFO=GSDME:1687;MC=SO:0001624|3_prime_UTR_variant;ORIGIN=1;RS=554412975;Pangolin=ENSG00000105928.16|-15:0.0|-15:-0.0
chr7	24698727	908334	T	C	.	.	ALLELEID=897923;CLNDN=Deafness,_autosomal_dominant_5;CLNDISDB=MONDO:MONDO:0010973,MedGen:C1832932,OMIM:600994;CLNHGVS=NC_000007.14:g.24698727T>C;CLNREVSTAT=criteria_provided,_single_submitter;CLNSIG=Uncertain_significance;CLNVC=single_nucleotide_variant;CLNVCSO=SO:0001483;CLNVI=Illumina_Clinical_Services_Laboratory,Illumina:289314;GENEINFO=GSDME:1687;MC=SO:0001624|3_prime_UTR_variant;ORIGIN=1;Pangolin=ENSG00000105928.16|1:0.04|-42:-0.0
chr7	24698766	359833	T	C	.	.	ALLELEID=310964;CLNDN=Deafness,_autosomal_dominant_5;CLNDISDB=MONDO:MONDO:0010973,MedGen:C1832932,OMIM:600994;CLNHGVS=NC_000007.14:g.24698766T>C;CLNREVSTAT=criteria_provided,_single_submitter;CLNSIG=Uncertain_significance;CLNVC=single_nucleotide_variant;CLNVCSO=SO:0001483;CLNVI=Illumina_Clinical_Services_Laboratory,Illumina:672589;GENEINFO=GSDME:1687;MC=SO:0001624|3_prime_UTR_variant;ORIGIN=1;RS=886062223;Pangolin=ENSG00000105928.16|38:0.0|-2:-0.0
chr7	24698787	908335	A	G	.	.	ALLELEID=897924;CLNDN=Deafness,_autosomal_dominant_5;CLNDISDB=MONDO:MONDO:0010973,MedGen:C1832932,OMIM:600994;CLNHGVS=NC_000007.14:g.24698787A>G;CLNREVSTAT=criteria_provided,_single_submitter;CLNSIG=Uncertain_significance;CLNVC=single_nucleotide_variant;CLNVCSO=SO:0001483;CLNVI=Illumina_Clinical_Services_Laboratory,Illumina:915106;GENEINFO=GSDME:1687;MC=SO:0001624|3_prime_UTR_variant;ORIGIN=1;Pangolin=ENSG00000105928.16|48:0.0|2:-0.0
chr7	24698798	359834	C	CCTAA	.	.	ALLELEID=302594;CLNDN=Nonsyndromic_Hearing_Loss,_Mixed;CLNDISDB=MedGen:CN239440;CLNHGVS=NC_000007.14:g.24698801_24698804dup;CLNREVSTAT=criteria_provided,_single_submitter;CLNSIG=Uncertain_significance;CLNVC=Duplication;CLNVCSO=SO:1000035;CLNVI=Illumina_Clinical_Services_Laboratory,Illumina:794094;GENEINFO=GSDME:1687;MC=SO:0001624|3_prime_UTR_variant;ORIGIN=1;RS=886062224;Pangolin=ENSG00000105928.16|10:0.0|5:-0.0
chr7	24699088	998480	A	C	.	.	ALLELEID=992272;CLNDN=not_provided;CLNDISDB=MedGen:CN517202;CLNHGVS=NC_000007.14:g.24699088A>C;CLNREVSTAT=criteria_provided,_single_submitter;CLNSIG=Uncertain_significance;CLNVC=single_nucleotide_variant;CLNVCSO=SO:0001483;GENEINFO=GSDME:1687;MC=SO:0001583|missense_variant;ORIGIN=1;Pangolin=ENSG00000105928.16|-15:0.0|-46:-0.0
chr7	24699100	425407	C	T	.	.	AF_EXAC=1e-05;ALLELEID=413741;CLNDN=not_provided;CLNDISDB=MedGen:CN517202;CLNHGVS=NC_000007.14:g.24699100C>T;CLNREVSTAT=criteria_provided,_single_submitter;CLNSIG=Uncertain_significance;CLNVC=single_nucleotide_variant;CLNVCSO=SO:0001483;GENEINFO=GSDME:1687;MC=SO:0001583|missense_variant;ORIGIN=1;RS=746321505;Pangolin=ENSG00000105928.16|-3:0.0|-35:-0.0
chr7	24699154	444717	C	G	.	.	ALLELEID=438357;CLNDN=not_provided;CLNDISDB=MedGen:CN517202;CLNHGVS=NC_000007.14:g.24699154C>G;CLNREVSTAT=criteria_provided,_single_submitter;CLNSIG=Uncertain_significance;CLNVC=single_nucleotide_variant;CLNVCSO=SO:0001483;GENEINFO=GSDME:1687;MC=SO:0001583|missense_variant;ORIGIN=1;RS=776603496;Pangolin=ENSG00000105928.16|32:0.01|41:-0.0
chr7	24699162	163031	A	G	.	.	ALLELEID=174218;CLNDN=not_specified;CLNDISDB=MedGen:CN169374;CLNHGVS=NC_000007.14:g.24699162A>G;CLNREVSTAT=criteria_provided,_single_submitter;CLNSIG=Uncertain_significance;CLNVC=single_nucleotide_variant;CLNVCSO=SO:0001483;GENEINFO=GSDME:1687;MC=SO:0001583|missense_variant;ORIGIN=1;RS=727502953;Pangolin=ENSG00000105928.16|33:0.0|24:-0.01
chr7	24699168	359838	C	T	.	.	AF_EXAC=2e-05;ALLELEID=310689;CLNDN=Deafness,_autosomal_dominant_5;CLNDISDB=MONDO:MONDO:0010973,MedGen:C1832932,OMIM:600994;CLNHGVS=NC_000007.14:g.24699168C>T;CLNREVSTAT=criteria_provided,_single_submitter;CLNSIG=Uncertain_significance;CLNVC=single_nucleotide_variant;CLNVCSO=SO:0001483;CLNVI=Illumina_Clinical_Services_Laboratory,Illumina:780391;GENEINFO=GSDME:1687;MC=SO:0001583|missense_variant;ORIGIN=1;RS=764724618;Pangolin=ENSG00000105928.16|18:0.0|18:-0.0
chr7	24699186	505547	C	A	.	.	AF_EXAC=1e-05;ALLELEID=496490;CLNDN=not_specified;CLNDISDB=MedGen:CN169374;CLNHGVS=NC_000007.14:g.24699186C>A;CLNREVSTAT=criteria_provided,_single_submitter;CLNSIG=Uncertain_significance;CLNVC=single_nucleotide_variant;CLNVCSO=SO:0001483;GENEINFO=GSDME:1687;MC=SO:0001583|missense_variant;ORIGIN=1;RS=780683974;Pangolin=ENSG00000105928.16|9:0.0|0:-0.05
chr7	24699237	163032	CCAT	C	.	.	ALLELEID=174084;CLNDN=Deafness,_autosomal_dominant_5|not_specified|Nonsyndromic_Hearing_Loss,_Mixed;CLNDISDB=MONDO:MONDO:0010973,MedGen:C1832932,OMIM:600994|MedGen:CN169374|MedGen:CN239440;CLNHGVS=NC_000007.14:g.24699240_24699242TCA[1];CLNREVSTAT=criteria_provided,_conflicting_interpretations;CLNSIG=Conflicting_interpretations_of_pathogenicity;CLNSIGCONF=Likely_benign(1),Likely_pathogenic(1),Uncertain_significance(1);CLNVC=Microsatellite;CLNVCSO=SO:0000289;CLNVI=Illumina_Clinical_Services_Laboratory,Illumina:780393;GENEINFO=GSDME:1687;MC=SO:0001822|inframe_deletion;ORIGIN=1;RS=374353052;Pangolin=ENSG00000105928.16|22:0.03|22:-0.01
chr7	24699253	452856	C	T	.	.	ALLELEID=444114;CLNDN=not_provided;CLNDISDB=MedGen:CN517202;CLNHGVS=NC_000007.14:g.24699253C>T;CLNREVSTAT=criteria_provided,_single_submitter;CLNSIG=Uncertain_significance;CLNVC=single_nucleotide_variant;CLNVCSO=SO:0001483;GENEINFO=GSDME:1687;MC=SO:0001583|missense_variant;ORIGIN=1;RS=1420984721;Pangolin=ENSG00000105928.16|-2:0.0|6:-0.09
chr7	24702764	359840	T	C	.	.	ALLELEID=305968;CLNDN=Deafness,_autosomal_dominant_5;CLNDISDB=MONDO:MONDO:0010973,MedGen:C1832932,OMIM:600994;CLNHGVS=NC_000007.14:g.24702764T>C;CLNREVSTAT=criteria_provided,_single_submitter;CLNSIG=Uncertain_significance;CLNVC=single_nucleotide_variant;CLNVCSO=SO:0001483;CLNVI=Illumina_Clinical_Services_Laboratory,Illumina:240579;GENEINFO=GSDME:1687;MC=SO:0001583|missense_variant;ORIGIN=1;RS=886062225;Pangolin=ENSG00000105928.16|-4:0.01|-2:-0.0
chr7	24702804	228556	C	T	.	.	ALLELEID=229593;CLNDN=not_specified;CLNDISDB=MedGen:CN169374;CLNHGVS=NC_000007.14:g.24702804C>T;CLNREVSTAT=criteria_provided,_single_submitter;CLNSIG=Uncertain_significance;CLNVC=single_nucleotide_variant;CLNVCSO=SO:0001483;GENEINFO=GSDME:1687;MC=SO:0001583|missense_variant;ORIGIN=1;RS=566450742;Pangolin=ENSG00000105928.16|29:0.02|-32:-0.0
chr7	24702819	502187	C	T	.	.	AF_ESP=0.00023;AF_EXAC=0.0001;AF_TGP=0.0002;ALLELEID=493611;CLNDN=not_provided;CLNDISDB=MedGen:CN517202;CLNHGVS=NC_000007.14:g.24702819C>T;CLNREVSTAT=criteria_provided,_single_submitter;CLNSIG=Uncertain_significance;CLNVC=single_nucleotide_variant;CLNVCSO=SO:0001483;GENEINFO=GSDME:1687;MC=SO:0001583|missense_variant;ORIGIN=1;RS=140321823;Pangolin=ENSG00000105928.16|5:0.0|14:-0.04
chr7	24702820	225338	G	GCTAT	.	.	ALLELEID=227308;CLNDN=Deafness,_autosomal_dominant_5;CLNDISDB=MONDO:MONDO:0010973,MedGen:C1832932,OMIM:600994;CLNHGVS=NC_000007.14:g.24702823_24702826dup;CLNREVSTAT=criteria_provided,_multiple_submitters,_no_conflicts;CLNSIG=Uncertain_significance;CLNVC=Duplication;CLNVCSO=SO:1000035;CLNVI=Illumina_Clinical_Services_Laboratory,Illumina:726346;GENEINFO=GSDME:1687;MC=SO:0001587|nonsense;ORIGIN=1;RS=757421220;Pangolin=ENSG00000105928.16|4:0.0|17:-0.09
chr7	24706179	811160	C	T	.	.	AF_EXAC=1e-05;ALLELEID=799505;CLNDN=not_specified;CLNDISDB=MedGen:CN169374;CLNHGVS=NC_000007.14:g.24706179C>T;CLNREVSTAT=criteria_provided,_single_submitter;CLNSIG=Uncertain_significance;CLNVC=single_nucleotide_variant;CLNVCSO=SO:0001483;CLNVI=ARUP_Laboratories,_Molecular_Genetics_and_Genomics,ARUP_Laboratories:2193372;GENEINFO=GSDME:1687;MC=SO:0001627|intron_variant;ORIGIN=1;RS=777359423;Pangolin=ENSG00000105928.16|21:0.1|5:-0.18
chr7	24706188	359841	G	A	.	.	AF_ESP=8e-05;AF_EXAC=9e-05;ALLELEID=302600;CLNDN=Deafness,_autosomal_dominant_5|not_specified;CLNDISDB=MONDO:MONDO:0010973,MedGen:C1832932,OMIM:600994|MedGen:CN169374;CLNHGVS=NC_000007.14:g.24706188G>A;CLNREVSTAT=criteria_provided,_conflicting_interpretations;CLNSIG=Conflicting_interpretations_of_pathogenicity;CLNSIGCONF=Likely_benign(1),Uncertain_significance(1);CLNVC=single_nucleotide_variant;CLNVCSO=SO:0001483;CLNVI=Illumina_Clinical_Services_Laboratory,Illumina:716030;GENEINFO=GSDME:1687;MC=SO:0001819|synonymous_variant;ORIGIN=1;RS=368035633;Pangolin=ENSG00000105928.16|12:0.0|-4:-0.01
chr7	24706211	359842	C	T	.	.	AF_ESP=8e-05;AF_EXAC=2e-05;ALLELEID=305981;CLNDN=Deafness,_autosomal_dominant_5;CLNDISDB=MONDO:MONDO:0010973,MedGen:C1832932,OMIM:600994;CLNHGVS=NC_000007.14:g.24706211C>T;CLNREVSTAT=criteria_provided,_single_submitter;CLNSIG=Uncertain_significance;CLNVC=single_nucleotide_variant;CLNVCSO=SO:0001483;CLNVI=Illumina_Clinical_Services_Laboratory,Illumina:730686;GENEINFO=GSDME:1687;MC=SO:0001583|missense_variant;ORIGIN=1;RS=371802634;Pangolin=ENSG00000105928.16|-11:0.0|-27:-0.01
chr7	24706245	178332	G	A	.	.	AF_ESP=0.00077;AF_EXAC=0.00048;ALLELEID=174085;CLNDN=Deafness,_autosomal_dominant_5|not_specified|not_provided;CLNDISDB=MONDO:MONDO:0010973,MedGen:C1832932,OMIM:600994|MedGen:CN169374|MedGen:CN517202;CLNHGVS=NC_000007.14:g.24706245G>A;CLNREVSTAT=criteria_provided,_conflicting_interpretations;CLNSIG=Conflicting_interpretations_of_pathogenicity;CLNSIGCONF=Benign(1),Likely_benign(3),Uncertain_significance(1);CLNVC=single_nucleotide_variant;CLNVCSO=SO:0001483;CLNVI=Illumina_Clinical_Services_Laboratory,Illumina:684926;GENEINFO=GSDME:1687;MC=SO:0001819|synonymous_variant;ORIGIN=1;RS=138980048;Pangolin=ENSG00000105928.16|17:0.02|-45:-0.0
chr7	24706246	359843	G	A	.	.	AF_ESP=8e-05;AF_EXAC=1e-05;ALLELEID=310690;CLNDN=Deafness,_autosomal_dominant_5;CLNDISDB=MONDO:MONDO:0010973,MedGen:C1832932,OMIM:600994;CLNHGVS=NC_000007.14:g.24706246G>A;CLNREVSTAT=criteria_provided,_single_submitter;CLNSIG=Uncertain_significance;CLNVC=single_nucleotide_variant;CLNVCSO=SO:0001483;CLNVI=Illumina_Clinical_Services_Laboratory,Illumina:551060;GENEINFO=GSDME:1687;MC=SO:0001583|missense_variant;ORIGIN=1;RS=142107866;Pangolin=ENSG00000105928.16|-46:0.0|16:-0.0
chr7	24706249	178334	C	T	.	.	AF_ESP=0.00023;AF_EXAC=6e-05;ALLELEID=174220;CLNDN=not_specified;CLNDISDB=MedGen:CN169374;CLNHGVS=NC_000007.14:g.24706249C>T;CLNREVSTAT=criteria_provided,_single_submitter;CLNSIG=Uncertain_significance;CLNVC=single_nucleotide_variant;CLNVCSO=SO:0001483;GENEINFO=GSDME:1687;MC=SO:0001583|missense_variant;ORIGIN=1;RS=146399987;Pangolin=ENSG00000105928.16|-49:0.0|13:-0.01
chr7	24706311	501246	C	G	.	.	ALLELEID=492670;CLNDN=not_provided;CLNDISDB=MedGen:CN517202;CLNHGVS=NC_000007.14:g.24706311C>G;CLNREVSTAT=criteria_provided,_single_submitter;CLNSIG=Uncertain_significance;CLNVC=single_nucleotide_variant;CLNVCSO=SO:0001483;GENEINFO=GSDME:1687;MC=SO:0001583|missense_variant;ORIGIN=1;RS=1196982610;Pangolin=ENSG00000105928.16|-49:0.0|-49:-0.0
chr7	24706351	911172	G	C	.	.	ALLELEID=897927;CLNDN=Deafness,_autosomal_dominant_5;CLNDISDB=MONDO:MONDO:0010973,MedGen:C1832932,OMIM:600994;CLNHGVS=NC_000007.14:g.24706351G>C;CLNREVSTAT=criteria_provided,_single_submitter;CLNSIG=Uncertain_significance;CLNVC=single_nucleotide_variant;CLNVCSO=SO:0001483;CLNVI=Illumina_Clinical_Services_Laboratory,Illumina:788189;GENEINFO=GSDME:1687;MC=SO:0001583|missense_variant;ORIGIN=1;Pangolin=ENSG00000105928.16|17:0.0|25:-0.01
chr7	24706374	499156	G	A	.	.	AF_EXAC=7e-05;ALLELEID=490580;CLNDN=not_provided;CLNDISDB=MedGen:CN517202;CLNHGVS=NC_000007.14:g.24706374G>A;CLNREVSTAT=criteria_provided,_single_submitter;CLNSIG=Uncertain_significance;CLNVC=single_nucleotide_variant;CLNVCSO=SO:0001483;GENEINFO=GSDME:1687;MC=SO:0001819|synonymous_variant;ORIGIN=1;RS=771064257;Pangolin=ENSG00000105928.16|2:0.0|-9:-0.0
chr7	24706376	179118	A	G	.	.	AF_EXAC=7e-05;ALLELEID=174086;CLNDN=not_specified;CLNDISDB=MedGen:CN169374;CLNHGVS=NC_000007.14:g.24706376A>G;CLNREVSTAT=criteria_provided,_single_submitter;CLNSIG=Uncertain_significance;CLNVC=single_nucleotide_variant;CLNVCSO=SO:0001483;GENEINFO=GSDME:1687;MC=SO:0001583|missense_variant;ORIGIN=1;RS=373787249;Pangolin=ENSG00000105928.16|0:0.0|0:-0.0
chr7	24708179	667228	A	G	.	.	ALLELEID=654483;CLNDN=not_specified;CLNDISDB=MedGen:CN169374;CLNHGVS=NC_000007.14:g.24708179A>G;CLNREVSTAT=criteria_provided,_single_submitter;CLNSIG=Uncertain_significance;CLNVC=single_nucleotide_variant;CLNVCSO=SO:0001483;GENEINFO=GSDME:1687;MC=SO:0001583|missense_variant;ORIGIN=1;RS=1584052885;Pangolin=ENSG00000105928.16|0:0.0|-49:-0.0
chr7	24708183	227286	C	T	.	.	AF_ESP=0.00031;AF_EXAC=0.00017;ALLELEID=229594;CLNDN=Deafness,_autosomal_dominant_5|not_specified;CLNDISDB=MONDO:MONDO:0010973,MedGen:C1832932,OMIM:600994|MedGen:CN169374;CLNHGVS=NC_000007.14:g.24708183C>T;CLNREVSTAT=criteria_provided,_conflicting_interpretations;CLNSIG=Conflicting_interpretations_of_pathogenicity;CLNSIGCONF=Likely_benign(1),Uncertain_significance(1);CLNVC=single_nucleotide_variant;CLNVCSO=SO:0001483;CLNVI=Illumina_Clinical_Services_Laboratory,Illumina:456712;GENEINFO=GSDME:1687;MC=SO:0001583|missense_variant;ORIGIN=1;RS=148716975;Pangolin=ENSG00000105928.16|3:0.0|-41:-0.0
chr7	24710256	228559	G	A	.	.	AF_ESP=8e-05;AF_EXAC=2e-05;ALLELEID=229595;CLNDN=not_specified;CLNDISDB=MedGen:CN169374;CLNHGVS=NC_000007.14:g.24710256G>A;CLNREVSTAT=criteria_provided,_single_submitter;CLNSIG=Uncertain_significance;CLNVC=single_nucleotide_variant;CLNVCSO=SO:0001483;GENEINFO=GSDME:1687;MC=SO:0001583|missense_variant;ORIGIN=1;RS=375794218;Pangolin=ENSG00000105928.16|8:0.0|-32:-0.01
chr7	24710263	290801	T	C	.	.	AF_ESP=0.00115;AF_EXAC=0.0003;AF_TGP=0.001;ALLELEID=275038;CLNDN=not_provided;CLNDISDB=MedGen:CN517202;CLNHGVS=NC_000007.14:g.24710263T>C;CLNREVSTAT=criteria_provided,_conflicting_interpretations;CLNSIG=Conflicting_interpretations_of_pathogenicity;CLNSIGCONF=Benign(1),Uncertain_significance(1);CLNVC=single_nucleotide_variant;CLNVCSO=SO:0001483;GENEINFO=GSDME:1687;MC=SO:0001583|missense_variant;ORIGIN=1;RS=149956122;Pangolin=ENSG00000105928.16|1:0.16|-39:-0.09
chr7	24710304	359845	C	T	.	.	ALLELEID=302601;CLNDN=Nonsyndromic_Hearing_Loss,_Mixed;CLNDISDB=MedGen:CN239440;CLNHGVS=NC_000007.14:g.24710304C>T;CLNREVSTAT=criteria_provided,_single_submitter;CLNSIG=Uncertain_significance;CLNVC=single_nucleotide_variant;CLNVCSO=SO:0001483;CLNVI=Illumina_Clinical_Services_Laboratory,Illumina:157579;GENEINFO=GSDME:1687;MC=SO:0001583|missense_variant;ORIGIN=1;RS=550014047;Pangolin=ENSG00000105928.16|-3:0.0|-5:-0.0
chr7	24710314	359846	G	A	.	.	ALLELEID=310696;CLNDN=Nonsyndromic_Hearing_Loss,_Mixed;CLNDISDB=MedGen:CN239440;CLNHGVS=NC_000007.14:g.24710314G>A;CLNREVSTAT=criteria_provided,_single_submitter;CLNSIG=Uncertain_significance;CLNVC=single_nucleotide_variant;CLNVCSO=SO:0001483;CLNVI=Illumina_Clinical_Services_Laboratory,Illumina:151102;GENEINFO=GSDME:1687;MC=SO:0001819|synonymous_variant;ORIGIN=1;RS=886062226;Pangolin=ENSG00000105928.16|48:0.0|-50:-0.0
chr7	24710320	359847	C	T	.	.	AF_EXAC=2e-05;ALLELEID=302608;CLNDN=Deafness,_autosomal_dominant_5;CLNDISDB=MONDO:MONDO:0010973,MedGen:C1832932,OMIM:600994;CLNHGVS=NC_000007.14:g.24710320C>T;CLNREVSTAT=criteria_provided,_single_submitter;CLNSIG=Uncertain_significance;CLNVC=single_nucleotide_variant;CLNVCSO=SO:0001483;CLNVI=Illumina_Clinical_Services_Laboratory,Illumina:822205;GENEINFO=GSDME:1687;MC=SO:0001583|missense_variant;ORIGIN=1;RS=763468767;Pangolin=ENSG00000105928.16|42:0.0|3:-0.0
chr7	24710353	872215	C	T	.	.	ALLELEID=859600;CLNDN=not_provided;CLNDISDB=MedGen:CN517202;CLNHGVS=NC_000007.14:g.24710353C>T;CLNREVSTAT=criteria_provided,_single_submitter;CLNSIG=Uncertain_significance;CLNVC=single_nucleotide_variant;CLNVCSO=SO:0001483;GENEINFO=GSDME:1687;MC=SO:0001583|missense_variant;ORIGIN=1;Pangolin=ENSG00000105928.16|35:0.0|35:-0.0
chr7	24710374	228558	G	A	.	.	AF_EXAC=0.00035;ALLELEID=229596;CLNDN=not_specified|not_provided;CLNDISDB=MedGen:CN169374|MedGen:CN517202;CLNHGVS=NC_000007.14:g.24710374G>A;CLNREVSTAT=criteria_provided,_conflicting_interpretations;CLNSIG=Conflicting_interpretations_of_pathogenicity;CLNSIGCONF=Likely_benign(1),Uncertain_significance(2);CLNVC=single_nucleotide_variant;CLNVCSO=SO:0001483;GENEINFO=GSDME:1687;MC=SO:0001587|nonsense;ORIGIN=1;RS=200758965;Pangolin=ENSG00000105928.16|19:0.0|14:-0.09
chr7	24717258	546187	C	G	.	.	AF_EXAC=4e-05;ALLELEID=536731;CLNDN=not_provided;CLNDISDB=MedGen:CN517202;CLNHGVS=NC_000007.14:g.24717258C>G;CLNREVSTAT=criteria_provided,_single_submitter;CLNSIG=Uncertain_significance;CLNVC=single_nucleotide_variant;CLNVCSO=SO:0001483;GENEINFO=GSDME:1687;MC=SO:0001583|missense_variant;ORIGIN=1;RS=537101702;Pangolin=ENSG00000105928.16|-4:0.01|1:-0.0
chr7	24717264	517170	G	GT	.	.	AF_EXAC=1e-05;ALLELEID=496591;CLNDN=not_specified;CLNDISDB=MedGen:CN169374;CLNHGVS=NC_000007.14:g.24717265dup;CLNREVSTAT=criteria_provided,_single_submitter;CLNSIG=Uncertain_significance;CLNVC=Duplication;CLNVCSO=SO:1000035;GENEINFO=GSDME:1687;MC=SO:0001589|frameshift_variant;ORIGIN=1;RS=777408599;Pangolin=ENSG00000105928.16|-10:0.01|-10:-0.01
chr7	24717266	359848	C	T	.	.	AF_EXAC=6e-05;ALLELEID=305986;CLNDN=Deafness,_autosomal_dominant_5;CLNDISDB=MONDO:MONDO:0010973,MedGen:C1832932,OMIM:600994;CLNHGVS=NC_000007.14:g.24717266C>T;CLNREVSTAT=criteria_provided,_single_submitter;CLNSIG=Uncertain_significance;CLNVC=single_nucleotide_variant;CLNVCSO=SO:0001483;CLNVI=Illumina_Clinical_Services_Laboratory,Illumina:630024;GENEINFO=GSDME:1687;MC=SO:0001583|missense_variant;ORIGIN=1;RS=775179954;Pangolin=ENSG00000105928.16|-7:0.0|-12:-0.01
chr7	24717316	911374	G	A	.	.	ALLELEID=897930;CLNDN=Deafness,_autosomal_dominant_5;CLNDISDB=MONDO:MONDO:0010973,MedGen:C1832932,OMIM:600994;CLNHGVS=NC_000007.14:g.24717316G>A;CLNREVSTAT=criteria_provided,_single_submitter;CLNSIG=Uncertain_significance;CLNVC=single_nucleotide_variant;CLNVCSO=SO:0001483;CLNVI=Illumina_Clinical_Services_Laboratory,Illumina:882271;GENEINFO=GSDME:1687;MC=SO:0001583|missense_variant;ORIGIN=1;Pangolin=ENSG00000105928.16|25:0.0|-3:-0.0
chr7	24717340	359850	T	A	.	.	AF_ESP=0.00015;ALLELEID=302614;CLNDN=Hearing_impairment|Deafness,_autosomal_dominant_5|not_provided;CLNDISDB=Human_Phenotype_Ontology:HP:0000365,Human_Phenotype_Ontology:HP:0000404,Human_Phenotype_Ontology:HP:0001728,Human_Phenotype_Ontology:HP:0001729,Human_Phenotype_Ontology:HP:0001754,Human_Phenotype_Ontology:HP:0008560,Human_Phenotype_Ontology:HP:0008563,MONDO:MONDO:0005365,MedGen:C1384666|MONDO:MONDO:0010973,MedGen:C1832932,OMIM:600994|MedGen:CN517202;CLNHGVS=NC_000007.14:g.24717340T>A;CLNREVSTAT=criteria_provided,_conflicting_interpretations;CLNSIG=Conflicting_interpretations_of_pathogenicity;CLNSIGCONF=Likely_benign(1),Uncertain_significance(1);CLNVC=single_nucleotide_variant;CLNVCSO=SO:0001483;CLNVI=Illumina_Clinical_Services_Laboratory,Illumina:813798;GENEINFO=GSDME:1687;MC=SO:0001583|missense_variant;ORIGIN=1;RS=376564087;Pangolin=ENSG00000105928.16|1:0.0|34:-0.01
chr7	24717386	908399	A	C	.	.	ALLELEID=900350;CLNDN=Deafness,_autosomal_dominant_5;CLNDISDB=MONDO:MONDO:0010973,MedGen:C1832932,OMIM:600994;CLNHGVS=NC_000007.14:g.24717386A>C;CLNREVSTAT=criteria_provided,_single_submitter;CLNSIG=Uncertain_significance;CLNVC=single_nucleotide_variant;CLNVCSO=SO:0001483;CLNVI=Illumina_Clinical_Services_Laboratory,Illumina:1642356;GENEINFO=GSDME:1687;MC=SO:0001627|intron_variant;ORIGIN=1;Pangolin=ENSG00000105928.16|14:0.0|-12:-0.03
chr7	24719070	178335	C	T	.	.	AF_ESP=8e-05;AF_EXAC=4e-05;ALLELEID=174223;CLNDN=not_specified;CLNDISDB=MedGen:CN169374;CLNHGVS=NC_000007.14:g.24719070C>T;CLNREVSTAT=criteria_provided,_single_submitter;CLNSIG=Uncertain_significance;CLNVC=single_nucleotide_variant;CLNVCSO=SO:0001483;GENEINFO=GSDME:1687;MC=SO:0001583|missense_variant;ORIGIN=1;RS=376265514;Pangolin=ENSG00000105928.16|-23:0.01|-23:-0.0
chr7	24719079	359853	C	T	.	.	AF_EXAC=2e-05;ALLELEID=305987;CLNDN=Deafness,_autosomal_dominant_5;CLNDISDB=MONDO:MONDO:0010973,MedGen:C1832932,OMIM:600994;CLNHGVS=NC_000007.14:g.24719079C>T;CLNREVSTAT=criteria_provided,_single_submitter;CLNSIG=Uncertain_significance;CLNVC=single_nucleotide_variant;CLNVCSO=SO:0001483;CLNVI=Illumina_Clinical_Services_Laboratory,Illumina:774527;GENEINFO=GSDME:1687;MC=SO:0001583|missense_variant;ORIGIN=1;RS=745411723;Pangolin=ENSG00000105928.16|-32:0.01|-32:-0.0
chr7	24719143	359855	C	G	.	.	AF_EXAC=9e-05;AF_TGP=0.0004;ALLELEID=302617;CLNDN=Deafness,_autosomal_dominant_5;CLNDISDB=MONDO:MONDO:0010973,MedGen:C1832932,OMIM:600994;CLNHGVS=NC_000007.14:g.24719143C>G;CLNREVSTAT=criteria_provided,_single_submitter;CLNSIG=Uncertain_significance;CLNVC=single_nucleotide_variant;CLNVCSO=SO:0001483;CLNVI=Illumina_Clinical_Services_Laboratory,Illumina:273995;GENEINFO=GSDME:1687;MC=SO:0001583|missense_variant,SO:0001623|5_prime_UTR_variant;ORIGIN=1;RS=546120306;Pangolin=ENSG00000105928.16|-46:0.0|44:-0.0
chr7	24719167	523410	A	C	.	.	AF_ESP=8e-05;AF_EXAC=8e-05;AF_TGP=0.0002;ALLELEID=513971;CLNDN=Sensorineural_hearing_loss|Deafness,_autosomal_dominant_5;CLNDISDB=Human_Phenotype_Ontology:HP:0000374,Human_Phenotype_Ontology:HP:0000407,Human_Phenotype_Ontology:HP:0001753,Human_Phenotype_Ontology:HP:0001916,Human_Phenotype_Ontology:HP:0008538,Human_Phenotype_Ontology:HP:0008553,Human_Phenotype_Ontology:HP:0008565,Human_Phenotype_Ontology:HP:0008576,Human_Phenotype_Ontology:HP:0008611,Human_Phenotype_Ontology:HP:0008613,Human_Phenotype_Ontology:HP:0008614,MONDO:MONDO:0020678,MeSH:D006319,MedGen:C0018784,SNOMED_CT:60700002|MONDO:MONDO:0010973,MedGen:C1832932,OMIM:600994;CLNHGVS=NC_000007.14:g.24719167A>C;CLNREVSTAT=criteria_provided,_multiple_submitters,_no_conflicts;CLNSIG=Uncertain_significance;CLNVC=single_nucleotide_variant;CLNVCSO=SO:0001483;CLNVI=Illumina_Clinical_Services_Laboratory,Illumina:1669723;GENEINFO=GSDME:1687;MC=SO:0001583|missense_variant,SO:0001623|5_prime_UTR_variant;ORIGIN=1;RS=148449230;Pangolin=ENSG00000105928.16|17:0.01|-25:-0.0
chr7	24719193	909248	G	T	.	.	ALLELEID=897931;CLNDN=Deafness,_autosomal_dominant_5;CLNDISDB=MONDO:MONDO:0010973,MedGen:C1832932,OMIM:600994;CLNHGVS=NC_000007.14:g.24719193G>T;CLNREVSTAT=criteria_provided,_single_submitter;CLNSIG=Uncertain_significance;CLNVC=single_nucleotide_variant;CLNVCSO=SO:0001483;CLNVI=Illumina_Clinical_Services_Laboratory,Illumina:937878;GENEINFO=GSDME:1687;MC=SO:0001583|missense_variant,SO:0001623|5_prime_UTR_variant;ORIGIN=1;Pangolin=ENSG00000105928.16|25:0.03|-9:-0.02
chr7	24744608	359856	T	G	.	.	ALLELEID=310709;CLNDN=Deafness,_autosomal_dominant_5;CLNDISDB=MONDO:MONDO:0010973,MedGen:C1832932,OMIM:600994;CLNHGVS=NC_000007.14:g.24744608T>G;CLNREVSTAT=criteria_provided,_single_submitter;CLNSIG=Uncertain_significance;CLNVC=single_nucleotide_variant;CLNVCSO=SO:0001483;CLNVI=Illumina_Clinical_Services_Laboratory,Illumina:704832;GENEINFO=GSDME:1687;MC=SO:0001583|missense_variant,SO:0001623|5_prime_UTR_variant;ORIGIN=1;RS=886062227;Pangolin=ENSG00000105928.16|-46:0.0|-46:-0.0
chr7	24744610	911246	C	T	.	.	ALLELEID=897932;CLNDN=Deafness,_autosomal_dominant_5;CLNDISDB=MONDO:MONDO:0010973,MedGen:C1832932,OMIM:600994;CLNHGVS=NC_000007.14:g.24744610C>T;CLNREVSTAT=criteria_provided,_single_submitter;CLNSIG=Uncertain_significance;CLNVC=single_nucleotide_variant;CLNVCSO=SO:0001483;CLNVI=Illumina_Clinical_Services_Laboratory,Illumina:1360661;GENEINFO=GSDME:1687;MC=SO:0001583|missense_variant,SO:0001623|5_prime_UTR_variant;ORIGIN=1;Pangolin=ENSG00000105928.16|-48:0.01|-1:-0.0
chr7	24744641	359857	C	T	.	.	AF_TGP=0.0002;ALLELEID=310710;CLNDN=Deafness,_autosomal_dominant_5;CLNDISDB=MONDO:MONDO:0010973,MedGen:C1832932,OMIM:600994;CLNHGVS=NC_000007.14:g.24744641C>T;CLNREVSTAT=criteria_provided,_multiple_submitters,_no_conflicts;CLNSIG=Uncertain_significance;CLNVC=single_nucleotide_variant;CLNVCSO=SO:0001483;CLNVI=ARUP_Laboratories,_Molecular_Genetics_and_Genomics,ARUP_Laboratories:72170|Illumina_Clinical_Services_Laboratory,Illumina:760832;GENEINFO=GSDME:1687;MC=SO:0001583|missense_variant,SO:0001623|5_prime_UTR_variant;ORIGIN=1;RS=202227661;Pangolin=ENSG00000105928.16|-41:0.0|1:-0.0
chr7	24744672	911247	C	T	.	.	ALLELEID=897933;CLNDN=Deafness,_autosomal_dominant_5;CLNDISDB=MONDO:MONDO:0010973,MedGen:C1832932,OMIM:600994;CLNHGVS=NC_000007.14:g.24744672C>T;CLNREVSTAT=criteria_provided,_single_submitter;CLNSIG=Uncertain_significance;CLNVC=single_nucleotide_variant;CLNVCSO=SO:0001483;CLNVI=Illumina_Clinical_Services_Laboratory,Illumina:760487;GENEINFO=GSDME:1687;MC=SO:0001819|synonymous_variant,SO:0001623|5_prime_UTR_variant;ORIGIN=1;Pangolin=ENSG00000105928.16|-24:0.0|33:-0.0
chr7	24744691	911248	A	C	.	.	ALLELEID=897934;CLNDN=Deafness,_autosomal_dominant_5;CLNDISDB=MONDO:MONDO:0010973,MedGen:C1832932,OMIM:600994;CLNHGVS=NC_000007.14:g.24744691A>C;CLNREVSTAT=criteria_provided,_single_submitter;CLNSIG=Uncertain_significance;CLNVC=single_nucleotide_variant;CLNVCSO=SO:0001483;CLNVI=Illumina_Clinical_Services_Laboratory,Illumina:775427;GENEINFO=GSDME:1687;MC=SO:0001583|missense_variant,SO:0001623|5_prime_UTR_variant;ORIGIN=1;Pangolin=ENSG00000105928.16|14:0.0|2:-0.0
chr7	24744705	595068	G	A	.	.	AF_EXAC=1e-05;ALLELEID=586130;CLNDN=not_provided;CLNDISDB=MedGen:CN517202;CLNHGVS=NC_000007.14:g.24744705G>A;CLNREVSTAT=criteria_provided,_single_submitter;CLNSIG=Uncertain_significance;CLNVC=single_nucleotide_variant;CLNVCSO=SO:0001483;GENEINFO=GSDME:1687;MC=SO:0001819|synonymous_variant,SO:0001623|5_prime_UTR_variant;ORIGIN=1;RS=754443945;Pangolin=ENSG00000105928.16|49:0.0|49:-0.0
chr7	24744719	911249	T	C	.	.	ALLELEID=897935;CLNDN=Deafness,_autosomal_dominant_5;CLNDISDB=MONDO:MONDO:0010973,MedGen:C1832932,OMIM:600994;CLNHGVS=NC_000007.14:g.24744719T>C;CLNREVSTAT=criteria_provided,_single_submitter;CLNSIG=Uncertain_significance;CLNVC=single_nucleotide_variant;CLNVCSO=SO:0001483;CLNVI=Illumina_Clinical_Services_Laboratory,Illumina:1408317;GENEINFO=GSDME:1687;MC=SO:0001583|missense_variant,SO:0001623|5_prime_UTR_variant;ORIGIN=1;Pangolin=ENSG00000105928.16|-14:0.0|35:-0.01
chr7	24744741	359858	C	T	.	.	AF_EXAC=3e-05;AF_TGP=0.0002;ALLELEID=305990;CLNDN=Deafness,_autosomal_dominant_5;CLNDISDB=MONDO:MONDO:0010973,MedGen:C1832932,OMIM:600994;CLNHGVS=NC_000007.14:g.24744741C>T;CLNREVSTAT=criteria_provided,_single_submitter;CLNSIG=Uncertain_significance;CLNVC=single_nucleotide_variant;CLNVCSO=SO:0001483;CLNVI=Illumina_Clinical_Services_Laboratory,Illumina:678764;GENEINFO=GSDME:1687;MC=SO:0001819|synonymous_variant,SO:0001623|5_prime_UTR_variant;ORIGIN=1;RS=191022542;Pangolin=ENSG00000105928.16|-2:0.0|13:-0.0
chr7	24744749	281646	C	T	.	.	AF_EXAC=1e-05;ALLELEID=265883;CLNDN=not_provided;CLNDISDB=MedGen:CN517202;CLNHGVS=NC_000007.14:g.24744749C>T;CLNREVSTAT=criteria_provided,_single_submitter;CLNSIG=Uncertain_significance;CLNVC=single_nucleotide_variant;CLNVCSO=SO:0001483;GENEINFO=GSDME:1687;MC=SO:0001583|missense_variant,SO:0001623|5_prime_UTR_variant;ORIGIN=1;RS=768736799;Pangolin=ENSG00000105928.16|5:0.01|-44:-0.0
chr7	24744760	228557	A	T	.	.	ALLELEID=229598;CLNDN=not_specified;CLNDISDB=MedGen:CN169374;CLNHGVS=NC_000007.14:g.24744760A>T;CLNREVSTAT=criteria_provided,_single_submitter;CLNSIG=Uncertain_significance;CLNVC=single_nucleotide_variant;CLNVCSO=SO:0001483;GENEINFO=GSDME:1687;MC=SO:0001627|intron_variant;ORIGIN=1;RS=876657773;Pangolin=ENSG00000105928.16|-38:0.0|-6:-0.08
chr7	24749650	359859	CTCT	C	.	.	ALLELEID=302624;CLNDN=Nonsyndromic_Hearing_Loss,_Mixed;CLNDISDB=MedGen:CN239440;CLNHGVS=NC_000007.14:g.24749652_24749654CTT[1];CLNREVSTAT=criteria_provided,_single_submitter;CLNSIG=Uncertain_significance;CLNVC=Microsatellite;CLNVCSO=SO:0000289;CLNVI=Illumina_Clinical_Services_Laboratory,Illumina:603641;GENEINFO=GSDME:1687;MC=SO:0001822|inframe_deletion,SO:0001627|intron_variant;ORIGIN=1;RS=748682263;Pangolin=ENSG00000105928.16|-17:0.0|28:-0.01
chr7	24749655	228555	C	CT	.	.	ALLELEID=229599;CLNDN=not_specified|not_provided;CLNDISDB=MedGen:CN169374|MedGen:CN517202;CLNHGVS=NC_000007.14:g.24749661dup;CLNREVSTAT=criteria_provided,_conflicting_interpretations;CLNSIG=Conflicting_interpretations_of_pathogenicity;CLNSIGCONF=Likely_benign(1),Uncertain_significance(2);CLNVC=Duplication;CLNVCSO=SO:1000035;GENEINFO=GSDME:1687;ORIGIN=1;RS=758488919;Pangolin=ENSG00000105928.16|30:0.0|24:-0.0
chr7	24749700	911450	C	A	.	.	ALLELEID=897936;CLNDN=Deafness,_autosomal_dominant_5;CLNDISDB=MONDO:MONDO:0010973,MedGen:C1832932,OMIM:600994;CLNHGVS=NC_000007.14:g.24749700C>A;CLNREVSTAT=criteria_provided,_single_submitter;CLNSIG=Uncertain_significance;CLNVC=single_nucleotide_variant;CLNVCSO=SO:0001483;CLNVI=Illumina_Clinical_Services_Laboratory,Illumina:698506;GENEINFO=GSDME:1687;MC=SO:0001819|synonymous_variant,SO:0001627|intron_variant;ORIGIN=1;Pangolin=ENSG00000105928.16|-16:0.02|10:-0.0
chr7	24757903	359860	G	A	.	.	ALLELEID=305993;CLNDN=Deafness,_autosomal_dominant_5;CLNDISDB=MONDO:MONDO:0010973,MedGen:C1832932,OMIM:600994;CLNHGVS=NC_000007.14:g.24757903G>A;CLNREVSTAT=criteria_provided,_single_submitter;CLNSIG=Uncertain_significance;CLNVC=single_nucleotide_variant;CLNVCSO=SO:0001483;CLNVI=Illumina_Clinical_Services_Laboratory,Illumina:699081;GENEINFO=GSDME:1687;MC=SO:0001623|5_prime_UTR_variant;ORIGIN=1;RS=886062228;Pangolin=ENSG00000105928.16|23:0.0|34:-0.0
chr7	24757922	359861	G	A	.	.	ALLELEID=310715;CLNDN=Deafness,_autosomal_dominant_5;CLNDISDB=MONDO:MONDO:0010973,MedGen:C1832932,OMIM:600994;CLNHGVS=NC_000007.14:g.24757922G>A;CLNREVSTAT=criteria_provided,_single_submitter;CLNSIG=Uncertain_significance;CLNVC=single_nucleotide_variant;CLNVCSO=SO:0001483;CLNVI=Illumina_Clinical_Services_Laboratory,Illumina:41868;GENEINFO=GSDME:1687;MC=SO:0001623|5_prime_UTR_variant;ORIGIN=1;RS=886062229;Pangolin=ENSG00000105928.16|-22:0.0|15:-0.0
chr7	25118688	359863	A	G	.	.	ALLELEID=310716;CLNDN=Thrombocytopenia;CLNDISDB=Human_Phenotype_Ontology:HP:0001873,Human_Phenotype_Ontology:HP:0001906,Human_Phenotype_Ontology:HP:0004838,Human_Phenotype_Ontology:HP:0008175,Human_Phenotype_Ontology:HP:0008268,Human_Phenotype_Ontology:HP:0008302,MONDO:MONDO:0002049,MedGen:C0040034,OMIM:PS313900;CLNHGVS=NC_000007.14:g.25118688A>G;CLNREVSTAT=criteria_provided,_single_submitter;CLNSIG=Uncertain_significance;CLNVC=single_nucleotide_variant;CLNVCSO=SO:0001483;CLNVI=Illumina_Clinical_Services_Laboratory,Illumina:148266;GENEINFO=CYCS:54205;ORIGIN=1;RS=759244161;Pangolin=ENSG00000172115.9|-1:0.0|-42:-0.0
chr7	25118695	359864	ATT	A	.	.	ALLELEID=310979;CLNDN=Thrombocytopenia;CLNDISDB=Human_Phenotype_Ontology:HP:0001873,Human_Phenotype_Ontology:HP:0001906,Human_Phenotype_Ontology:HP:0004838,Human_Phenotype_Ontology:HP:0008175,Human_Phenotype_Ontology:HP:0008268,Human_Phenotype_Ontology:HP:0008302,MONDO:MONDO:0002049,MedGen:C0040034,OMIM:PS313900;CLNHGVS=NC_000007.14:g.25118698_25118699del;CLNREVSTAT=criteria_provided,_single_submitter;CLNSIG=Uncertain_significance;CLNVC=Deletion;CLNVCSO=SO:0000159;CLNVI=Illumina_Clinical_Services_Laboratory,Illumina:806635;GENEINFO=CYCS:54205;MC=SO:0001624|3_prime_UTR_variant;ORIGIN=1;RS=527409336;Pangolin=ENSG00000172115.9|-49:0.0|-27:-0.0
chr7	25119176	359870	AT	A	.	.	ALLELEID=310720;CLNDN=Thrombocytopenia;CLNDISDB=Human_Phenotype_Ontology:HP:0001873,Human_Phenotype_Ontology:HP:0001906,Human_Phenotype_Ontology:HP:0004838,Human_Phenotype_Ontology:HP:0008175,Human_Phenotype_Ontology:HP:0008268,Human_Phenotype_Ontology:HP:0008302,MONDO:MONDO:0002049,MedGen:C0040034,OMIM:PS313900;CLNHGVS=NC_000007.14:g.25119177del;CLNREVSTAT=criteria_provided,_single_submitter;CLNSIG=Uncertain_significance;CLNVC=Deletion;CLNVCSO=SO:0000159;CLNVI=Illumina_Clinical_Services_Laboratory,Illumina:578560;GENEINFO=CYCS:54205;MC=SO:0001624|3_prime_UTR_variant;ORIGIN=1;RS=754793722;Pangolin=ENSG00000172115.9|-26:0.0|0:-0.0
chr7	25120418	359893	CT	C	.	.	ALLELEID=302639;CLNDN=Thrombocytopenia;CLNDISDB=Human_Phenotype_Ontology:HP:0001873,Human_Phenotype_Ontology:HP:0001906,Human_Phenotype_Ontology:HP:0004838,Human_Phenotype_Ontology:HP:0008175,Human_Phenotype_Ontology:HP:0008268,Human_Phenotype_Ontology:HP:0008302,MONDO:MONDO:0002049,MedGen:C0040034,OMIM:PS313900;CLNHGVS=NC_000007.14:g.25120422del;CLNREVSTAT=criteria_provided,_single_submitter;CLNSIG=Uncertain_significance;CLNVC=Deletion;CLNVCSO=SO:0000159;CLNVI=Illumina_Clinical_Services_Laboratory,Illumina:736153;GENEINFO=CYCS:54205;MC=SO:0001624|3_prime_UTR_variant;ORIGIN=1;RS=536451231;Pangolin=ENSG00000172115.9|-29:0.0|1:-0.0
chr7	25121136	359903	TAA	T	.	.	ALLELEID=302677;CLNDN=Thrombocytopenia;CLNDISDB=Human_Phenotype_Ontology:HP:0001873,Human_Phenotype_Ontology:HP:0001906,Human_Phenotype_Ontology:HP:0004838,Human_Phenotype_Ontology:HP:0008175,Human_Phenotype_Ontology:HP:0008268,Human_Phenotype_Ontology:HP:0008302,MONDO:MONDO:0002049,MedGen:C0040034,OMIM:PS313900;CLNHGVS=NC_000007.14:g.25121141_25121142del;CLNREVSTAT=criteria_provided,_single_submitter;CLNSIG=Uncertain_significance;CLNVC=Deletion;CLNVCSO=SO:0000159;CLNVI=Illumina_Clinical_Services_Laboratory,Illumina:643054;GENEINFO=CYCS:54205;MC=SO:0001624|3_prime_UTR_variant;ORIGIN=1;RS=886062242;Pangolin=ENSG00000172115.9|-40:0.0|-17:-0.0
chr7	25121862	359919	G	A	.	.	ALLELEID=302692;CLNDN=Thrombocytopenia;CLNDISDB=Human_Phenotype_Ontology:HP:0001873,Human_Phenotype_Ontology:HP:0001906,Human_Phenotype_Ontology:HP:0004838,Human_Phenotype_Ontology:HP:0008175,Human_Phenotype_Ontology:HP:0008268,Human_Phenotype_Ontology:HP:0008302,MONDO:MONDO:0002049,MedGen:C0040034,OMIM:PS313900;CLNHGVS=NC_000007.14:g.25121862G>A;CLNREVSTAT=criteria_provided,_single_submitter;CLNSIG=Uncertain_significance;CLNVC=single_nucleotide_variant;CLNVCSO=SO:0001483;CLNVI=Illumina_Clinical_Services_Laboratory,Illumina:151627;GENEINFO=CYCS:54205;ORIGIN=1;RS=886062249;Pangolin=ENSG00000172115.9|-13:0.0|1:-0.0
chr7	25122022	359925	C	CAAA	.	.	ALLELEID=310790;CLNDN=Thrombocytopenia;CLNDISDB=Human_Phenotype_Ontology:HP:0001873,Human_Phenotype_Ontology:HP:0001906,Human_Phenotype_Ontology:HP:0004838,Human_Phenotype_Ontology:HP:0008175,Human_Phenotype_Ontology:HP:0008268,Human_Phenotype_Ontology:HP:0008302,MONDO:MONDO:0002049,MedGen:C0040034,OMIM:PS313900;CLNHGVS=NC_000007.14:g.25122034_25122036dup;CLNREVSTAT=criteria_provided,_single_submitter;CLNSIG=Uncertain_significance;CLNVC=Duplication;CLNVCSO=SO:1000035;CLNVI=Illumina_Clinical_Services_Laboratory,Illumina:834620;GENEINFO=CYCS:54205;MC=SO:0001624|3_prime_UTR_variant;ORIGIN=1;RS=11427893;Pangolin=ENSG00000172115.9|-21:0.0|37:-0.0
chr7	25122078	359926	AG	A	.	.	AF_TGP=0.0016;ALLELEID=302700;CLNDN=Thrombocytopenia;CLNDISDB=Human_Phenotype_Ontology:HP:0001873,Human_Phenotype_Ontology:HP:0001906,Human_Phenotype_Ontology:HP:0004838,Human_Phenotype_Ontology:HP:0008175,Human_Phenotype_Ontology:HP:0008268,Human_Phenotype_Ontology:HP:0008302,MONDO:MONDO:0002049,MedGen:C0040034,OMIM:PS313900;CLNHGVS=NC_000007.14:g.25122079del;CLNREVSTAT=criteria_provided,_single_submitter;CLNSIG=Uncertain_significance;CLNVC=Deletion;CLNVCSO=SO:0000159;CLNVI=Illumina_Clinical_Services_Laboratory,Illumina:800607;GENEINFO=CYCS:54205;MC=SO:0001624|3_prime_UTR_variant;ORIGIN=1;RS=199806702;Pangolin=ENSG00000172115.9|-18:0.0|-36:-0.0
chr7	25123711	627298	G	A	.	.	ALLELEID=615419;CLNDN=Thrombocytopenia;CLNDISDB=Human_Phenotype_Ontology:HP:0001873,Human_Phenotype_Ontology:HP:0001906,Human_Phenotype_Ontology:HP:0004838,Human_Phenotype_Ontology:HP:0008175,Human_Phenotype_Ontology:HP:0008268,Human_Phenotype_Ontology:HP:0008302,MONDO:MONDO:0002049,MedGen:C0040034,OMIM:PS313900;CLNHGVS=NC_000007.14:g.25123711G>A;CLNREVSTAT=criteria_provided,_single_submitter;CLNSIG=Uncertain_significance;CLNVC=single_nucleotide_variant;CLNVCSO=SO:0001483;GENEINFO=CYCS:54205;MC=SO:0001583|missense_variant;ORIGIN=0;RS=1583394618;Pangolin=ENSG00000172115.9|32:0.0|-6:-0.06
chr7	25123852	1032049	A	G	.	.	ALLELEID=1020353;CLNDN=Thrombocytopenia_4;CLNDISDB=MONDO:MONDO:0012775,MedGen:C2677608,OMIM:612004;CLNHGVS=NC_000007.14:g.25123852A>G;CLNREVSTAT=criteria_provided,_single_submitter;CLNSIG=Uncertain_significance;CLNVC=single_nucleotide_variant;CLNVCSO=SO:0001483;GENEINFO=CYCS:54205;MC=SO:0001627|intron_variant;ORIGIN=0;Pangolin=ENSG00000172115.9|33:0.0|-3:-0.0
chr7	25123966	810076	C	T	.	.	AF_EXAC=1e-05;AF_TGP=0.0002;ALLELEID=796023;CLNDN=not_provided;CLNDISDB=MedGen:CN517202;CLNHGVS=NC_000007.14:g.25123966C>T;CLNREVSTAT=criteria_provided,_single_submitter;CLNSIG=Uncertain_significance;CLNVC=single_nucleotide_variant;CLNVCSO=SO:0001483;GENEINFO=CYCS:54205;MC=SO:0001583|missense_variant;ORIGIN=1;RS=573366932;Pangolin=ENSG00000172115.9|30:0.01|-15:-0.0
chr7	25123973	359938	G	A	.	.	AF_ESP=8e-05;AF_EXAC=2e-05;ALLELEID=306062;CLNDN=Thrombocytopenia;CLNDISDB=Human_Phenotype_Ontology:HP:0001873,Human_Phenotype_Ontology:HP:0001906,Human_Phenotype_Ontology:HP:0004838,Human_Phenotype_Ontology:HP:0008175,Human_Phenotype_Ontology:HP:0008268,Human_Phenotype_Ontology:HP:0008302,MONDO:MONDO:0002049,MedGen:C0040034,OMIM:PS313900;CLNHGVS=NC_000007.14:g.25123973G>A;CLNREVSTAT=criteria_provided,_single_submitter;CLNSIG=Uncertain_significance;CLNVC=single_nucleotide_variant;CLNVCSO=SO:0001483;CLNVI=Illumina_Clinical_Services_Laboratory,Illumina:58126;GENEINFO=CYCS:54205;MC=SO:0001819|synonymous_variant;ORIGIN=1;RS=375916000;Pangolin=ENSG00000172115.9|23:0.0|22:-0.0
chr7	26192549	541427	TCCTCCACTG	T	.	.	ALLELEID=522884;CLNDN=Inclusion_body_myopathy_with_early-onset_Paget_disease_with_or_without_frontotemporal_dementia_2;CLNDISDB=MONDO:MONDO:0014178,MedGen:C3809468,OMIM:615422;CLNHGVS=NC_000007.14:g.26192555_26192563del;CLNREVSTAT=criteria_provided,_single_submitter;CLNSIG=Uncertain_significance;CLNVC=Deletion;CLNVCSO=SO:0000159;GENEINFO=HNRNPA2B1:3181;MC=SO:0001822|inframe_deletion;ORIGIN=1;RS=754021381;Pangolin=ENSG00000122566.21|30:0.0|13:-0.01
chr7	26193246	858196	A	C	.	.	ALLELEID=852084;CLNDN=Inclusion_body_myopathy_with_early-onset_Paget_disease_with_or_without_frontotemporal_dementia_2;CLNDISDB=MONDO:MONDO:0014178,MedGen:C3809468,OMIM:615422;CLNHGVS=NC_000007.14:g.26193246A>C;CLNREVSTAT=criteria_provided,_single_submitter;CLNSIG=Uncertain_significance;CLNVC=single_nucleotide_variant;CLNVCSO=SO:0001483;GENEINFO=HNRNPA2B1:3181;MC=SO:0001627|intron_variant;ORIGIN=1;Pangolin=ENSG00000122566.21|5:0.0|11:-0.0
chr7	26193281	810077	TACC	T	.	.	ALLELEID=796027;CLNDN=Inclusion_body_myopathy_with_early-onset_Paget_disease_with_or_without_frontotemporal_dementia_2|not_provided;CLNDISDB=MONDO:MONDO:0014178,MedGen:C3809468,OMIM:615422|MedGen:CN517202;CLNHGVS=NC_000007.14:g.26193283_26193285CCA[1];CLNREVSTAT=criteria_provided,_multiple_submitters,_no_conflicts;CLNSIG=Uncertain_significance;CLNVC=Microsatellite;CLNVCSO=SO:0000289;CLNVI=Invitae:1077144;GENEINFO=HNRNPA2B1:3181;MC=SO:0001822|inframe_deletion;ORIGIN=1;RS=776731510;Pangolin=ENSG00000122566.21|6:0.0|-30:-0.0
chr7	26193619	474504	T	C	.	.	ALLELEID=457114;CLNDN=Inclusion_body_myopathy_with_early-onset_Paget_disease_with_or_without_frontotemporal_dementia_2;CLNDISDB=MONDO:MONDO:0014178,MedGen:C3809468,OMIM:615422;CLNHGVS=NC_000007.14:g.26193619T>C;CLNREVSTAT=criteria_provided,_single_submitter;CLNSIG=Uncertain_significance;CLNVC=single_nucleotide_variant;CLNVCSO=SO:0001483;GENEINFO=HNRNPA2B1:3181;MC=SO:0001583|missense_variant;ORIGIN=1;RS=1554331125;Pangolin=ENSG00000122566.21|-44:0.0|-44:-0.02
chr7	26195899	541426	G	A	.	.	AF_EXAC=1e-05;ALLELEID=522885;CLNDN=Inclusion_body_myopathy_with_early-onset_Paget_disease_with_or_without_frontotemporal_dementia_2;CLNDISDB=MONDO:MONDO:0014178,MedGen:C3809468,OMIM:615422;CLNHGVS=NC_000007.14:g.26195899G>A;CLNREVSTAT=criteria_provided,_single_submitter;CLNSIG=Uncertain_significance;CLNVC=single_nucleotide_variant;CLNVCSO=SO:0001483;GENEINFO=HNRNPA2B1:3181;MC=SO:0001819|synonymous_variant;ORIGIN=1;RS=767263210;Pangolin=ENSG00000122566.21|2:0.0|-32:-0.01
chr7	26195913	571200	T	C	.	.	ALLELEID=564276;CLNDN=Inclusion_body_myopathy_with_early-onset_Paget_disease_with_or_without_frontotemporal_dementia_2;CLNDISDB=MONDO:MONDO:0014178,MedGen:C3809468,OMIM:615422;CLNHGVS=NC_000007.14:g.26195913T>C;CLNREVSTAT=criteria_provided,_single_submitter;CLNSIG=Uncertain_significance;CLNVC=single_nucleotide_variant;CLNVCSO=SO:0001483;GENEINFO=HNRNPA2B1:3181;MC=SO:0001627|intron_variant;ORIGIN=1;RS=1562711082;Pangolin=ENSG00000122566.21|-1:0.98|-4:-0.08
chr7	26196402	662036	A	G	.	.	AF_ESP=8e-05;AF_EXAC=5e-05;ALLELEID=636094;CLNDN=Inclusion_body_myopathy_with_early-onset_Paget_disease_with_or_without_frontotemporal_dementia_2;CLNDISDB=MONDO:MONDO:0014178,MedGen:C3809468,OMIM:615422;CLNHGVS=NC_000007.14:g.26196402A>G;CLNREVSTAT=criteria_provided,_single_submitter;CLNSIG=Uncertain_significance;CLNVC=single_nucleotide_variant;CLNVCSO=SO:0001483;GENEINFO=HNRNPA2B1:3181;MC=SO:0001819|synonymous_variant;ORIGIN=1;RS=370050080;Pangolin=ENSG00000122566.21|-5:0.0|-1:-0.0
chr7	26196402	967904	A	T	.	.	ALLELEID=955136;CLNDN=Inclusion_body_myopathy_with_early-onset_Paget_disease_with_or_without_frontotemporal_dementia_2;CLNDISDB=MONDO:MONDO:0014178,MedGen:C3809468,OMIM:615422;CLNHGVS=NC_000007.14:g.26196402A>T;CLNREVSTAT=criteria_provided,_single_submitter;CLNSIG=Uncertain_significance;CLNVC=single_nucleotide_variant;CLNVCSO=SO:0001483;GENEINFO=HNRNPA2B1:3181;MC=SO:0001819|synonymous_variant;ORIGIN=1;Pangolin=ENSG00000122566.21|-5:0.0|-1:-0.0
chr7	26196458	1060923	G	A	.	.	ALLELEID=1044909;CLNDN=Inclusion_body_myopathy_with_early-onset_Paget_disease_with_or_without_frontotemporal_dementia_2;CLNDISDB=MONDO:MONDO:0014178,MedGen:C3809468,OMIM:615422;CLNHGVS=NC_000007.14:g.26196458G>A;CLNREVSTAT=criteria_provided,_single_submitter;CLNSIG=Uncertain_significance;CLNVC=single_nucleotide_variant;CLNVCSO=SO:0001483;GENEINFO=HNRNPA2B1:3181;MC=SO:0001583|missense_variant;ORIGIN=1;Pangolin=ENSG00000122566.21|23:0.0|-1:-0.0
chr7	26196491	646482	A	G	.	.	AF_ESP=8e-05;AF_EXAC=6e-05;AF_TGP=0.0004;ALLELEID=651725;CLNDN=Inclusion_body_myopathy_with_early-onset_Paget_disease_with_or_without_frontotemporal_dementia_2;CLNDISDB=MONDO:MONDO:0014178,MedGen:C3809468,OMIM:615422;CLNHGVS=NC_000007.14:g.26196491A>G;CLNREVSTAT=criteria_provided,_single_submitter;CLNSIG=Uncertain_significance;CLNVC=single_nucleotide_variant;CLNVCSO=SO:0001483;GENEINFO=HNRNPA2B1:3181;MC=SO:0001627|intron_variant;ORIGIN=1;RS=199915606;Pangolin=ENSG00000122566.21|21:0.06|-10:-0.01
chr7	26196629	1021688	T	C	.	.	ALLELEID=1007421;CLNDN=Inclusion_body_myopathy_with_early-onset_Paget_disease_with_or_without_frontotemporal_dementia_2;CLNDISDB=MONDO:MONDO:0014178,MedGen:C3809468,OMIM:615422;CLNHGVS=NC_000007.14:g.26196629T>C;CLNREVSTAT=criteria_provided,_single_submitter;CLNSIG=Uncertain_significance;CLNVC=single_nucleotide_variant;CLNVCSO=SO:0001483;GENEINFO=HNRNPA2B1:3181;MC=SO:0001583|missense_variant;ORIGIN=1;Pangolin=ENSG00000122566.21|24:0.02|-8:-0.0
chr7	26196661	659107	G	A	.	.	AF_ESP=8e-05;AF_EXAC=2e-05;ALLELEID=651731;CLNDN=Inclusion_body_myopathy_with_early-onset_Paget_disease_with_or_without_frontotemporal_dementia_2;CLNDISDB=MONDO:MONDO:0014178,MedGen:C3809468,OMIM:615422;CLNHGVS=NC_000007.14:g.26196661G>A;CLNREVSTAT=criteria_provided,_single_submitter;CLNSIG=Uncertain_significance;CLNVC=single_nucleotide_variant;CLNVCSO=SO:0001483;GENEINFO=HNRNPA2B1:3181;MC=SO:0001627|intron_variant;ORIGIN=1;RS=370807816;Pangolin=ENSG00000122566.21|-8:0.04|19:-0.07
chr7	26197725	1010666	T	C	.	.	ALLELEID=992287;CLNDN=Inclusion_body_myopathy_with_early-onset_Paget_disease_with_or_without_frontotemporal_dementia_2;CLNDISDB=MONDO:MONDO:0014178,MedGen:C3809468,OMIM:615422;CLNHGVS=NC_000007.14:g.26197725T>C;CLNREVSTAT=criteria_provided,_single_submitter;CLNSIG=Uncertain_significance;CLNVC=single_nucleotide_variant;CLNVCSO=SO:0001483;GENEINFO=HNRNPA2B1:3181;MC=SO:0001583|missense_variant;ORIGIN=1;Pangolin=ENSG00000122566.21|3:0.0|-2:-0.0
chr7	26208558	812697	A	G	.	.	ALLELEID=800952;CLNDN=Recurrent_spontaneous_abortion;CLNDISDB=Human_Phenotype_Ontology:HP:0200067,MedGen:C3279439;CLNHGVS=NC_000007.14:g.26208558A>G;CLNREVSTAT=no_assertion_criteria_provided;CLNSIG=Uncertain_significance;CLNVC=single_nucleotide_variant;CLNVCSO=SO:0001483;GENEINFO=CBX3:11335;MC=SO:0001627|intron_variant;ORIGIN=1;Pangolin=ENSG00000122565.19|-5:0.0|-3:-0.0
chr7	26365105	1043744	G	A	.	.	ALLELEID=1027995;CLNDN=not_provided;CLNDISDB=MedGen:CN517202;CLNHGVS=NC_000007.14:g.26365105G>A;CLNREVSTAT=criteria_provided,_single_submitter;CLNSIG=Uncertain_significance;CLNVC=single_nucleotide_variant;CLNVCSO=SO:0001483;GENEINFO=SNX10:29887;MC=SO:0001583|missense_variant;ORIGIN=1;Pangolin=ENSG00000086300.16|18:0.0|40:-0.01
chr7	26372007	1061695	A	C	.	.	ALLELEID=1044910;CLNDN=not_provided;CLNDISDB=MedGen:CN517202;CLNHGVS=NC_000007.14:g.26372007A>C;CLNREVSTAT=criteria_provided,_single_submitter;CLNSIG=Uncertain_significance;CLNVC=single_nucleotide_variant;CLNVCSO=SO:0001483;GENEINFO=SNX10:29887;MC=SO:0001583|missense_variant;ORIGIN=1;Pangolin=ENSG00000086300.16|26:0.0|26:-0.0ENSG00000225792.2|27:0.0|-29:-0.03
chr7	27093053	359942	G	C	.	.	AF_TGP=0.0004;ALLELEID=302734;CLNDN=Bosley-Salih-Alorainy_syndrome;CLNDISDB=MONDO:MONDO:0019075,MedGen:C1832216,Orphanet:ORPHA69737;CLNHGVS=NC_000007.14:g.27093053G>C;CLNREVSTAT=criteria_provided,_single_submitter;CLNSIG=Uncertain_significance;CLNVC=single_nucleotide_variant;CLNVCSO=SO:0001483;CLNVI=Illumina_Clinical_Services_Laboratory,Illumina:271853;GENEINFO=HOXA1:3198;MC=SO:0001624|3_prime_UTR_variant;ORIGIN=1;RS=558870068;Pangolin=ENSG00000105991.10|-25:0.0|1:-0.0
chr7	27093095	359943	A	G	.	.	AF_TGP=0.00719;ALLELEID=302735;CLNDN=Bosley-Salih-Alorainy_syndrome;CLNDISDB=MONDO:MONDO:0019075,MedGen:C1832216,Orphanet:ORPHA69737;CLNHGVS=NC_000007.14:g.27093095A>G;CLNREVSTAT=criteria_provided,_single_submitter;CLNSIG=Uncertain_significance;CLNVC=single_nucleotide_variant;CLNVCSO=SO:0001483;CLNVI=Illumina_Clinical_Services_Laboratory,Illumina:233044;GENEINFO=HOXA1:3198;MC=SO:0001624|3_prime_UTR_variant;ORIGIN=1;RS=114796827;Pangolin=ENSG00000105991.10|48:0.0|-50:-0.0
chr7	27093290	359944	G	A	.	.	ALLELEID=302736;CLNDN=Bosley-Salih-Alorainy_syndrome;CLNDISDB=MONDO:MONDO:0019075,MedGen:C1832216,Orphanet:ORPHA69737;CLNHGVS=NC_000007.14:g.27093290G>A;CLNREVSTAT=criteria_provided,_single_submitter;CLNSIG=Uncertain_significance;CLNVC=single_nucleotide_variant;CLNVCSO=SO:0001483;CLNVI=Illumina_Clinical_Services_Laboratory,Illumina:786284;GENEINFO=HOXA1:3198;MC=SO:0001624|3_prime_UTR_variant;ORIGIN=1;RS=886062254;Pangolin=ENSG00000105991.10|16:0.0|21:-0.0
chr7	27093382	908470	A	T	.	.	ALLELEID=897939;CLNDN=Human_HOXA1_syndromes;CLNDISDB=MONDO:MONDO:0011099,MedGen:C1832215,OMIM:601536,Orphanet:ORPHA69739;CLNHGVS=NC_000007.14:g.27093382A>T;CLNREVSTAT=criteria_provided,_single_submitter;CLNSIG=Uncertain_significance;CLNVC=single_nucleotide_variant;CLNVCSO=SO:0001483;CLNVI=Illumina_Clinical_Services_Laboratory,Illumina:935591;GENEINFO=HOXA1:3198;MC=SO:0001624|3_prime_UTR_variant;ORIGIN=1;Pangolin=ENSG00000105991.10|8:0.0|1:-0.0
chr7	27093460	908471	G	C	.	.	ALLELEID=897940;CLNDN=Human_HOXA1_syndromes;CLNDISDB=MONDO:MONDO:0011099,MedGen:C1832215,OMIM:601536,Orphanet:ORPHA69739;CLNHGVS=NC_000007.14:g.27093460G>C;CLNREVSTAT=criteria_provided,_single_submitter;CLNSIG=Uncertain_significance;CLNVC=single_nucleotide_variant;CLNVCSO=SO:0001483;CLNVI=Illumina_Clinical_Services_Laboratory,Illumina:58144;GENEINFO=HOXA1:3198;MC=SO:0001624|3_prime_UTR_variant;ORIGIN=1;Pangolin=ENSG00000105991.10|40:0.0|-7:-0.0
chr7	27093487	359945	C	T	.	.	AF_TGP=0.0002;ALLELEID=310817;CLNDN=Bosley-Salih-Alorainy_syndrome;CLNDISDB=MONDO:MONDO:0019075,MedGen:C1832216,Orphanet:ORPHA69737;CLNHGVS=NC_000007.14:g.27093487C>T;CLNREVSTAT=criteria_provided,_single_submitter;CLNSIG=Uncertain_significance;CLNVC=single_nucleotide_variant;CLNVCSO=SO:0001483;CLNVI=Illumina_Clinical_Services_Laboratory,Illumina:666067;GENEINFO=HOXA1:3198;MC=SO:0001624|3_prime_UTR_variant;ORIGIN=1;RS=528003903;Pangolin=ENSG00000105991.10|-24:0.0|13:-0.0
chr7	27093620	908472	T	C	.	.	ALLELEID=897941;CLNDN=Human_HOXA1_syndromes;CLNDISDB=MONDO:MONDO:0011099,MedGen:C1832215,OMIM:601536,Orphanet:ORPHA69739;CLNHGVS=NC_000007.14:g.27093620T>C;CLNREVSTAT=criteria_provided,_single_submitter;CLNSIG=Uncertain_significance;CLNVC=single_nucleotide_variant;CLNVCSO=SO:0001483;CLNVI=Illumina_Clinical_Services_Laboratory,Illumina:1362320;GENEINFO=HOXA1:3198;MC=SO:0001624|3_prime_UTR_variant;ORIGIN=1;Pangolin=ENSG00000105991.10|9:0.0|3:-0.0
chr7	27093877	359947	C	G	.	.	AF_TGP=0.00319;ALLELEID=302739;CLNDN=Bosley-Salih-Alorainy_syndrome;CLNDISDB=MONDO:MONDO:0019075,MedGen:C1832216,Orphanet:ORPHA69737;CLNHGVS=NC_000007.14:g.27093877C>G;CLNREVSTAT=criteria_provided,_single_submitter;CLNSIG=Uncertain_significance;CLNVC=single_nucleotide_variant;CLNVCSO=SO:0001483;CLNVI=Illumina_Clinical_Services_Laboratory,Illumina:201947;GENEINFO=HOXA1:3198;MC=SO:0001624|3_prime_UTR_variant;ORIGIN=1;RS=117011404;Pangolin=ENSG00000105991.10|-19:0.0|-5:-0.0
chr7	27094095	909316	G	A	.	.	ALLELEID=897942;CLNDN=Human_HOXA1_syndromes;CLNDISDB=MONDO:MONDO:0011099,MedGen:C1832215,OMIM:601536,Orphanet:ORPHA69739;CLNHGVS=NC_000007.14:g.27094095G>A;CLNREVSTAT=criteria_provided,_single_submitter;CLNSIG=Uncertain_significance;CLNVC=single_nucleotide_variant;CLNVCSO=SO:0001483;CLNVI=Illumina_Clinical_Services_Laboratory,Illumina:917774;GENEINFO=HOXA1:3198;MC=SO:0001624|3_prime_UTR_variant;ORIGIN=1;Pangolin=ENSG00000105991.10|8:0.0|-17:-0.0
chr7	27094103	909317	C	T	.	.	ALLELEID=897943;CLNDN=Human_HOXA1_syndromes;CLNDISDB=MONDO:MONDO:0011099,MedGen:C1832215,OMIM:601536,Orphanet:ORPHA69739;CLNHGVS=NC_000007.14:g.27094103C>T;CLNREVSTAT=criteria_provided,_single_submitter;CLNSIG=Uncertain_significance;CLNVC=single_nucleotide_variant;CLNVCSO=SO:0001483;CLNVI=Illumina_Clinical_Services_Laboratory,Illumina:1357476;GENEINFO=HOXA1:3198;MC=SO:0001624|3_prime_UTR_variant;ORIGIN=1;Pangolin=ENSG00000105991.10|-36:0.0|48:-0.0
chr7	27094109	359949	G	T	.	.	ALLELEID=306063;CLNDN=Bosley-Salih-Alorainy_syndrome;CLNDISDB=MONDO:MONDO:0019075,MedGen:C1832216,Orphanet:ORPHA69737;CLNHGVS=NC_000007.14:g.27094109G>T;CLNREVSTAT=criteria_provided,_single_submitter;CLNSIG=Uncertain_significance;CLNVC=single_nucleotide_variant;CLNVCSO=SO:0001483;CLNVI=Illumina_Clinical_Services_Laboratory,Illumina:807005;GENEINFO=HOXA1:3198;MC=SO:0001624|3_prime_UTR_variant;ORIGIN=1;RS=886062255;Pangolin=ENSG00000105991.10|42:0.0|7:-0.0
chr7	27094159	909318	G	C	.	.	ALLELEID=897944;CLNDN=Human_HOXA1_syndromes;CLNDISDB=MONDO:MONDO:0011099,MedGen:C1832215,OMIM:601536,Orphanet:ORPHA69739;CLNHGVS=NC_000007.14:g.27094159G>C;CLNREVSTAT=criteria_provided,_single_submitter;CLNSIG=Uncertain_significance;CLNVC=single_nucleotide_variant;CLNVCSO=SO:0001483;CLNVI=Illumina_Clinical_Services_Laboratory,Illumina:232409;GENEINFO=HOXA1:3198;MC=SO:0001624|3_prime_UTR_variant;ORIGIN=1;Pangolin=ENSG00000105991.10|23:0.0|-8:-0.0
chr7	27094190	359950	C	G	.	.	ALLELEID=302745;CLNDN=Bosley-Salih-Alorainy_syndrome;CLNDISDB=MONDO:MONDO:0019075,MedGen:C1832216,Orphanet:ORPHA69737;CLNHGVS=NC_000007.14:g.27094190C>G;CLNREVSTAT=criteria_provided,_single_submitter;CLNSIG=Uncertain_significance;CLNVC=single_nucleotide_variant;CLNVCSO=SO:0001483;CLNVI=Illumina_Clinical_Services_Laboratory,Illumina:718880;GENEINFO=HOXA1:3198;MC=SO:0001624|3_prime_UTR_variant;ORIGIN=1;RS=886062256;Pangolin=ENSG00000105991.10|22:0.01|-44:-0.0
chr7	27094208	909319	C	T	.	.	ALLELEID=897945;CLNDN=Human_HOXA1_syndromes;CLNDISDB=MONDO:MONDO:0011099,MedGen:C1832215,OMIM:601536,Orphanet:ORPHA69739;CLNHGVS=NC_000007.14:g.27094208C>T;CLNREVSTAT=criteria_provided,_single_submitter;CLNSIG=Uncertain_significance;CLNVC=single_nucleotide_variant;CLNVCSO=SO:0001483;CLNVI=Illumina_Clinical_Services_Laboratory,Illumina:41884;GENEINFO=HOXA1:3198;MC=SO:0001624|3_prime_UTR_variant;ORIGIN=1;Pangolin=ENSG00000105991.10|4:0.4|39:-0.0
chr7	27094257	909320	C	G	.	.	ALLELEID=897946;CLNDN=Human_HOXA1_syndromes;CLNDISDB=MONDO:MONDO:0011099,MedGen:C1832215,OMIM:601536,Orphanet:ORPHA69739;CLNHGVS=NC_000007.14:g.27094257C>G;CLNREVSTAT=criteria_provided,_single_submitter;CLNSIG=Uncertain_significance;CLNVC=single_nucleotide_variant;CLNVCSO=SO:0001483;CLNVI=Illumina_Clinical_Services_Laboratory,Illumina:742898;GENEINFO=HOXA1:3198;MC=SO:0001624|3_prime_UTR_variant;ORIGIN=1;Pangolin=ENSG00000105991.10|-45:0.01|5:-0.0
chr7	27094257	359951	C	T	.	.	ALLELEID=310834;CLNDN=Human_HOXA1_syndromes|Bosley-Salih-Alorainy_syndrome;CLNDISDB=MONDO:MONDO:0011099,MedGen:C1832215,OMIM:601536,Orphanet:ORPHA69739|MONDO:MONDO:0019075,MedGen:C1832216,Orphanet:ORPHA69737;CLNHGVS=NC_000007.14:g.27094257C>T;CLNREVSTAT=criteria_provided,_single_submitter;CLNSIG=Uncertain_significance;CLNVC=single_nucleotide_variant;CLNVCSO=SO:0001483;CLNVI=Illumina_Clinical_Services_Laboratory,Illumina:159907;GENEINFO=HOXA1:3198;MC=SO:0001624|3_prime_UTR_variant;ORIGIN=1;RS=186304469;Pangolin=ENSG00000105991.10|-2:0.0|5:-0.0
chr7	27094259	359952	C	T	.	.	AF_TGP=0.00319;ALLELEID=306065;CLNDN=Bosley-Salih-Alorainy_syndrome;CLNDISDB=MONDO:MONDO:0019075,MedGen:C1832216,Orphanet:ORPHA69737;CLNHGVS=NC_000007.14:g.27094259C>T;CLNREVSTAT=criteria_provided,_single_submitter;CLNSIG=Uncertain_significance;CLNVC=single_nucleotide_variant;CLNVCSO=SO:0001483;CLNVI=Illumina_Clinical_Services_Laboratory,Illumina:201965;GENEINFO=HOXA1:3198;MC=SO:0001624|3_prime_UTR_variant;ORIGIN=1;RS=145102625;Pangolin=ENSG00000105991.10|3:0.06|-47:-0.01
chr7	27094623	359954	G	A	.	.	ALLELEID=302749;CLNDN=Bosley-Salih-Alorainy_syndrome;CLNDISDB=MONDO:MONDO:0019075,MedGen:C1832216,Orphanet:ORPHA69737;CLNHGVS=NC_000007.14:g.27094623G>A;CLNREVSTAT=criteria_provided,_single_submitter;CLNSIG=Uncertain_significance;CLNVC=single_nucleotide_variant;CLNVCSO=SO:0001483;CLNVI=Illumina_Clinical_Services_Laboratory,Illumina:98923;GENEINFO=HOXA1:3198;MC=SO:0001819|synonymous_variant,SO:0001624|3_prime_UTR_variant;ORIGIN=1;RS=886062257;Pangolin=ENSG00000105991.10|-10:0.0|-34:-0.01
chr7	27094635	910288	G	A	.	.	ALLELEID=897947;CLNDN=Human_HOXA1_syndromes;CLNDISDB=MONDO:MONDO:0011099,MedGen:C1832215,OMIM:601536,Orphanet:ORPHA69739;CLNHGVS=NC_000007.14:g.27094635G>A;CLNREVSTAT=criteria_provided,_single_submitter;CLNSIG=Uncertain_significance;CLNVC=single_nucleotide_variant;CLNVCSO=SO:0001483;CLNVI=Illumina_Clinical_Services_Laboratory,Illumina:483247;GENEINFO=HOXA1:3198;MC=SO:0001819|synonymous_variant,SO:0001624|3_prime_UTR_variant;ORIGIN=1;Pangolin=ENSG00000105991.10|-22:0.01|-46:-0.01
chr7	27094670	588637	C	T	.	.	AF_EXAC=4e-05;ALLELEID=579295;CLNDN=History_of_neurodevelopmental_disorder;CLNDISDB=MedGen:C2711754;CLNHGVS=NC_000007.14:g.27094670C>T;CLNREVSTAT=criteria_provided,_single_submitter;CLNSIG=Uncertain_significance;CLNVC=single_nucleotide_variant;CLNVCSO=SO:0001483;GENEINFO=HOXA1:3198;MC=SO:0001583|missense_variant,SO:0001624|3_prime_UTR_variant;ORIGIN=1;RS=200421049;Pangolin=ENSG00000105991.10|-38:0.0|1:-0.01
chr7	27094707	359955	C	T	.	.	AF_ESP=0.00015;AF_EXAC=0.00018;ALLELEID=310835;CLNDN=Bosley-Salih-Alorainy_syndrome|History_of_neurodevelopmental_disorder|not_provided;CLNDISDB=MONDO:MONDO:0019075,MedGen:C1832216,Orphanet:ORPHA69737|MedGen:C2711754|MedGen:CN517202;CLNHGVS=NC_000007.14:g.27094707C>T;CLNREVSTAT=criteria_provided,_conflicting_interpretations;CLNSIG=Conflicting_interpretations_of_pathogenicity;CLNSIGCONF=Likely_benign(2),Uncertain_significance(1);CLNVC=single_nucleotide_variant;CLNVCSO=SO:0001483;CLNVI=Illumina_Clinical_Services_Laboratory,Illumina:632341;GENEINFO=HOXA1:3198;MC=SO:0001819|synonymous_variant,SO:0001624|3_prime_UTR_variant;ORIGIN=1;RS=143597165;Pangolin=ENSG00000105991.10|-36:0.0|-14:-0.0
chr7	27094757	359956	C	T	.	.	ALLELEID=306072;CLNDN=Bosley-Salih-Alorainy_syndrome;CLNDISDB=MONDO:MONDO:0019075,MedGen:C1832216,Orphanet:ORPHA69737;CLNHGVS=NC_000007.14:g.27094757C>T;CLNREVSTAT=criteria_provided,_single_submitter;CLNSIG=Uncertain_significance;CLNVC=single_nucleotide_variant;CLNVCSO=SO:0001483;CLNVI=Illumina_Clinical_Services_Laboratory,Illumina:669861;GENEINFO=HOXA1:3198;MC=SO:0001583|missense_variant,SO:0001624|3_prime_UTR_variant;ORIGIN=1;RS=779419910;Pangolin=ENSG00000105991.10|-2:0.0|38:-0.0
chr7	27094762	910289	G	T	.	.	ALLELEID=897948;CLNDN=Human_HOXA1_syndromes;CLNDISDB=MONDO:MONDO:0011099,MedGen:C1832215,OMIM:601536,Orphanet:ORPHA69739;CLNHGVS=NC_000007.14:g.27094762G>T;CLNREVSTAT=criteria_provided,_single_submitter;CLNSIG=Uncertain_significance;CLNVC=single_nucleotide_variant;CLNVCSO=SO:0001483;CLNVI=Illumina_Clinical_Services_Laboratory,Illumina:791219;GENEINFO=HOXA1:3198;MC=SO:0001583|missense_variant,SO:0001624|3_prime_UTR_variant;ORIGIN=1;Pangolin=ENSG00000105991.10|-7:0.0|33:-0.01
chr7	27094764	287899	T	C	.	.	AF_ESP=0.00169;AF_EXAC=0.00063;AF_TGP=0.0016;ALLELEID=272136;CLNDN=not_provided;CLNDISDB=MedGen:CN517202;CLNHGVS=NC_000007.14:g.27094764T>C;CLNREVSTAT=criteria_provided,_conflicting_interpretations;CLNSIG=Conflicting_interpretations_of_pathogenicity;CLNSIGCONF=Benign(1),Uncertain_significance(1);CLNVC=single_nucleotide_variant;CLNVCSO=SO:0001483;GENEINFO=HOXA1:3198;MC=SO:0001819|synonymous_variant,SO:0001624|3_prime_UTR_variant;ORIGIN=1;RS=34462126;Pangolin=ENSG00000105991.10|-1:0.0|31:-0.01
chr7	27094807	359957	T	C	.	.	ALLELEID=302750;CLNDN=Bosley-Salih-Alorainy_syndrome;CLNDISDB=MONDO:MONDO:0019075,MedGen:C1832216,Orphanet:ORPHA69737;CLNHGVS=NC_000007.14:g.27094807T>C;CLNREVSTAT=criteria_provided,_single_submitter;CLNSIG=Uncertain_significance;CLNVC=single_nucleotide_variant;CLNVCSO=SO:0001483;CLNVI=Illumina_Clinical_Services_Laboratory,Illumina:464058;GENEINFO=HOXA1:3198;MC=SO:0001627|intron_variant;ORIGIN=1;RS=761281990;Pangolin=ENSG00000105991.10|-12:0.01|-2:-0.0
chr7	27095347	359958	T	G	.	.	AF_ESP=0.00254;AF_EXAC=0.00103;AF_TGP=0.00399;ALLELEID=302751;CLNDN=Intellectual_disability|Bosley-Salih-Alorainy_syndrome|History_of_neurodevelopmental_disorder|not_provided;CLNDISDB=Human_Phenotype_Ontology:HP:0000730,Human_Phenotype_Ontology:HP:0001249,Human_Phenotype_Ontology:HP:0001267,Human_Phenotype_Ontology:HP:0001286,Human_Phenotype_Ontology:HP:0002122,Human_Phenotype_Ontology:HP:0002192,Human_Phenotype_Ontology:HP:0002316,Human_Phenotype_Ontology:HP:0002382,Human_Phenotype_Ontology:HP:0002386,Human_Phenotype_Ontology:HP:0002402,Human_Phenotype_Ontology:HP:0002458,Human_Phenotype_Ontology:HP:0002482,Human_Phenotype_Ontology:HP:0002499,Human_Phenotype_Ontology:HP:0002543,Human_Phenotype_Ontology:HP:0003767,Human_Phenotype_Ontology:HP:0006833,Human_Phenotype_Ontology:HP:0007154,Human_Phenotype_Ontology:HP:0007176,Human_Phenotype_Ontology:HP:0007180,Human_Phenotype_Ontology:HP:HP:0001249,MONDO:MONDO:0001071,MedGen:C3714756,SNOMED_CT:228156007|MONDO:MONDO:0019075,MedGen:C1832216,Orphanet:ORPHA69737|MedGen:C2711754|MedGen:CN517202;CLNHGVS=NC_000007.14:g.27095347T>G;CLNREVSTAT=criteria_provided,_conflicting_interpretations;CLNSIG=Conflicting_interpretations_of_pathogenicity;CLNSIGCONF=Benign(1),Likely_benign(1),Uncertain_significance(1);CLNVC=single_nucleotide_variant;CLNVCSO=SO:0001483;CLNVI=Illumina_Clinical_Services_Laboratory,Illumina:485527;GENEINFO=HOXA1:3198;MC=SO:0001583|missense_variant;ORIGIN=1;RS=17500494;Pangolin=ENSG00000105991.10|-3:0.0|8:-0.07
chr7	27095361	359959	G	T	.	.	AF_EXAC=4e-05;ALLELEID=311028;CLNDN=Bosley-Salih-Alorainy_syndrome;CLNDISDB=MONDO:MONDO:0019075,MedGen:C1832216,Orphanet:ORPHA69737;CLNHGVS=NC_000007.14:g.27095361G>T;CLNREVSTAT=criteria_provided,_single_submitter;CLNSIG=Uncertain_significance;CLNVC=single_nucleotide_variant;CLNVCSO=SO:0001483;CLNVI=Illumina_Clinical_Services_Laboratory,Illumina:819384;GENEINFO=HOXA1:3198;MC=SO:0001583|missense_variant,SO:0001627|intron_variant;ORIGIN=1;RS=768265195;Pangolin=ENSG00000105991.10|-2:0.71|-6:-0.33
chr7	27095364	359960	G	T	.	.	AF_EXAC=0.0002;ALLELEID=306075;CLNDN=Bosley-Salih-Alorainy_syndrome;CLNDISDB=MONDO:MONDO:0019075,MedGen:C1832216,Orphanet:ORPHA69737;CLNHGVS=NC_000007.14:g.27095364G>T;CLNREVSTAT=criteria_provided,_single_submitter;CLNSIG=Uncertain_significance;CLNVC=single_nucleotide_variant;CLNVCSO=SO:0001483;CLNVI=Illumina_Clinical_Services_Laboratory,Illumina:289320;GENEINFO=HOXA1:3198;MC=SO:0001819|synonymous_variant,SO:0001627|intron_variant;ORIGIN=1;RS=778780253;Pangolin=ENSG00000105991.10|50:0.03|-9:-0.19
chr7	27095367	359961	A	G	.	.	ALLELEID=310841;CLNDN=Bosley-Salih-Alorainy_syndrome;CLNDISDB=MONDO:MONDO:0019075,MedGen:C1832216,Orphanet:ORPHA69737;CLNHGVS=NC_000007.14:g.27095367A>G;CLNREVSTAT=criteria_provided,_single_submitter;CLNSIG=Uncertain_significance;CLNVC=single_nucleotide_variant;CLNVCSO=SO:0001483;CLNVI=Illumina_Clinical_Services_Laboratory,Illumina:458033;GENEINFO=HOXA1:3198;MC=SO:0001819|synonymous_variant,SO:0001627|intron_variant;ORIGIN=1;RS=886062258;Pangolin=ENSG00000105991.10|47:0.01|-12:-0.14
chr7	27095478	359963	G	A	.	.	AF_EXAC=0.00035;AF_TGP=0.0002;ALLELEID=311036;CLNDN=Bosley-Salih-Alorainy_syndrome;CLNDISDB=MONDO:MONDO:0019075,MedGen:C1832216,Orphanet:ORPHA69737;CLNHGVS=NC_000007.14:g.27095478G>A;CLNREVSTAT=criteria_provided,_single_submitter;CLNSIG=Uncertain_significance;CLNVC=single_nucleotide_variant;CLNVCSO=SO:0001483;CLNVI=Illumina_Clinical_Services_Laboratory,Illumina:718882;GENEINFO=HOXA1:3198;MC=SO:0001819|synonymous_variant,SO:0001627|intron_variant;ORIGIN=1;RS=200448150;Pangolin=ENSG00000105991.10|-7:0.0|-8:-0.0
chr7	27095619	911504	G	C	.	.	ALLELEID=897949;CLNDN=Human_HOXA1_syndromes;CLNDISDB=MONDO:MONDO:0011099,MedGen:C1832215,OMIM:601536,Orphanet:ORPHA69739;CLNHGVS=NC_000007.14:g.27095619G>C;CLNREVSTAT=criteria_provided,_single_submitter;CLNSIG=Uncertain_significance;CLNVC=single_nucleotide_variant;CLNVCSO=SO:0001483;CLNVI=Illumina_Clinical_Services_Laboratory,Illumina:888142;GENEINFO=HOXA1:3198;MC=SO:0001583|missense_variant;ORIGIN=1;Pangolin=ENSG00000105991.10|1:0.73|-33:-0.0
chr7	27095658	359964	G	C	.	.	ALLELEID=306084;CLNDN=Bosley-Salih-Alorainy_syndrome;CLNDISDB=MONDO:MONDO:0019075,MedGen:C1832216,Orphanet:ORPHA69737;CLNHGVS=NC_000007.14:g.27095658G>C;CLNREVSTAT=criteria_provided,_single_submitter;CLNSIG=Uncertain_significance;CLNVC=single_nucleotide_variant;CLNVCSO=SO:0001483;CLNVI=Illumina_Clinical_Services_Laboratory,Illumina:628051;GENEINFO=HOXA1:3198;MC=SO:0001583|missense_variant;ORIGIN=1;RS=886062259;Pangolin=ENSG00000233429.9|14:0.06|-1:-0.0ENSG00000105991.10|26:0.0|0:-0.0
chr7	27095665	589576	G	C	.	.	AF_EXAC=5e-05;ALLELEID=579309;CLNDN=History_of_neurodevelopmental_disorder;CLNDISDB=MedGen:C2711754;CLNHGVS=NC_000007.14:g.27095665G>C;CLNREVSTAT=criteria_provided,_single_submitter;CLNSIG=Uncertain_significance;CLNVC=single_nucleotide_variant;CLNVCSO=SO:0001483;GENEINFO=HOXA1:3198;MC=SO:0001583|missense_variant;ORIGIN=1;RS=752896589;Pangolin=ENSG00000233429.9|7:0.0|7:-0.0ENSG00000105991.10|12:0.0|19:-0.0
chr7	27095697	359965	A	G	.	.	ALLELEID=306086;CLNDN=Human_HOXA1_syndromes|Bosley-Salih-Alorainy_syndrome;CLNDISDB=MONDO:MONDO:0011099,MedGen:C1832215,OMIM:601536,Orphanet:ORPHA69739|MONDO:MONDO:0019075,MedGen:C1832216,Orphanet:ORPHA69737;CLNHGVS=NC_000007.14:g.27095697A>G;CLNREVSTAT=criteria_provided,_single_submitter;CLNSIG=Uncertain_significance;CLNVC=single_nucleotide_variant;CLNVCSO=SO:0001483;CLNVI=Illumina_Clinical_Services_Laboratory,Illumina:156458;GENEINFO=HOXA1:3198;MC=SO:0001819|synonymous_variant;ORIGIN=1;RS=886062260;Pangolin=ENSG00000233429.9|-25:0.01|-21:-0.0ENSG00000105991.10|-1:0.0|-13:-0.0
chr7	27095703	908535	G	A	.	.	ALLELEID=897950;CLNDN=Human_HOXA1_syndromes;CLNDISDB=MONDO:MONDO:0011099,MedGen:C1832215,OMIM:601536,Orphanet:ORPHA69739;CLNHGVS=NC_000007.14:g.27095703G>A;CLNREVSTAT=criteria_provided,_single_submitter;CLNSIG=Uncertain_significance;CLNVC=single_nucleotide_variant;CLNVCSO=SO:0001483;CLNVI=Illumina_Clinical_Services_Laboratory,Illumina:867831;GENEINFO=HOXA1:3198;MC=SO:0001819|synonymous_variant;ORIGIN=1;Pangolin=ENSG00000233429.9|-34:0.0|-31:-0.01ENSG00000105991.10|-19:0.0|-27:-0.0
chr7	27095706	359967	G	A	.	.	AF_EXAC=0.00167;AF_TGP=0.00499;ALLELEID=302756;CLNDN=Bosley-Salih-Alorainy_syndrome|History_of_neurodevelopmental_disorder;CLNDISDB=MONDO:MONDO:0019075,MedGen:C1832216,Orphanet:ORPHA69737|MedGen:C2711754;CLNHGVS=NC_000007.14:g.27095706G>A;CLNREVSTAT=criteria_provided,_conflicting_interpretations;CLNSIG=Conflicting_interpretations_of_pathogenicity;CLNSIGCONF=Benign(1),Uncertain_significance(1);CLNVC=single_nucleotide_variant;CLNVCSO=SO:0001483;CLNVI=Illumina_Clinical_Services_Laboratory,Illumina:108696;GENEINFO=HOXA1:3198;MC=SO:0001819|synonymous_variant;ORIGIN=1;RS=577426612;Pangolin=ENSG00000233429.9|-30:0.0|-34:-0.02ENSG00000105991.10|-22:0.0|-1:-0.0
chr7	27095717	359968	G	A	.	.	AF_EXAC=5e-05;ALLELEID=310854;CLNDN=Bosley-Salih-Alorainy_syndrome;CLNDISDB=MONDO:MONDO:0019075,MedGen:C1832216,Orphanet:ORPHA69737;CLNHGVS=NC_000007.14:g.27095717G>A;CLNREVSTAT=criteria_provided,_single_submitter;CLNSIG=Uncertain_significance;CLNVC=single_nucleotide_variant;CLNVCSO=SO:0001483;CLNVI=Illumina_Clinical_Services_Laboratory,Illumina:766989;GENEINFO=HOXA1:3198;MC=SO:0001583|missense_variant;ORIGIN=1;RS=777153568;Pangolin=ENSG00000233429.9|37:0.0|-45:-0.01ENSG00000105991.10|12:0.0|0:-0.0
chr7	27095719	359969	T	G	.	.	AF_ESP=0.00031;AF_EXAC=0.00039;ALLELEID=310855;CLNDN=Bosley-Salih-Alorainy_syndrome;CLNDISDB=MONDO:MONDO:0019075,MedGen:C1832216,Orphanet:ORPHA69737;CLNHGVS=NC_000007.14:g.27095719T>G;CLNREVSTAT=criteria_provided,_single_submitter;CLNSIG=Uncertain_significance;CLNVC=single_nucleotide_variant;CLNVCSO=SO:0001483;CLNVI=Illumina_Clinical_Services_Laboratory,Illumina:439690;GENEINFO=HOXA1:3198;MC=SO:0001583|missense_variant;ORIGIN=1;RS=146782650;Pangolin=ENSG00000233429.9|-47:0.01|35:-0.0ENSG00000105991.10|10:0.0|-35:-0.0
chr7	27095748	359970	C	T	.	.	ALLELEID=306093;CLNDN=Bosley-Salih-Alorainy_syndrome;CLNDISDB=MONDO:MONDO:0019075,MedGen:C1832216,Orphanet:ORPHA69737;CLNHGVS=NC_000007.14:g.27095748C>T;CLNREVSTAT=criteria_provided,_single_submitter;CLNSIG=Uncertain_significance;CLNVC=single_nucleotide_variant;CLNVCSO=SO:0001483;CLNVI=Illumina_Clinical_Services_Laboratory,Illumina:818850;GENEINFO=HOXA1:3198;MC=SO:0001819|synonymous_variant;ORIGIN=1;RS=886062261;Pangolin=ENSG00000233429.9|-2:0.0|6:-0.0ENSG00000105991.10|3:0.02|42:-0.0
chr7	27095791	909395	G	A	.	.	ALLELEID=897951;CLNDN=Human_HOXA1_syndromes;CLNDISDB=MONDO:MONDO:0011099,MedGen:C1832215,OMIM:601536,Orphanet:ORPHA69739;CLNHGVS=NC_000007.14:g.27095791G>A;CLNREVSTAT=criteria_provided,_single_submitter;CLNSIG=Uncertain_significance;CLNVC=single_nucleotide_variant;CLNVCSO=SO:0001483;CLNVI=Illumina_Clinical_Services_Laboratory,Illumina:783737;GENEINFO=HOXA1:3198;MC=SO:0001583|missense_variant;ORIGIN=1;Pangolin=ENSG00000233429.9|-37:0.0|37:-0.0ENSG00000105991.10|6:0.01|-1:-0.0
chr7	27095842	359971	G	A	.	.	ALLELEID=310856;CLNDN=Bosley-Salih-Alorainy_syndrome;CLNDISDB=MONDO:MONDO:0019075,MedGen:C1832216,Orphanet:ORPHA69737;CLNHGVS=NC_000007.14:g.27095842G>A;CLNREVSTAT=criteria_provided,_single_submitter;CLNSIG=Uncertain_significance;CLNVC=single_nucleotide_variant;CLNVCSO=SO:0001483;CLNVI=Illumina_Clinical_Services_Laboratory,Illumina:678126;GENEINFO=HOXA1:3198;MC=SO:0001583|missense_variant;ORIGIN=1;RS=886062262;Pangolin=ENSG00000233429.9|-14:0.0|27:-0.0ENSG00000105991.10|-44:0.0|5:-0.0
chr7	27095850	909396	C	T	.	.	ALLELEID=897952;CLNDN=Human_HOXA1_syndromes;CLNDISDB=MONDO:MONDO:0011099,MedGen:C1832215,OMIM:601536,Orphanet:ORPHA69739;CLNHGVS=NC_000007.14:g.27095850C>T;CLNREVSTAT=criteria_provided,_single_submitter;CLNSIG=Uncertain_significance;CLNVC=single_nucleotide_variant;CLNVCSO=SO:0001483;CLNVI=Illumina_Clinical_Services_Laboratory,Illumina:773485;GENEINFO=HOXA1:3198;MC=SO:0001819|synonymous_variant;ORIGIN=1;Pangolin=ENSG00000233429.9|-22:0.0|19:-0.0ENSG00000105991.10|-2:0.0|-3:-0.0
chr7	27095938	909397	G	T	.	.	ALLELEID=897953;CLNDN=Human_HOXA1_syndromes;CLNDISDB=MONDO:MONDO:0011099,MedGen:C1832215,OMIM:601536,Orphanet:ORPHA69739;CLNHGVS=NC_000007.14:g.27095938G>T;CLNREVSTAT=criteria_provided,_single_submitter;CLNSIG=Uncertain_significance;CLNVC=single_nucleotide_variant;CLNVCSO=SO:0001483;CLNVI=Illumina_Clinical_Services_Laboratory,Illumina:903252;GENEINFO=HOXA1:3198;MC=SO:0001623|5_prime_UTR_variant;ORIGIN=1;Pangolin=ENSG00000233429.9|-10:0.0|-10:-0.0ENSG00000105991.10|-2:0.0|34:-0.01
chr7	27095998	909398	G	T	.	.	ALLELEID=897954;CLNDN=Human_HOXA1_syndromes;CLNDISDB=MONDO:MONDO:0011099,MedGen:C1832215,OMIM:601536,Orphanet:ORPHA69739;CLNHGVS=NC_000007.14:g.27095998G>T;CLNREVSTAT=criteria_provided,_single_submitter;CLNSIG=Uncertain_significance;CLNVC=single_nucleotide_variant;CLNVCSO=SO:0001483;CLNVI=Illumina_Clinical_Services_Laboratory,Illumina:827809;GENEINFO=HOXA1:3198|LOC113748384:113748384;MC=SO:0001623|5_prime_UTR_variant;ORIGIN=1;Pangolin=ENSG00000233429.9|-2:0.0|8:-0.0ENSG00000105991.10|-26:0.0|-30:-0.0
chr7	27096001	909399	A	G	.	.	ALLELEID=897955;CLNDN=Human_HOXA1_syndromes;CLNDISDB=MONDO:MONDO:0011099,MedGen:C1832215,OMIM:601536,Orphanet:ORPHA69739;CLNHGVS=NC_000007.14:g.27096001A>G;CLNREVSTAT=criteria_provided,_single_submitter;CLNSIG=Uncertain_significance;CLNVC=single_nucleotide_variant;CLNVCSO=SO:0001483;CLNVI=Illumina_Clinical_Services_Laboratory,Illumina:897763;GENEINFO=HOXA1:3198|LOC113748384:113748384;ORIGIN=1;Pangolin=ENSG00000233429.9|-1:0.03|-3:-0.0
chr7	27096002	909400	T	C	.	.	ALLELEID=897956;CLNDN=Human_HOXA1_syndromes;CLNDISDB=MONDO:MONDO:0011099,MedGen:C1832215,OMIM:601536,Orphanet:ORPHA69739;CLNHGVS=NC_000007.14:g.27096002T>C;CLNREVSTAT=criteria_provided,_single_submitter;CLNSIG=Uncertain_significance;CLNVC=single_nucleotide_variant;CLNVCSO=SO:0001483;CLNVI=Illumina_Clinical_Services_Laboratory,Illumina:861033;GENEINFO=HOXA1:3198|LOC113748384:113748384;ORIGIN=1;Pangolin=ENSG00000233429.9|4:0.01|-4:-0.0
chr7	27100369	359972	A	G	.	.	ALLELEID=310857;CLNDN=Microtia,_hearing_impairment,_and_cleft_palate;CLNDISDB=MONDO:MONDO:0012854,MedGen:C2676772,OMIM:612290,Orphanet:ORPHA140963;CLNHGVS=NC_000007.14:g.27100369A>G;CLNREVSTAT=criteria_provided,_single_submitter;CLNSIG=Uncertain_significance;CLNVC=single_nucleotide_variant;CLNVCSO=SO:0001483;CLNVI=Illumina_Clinical_Services_Laboratory,Illumina:753595;GENEINFO=HOXA2:3199;MC=SO:0001624|3_prime_UTR_variant;ORIGIN=1;RS=886062263;Pangolin=ENSG00000105996.7|-12:0.0|-45:-0.0
chr7	27100388	910350	A	G	.	.	ALLELEID=897957;CLNDN=Microtia,_hearing_impairment,_and_cleft_palate;CLNDISDB=MONDO:MONDO:0012854,MedGen:C2676772,OMIM:612290,Orphanet:ORPHA140963;CLNHGVS=NC_000007.14:g.27100388A>G;CLNREVSTAT=criteria_provided,_single_submitter;CLNSIG=Uncertain_significance;CLNVC=single_nucleotide_variant;CLNVCSO=SO:0001483;CLNVI=Illumina_Clinical_Services_Laboratory,Illumina:1389317;GENEINFO=HOXA2:3199;MC=SO:0001624|3_prime_UTR_variant;ORIGIN=1;Pangolin=ENSG00000105996.7|-1:0.0|-31:-0.0
chr7	27100512	359974	G	T	.	.	ALLELEID=302765;CLNDN=Microtia,_hearing_impairment,_and_cleft_palate;CLNDISDB=MONDO:MONDO:0012854,MedGen:C2676772,OMIM:612290,Orphanet:ORPHA140963;CLNHGVS=NC_000007.14:g.27100512G>T;CLNREVSTAT=criteria_provided,_single_submitter;CLNSIG=Uncertain_significance;CLNVC=single_nucleotide_variant;CLNVCSO=SO:0001483;CLNVI=Illumina_Clinical_Services_Laboratory,Illumina:78201;GENEINFO=HOXA2:3199;MC=SO:0001624|3_prime_UTR_variant;ORIGIN=1;RS=780153422;Pangolin=ENSG00000105996.7|-43:0.0|1:-0.0
chr7	27100516	359975	T	A	.	.	ALLELEID=311037;CLNDN=Microtia,_hearing_impairment,_and_cleft_palate;CLNDISDB=MONDO:MONDO:0012854,MedGen:C2676772,OMIM:612290,Orphanet:ORPHA140963;CLNHGVS=NC_000007.14:g.27100516T>A;CLNREVSTAT=criteria_provided,_single_submitter;CLNSIG=Uncertain_significance;CLNVC=single_nucleotide_variant;CLNVCSO=SO:0001483;CLNVI=Illumina_Clinical_Services_Laboratory,Illumina:294538;GENEINFO=HOXA2:3199;MC=SO:0001624|3_prime_UTR_variant;ORIGIN=1;RS=886062264;Pangolin=ENSG00000105996.7|-17:0.0|25:-0.0
chr7	27100517	910351	A	G	.	.	ALLELEID=897958;CLNDN=Microtia,_hearing_impairment,_and_cleft_palate;CLNDISDB=MONDO:MONDO:0012854,MedGen:C2676772,OMIM:612290,Orphanet:ORPHA140963;CLNHGVS=NC_000007.14:g.27100517A>G;CLNREVSTAT=criteria_provided,_single_submitter;CLNSIG=Uncertain_significance;CLNVC=single_nucleotide_variant;CLNVCSO=SO:0001483;CLNVI=Illumina_Clinical_Services_Laboratory,Illumina:1644084;GENEINFO=HOXA2:3199;MC=SO:0001624|3_prime_UTR_variant;ORIGIN=1;Pangolin=ENSG00000105996.7|24:0.0|-4:-0.0
chr7	27100533	910352	C	G	.	.	ALLELEID=897959;CLNDN=Microtia,_hearing_impairment,_and_cleft_palate;CLNDISDB=MONDO:MONDO:0012854,MedGen:C2676772,OMIM:612290,Orphanet:ORPHA140963;CLNHGVS=NC_000007.14:g.27100533C>G;CLNREVSTAT=criteria_provided,_single_submitter;CLNSIG=Uncertain_significance;CLNVC=single_nucleotide_variant;CLNVCSO=SO:0001483;CLNVI=Illumina_Clinical_Services_Laboratory,Illumina:746910;GENEINFO=HOXA2:3199;MC=SO:0001624|3_prime_UTR_variant;ORIGIN=1;Pangolin=ENSG00000105996.7|-34:0.0|8:-0.0
chr7	27100560	359976	T	C	.	.	ALLELEID=311053;CLNDN=Microtia,_hearing_impairment,_and_cleft_palate;CLNDISDB=MONDO:MONDO:0012854,MedGen:C2676772,OMIM:612290,Orphanet:ORPHA140963;CLNHGVS=NC_000007.14:g.27100560T>C;CLNREVSTAT=criteria_provided,_single_submitter;CLNSIG=Uncertain_significance;CLNVC=single_nucleotide_variant;CLNVCSO=SO:0001483;CLNVI=Illumina_Clinical_Services_Laboratory,Illumina:468649;GENEINFO=HOXA2:3199;MC=SO:0001624|3_prime_UTR_variant;ORIGIN=1;RS=886062265;Pangolin=ENSG00000105996.7|-47:0.0|-19:-0.0
chr7	27100661	911560	A	G	.	.	ALLELEID=897960;CLNDN=Microtia,_hearing_impairment,_and_cleft_palate;CLNDISDB=MONDO:MONDO:0012854,MedGen:C2676772,OMIM:612290,Orphanet:ORPHA140963;CLNHGVS=NC_000007.14:g.27100661A>G;CLNREVSTAT=criteria_provided,_single_submitter;CLNSIG=Uncertain_significance;CLNVC=single_nucleotide_variant;CLNVCSO=SO:0001483;CLNVI=Illumina_Clinical_Services_Laboratory,Illumina:1368747;GENEINFO=HOXA2:3199;MC=SO:0001624|3_prime_UTR_variant;ORIGIN=1;Pangolin=ENSG00000105996.7|-36:0.0|15:-0.02
chr7	27100696	359978	T	C	.	.	AF_ESP=0.00016;AF_EXAC=0.00024;ALLELEID=302772;CLNDN=Microtia,_hearing_impairment,_and_cleft_palate;CLNDISDB=MONDO:MONDO:0012854,MedGen:C2676772,OMIM:612290,Orphanet:ORPHA140963;CLNHGVS=NC_000007.14:g.27100696T>C;CLNREVSTAT=criteria_provided,_single_submitter;CLNSIG=Uncertain_significance;CLNVC=single_nucleotide_variant;CLNVCSO=SO:0001483;CLNVI=Illumina_Clinical_Services_Laboratory,Illumina:661746;GENEINFO=HOXA2:3199;MC=SO:0001624|3_prime_UTR_variant;ORIGIN=1;RS=200775678;Pangolin=ENSG00000105996.7|-20:0.03|-46:-0.0
chr7	27100792	911561	T	C	.	.	ALLELEID=897961;CLNDN=Microtia,_hearing_impairment,_and_cleft_palate;CLNDISDB=MONDO:MONDO:0012854,MedGen:C2676772,OMIM:612290,Orphanet:ORPHA140963;CLNHGVS=NC_000007.14:g.27100792T>C;CLNREVSTAT=criteria_provided,_single_submitter;CLNSIG=Uncertain_significance;CLNVC=single_nucleotide_variant;CLNVCSO=SO:0001483;CLNVI=Illumina_Clinical_Services_Laboratory,Illumina:898679;GENEINFO=HOXA2:3199;MC=SO:0001819|synonymous_variant;ORIGIN=1;Pangolin=ENSG00000105996.7|-9:0.0|29:-0.0
chr7	27100851	1033141	G	C	.	.	ALLELEID=1020358;CLNDN=Microtia,_hearing_impairment,_and_cleft_palate;CLNDISDB=MONDO:MONDO:0012854,MedGen:C2676772,OMIM:612290,Orphanet:ORPHA140963;CLNHGVS=NC_000007.14:g.27100851G>C;CLNREVSTAT=criteria_provided,_single_submitter;CLNSIG=Uncertain_significance;CLNVC=single_nucleotide_variant;CLNVCSO=SO:0001483;GENEINFO=HOXA2:3199;MC=SO:0001583|missense_variant;ORIGIN=8;Pangolin=ENSG00000105996.7|1:0.0|-30:-0.0
chr7	27100852	359979	C	T	.	.	AF_EXAC=0.00012;ALLELEID=310873;CLNDN=Microtia,_hearing_impairment,_and_cleft_palate|not_provided;CLNDISDB=MONDO:MONDO:0012854,MedGen:C2676772,OMIM:612290,Orphanet:ORPHA140963|MedGen:CN517202;CLNHGVS=NC_000007.14:g.27100852C>T;CLNREVSTAT=criteria_provided,_single_submitter;CLNSIG=Uncertain_significance;CLNVC=single_nucleotide_variant;CLNVCSO=SO:0001483;CLNVI=Illumina_Clinical_Services_Laboratory,Illumina:652834;GENEINFO=HOXA2:3199;MC=SO:0001819|synonymous_variant;ORIGIN=1;RS=779536985;Pangolin=ENSG00000105996.7|-31:0.0|-7:-0.0
chr7	27100878	911562	C	T	.	.	ALLELEID=897962;CLNDN=Microtia,_hearing_impairment,_and_cleft_palate;CLNDISDB=MONDO:MONDO:0012854,MedGen:C2676772,OMIM:612290,Orphanet:ORPHA140963;CLNHGVS=NC_000007.14:g.27100878C>T;CLNREVSTAT=criteria_provided,_single_submitter;CLNSIG=Uncertain_significance;CLNVC=single_nucleotide_variant;CLNVCSO=SO:0001483;CLNVI=Illumina_Clinical_Services_Laboratory,Illumina:649421;GENEINFO=HOXA2:3199;MC=SO:0001583|missense_variant;ORIGIN=1;Pangolin=ENSG00000105996.7|25:0.0|1:-0.0
chr7	27100887	911563	C	T	.	.	ALLELEID=897963;CLNDN=Microtia,_hearing_impairment,_and_cleft_palate;CLNDISDB=MONDO:MONDO:0012854,MedGen:C2676772,OMIM:612290,Orphanet:ORPHA140963;CLNHGVS=NC_000007.14:g.27100887C>T;CLNREVSTAT=criteria_provided,_single_submitter;CLNSIG=Uncertain_significance;CLNVC=single_nucleotide_variant;CLNVCSO=SO:0001483;CLNVI=Illumina_Clinical_Services_Laboratory,Illumina:678128;GENEINFO=HOXA2:3199;MC=SO:0001583|missense_variant;ORIGIN=1;Pangolin=ENSG00000105996.7|-22:0.0|0:-0.0
chr7	27101050	359980	G	T	.	.	AF_ESP=0.00023;AF_EXAC=0.00011;ALLELEID=310874;CLNDN=Microtia,_hearing_impairment,_and_cleft_palate;CLNDISDB=MONDO:MONDO:0012854,MedGen:C2676772,OMIM:612290,Orphanet:ORPHA140963;CLNHGVS=NC_000007.14:g.27101050G>T;CLNREVSTAT=criteria_provided,_single_submitter;CLNSIG=Uncertain_significance;CLNVC=single_nucleotide_variant;CLNVCSO=SO:0001483;CLNVI=Illumina_Clinical_Services_Laboratory,Illumina:454124;GENEINFO=HOXA2:3199;MC=SO:0001819|synonymous_variant;ORIGIN=1;RS=141931321;Pangolin=ENSG00000105996.7|26:0.0|29:-0.0
chr7	27101150	908609	G	T	.	.	ALLELEID=897964;CLNDN=Microtia,_hearing_impairment,_and_cleft_palate;CLNDISDB=MONDO:MONDO:0012854,MedGen:C2676772,OMIM:612290,Orphanet:ORPHA140963;CLNHGVS=NC_000007.14:g.27101150G>T;CLNREVSTAT=criteria_provided,_single_submitter;CLNSIG=Uncertain_significance;CLNVC=single_nucleotide_variant;CLNVCSO=SO:0001483;CLNVI=Illumina_Clinical_Services_Laboratory,Illumina:697890;GENEINFO=HOXA2:3199;MC=SO:0001583|missense_variant;ORIGIN=1;Pangolin=ENSG00000105996.7|-2:0.0|41:-0.0
chr7	27101338	70654	C	T	.	.	ALLELEID=81545;CLNDN=Microtia,_hearing_impairment,_and_cleft_palate;CLNDISDB=MONDO:MONDO:0012854,MedGen:C2676772,OMIM:612290,Orphanet:ORPHA140963;CLNHGVS=NC_000007.14:g.27101338C>T;CLNREVSTAT=criteria_provided,_single_submitter;CLNSIG=Uncertain_significance;CLNVC=single_nucleotide_variant;CLNVCSO=SO:0001483;CLNVI=Illumina_Clinical_Services_Laboratory,Illumina:719400;GENEINFO=HOXA2:3199;MC=SO:0001819|synonymous_variant;ORIGIN=1;Pangolin=ENSG00000105996.7|9:0.0|22:-0.0
chr7	27101437	359981	G	A	.	.	AF_EXAC=1e-05;ALLELEID=306094;CLNDN=Microtia,_hearing_impairment,_and_cleft_palate;CLNDISDB=MONDO:MONDO:0012854,MedGen:C2676772,OMIM:612290,Orphanet:ORPHA140963;CLNHGVS=NC_000007.14:g.27101437G>A;CLNREVSTAT=criteria_provided,_single_submitter;CLNSIG=Uncertain_significance;CLNVC=single_nucleotide_variant;CLNVCSO=SO:0001483;CLNVI=Illumina_Clinical_Services_Laboratory,Illumina:257690;GENEINFO=HOXA2:3199;MC=SO:0001819|synonymous_variant;ORIGIN=1;RS=748975641;Pangolin=ENSG00000105996.7|28:0.02|31:-0.0
chr7	27101463	359982	A	T	.	.	AF_ESP=0.00039;AF_EXAC=0.00021;ALLELEID=310877;CLNDN=Microtia,_hearing_impairment,_and_cleft_palate;CLNDISDB=MONDO:MONDO:0012854,MedGen:C2676772,OMIM:612290,Orphanet:ORPHA140963;CLNHGVS=NC_000007.14:g.27101463A>T;CLNREVSTAT=criteria_provided,_single_submitter;CLNSIG=Uncertain_significance;CLNVC=single_nucleotide_variant;CLNVCSO=SO:0001483;CLNVI=Illumina_Clinical_Services_Laboratory,Illumina:653592;GENEINFO=HOXA2:3199;MC=SO:0001583|missense_variant;ORIGIN=1;RS=139504171;Pangolin=ENSG00000105996.7|2:0.01|2:-0.01
chr7	27102112	359983	T	C	.	.	ALLELEID=311054;CLNDN=Microtia,_hearing_impairment,_and_cleft_palate;CLNDISDB=MONDO:MONDO:0012854,MedGen:C2676772,OMIM:612290,Orphanet:ORPHA140963;CLNHGVS=NC_000007.14:g.27102112T>C;CLNREVSTAT=criteria_provided,_single_submitter;CLNSIG=Uncertain_significance;CLNVC=single_nucleotide_variant;CLNVCSO=SO:0001483;CLNVI=Illumina_Clinical_Services_Laboratory,Illumina:638678;GENEINFO=HOXA2:3199;MC=SO:0001583|missense_variant;ORIGIN=1;RS=886062266;Pangolin=ENSG00000105996.7|-2:0.01|27:-0.0
chr7	27102149	908610	T	C	.	.	ALLELEID=897965;CLNDN=Microtia,_hearing_impairment,_and_cleft_palate;CLNDISDB=MONDO:MONDO:0012854,MedGen:C2676772,OMIM:612290,Orphanet:ORPHA140963;CLNHGVS=NC_000007.14:g.27102149T>C;CLNREVSTAT=criteria_provided,_single_submitter;CLNSIG=Uncertain_significance;CLNVC=single_nucleotide_variant;CLNVCSO=SO:0001483;CLNVI=Illumina_Clinical_Services_Laboratory,Illumina:897557;GENEINFO=HOXA2:3199;MC=SO:0001583|missense_variant;ORIGIN=1;Pangolin=ENSG00000105996.7|-10:0.0|-39:-0.0
chr7	27102163	908611	G	A	.	.	ALLELEID=897966;CLNDN=Microtia,_hearing_impairment,_and_cleft_palate;CLNDISDB=MONDO:MONDO:0012854,MedGen:C2676772,OMIM:612290,Orphanet:ORPHA140963;CLNHGVS=NC_000007.14:g.27102163G>A;CLNREVSTAT=criteria_provided,_single_submitter;CLNSIG=Uncertain_significance;CLNVC=single_nucleotide_variant;CLNVCSO=SO:0001483;CLNVI=Illumina_Clinical_Services_Laboratory,Illumina:548850;GENEINFO=HOXA2:3199;MC=SO:0001583|missense_variant;ORIGIN=1;Pangolin=ENSG00000105996.7|40:0.0|32:-0.0
chr7	27102168	909466	C	T	.	.	ALLELEID=897967;CLNDN=Microtia,_hearing_impairment,_and_cleft_palate;CLNDISDB=MONDO:MONDO:0012854,MedGen:C2676772,OMIM:612290,Orphanet:ORPHA140963;CLNHGVS=NC_000007.14:g.27102168C>T;CLNREVSTAT=criteria_provided,_single_submitter;CLNSIG=Uncertain_significance;CLNVC=single_nucleotide_variant;CLNVCSO=SO:0001483;CLNVI=Illumina_Clinical_Services_Laboratory,Illumina:787931;GENEINFO=HOXA2:3199;MC=SO:0001819|synonymous_variant;ORIGIN=1;Pangolin=ENSG00000105996.7|-2:0.0|-29:-0.0
chr7	27102300	909467	G	A	.	.	ALLELEID=897968;CLNDN=Microtia,_hearing_impairment,_and_cleft_palate;CLNDISDB=MONDO:MONDO:0012854,MedGen:C2676772,OMIM:612290,Orphanet:ORPHA140963;CLNHGVS=NC_000007.14:g.27102300G>A;CLNREVSTAT=criteria_provided,_single_submitter;CLNSIG=Uncertain_significance;CLNVC=single_nucleotide_variant;CLNVCSO=SO:0001483;CLNVI=Illumina_Clinical_Services_Laboratory,Illumina:548852;GENEINFO=HOXA2:3199;MC=SO:0001819|synonymous_variant;ORIGIN=1;Pangolin=ENSG00000105996.7|38:0.0|38:-0.01
chr7	27102308	1025270	G	C	.	.	ALLELEID=1007422;CLNDN=not_provided;CLNDISDB=MedGen:CN517202;CLNHGVS=NC_000007.14:g.27102308G>C;CLNREVSTAT=criteria_provided,_single_submitter;CLNSIG=Uncertain_significance;CLNVC=single_nucleotide_variant;CLNVCSO=SO:0001483;GENEINFO=HOXA2:3199;MC=SO:0001583|missense_variant;ORIGIN=1;Pangolin=ENSG00000105996.7|6:0.0|30:-0.03
chr7	27102421	909468	G	C	.	.	ALLELEID=897969;CLNDN=Microtia,_hearing_impairment,_and_cleft_palate;CLNDISDB=MONDO:MONDO:0012854,MedGen:C2676772,OMIM:612290,Orphanet:ORPHA140963;CLNHGVS=NC_000007.14:g.27102421G>C;CLNREVSTAT=criteria_provided,_single_submitter;CLNSIG=Uncertain_significance;CLNVC=single_nucleotide_variant;CLNVCSO=SO:0001483;CLNVI=Illumina_Clinical_Services_Laboratory,Illumina:894749;GENEINFO=HOXA2:3199;MC=SO:0001583|missense_variant;ORIGIN=1;Pangolin=ENSG00000105996.7|38:0.0|-22:-0.01
chr7	27102486	909469	A	T	.	.	ALLELEID=897970;CLNDN=Microtia,_hearing_impairment,_and_cleft_palate;CLNDISDB=MONDO:MONDO:0012854,MedGen:C2676772,OMIM:612290,Orphanet:ORPHA140963;CLNHGVS=NC_000007.14:g.27102486A>T;CLNREVSTAT=criteria_provided,_single_submitter;CLNSIG=Uncertain_significance;CLNVC=single_nucleotide_variant;CLNVCSO=SO:0001483;CLNVI=Illumina_Clinical_Services_Laboratory,Illumina:887757;GENEINFO=HOXA2:3199;MC=SO:0001583|missense_variant;ORIGIN=1;Pangolin=ENSG00000105996.7|-2:0.0|-27:-0.0
chr7	27102518	909470	C	T	.	.	ALLELEID=897971;CLNDN=Microtia,_hearing_impairment,_and_cleft_palate;CLNDISDB=MONDO:MONDO:0012854,MedGen:C2676772,OMIM:612290,Orphanet:ORPHA140963;CLNHGVS=NC_000007.14:g.27102518C>T;CLNREVSTAT=criteria_provided,_single_submitter;CLNSIG=Uncertain_significance;CLNVC=single_nucleotide_variant;CLNVCSO=SO:0001483;CLNVI=Illumina_Clinical_Services_Laboratory,Illumina:1335730;GENEINFO=HOXA2:3199;MC=SO:0001623|5_prime_UTR_variant;ORIGIN=1;Pangolin=ENSG00000105996.7|50:0.01|2:-0.0
chr7	27102557	359984	G	A	.	.	AF_TGP=0.0014;ALLELEID=310885;CLNDN=Microtia,_hearing_impairment,_and_cleft_palate;CLNDISDB=MONDO:MONDO:0012854,MedGen:C2676772,OMIM:612290,Orphanet:ORPHA140963;CLNHGVS=NC_000007.14:g.27102557G>A;CLNREVSTAT=criteria_provided,_single_submitter;CLNSIG=Uncertain_significance;CLNVC=single_nucleotide_variant;CLNVCSO=SO:0001483;CLNVI=Illumina_Clinical_Services_Laboratory,Illumina:280722;GENEINFO=HOXA2:3199;MC=SO:0001623|5_prime_UTR_variant;ORIGIN=1;RS=191710586;Pangolin=ENSG00000105996.7|11:0.01|-37:-0.0
chr7	27102636	359986	T	C	.	.	AF_TGP=0.0004;ALLELEID=306095;CLNDN=Microtia,_hearing_impairment,_and_cleft_palate;CLNDISDB=MONDO:MONDO:0012854,MedGen:C2676772,OMIM:612290,Orphanet:ORPHA140963;CLNHGVS=NC_000007.14:g.27102636T>C;CLNREVSTAT=criteria_provided,_single_submitter;CLNSIG=Uncertain_significance;CLNVC=single_nucleotide_variant;CLNVCSO=SO:0001483;CLNVI=Illumina_Clinical_Services_Laboratory,Illumina:704661;GENEINFO=HOXA2:3199;MC=SO:0001623|5_prime_UTR_variant;ORIGIN=1;RS=546333732;Pangolin=ENSG00000105996.7|-9:0.0|-35:-0.0
chr7	27102640	359987	A	G	.	.	ALLELEID=310886;CLNDN=Microtia,_hearing_impairment,_and_cleft_palate;CLNDISDB=MONDO:MONDO:0012854,MedGen:C2676772,OMIM:612290,Orphanet:ORPHA140963;CLNHGVS=NC_000007.14:g.27102640A>G;CLNREVSTAT=criteria_provided,_single_submitter;CLNSIG=Uncertain_significance;CLNVC=single_nucleotide_variant;CLNVCSO=SO:0001483;CLNVI=Illumina_Clinical_Services_Laboratory,Illumina:71396;GENEINFO=HOXA2:3199;MC=SO:0001623|5_prime_UTR_variant;ORIGIN=1;RS=886062267;Pangolin=ENSG00000105996.7|41:0.0|-39:-0.0
chr7	27163754	425408	T	G	.	.	AF_ESP=0.00054;AF_EXAC=0.00068;ALLELEID=413742;CLNDN=not_provided;CLNDISDB=MedGen:CN517202;CLNHGVS=NC_000007.14:g.27163754T>G;CLNREVSTAT=criteria_provided,_single_submitter;CLNSIG=Uncertain_significance;CLNVC=single_nucleotide_variant;CLNVCSO=SO:0001483;GENEINFO=HOXA9:3205|HOXA10-HOXA9:100534589|LOC107197952:107197952;MC=SO:0001583|missense_variant,SO:0001619|non-coding_transcript_variant;ORIGIN=1;RS=35991882;Pangolin=ENSG00000078399.19|-39:0.0|-40:-0.0ENSG00000257184.3|-39:0.0|-40:-0.0
chr7	27184520	426639	C	T	.	.	ALLELEID=415097;CLNDN=not_provided;CLNDISDB=MedGen:CN517202;CLNHGVS=NC_000007.14:g.27184520C>T;CLNREVSTAT=criteria_provided,_single_submitter;CLNSIG=Uncertain_significance;CLNVC=single_nucleotide_variant;CLNVCSO=SO:0001483;GENEINFO=HOXA11:3207|LOC107126281:107126281;MC=SO:0001583|missense_variant;ORIGIN=1;RS=1085307723;Pangolin=ENSG00000240990.10|-2:0.0|0:-0.0ENSG00000005073.6|43:0.0|0:-0.0
chr7	27184841	816805	C	T	.	.	ALLELEID=805010;CLNDN=Flexion_contracture;CLNDISDB=Human_Phenotype_Ontology:HP:0001371,Human_Phenotype_Ontology:HP:0001372,Human_Phenotype_Ontology:HP:0001381,Human_Phenotype_Ontology:HP:0005053,Human_Phenotype_Ontology:HP:0005189,Human_Phenotype_Ontology:HP:0005660,MONDO:MONDO:0005307,MedGen:C0333068;CLNHGVS=NC_000007.14:g.27184841C>T;CLNREVSTAT=no_assertion_criteria_provided;CLNSIG=Uncertain_significance;CLNVC=single_nucleotide_variant;CLNVCSO=SO:0001483;GENEINFO=HOXA11:3207|LOC107126281:107126281;MC=SO:0001583|missense_variant;ORIGIN=4;RS=780070206;Pangolin=ENSG00000240990.10|25:0.0|-4:-0.0ENSG00000005073.6|-3:0.0|1:-0.0
chr7	27184897	988823	T	C	.	.	ALLELEID=976757;CLNDN=Thrombocytopenia|Abnormal_bleeding;CLNDISDB=Human_Phenotype_Ontology:HP:0001873,Human_Phenotype_Ontology:HP:0001906,Human_Phenotype_Ontology:HP:0004838,Human_Phenotype_Ontology:HP:0008175,Human_Phenotype_Ontology:HP:0008268,Human_Phenotype_Ontology:HP:0008302,MONDO:MONDO:0002049,MedGen:C0040034,OMIM:PS313900|Human_Phenotype_Ontology:HP:0001892,Human_Phenotype_Ontology:HP:0004830,Human_Phenotype_Ontology:HP:0004834,Human_Phenotype_Ontology:HP:0004849,Human_Phenotype_Ontology:HP:0004862,Human_Phenotype_Ontology:HP:0004865,Human_Phenotype_Ontology:HP:0008183,MedGen:C1458140;CLNHGVS=NC_000007.14:g.27184897T>C;CLNREVSTAT=no_assertion_criteria_provided;CLNSIG=Uncertain_significance;CLNVC=single_nucleotide_variant;CLNVCSO=SO:0001483;GENEINFO=HOXA11:3207|LOC107126281:107126281;MC=SO:0001583|missense_variant;ORIGIN=1;Pangolin=ENSG00000240990.10|4:0.0|4:-0.0ENSG00000005073.6|-11:0.0|-31:-0.0
chr7	27198405	591640	C	G	.	.	ALLELEID=582629;CLNDN=not_provided;CLNDISDB=MedGen:CN517202;CLNHGVS=NC_000007.14:g.27198405C>G;CLNREVSTAT=no_assertion_criteria_provided;CLNSIG=Uncertain_significance;CLNVC=single_nucleotide_variant;CLNVCSO=SO:0001483;GENEINFO=HOXA13:3209;MC=SO:0001583|missense_variant;ORIGIN=1;RS=1190905313;Pangolin=ENSG00000106031.9|37:0.02|-33:-0.0
chr7	27199656	592017	G	GGGCCCGCCT	.	.	ALLELEID=583006;CLNDN=not_provided;CLNDISDB=MedGen:CN517202;CLNHGVS=NC_000007.14:g.27199660_27199661insCGCCTGGCC;CLNREVSTAT=no_assertion_criteria_provided;CLNSIG=Uncertain_significance;CLNVC=Insertion;CLNVCSO=SO:0000667;GENEINFO=HOXA13:3209|LOC107126288:107126288;MC=SO:0001821|inframe_insertion;ORIGIN=1;RS=35599078;Pangolin=ENSG00000243766.8|-42:0.0|-42:-0.0ENSG00000106031.9|7:0.0|18:-0.0
chr7	27199682	591788	GGCGGCGGCGGCGGCGGCTGCAGCGGCAGCCGCGGCAGCA	G	.	.	ALLELEID=582777;CLNDN=not_provided;CLNDISDB=MedGen:CN517202;CLNHGVS=NC_000007.14:g.27199691_27199729del;CLNREVSTAT=no_assertion_criteria_provided;CLNSIG=Uncertain_significance;CLNVC=Deletion;CLNVCSO=SO:0000159;GENEINFO=HOXA13:3209|LOC107126288:107126288;MC=SO:0001822|inframe_deletion;ORIGIN=1;RS=1428793938;Pangolin=ENSG00000243766.8|85:0.0|23:-0.0ENSG00000106031.9|78:0.0|16:-0.0
chr7	27199685	591912	GGCGGCGGCGGCGGCTGCAGCGGCAGCCGCGGCAGCA	G	.	.	ALLELEID=582901;CLNDN=not_provided;CLNDISDB=MedGen:CN517202;CLNHGVS=NC_000007.14:g.27199694_27199729del;CLNREVSTAT=no_assertion_criteria_provided;CLNSIG=Uncertain_significance;CLNVC=Deletion;CLNVCSO=SO:0000159;GENEINFO=HOXA13:3209|LOC107126288:107126288;MC=SO:0001822|inframe_deletion;ORIGIN=1;RS=1235002831;Pangolin=ENSG00000243766.8|-20:0.0|20:-0.0ENSG00000106031.9|59:0.0|13:-0.0
chr7	27199700	591433	TGCAGCGGCAGCCGCGGCA	T	.	.	ALLELEID=582424;CLNDN=not_provided;CLNDISDB=MedGen:CN517202;CLNHGVS=NC_000007.14:g.27199709_27199726del;CLNREVSTAT=no_assertion_criteria_provided;CLNSIG=Uncertain_significance;CLNVC=Deletion;CLNVCSO=SO:0000159;GENEINFO=HOXA13:3209|LOC107126288:107126288;MC=SO:0001822|inframe_deletion;ORIGIN=1;RS=35861510;Pangolin=ENSG00000243766.8|67:0.0|5:-0.0ENSG00000106031.9|60:0.0|-34:-0.0
chr7	27199700	591815	TGCAGCGGCAGCCGCGGCAGCAGCGGCG	T	.	.	ALLELEID=582804;CLNDN=not_provided;CLNDISDB=MedGen:CN517202;CLNHGVS=NC_000007.14:g.27199706_27199732del;CLNREVSTAT=no_assertion_criteria_provided;CLNSIG=Uncertain_significance;CLNVC=Deletion;CLNVCSO=SO:0000159;GENEINFO=HOXA13:3209|LOC107126288:107126288;MC=SO:0001822|inframe_deletion;ORIGIN=1;RS=1195806602;Pangolin=ENSG00000243766.8|67:0.0|5:-0.0ENSG00000106031.9|44:0.0|-34:-0.0
chr7	27543002	810079	T	TG	.	.	ALLELEID=796029;CLNDN=not_provided;CLNDISDB=MedGen:CN517202;CLNHGVS=NC_000007.14:g.27543004dup;CLNREVSTAT=criteria_provided,_single_submitter;CLNSIG=Uncertain_significance;CLNVC=Duplication;CLNVCSO=SO:1000035;GENEINFO=HIBADH:11112;MC=SO:0001589|frameshift_variant;ORIGIN=1;RS=1583560904;Pangolin=ENSG00000106049.9|-31:0.0|-35:-0.04
chr7	29923979	161537	G	A	.	.	ALLELEID=171434;CLNDN=Malignant_tumor_of_prostate;CLNDISDB=Human_Phenotype_Ontology:HP:0012125,MONDO:MONDO:0008315,MedGen:C0376358,OMIM:176807,SNOMED_CT:399068003;CLNHGVS=NC_000007.14:g.29923979G>A;CLNREVSTAT=no_assertion_criteria_provided;CLNSIG=Uncertain_significance;CLNVC=single_nucleotide_variant;CLNVCSO=SO:0001483;GENEINFO=SCRN1:9805;MC=SO:0001583|missense_variant;ORIGIN=2;RS=193920979;Pangolin=ENSG00000136193.17|32:0.0|-23:-0.01
chr7	29955342	219321	C	T	.	.	ALLELEID=221010;CLNDN=Malignant_tumor_of_prostate;CLNDISDB=Human_Phenotype_Ontology:HP:0012125,MONDO:MONDO:0008315,MedGen:C0376358,OMIM:176807,SNOMED_CT:399068003;CLNHGVS=NC_000007.14:g.29955342C>T;CLNREVSTAT=no_assertion_criteria_provided;CLNSIG=Uncertain_significance;CLNVC=single_nucleotide_variant;CLNVCSO=SO:0001483;GENEINFO=SCRN1:9805;MC=SO:0001583|missense_variant,SO:0001623|5_prime_UTR_variant;ORIGIN=2;RS=864622024;Pangolin=ENSG00000136193.17|-7:0.0|18:-0.02
chr7	30014752	947926	T	G	.	.	ALLELEID=924839;CLNDN=Ehlers-Danlos_syndrome_with_progressive_kyphoscoliosis,_myopathy,_and_hearing_loss;CLNDISDB=MONDO:MONDO:0013800,MedGen:C3281160,OMIM:614557,Orphanet:ORPHA300179;CLNHGVS=NC_000007.14:g.30014752T>G;CLNREVSTAT=criteria_provided,_single_submitter;CLNSIG=Uncertain_significance;CLNVC=single_nucleotide_variant;CLNVCSO=SO:0001483;GENEINFO=FKBP14:55033|FKBP14-AS1:105375215;MC=SO:0001583|missense_variant,SO:0001619|non-coding_transcript_variant;ORIGIN=1;Pangolin=ENSG00000227014.6|9:0.0|21:-0.01ENSG00000106080.11|-10:0.01|29:-0.0
chr7	30014776	645474	T	C	.	.	ALLELEID=636123;CLNDN=Ehlers-Danlos_syndrome_with_progressive_kyphoscoliosis,_myopathy,_and_hearing_loss;CLNDISDB=MONDO:MONDO:0013800,MedGen:C3281160,OMIM:614557,Orphanet:ORPHA300179;CLNHGVS=NC_000007.14:g.30014776T>C;CLNREVSTAT=criteria_provided,_single_submitter;CLNSIG=Uncertain_significance;CLNVC=single_nucleotide_variant;CLNVCSO=SO:0001483;GENEINFO=FKBP14:55033|FKBP14-AS1:105375215;MC=SO:0001583|missense_variant,SO:0001619|non-coding_transcript_variant;ORIGIN=1;RS=780572118;Pangolin=ENSG00000227014.6|-3:0.01|-48:-0.0ENSG00000106080.11|5:0.95|-34:-0.01
chr7	30014789	945543	G	C	.	.	ALLELEID=924840;CLNDN=Ehlers-Danlos_syndrome_with_progressive_kyphoscoliosis,_myopathy,_and_hearing_loss;CLNDISDB=MONDO:MONDO:0013800,MedGen:C3281160,OMIM:614557,Orphanet:ORPHA300179;CLNHGVS=NC_000007.14:g.30014789G>C;CLNREVSTAT=criteria_provided,_single_submitter;CLNSIG=Uncertain_significance;CLNVC=single_nucleotide_variant;CLNVCSO=SO:0001483;GENEINFO=FKBP14:55033|FKBP14-AS1:105375215;MC=SO:0001583|missense_variant,SO:0001619|non-coding_transcript_variant;ORIGIN=1;Pangolin=ENSG00000227014.6|38:0.0|-16:-0.01ENSG00000106080.11|33:0.0|-8:-0.0
chr7	30014791	568303	C	T	.	.	ALLELEID=561565;CLNDN=Ehlers-Danlos_syndrome_with_progressive_kyphoscoliosis,_myopathy,_and_hearing_loss;CLNDISDB=MONDO:MONDO:0013800,MedGen:C3281160,OMIM:614557,Orphanet:ORPHA300179;CLNHGVS=NC_000007.14:g.30014791C>T;CLNREVSTAT=criteria_provided,_single_submitter;CLNSIG=Uncertain_significance;CLNVC=single_nucleotide_variant;CLNVCSO=SO:0001483;GENEINFO=FKBP14:55033|FKBP14-AS1:105375215;MC=SO:0001583|missense_variant,SO:0001619|non-coding_transcript_variant;ORIGIN=1;RS=1439447377;Pangolin=ENSG00000227014.6|36:0.0|-18:-0.01ENSG00000106080.11|-10:0.0|-10:-0.0
chr7	30014800	432050	CTTT	C	.	.	AF_ESP=0.0008;AF_EXAC=0.00053;ALLELEID=425749;CLNDN=Ehlers-Danlos_syndrome_with_progressive_kyphoscoliosis,_myopathy,_and_hearing_loss|Inborn_genetic_diseases|not_specified;CLNDISDB=MONDO:MONDO:0013800,MedGen:C3281160,OMIM:614557,Orphanet:ORPHA300179|MeSH:D030342,MedGen:C0950123|MedGen:CN169374;CLNHGVS=NC_000007.14:g.30014801_30014803del;CLNREVSTAT=criteria_provided,_conflicting_interpretations;CLNSIG=Conflicting_interpretations_of_pathogenicity;CLNSIGCONF=Likely_benign(2),Uncertain_significance(1);CLNVC=Deletion;CLNVCSO=SO:0000159;GENEINFO=FKBP14:55033|FKBP14-AS1:105375215;MC=SO:0001619|non-coding_transcript_variant,SO:0001822|inframe_deletion;ORIGIN=1;RS=762279651;Pangolin=ENSG00000227014.6|-27:0.06|27:-0.0ENSG00000106080.11|-19:0.01|-23:-0.0
chr7	30014803	935725	T	G	.	.	ALLELEID=933867;CLNDN=Ehlers-Danlos_syndrome_with_progressive_kyphoscoliosis,_myopathy,_and_hearing_loss;CLNDISDB=MONDO:MONDO:0013800,MedGen:C3281160,OMIM:614557,Orphanet:ORPHA300179;CLNHGVS=NC_000007.14:g.30014803T>G;CLNREVSTAT=criteria_provided,_single_submitter;CLNSIG=Uncertain_significance;CLNVC=single_nucleotide_variant;CLNVCSO=SO:0001483;GENEINFO=FKBP14:55033|FKBP14-AS1:105375215;MC=SO:0001583|missense_variant,SO:0001619|non-coding_transcript_variant;ORIGIN=1;Pangolin=ENSG00000227014.6|-30:0.03|24:-0.0ENSG00000106080.11|-22:0.0|19:-0.0
chr7	30014811	1058327	A	C	.	.	ALLELEID=1044923;CLNDN=Ehlers-Danlos_syndrome_with_progressive_kyphoscoliosis,_myopathy,_and_hearing_loss;CLNDISDB=MONDO:MONDO:0013800,MedGen:C3281160,OMIM:614557,Orphanet:ORPHA300179;CLNHGVS=NC_000007.14:g.30014811A>C;CLNREVSTAT=criteria_provided,_single_submitter;CLNSIG=Uncertain_significance;CLNVC=single_nucleotide_variant;CLNVCSO=SO:0001483;GENEINFO=FKBP14:55033|FKBP14-AS1:105375215;MC=SO:0001583|missense_variant,SO:0001619|non-coding_transcript_variant;ORIGIN=1;Pangolin=ENSG00000227014.6|-38:0.0|-38:-0.0ENSG00000106080.11|46:0.0|-30:-0.0
chr7	30014814	838953	T	C	.	.	ALLELEID=833557;CLNDN=Ehlers-Danlos_syndrome_with_progressive_kyphoscoliosis,_myopathy,_and_hearing_loss;CLNDISDB=MONDO:MONDO:0013800,MedGen:C3281160,OMIM:614557,Orphanet:ORPHA300179;CLNHGVS=NC_000007.14:g.30014814T>C;CLNREVSTAT=criteria_provided,_single_submitter;CLNSIG=Uncertain_significance;CLNVC=single_nucleotide_variant;CLNVCSO=SO:0001483;GENEINFO=FKBP14:55033|FKBP14-AS1:105375215;MC=SO:0001583|missense_variant,SO:0001619|non-coding_transcript_variant;ORIGIN=1;Pangolin=ENSG00000227014.6|1:0.0|-41:-0.0ENSG00000106080.11|1:0.02|-33:-0.0
chr7	30014853	1036143	G	A	.	.	ALLELEID=1028003;CLNDN=Ehlers-Danlos_syndrome_with_progressive_kyphoscoliosis,_myopathy,_and_hearing_loss;CLNDISDB=MONDO:MONDO:0013800,MedGen:C3281160,OMIM:614557,Orphanet:ORPHA300179;CLNHGVS=NC_000007.14:g.30014853G>A;CLNREVSTAT=criteria_provided,_single_submitter;CLNSIG=Uncertain_significance;CLNVC=single_nucleotide_variant;CLNVCSO=SO:0001483;GENEINFO=FKBP14:55033|FKBP14-AS1:105375215;MC=SO:0001583|missense_variant,SO:0001619|non-coding_transcript_variant;ORIGIN=1;Pangolin=ENSG00000227014.6|2:0.0|-26:-0.0ENSG00000106080.11|-4:0.0|40:-0.05
chr7	30014859	473005	T	G	.	.	AF_ESP=8e-05;AF_EXAC=1e-05;ALLELEID=457749;CLNDN=Ehlers-Danlos_syndrome_with_progressive_kyphoscoliosis,_myopathy,_and_hearing_loss;CLNDISDB=MONDO:MONDO:0013800,MedGen:C3281160,OMIM:614557,Orphanet:ORPHA300179;CLNHGVS=NC_000007.14:g.30014859T>G;CLNREVSTAT=criteria_provided,_single_submitter;CLNSIG=Uncertain_significance;CLNVC=single_nucleotide_variant;CLNVCSO=SO:0001483;GENEINFO=FKBP14:55033|FKBP14-AS1:105375215;MC=SO:0001583|missense_variant,SO:0001619|non-coding_transcript_variant;ORIGIN=1;RS=147665999;Pangolin=ENSG00000227014.6|0:0.03|35:-0.0ENSG00000106080.11|34:0.02|-2:-0.0
chr7	30014860	656477	G	A	.	.	ALLELEID=636124;CLNDN=Ehlers-Danlos_syndrome_with_progressive_kyphoscoliosis,_myopathy,_and_hearing_loss;CLNDISDB=MONDO:MONDO:0013800,MedGen:C3281160,OMIM:614557,Orphanet:ORPHA300179;CLNHGVS=NC_000007.14:g.30014860G>A;CLNREVSTAT=criteria_provided,_single_submitter;CLNSIG=Uncertain_significance;CLNVC=single_nucleotide_variant;CLNVCSO=SO:0001483;GENEINFO=FKBP14:55033|FKBP14-AS1:105375215;MC=SO:0001583|missense_variant,SO:0001619|non-coding_transcript_variant;ORIGIN=1;RS=1583725676;Pangolin=ENSG00000227014.6|-3:0.0|-33:-0.0ENSG00000106080.11|26:0.0|33:-0.02
chr7	30014872	1037889	C	T	.	.	ALLELEID=1028004;CLNDN=Ehlers-Danlos_syndrome_with_progressive_kyphoscoliosis,_myopathy,_and_hearing_loss;CLNDISDB=MONDO:MONDO:0013800,MedGen:C3281160,OMIM:614557,Orphanet:ORPHA300179;CLNHGVS=NC_000007.14:g.30014872C>T;CLNREVSTAT=criteria_provided,_single_submitter;CLNSIG=Uncertain_significance;CLNVC=single_nucleotide_variant;CLNVCSO=SO:0001483;GENEINFO=FKBP14:55033|FKBP14-AS1:105375215;MC=SO:0001583|missense_variant,SO:0001619|non-coding_transcript_variant;ORIGIN=1;Pangolin=ENSG00000227014.6|-45:0.0|21:-0.0ENSG00000106080.11|21:0.02|14:-0.0
chr7	30014872	432169	CCTT	C	.	.	ALLELEID=425750;CLNDN=Ehlers-Danlos_syndrome_with_progressive_kyphoscoliosis,_myopathy,_and_hearing_loss|not_provided;CLNDISDB=MONDO:MONDO:0013800,MedGen:C3281160,OMIM:614557,Orphanet:ORPHA300179|MedGen:CN517202;CLNHGVS=NC_000007.14:g.30014873_30014875CTT[1];CLNREVSTAT=criteria_provided,_conflicting_interpretations;CLNSIG=Conflicting_interpretations_of_pathogenicity;CLNSIGCONF=Likely_benign(1),Uncertain_significance(3);CLNVC=Microsatellite;CLNVCSO=SO:0000289;GENEINFO=FKBP14:55033|FKBP14-AS1:105375215;MC=SO:0001619|non-coding_transcript_variant,SO:0001822|inframe_deletion;ORIGIN=1;RS=542254849;Pangolin=ENSG00000227014.6|36:0.0|-45:-0.0ENSG00000106080.11|0:0.0|21:-0.04
chr7	30018995	966849	C	T	.	.	ALLELEID=960632;CLNDN=Ehlers-Danlos_syndrome_with_progressive_kyphoscoliosis,_myopathy,_and_hearing_loss;CLNDISDB=MONDO:MONDO:0013800,MedGen:C3281160,OMIM:614557,Orphanet:ORPHA300179;CLNHGVS=NC_000007.14:g.30018995C>T;CLNREVSTAT=criteria_provided,_single_submitter;CLNSIG=Uncertain_significance;CLNVC=single_nucleotide_variant;CLNVCSO=SO:0001483;GENEINFO=FKBP14:55033|FKBP14-AS1:105375215;MC=SO:0001575|splice_donor_variant;ORIGIN=1;Pangolin=ENSG00000227014.6|-4:0.0|1:-0.0ENSG00000106080.11|6:0.04|1:-0.94
chr7	30019004	521060	TAG	T	.	.	ALLELEID=511708;CLNDN=Ehlers-Danlos_syndrome_with_progressive_kyphoscoliosis,_myopathy,_and_hearing_loss|Inborn_genetic_diseases;CLNDISDB=MONDO:MONDO:0013800,MedGen:C3281160,OMIM:614557,Orphanet:ORPHA300179|MeSH:D030342,MedGen:C0950123;CLNHGVS=NC_000007.14:g.30019005_30019006AG[2];CLNREVSTAT=criteria_provided,_conflicting_interpretations;CLNSIG=Conflicting_interpretations_of_pathogenicity;CLNSIGCONF=Likely_pathogenic(1),Uncertain_significance(1);CLNVC=Microsatellite;CLNVCSO=SO:0000289;GENEINFO=FKBP14:55033|FKBP14-AS1:105375215;MC=SO:0001587|nonsense,SO:0001619|non-coding_transcript_variant;ORIGIN=1;RS=753775062;Pangolin=ENSG00000227014.6|-14:0.0|-13:-0.0ENSG00000106080.11|-13:0.0|-8:-0.18
chr7	30019006	1060813	G	T	.	.	ALLELEID=1044924;CLNDN=Ehlers-Danlos_syndrome_with_progressive_kyphoscoliosis,_myopathy,_and_hearing_loss;CLNDISDB=MONDO:MONDO:0013800,MedGen:C3281160,OMIM:614557,Orphanet:ORPHA300179;CLNHGVS=NC_000007.14:g.30019006G>T;CLNREVSTAT=criteria_provided,_single_submitter;CLNSIG=Uncertain_significance;CLNVC=single_nucleotide_variant;CLNVCSO=SO:0001483;GENEINFO=FKBP14:55033|FKBP14-AS1:105375215;MC=SO:0001583|missense_variant,SO:0001619|non-coding_transcript_variant;ORIGIN=1;Pangolin=ENSG00000227014.6|3:0.0|-47:-0.0ENSG00000106080.11|-5:0.0|-10:-0.0
chr7	30019028	1063669	G	C	.	.	ALLELEID=1044925;CLNDN=Ehlers-Danlos_syndrome_with_progressive_kyphoscoliosis,_myopathy,_and_hearing_loss;CLNDISDB=MONDO:MONDO:0013800,MedGen:C3281160,OMIM:614557,Orphanet:ORPHA300179;CLNHGVS=NC_000007.14:g.30019028G>C;CLNREVSTAT=criteria_provided,_single_submitter;CLNSIG=Uncertain_significance;CLNVC=single_nucleotide_variant;CLNVCSO=SO:0001483;GENEINFO=FKBP14:55033|FKBP14-AS1:105375215;MC=SO:0001583|missense_variant,SO:0001619|non-coding_transcript_variant;ORIGIN=1;Pangolin=ENSG00000227014.6|-32:0.0|-37:-0.0ENSG00000106080.11|45:0.0|-32:-0.01
chr7	30019063	450975	C	G	.	.	ALLELEID=444120;CLNDN=not_provided;CLNDISDB=MedGen:CN517202;CLNHGVS=NC_000007.14:g.30019063C>G;CLNREVSTAT=criteria_provided,_single_submitter;CLNSIG=Uncertain_significance;CLNVC=single_nucleotide_variant;CLNVCSO=SO:0001483;GENEINFO=FKBP14:55033|FKBP14-AS1:105375215;MC=SO:0001583|missense_variant,SO:0001619|non-coding_transcript_variant;ORIGIN=1;RS=1554369200;Pangolin=ENSG00000227014.6|-3:0.0|17:-0.0ENSG00000106080.11|45:0.0|10:-0.0
chr7	30019087	853311	A	G	.	.	ALLELEID=833558;CLNDN=Ehlers-Danlos_syndrome_with_progressive_kyphoscoliosis,_myopathy,_and_hearing_loss;CLNDISDB=MONDO:MONDO:0013800,MedGen:C3281160,OMIM:614557,Orphanet:ORPHA300179;CLNHGVS=NC_000007.14:g.30019087A>G;CLNREVSTAT=criteria_provided,_single_submitter;CLNSIG=Uncertain_significance;CLNVC=single_nucleotide_variant;CLNVCSO=SO:0001483;GENEINFO=FKBP14:55033|FKBP14-AS1:105375215;MC=SO:0001583|missense_variant,SO:0001619|non-coding_transcript_variant;ORIGIN=1;Pangolin=ENSG00000227014.6|-1:0.0|-7:-0.0ENSG00000106080.11|36:0.01|-14:-0.01
```
