## Supplementary Data 1 for "Predicting RNA splicing from DNA sequence using Pangolin": clinvar_pangolin_all.chr.filtered.chr1-22-X-Y.uncertain.vcf (part 90 of 229)

```
chr7	30019116	426476	A	C	.	.	AF_EXAC=2e-05;AF_TGP=0.0004;ALLELEID=415099;CLNDN=Muscular_hypotonia|Ehlers-Danlos_syndrome_with_progressive_kyphoscoliosis,_myopathy,_and_hearing_loss|not_provided;CLNDISDB=Human_Phenotype_Ontology:HP:0001252,Human_Phenotype_Ontology:HP:0001318,MedGen:C0026827|MONDO:MONDO:0013800,MedGen:C3281160,OMIM:614557,Orphanet:ORPHA300179|MedGen:CN517202;CLNHGVS=NC_000007.14:g.30019116A>C;CLNREVSTAT=criteria_provided,_multiple_submitters,_no_conflicts;CLNSIG=Uncertain_significance;CLNVC=single_nucleotide_variant;CLNVCSO=SO:0001483;GENEINFO=FKBP14:55033|FKBP14-AS1:105375215;MC=SO:0001583|missense_variant,SO:0001619|non-coding_transcript_variant;ORIGIN=1;RS=202182643;Pangolin=ENSG00000227014.6|-8:0.0|-36:-0.0ENSG00000106080.11|12:0.01|-8:-0.0
chr7	30022659	1020959	T	G	.	.	ALLELEID=1007438;CLNDN=Ehlers-Danlos_syndrome_with_progressive_kyphoscoliosis,_myopathy,_and_hearing_loss;CLNDISDB=MONDO:MONDO:0013800,MedGen:C3281160,OMIM:614557,Orphanet:ORPHA300179;CLNHGVS=NC_000007.14:g.30022659T>G;CLNREVSTAT=criteria_provided,_single_submitter;CLNSIG=Uncertain_significance;CLNVC=single_nucleotide_variant;CLNVCSO=SO:0001483;GENEINFO=FKBP14:55033|FKBP14-AS1:105375215;MC=SO:0001627|intron_variant;ORIGIN=1;Pangolin=ENSG00000227014.6|-41:0.0|26:-0.03ENSG00000106080.11|6:0.01|6:-0.0
chr7	30022674	1030616	C	T	.	.	ALLELEID=1016888;CLNDN=Ehlers-Danlos_syndrome_with_progressive_kyphoscoliosis,_myopathy,_and_hearing_loss;CLNDISDB=MONDO:MONDO:0013800,MedGen:C3281160,OMIM:614557,Orphanet:ORPHA300179;CLNHGVS=NC_000007.14:g.30022674C>T;CLNREVSTAT=criteria_provided,_single_submitter;CLNSIG=Uncertain_significance;CLNVC=single_nucleotide_variant;CLNVCSO=SO:0001483;GENEINFO=FKBP14:55033|FKBP14-AS1:105375215;MC=SO:0001583|missense_variant,SO:0001619|non-coding_transcript_variant;ORIGIN=0;Pangolin=ENSG00000227014.6|11:0.11|18:-0.0ENSG00000106080.11|-3:0.0|-9:-0.02
chr7	30022739	426477	A	C	.	.	ALLELEID=415100;CLNDN=not_provided;CLNDISDB=MedGen:CN517202;CLNHGVS=NC_000007.14:g.30022739A>C;CLNREVSTAT=criteria_provided,_single_submitter;CLNSIG=Uncertain_significance;CLNVC=single_nucleotide_variant;CLNVCSO=SO:0001483;GENEINFO=FKBP14:55033|FKBP14-AS1:105375215;MC=SO:0001583|missense_variant,SO:0001619|non-coding_transcript_variant;ORIGIN=1;RS=1085307645;Pangolin=ENSG00000227014.6|3:0.01|41:-0.04ENSG00000106080.11|25:0.0|16:-0.0
chr7	30022757	1036035	T	C	.	.	ALLELEID=1028005;CLNDN=Ehlers-Danlos_syndrome_with_progressive_kyphoscoliosis,_myopathy,_and_hearing_loss;CLNDISDB=MONDO:MONDO:0013800,MedGen:C3281160,OMIM:614557,Orphanet:ORPHA300179;CLNHGVS=NC_000007.14:g.30022757T>C;CLNREVSTAT=criteria_provided,_single_submitter;CLNSIG=Uncertain_significance;CLNVC=single_nucleotide_variant;CLNVCSO=SO:0001483;GENEINFO=FKBP14:55033|FKBP14-AS1:105375215;MC=SO:0001583|missense_variant,SO:0001619|non-coding_transcript_variant;ORIGIN=1;Pangolin=ENSG00000227014.6|23:0.03|-2:-0.0ENSG00000106080.11|37:0.0|-2:-0.0
chr7	30022764	859668	C	T	.	.	ALLELEID=833559;CLNDN=Ehlers-Danlos_syndrome_with_progressive_kyphoscoliosis,_myopathy,_and_hearing_loss;CLNDISDB=MONDO:MONDO:0013800,MedGen:C3281160,OMIM:614557,Orphanet:ORPHA300179;CLNHGVS=NC_000007.14:g.30022764C>T;CLNREVSTAT=criteria_provided,_single_submitter;CLNSIG=Uncertain_significance;CLNVC=single_nucleotide_variant;CLNVCSO=SO:0001483;GENEINFO=FKBP14:55033|FKBP14-AS1:105375215;MC=SO:0001583|missense_variant,SO:0001619|non-coding_transcript_variant;ORIGIN=1;Pangolin=ENSG00000227014.6|-2:0.0|16:-0.01ENSG00000106080.11|-9:0.0|0:-0.0
chr7	30022767	1007260	C	T	.	.	ALLELEID=992296;CLNDN=Ehlers-Danlos_syndrome_with_progressive_kyphoscoliosis,_myopathy,_and_hearing_loss;CLNDISDB=MONDO:MONDO:0013800,MedGen:C3281160,OMIM:614557,Orphanet:ORPHA300179;CLNHGVS=NC_000007.14:g.30022767C>T;CLNREVSTAT=criteria_provided,_single_submitter;CLNSIG=Uncertain_significance;CLNVC=single_nucleotide_variant;CLNVCSO=SO:0001483;GENEINFO=FKBP14:55033|FKBP14-AS1:105375215;MC=SO:0001583|missense_variant,SO:0001619|non-coding_transcript_variant;ORIGIN=1;Pangolin=ENSG00000227014.6|-2:0.0|13:-0.03ENSG00000106080.11|49:0.01|13:-0.0
chr7	30022781	649362	G	A	.	.	AF_EXAC=1e-05;ALLELEID=636125;CLNDN=Ehlers-Danlos_syndrome_with_progressive_kyphoscoliosis,_myopathy,_and_hearing_loss;CLNDISDB=MONDO:MONDO:0013800,MedGen:C3281160,OMIM:614557,Orphanet:ORPHA300179;CLNHGVS=NC_000007.14:g.30022781G>A;CLNREVSTAT=criteria_provided,_single_submitter;CLNSIG=Uncertain_significance;CLNVC=single_nucleotide_variant;CLNVCSO=SO:0001483;GENEINFO=FKBP14:55033|FKBP14-AS1:105375215;MC=SO:0001583|missense_variant,SO:0001619|non-coding_transcript_variant;ORIGIN=1;RS=758100842;Pangolin=ENSG00000227014.6|27:0.0|-1:-0.2ENSG00000106080.11|35:0.01|35:-0.0
chr7	30022804	591385	GTT	G	.	.	ALLELEID=582377;CLNDN=not_provided;CLNDISDB=MedGen:CN517202;CLNHGVS=NC_000007.14:g.30022805_30022806del;CLNREVSTAT=no_assertion_criteria_provided;CLNSIG=Uncertain_significance;CLNVC=Deletion;CLNVCSO=SO:0000159;GENEINFO=FKBP14:55033|FKBP14-AS1:105375215;MC=SO:0001589|frameshift_variant,SO:0001619|non-coding_transcript_variant;ORIGIN=1;RS=1403596738;Pangolin=ENSG00000227014.6|-24:0.0|-24:-0.05ENSG00000106080.11|12:0.0|-10:-0.0
chr7	30022808	853408	T	C	.	.	ALLELEID=833560;CLNDN=Ehlers-Danlos_syndrome_with_progressive_kyphoscoliosis,_myopathy,_and_hearing_loss;CLNDISDB=MONDO:MONDO:0013800,MedGen:C3281160,OMIM:614557,Orphanet:ORPHA300179;CLNHGVS=NC_000007.14:g.30022808T>C;CLNREVSTAT=criteria_provided,_single_submitter;CLNSIG=Uncertain_significance;CLNVC=single_nucleotide_variant;CLNVCSO=SO:0001483;GENEINFO=FKBP14:55033|FKBP14-AS1:105375215;MC=SO:0001583|missense_variant,SO:0001619|non-coding_transcript_variant;ORIGIN=1;Pangolin=ENSG00000227014.6|-5:0.0|-28:-0.02ENSG00000106080.11|8:0.03|-14:-0.0
chr7	30026327	650004	G	A	.	.	ALLELEID=636126;CLNDN=Ehlers-Danlos_syndrome_with_progressive_kyphoscoliosis,_myopathy,_and_hearing_loss;CLNDISDB=MONDO:MONDO:0013800,MedGen:C3281160,OMIM:614557,Orphanet:ORPHA300179;CLNHGVS=NC_000007.14:g.30026327G>A;CLNREVSTAT=criteria_provided,_single_submitter;CLNSIG=Uncertain_significance;CLNVC=single_nucleotide_variant;CLNVCSO=SO:0001483;GENEINFO=FKBP14:55033;MC=SO:0001583|missense_variant,SO:0001619|non-coding_transcript_variant;ORIGIN=1;RS=1583738133;Pangolin=ENSG00000227014.6|21:0.0|30:-0.0ENSG00000106080.11|-9:0.0|-15:-0.01
chr7	30026330	1035149	C	T	.	.	ALLELEID=1028006;CLNDN=Ehlers-Danlos_syndrome_with_progressive_kyphoscoliosis,_myopathy,_and_hearing_loss;CLNDISDB=MONDO:MONDO:0013800,MedGen:C3281160,OMIM:614557,Orphanet:ORPHA300179;CLNHGVS=NC_000007.14:g.30026330C>T;CLNREVSTAT=criteria_provided,_single_submitter;CLNSIG=Uncertain_significance;CLNVC=single_nucleotide_variant;CLNVCSO=SO:0001483;GENEINFO=FKBP14:55033;MC=SO:0001583|missense_variant,SO:0001619|non-coding_transcript_variant;ORIGIN=1;Pangolin=ENSG00000227014.6|18:0.0|-39:-0.0ENSG00000106080.11|-18:0.0|-18:-0.0
chr7	30026345	941883	T	C	.	.	ALLELEID=933868;CLNDN=Ehlers-Danlos_syndrome_with_progressive_kyphoscoliosis,_myopathy,_and_hearing_loss;CLNDISDB=MONDO:MONDO:0013800,MedGen:C3281160,OMIM:614557,Orphanet:ORPHA300179;CLNHGVS=NC_000007.14:g.30026345T>C;CLNREVSTAT=criteria_provided,_single_submitter;CLNSIG=Uncertain_significance;CLNVC=single_nucleotide_variant;CLNVCSO=SO:0001483;GENEINFO=FKBP14:55033;MC=SO:0001583|missense_variant,SO:0001619|non-coding_transcript_variant;ORIGIN=1;Pangolin=ENSG00000227014.6|3:0.0|-2:-0.0ENSG00000106080.11|-37:0.0|-33:-0.0
chr7	30026362	948776	C	G	.	.	ALLELEID=924841;CLNDN=Ehlers-Danlos_syndrome_with_progressive_kyphoscoliosis,_myopathy,_and_hearing_loss;CLNDISDB=MONDO:MONDO:0013800,MedGen:C3281160,OMIM:614557,Orphanet:ORPHA300179;CLNHGVS=NC_000007.14:g.30026362C>G;CLNREVSTAT=criteria_provided,_single_submitter;CLNSIG=Uncertain_significance;CLNVC=single_nucleotide_variant;CLNVCSO=SO:0001483;GENEINFO=FKBP14:55033;MC=SO:0001583|missense_variant,SO:0001619|non-coding_transcript_variant;ORIGIN=1;Pangolin=ENSG00000227014.6|-14:0.0|37:-0.0ENSG00000106080.11|-50:0.01|0:-0.0
chr7	30026365	810080	C	T	.	.	AF_ESP=8e-05;AF_EXAC=3e-05;ALLELEID=796031;CLNDN=Ehlers-Danlos_syndrome_with_progressive_kyphoscoliosis,_myopathy,_and_hearing_loss|not_provided;CLNDISDB=MONDO:MONDO:0013800,MedGen:C3281160,OMIM:614557,Orphanet:ORPHA300179|MedGen:CN517202;CLNHGVS=NC_000007.14:g.30026365C>T;CLNREVSTAT=criteria_provided,_multiple_submitters,_no_conflicts;CLNSIG=Uncertain_significance;CLNVC=single_nucleotide_variant;CLNVCSO=SO:0001483;GENEINFO=FKBP14:55033;MC=SO:0001583|missense_variant,SO:0001619|non-coding_transcript_variant;ORIGIN=1;RS=141850025;Pangolin=ENSG00000227014.6|34:0.0|34:-0.0ENSG00000106080.11|-3:0.0|1:-0.0
chr7	30026372	1037413	T	C	.	.	ALLELEID=1028007;CLNDN=Ehlers-Danlos_syndrome_with_progressive_kyphoscoliosis,_myopathy,_and_hearing_loss;CLNDISDB=MONDO:MONDO:0013800,MedGen:C3281160,OMIM:614557,Orphanet:ORPHA300179;CLNHGVS=NC_000007.14:g.30026372T>C;CLNREVSTAT=criteria_provided,_single_submitter;CLNSIG=Uncertain_significance;CLNVC=single_nucleotide_variant;CLNVCSO=SO:0001483;GENEINFO=FKBP14:55033;MC=SO:0001583|missense_variant,SO:0001619|non-coding_transcript_variant;ORIGIN=1;Pangolin=ENSG00000227014.6|27:0.0|27:-0.0ENSG00000106080.11|1:0.0|37:-0.0
chr7	30026390	473000	C	T	.	.	ALLELEID=457151;CLNDN=Ehlers-Danlos_syndrome_with_progressive_kyphoscoliosis,_myopathy,_and_hearing_loss;CLNDISDB=MONDO:MONDO:0013800,MedGen:C3281160,OMIM:614557,Orphanet:ORPHA300179;CLNHGVS=NC_000007.14:g.30026390C>T;CLNREVSTAT=criteria_provided,_single_submitter;CLNSIG=Uncertain_significance;CLNVC=single_nucleotide_variant;CLNVCSO=SO:0001483;GENEINFO=FKBP14:55033;MC=SO:0001583|missense_variant,SO:0001619|non-coding_transcript_variant;ORIGIN=1;RS=1554371032;Pangolin=ENSG00000227014.6|9:0.01|-42:-0.0ENSG00000106080.11|-7:0.0|42:-0.05
chr7	30026393	540213	T	C	.	.	ALLELEID=523071;CLNDN=Ehlers-Danlos_syndrome_with_progressive_kyphoscoliosis,_myopathy,_and_hearing_loss;CLNDISDB=MONDO:MONDO:0013800,MedGen:C3281160,OMIM:614557,Orphanet:ORPHA300179;CLNHGVS=NC_000007.14:g.30026393T>C;CLNREVSTAT=criteria_provided,_single_submitter;CLNSIG=Uncertain_significance;CLNVC=single_nucleotide_variant;CLNVCSO=SO:0001483;GENEINFO=FKBP14:55033;MC=SO:0001583|missense_variant,SO:0001619|non-coding_transcript_variant;ORIGIN=1;RS=778007431;Pangolin=ENSG00000227014.6|-45:0.0|6:-0.0ENSG00000106080.11|39:0.03|16:-0.0
chr7	30026417	836945	A	G	.	.	ALLELEID=833561;CLNDN=Ehlers-Danlos_syndrome_with_progressive_kyphoscoliosis,_myopathy,_and_hearing_loss;CLNDISDB=MONDO:MONDO:0013800,MedGen:C3281160,OMIM:614557,Orphanet:ORPHA300179;CLNHGVS=NC_000007.14:g.30026417A>G;CLNREVSTAT=criteria_provided,_single_submitter;CLNSIG=Uncertain_significance;CLNVC=single_nucleotide_variant;CLNVCSO=SO:0001483;GENEINFO=FKBP14:55033;MC=SO:0001583|missense_variant,SO:0001619|non-coding_transcript_variant;ORIGIN=1;Pangolin=ENSG00000227014.6|1:0.0|25:-0.0ENSG00000106080.11|15:0.03|-8:-0.0
chr7	30026430	835291	C	G	.	.	ALLELEID=833562;CLNDN=Ehlers-Danlos_syndrome_with_progressive_kyphoscoliosis,_myopathy,_and_hearing_loss;CLNDISDB=MONDO:MONDO:0013800,MedGen:C3281160,OMIM:614557,Orphanet:ORPHA300179;CLNHGVS=NC_000007.14:g.30026430C>G;CLNREVSTAT=criteria_provided,_single_submitter;CLNSIG=Uncertain_significance;CLNVC=single_nucleotide_variant;CLNVCSO=SO:0001483;GENEINFO=FKBP14:55033;MC=SO:0001583|missense_variant,SO:0001619|non-coding_transcript_variant;ORIGIN=1;Pangolin=ENSG00000227014.6|1:0.0|12:-0.01ENSG00000106080.11|2:0.12|-1:-0.01
chr7	30026459	473004	A	G	.	.	ALLELEID=457335;CLNDN=Ehlers-Danlos_syndrome_with_progressive_kyphoscoliosis,_myopathy,_and_hearing_loss;CLNDISDB=MONDO:MONDO:0013800,MedGen:C3281160,OMIM:614557,Orphanet:ORPHA300179;CLNHGVS=NC_000007.14:g.30026459A>G;CLNREVSTAT=criteria_provided,_single_submitter;CLNSIG=Uncertain_significance;CLNVC=single_nucleotide_variant;CLNVCSO=SO:0001483;GENEINFO=FKBP14:55033;MC=SO:0001583|missense_variant,SO:0001619|non-coding_transcript_variant;ORIGIN=1;RS=1554371125;Pangolin=ENSG00000227014.6|-17:0.01|5:-0.0ENSG00000106080.11|44:0.0|-27:-0.21
chr7	30026479	1024756	C	G	.	.	ALLELEID=1007439;CLNDN=Ehlers-Danlos_syndrome_with_progressive_kyphoscoliosis,_myopathy,_and_hearing_loss;CLNDISDB=MONDO:MONDO:0013800,MedGen:C3281160,OMIM:614557,Orphanet:ORPHA300179;CLNHGVS=NC_000007.14:g.30026479C>G;CLNREVSTAT=criteria_provided,_single_submitter;CLNSIG=Uncertain_significance;CLNVC=single_nucleotide_variant;CLNVCSO=SO:0001483;GENEINFO=FKBP14:55033;MC=SO:0001583|missense_variant,SO:0001619|non-coding_transcript_variant;ORIGIN=1;Pangolin=ENSG00000227014.6|-37:0.0|-15:-0.0ENSG00000106080.11|33:0.04|-47:-0.17
chr7	30026484	1002303	C	T	.	.	ALLELEID=992297;CLNDN=Ehlers-Danlos_syndrome_with_progressive_kyphoscoliosis,_myopathy,_and_hearing_loss;CLNDISDB=MONDO:MONDO:0013800,MedGen:C3281160,OMIM:614557,Orphanet:ORPHA300179;CLNHGVS=NC_000007.14:g.30026484C>T;CLNREVSTAT=criteria_provided,_single_submitter;CLNSIG=Uncertain_significance;CLNVC=single_nucleotide_variant;CLNVCSO=SO:0001483;GENEINFO=FKBP14:55033;MC=SO:0001583|missense_variant,SO:0001619|non-coding_transcript_variant;ORIGIN=1;Pangolin=ENSG00000227014.6|-33:0.0|-42:-0.0ENSG00000106080.11|49:0.01|28:-0.01
chr7	30594685	359991	A	C	.	.	AF_TGP=0.0002;ALLELEID=311072;CLNDN=Charcot-Marie-Tooth_disease_type_2D|Distal_hereditary_motor_neuronopathy_type_5|Distal_spinal_muscular_atrophy;CLNDISDB=MONDO:MONDO:0011091,MedGen:C1832274,OMIM:601472,Orphanet:ORPHA99938|MONDO:MONDO:0015353,MedGen:C1833308,OMIM:600794,Orphanet:ORPHA139536|MONDO:MONDO:0018894,MedGen:C0393541,Orphanet:ORPHA53739,SNOMED_CT:230247001;CLNHGVS=NC_000007.14:g.30594685A>C;CLNREVSTAT=criteria_provided,_single_submitter;CLNSIG=Uncertain_significance;CLNVC=single_nucleotide_variant;CLNVCSO=SO:0001483;CLNVI=Illumina_Clinical_Services_Laboratory,Illumina:165691;GENEINFO=GARS1:2617;ORIGIN=1;RS=540431164;Pangolin=ENSG00000196295.12|26:0.0|22:-0.0
chr7	30594725	359995	G	C	.	.	ALLELEID=310901;CLNDN=Charcot-Marie-Tooth_disease_type_2D|Distal_hereditary_motor_neuronopathy_type_5|Distal_spinal_muscular_atrophy;CLNDISDB=MONDO:MONDO:0011091,MedGen:C1832274,OMIM:601472,Orphanet:ORPHA99938|MONDO:MONDO:0015353,MedGen:C1833308,OMIM:600794,Orphanet:ORPHA139536|MONDO:MONDO:0018894,MedGen:C0393541,Orphanet:ORPHA53739,SNOMED_CT:230247001;CLNHGVS=NC_000007.14:g.30594725G>C;CLNREVSTAT=criteria_provided,_single_submitter;CLNSIG=Uncertain_significance;CLNVC=single_nucleotide_variant;CLNVCSO=SO:0001483;CLNVI=Illumina_Clinical_Services_Laboratory,Illumina:710639;GENEINFO=GARS1:2617;ORIGIN=1;RS=886062269;Pangolin=ENSG00000196295.12|9:0.01|-14:-0.03
chr7	30594727	908681	A	T	.	.	ALLELEID=897973;CLNDN=Charcot-Marie-Tooth_disease_type_2D|Distal_hereditary_motor_neuronopathy_type_5|Distal_spinal_muscular_atrophy;CLNDISDB=MONDO:MONDO:0011091,MedGen:C1832274,OMIM:601472,Orphanet:ORPHA99938|MONDO:MONDO:0015353,MedGen:C1833308,OMIM:600794,Orphanet:ORPHA139536|MONDO:MONDO:0018894,MedGen:C0393541,Orphanet:ORPHA53739,SNOMED_CT:230247001;CLNHGVS=NC_000007.14:g.30594727A>T;CLNREVSTAT=criteria_provided,_single_submitter;CLNSIG=Uncertain_significance;CLNVC=single_nucleotide_variant;CLNVCSO=SO:0001483;CLNVI=Illumina_Clinical_Services_Laboratory,Illumina:893081;GENEINFO=GARS1:2617;ORIGIN=1;Pangolin=ENSG00000196295.12|-16:0.01|-20:-0.0
chr7	30594742	909538	G	C	.	.	ALLELEID=897974;CLNDN=Charcot-Marie-Tooth_disease_type_2D|Distal_hereditary_motor_neuronopathy_type_5|Distal_spinal_muscular_atrophy;CLNDISDB=MONDO:MONDO:0011091,MedGen:C1832274,OMIM:601472,Orphanet:ORPHA99938|MONDO:MONDO:0015353,MedGen:C1833308,OMIM:600794,Orphanet:ORPHA139536|MONDO:MONDO:0018894,MedGen:C0393541,Orphanet:ORPHA53739,SNOMED_CT:230247001;CLNHGVS=NC_000007.14:g.30594742G>C;CLNREVSTAT=criteria_provided,_single_submitter;CLNSIG=Uncertain_significance;CLNVC=single_nucleotide_variant;CLNVCSO=SO:0001483;CLNVI=Illumina_Clinical_Services_Laboratory,Illumina:915108;GENEINFO=GARS1:2617;MC=SO:0001623|5_prime_UTR_variant;ORIGIN=1;Pangolin=ENSG00000196295.12|-31:0.01|-35:-0.0
chr7	30594756	910465	T	G	.	.	ALLELEID=897975;CLNDN=Charcot-Marie-Tooth_disease_type_2D|Distal_hereditary_motor_neuronopathy_type_5|Distal_spinal_muscular_atrophy;CLNDISDB=MONDO:MONDO:0011091,MedGen:C1832274,OMIM:601472,Orphanet:ORPHA99938|MONDO:MONDO:0015353,MedGen:C1833308,OMIM:600794,Orphanet:ORPHA139536|MONDO:MONDO:0018894,MedGen:C0393541,Orphanet:ORPHA53739,SNOMED_CT:230247001;CLNHGVS=NC_000007.14:g.30594756T>G;CLNREVSTAT=criteria_provided,_single_submitter;CLNSIG=Uncertain_significance;CLNVC=single_nucleotide_variant;CLNVCSO=SO:0001483;CLNVI=Illumina_Clinical_Services_Laboratory,Illumina:923799;GENEINFO=GARS1:2617;MC=SO:0001623|5_prime_UTR_variant;ORIGIN=1;Pangolin=ENSG00000196295.12|-45:0.01|-3:-0.0
chr7	30594837	910466	C	A	.	.	ALLELEID=897976;CLNDN=Charcot-Marie-Tooth_disease_type_2D|Distal_hereditary_motor_neuronopathy_type_5|Distal_spinal_muscular_atrophy;CLNDISDB=MONDO:MONDO:0011091,MedGen:C1832274,OMIM:601472,Orphanet:ORPHA99938|MONDO:MONDO:0015353,MedGen:C1833308,OMIM:600794,Orphanet:ORPHA139536|MONDO:MONDO:0018894,MedGen:C0393541,Orphanet:ORPHA53739,SNOMED_CT:230247001;CLNHGVS=NC_000007.14:g.30594837C>A;CLNREVSTAT=criteria_provided,_single_submitter;CLNSIG=Uncertain_significance;CLNVC=single_nucleotide_variant;CLNVCSO=SO:0001483;CLNVI=Illumina_Clinical_Services_Laboratory,Illumina:727414;GENEINFO=GARS1:2617;MC=SO:0001623|5_prime_UTR_variant;ORIGIN=1;Pangolin=ENSG00000196295.12|-30:0.0|1:-0.0
chr7	30594842	359997	C	T	.	.	ALLELEID=310902;CLNDN=Charcot-Marie-Tooth_disease_type_2D|Distal_hereditary_motor_neuronopathy_type_5|Distal_spinal_muscular_atrophy;CLNDISDB=MONDO:MONDO:0011091,MedGen:C1832274,OMIM:601472,Orphanet:ORPHA99938|MONDO:MONDO:0015353,MedGen:C1833308,OMIM:600794,Orphanet:ORPHA139536|MONDO:MONDO:0018894,MedGen:C0393541,Orphanet:ORPHA53739,SNOMED_CT:230247001;CLNHGVS=NC_000007.14:g.30594842C>T;CLNREVSTAT=criteria_provided,_single_submitter;CLNSIG=Uncertain_significance;CLNVC=single_nucleotide_variant;CLNVCSO=SO:0001483;CLNVI=Illumina_Clinical_Services_Laboratory,Illumina:747726;GENEINFO=GARS1:2617;MC=SO:0001623|5_prime_UTR_variant;ORIGIN=1;RS=886062270;Pangolin=ENSG00000106105.14|-2:0.0|-41:-0.0ENSG00000196295.12|-4:0.0|50:-0.0
chr7	30594853	911698	T	G	.	.	ALLELEID=897977;CLNDN=Charcot-Marie-Tooth_disease_type_2D|Distal_hereditary_motor_neuronopathy_type_5|Distal_spinal_muscular_atrophy;CLNDISDB=MONDO:MONDO:0011091,MedGen:C1832274,OMIM:601472,Orphanet:ORPHA99938|MONDO:MONDO:0015353,MedGen:C1833308,OMIM:600794,Orphanet:ORPHA139536|MONDO:MONDO:0018894,MedGen:C0393541,Orphanet:ORPHA53739,SNOMED_CT:230247001;CLNHGVS=NC_000007.14:g.30594853T>G;CLNREVSTAT=criteria_provided,_single_submitter;CLNSIG=Uncertain_significance;CLNVC=single_nucleotide_variant;CLNVCSO=SO:0001483;CLNVI=Illumina_Clinical_Services_Laboratory,Illumina:1351154;GENEINFO=GARS1:2617;MC=SO:0001623|5_prime_UTR_variant;ORIGIN=1;Pangolin=ENSG00000106105.14|1:0.0|9:-0.0ENSG00000196295.12|1:0.0|43:-0.0
chr7	30594858	908741	C	T	.	.	ALLELEID=897978;CLNDN=Charcot-Marie-Tooth_disease_type_2D|Distal_hereditary_motor_neuronopathy_type_5|Distal_spinal_muscular_atrophy;CLNDISDB=MONDO:MONDO:0011091,MedGen:C1832274,OMIM:601472,Orphanet:ORPHA99938|MONDO:MONDO:0015353,MedGen:C1833308,OMIM:600794,Orphanet:ORPHA139536|MONDO:MONDO:0018894,MedGen:C0393541,Orphanet:ORPHA53739,SNOMED_CT:230247001;CLNHGVS=NC_000007.14:g.30594858C>T;CLNREVSTAT=criteria_provided,_single_submitter;CLNSIG=Uncertain_significance;CLNVC=single_nucleotide_variant;CLNVCSO=SO:0001483;CLNVI=Illumina_Clinical_Services_Laboratory,Illumina:1351936;GENEINFO=GARS1:2617;MC=SO:0001623|5_prime_UTR_variant;ORIGIN=1;Pangolin=ENSG00000106105.14|-2:0.0|47:-0.0ENSG00000196295.12|-2:0.0|38:-0.0
chr7	30594863	359999	C	T	.	.	ALLELEID=306103;CLNDN=Charcot-Marie-Tooth_disease_type_2D|Distal_hereditary_motor_neuronopathy_type_5|Distal_spinal_muscular_atrophy;CLNDISDB=MONDO:MONDO:0011091,MedGen:C1832274,OMIM:601472,Orphanet:ORPHA99938|MONDO:MONDO:0015353,MedGen:C1833308,OMIM:600794,Orphanet:ORPHA139536|MONDO:MONDO:0018894,MedGen:C0393541,Orphanet:ORPHA53739,SNOMED_CT:230247001;CLNHGVS=NC_000007.14:g.30594863C>T;CLNREVSTAT=criteria_provided,_single_submitter;CLNSIG=Uncertain_significance;CLNVC=single_nucleotide_variant;CLNVCSO=SO:0001483;CLNVI=Illumina_Clinical_Services_Laboratory,Illumina:639577;GENEINFO=GARS1:2617;MC=SO:0001623|5_prime_UTR_variant;ORIGIN=1;RS=886062271;Pangolin=ENSG00000106105.14|42:0.0|-46:-0.0ENSG00000196295.12|-2:0.0|-9:-0.0
chr7	30594877	546127	C	T	.	.	ALLELEID=536734;CLNDN=not_provided;CLNDISDB=MedGen:CN517202;CLNHGVS=NC_000007.14:g.30594877C>T;CLNREVSTAT=criteria_provided,_single_submitter;CLNSIG=Uncertain_significance;CLNVC=single_nucleotide_variant;CLNVCSO=SO:0001483;GENEINFO=GARS1:2617;MC=SO:0001623|5_prime_UTR_variant;ORIGIN=1;RS=903029869;Pangolin=ENSG00000106105.14|28:0.0|15:-0.0ENSG00000196295.12|19:0.0|17:-0.0
chr7	30594884	422928	G	A	.	.	ALLELEID=407123;CLNDN=not_provided;CLNDISDB=MedGen:CN517202;CLNHGVS=NC_000007.14:g.30594884G>A;CLNREVSTAT=criteria_provided,_single_submitter;CLNSIG=Uncertain_significance;CLNVC=single_nucleotide_variant;CLNVCSO=SO:0001483;GENEINFO=GARS1:2617;MC=SO:0001623|5_prime_UTR_variant;ORIGIN=1;RS=1054637945;Pangolin=ENSG00000106105.14|21:0.0|8:-0.0ENSG00000196295.12|8:0.0|12:-0.0
chr7	30594886	360001	C	T	.	.	ALLELEID=302785;CLNDN=Charcot-Marie-Tooth_disease_type_2D|Distal_hereditary_motor_neuronopathy_type_5|Distal_spinal_muscular_atrophy;CLNDISDB=MONDO:MONDO:0011091,MedGen:C1832274,OMIM:601472,Orphanet:ORPHA99938|MONDO:MONDO:0015353,MedGen:C1833308,OMIM:600794,Orphanet:ORPHA139536|MONDO:MONDO:0018894,MedGen:C0393541,Orphanet:ORPHA53739,SNOMED_CT:230247001;CLNHGVS=NC_000007.14:g.30594886C>T;CLNREVSTAT=criteria_provided,_single_submitter;CLNSIG=Uncertain_significance;CLNVC=single_nucleotide_variant;CLNVCSO=SO:0001483;CLNVI=Illumina_Clinical_Services_Laboratory,Illumina:830032;GENEINFO=GARS1:2617;MC=SO:0001623|5_prime_UTR_variant;ORIGIN=1;RS=531483802;Pangolin=ENSG00000106105.14|19:0.0|32:-0.0ENSG00000196295.12|-32:0.0|10:-0.0
chr7	30594891	426829	C	A	.	.	AF_EXAC=0.0;AF_TGP=0.0002;ALLELEID=415101;CLNDN=not_provided;CLNDISDB=MedGen:CN517202;CLNHGVS=NC_000007.14:g.30594891C>A;CLNREVSTAT=criteria_provided,_single_submitter;CLNSIG=Uncertain_significance;CLNVC=single_nucleotide_variant;CLNVCSO=SO:0001483;GENEINFO=GARS1:2617;MC=SO:0001623|5_prime_UTR_variant;ORIGIN=1;RS=549993976;Pangolin=ENSG00000106105.14|2:0.0|50:-0.0ENSG00000196295.12|2:0.0|5:-0.0
chr7	30594916	507357	A	G	.	.	AF_EXAC=0.0;ALLELEID=501738;CLNDN=Charcot-Marie-Tooth_disease,_type_2|not_specified;CLNDISDB=MONDO:MONDO:0018993,MedGen:C0270914,Orphanet:ORPHA64746|MedGen:CN169374;CLNHGVS=NC_000007.14:g.30594916A>G;CLNREVSTAT=criteria_provided,_conflicting_interpretations;CLNSIG=Conflicting_interpretations_of_pathogenicity;CLNSIGCONF=Likely_benign(1),Uncertain_significance(1);CLNVC=single_nucleotide_variant;CLNVCSO=SO:0001483;GENEINFO=GARS1:2617;MC=SO:0001623|5_prime_UTR_variant;ORIGIN=1;RS=747409671;Pangolin=ENSG00000106105.14|37:0.0|25:-0.0ENSG00000196295.12|10:0.0|-20:-0.0
chr7	30594922	936043	A	T	.	.	ALLELEID=933869;CLNDN=Charcot-Marie-Tooth_disease,_type_2;CLNDISDB=MONDO:MONDO:0018993,MedGen:C0270914,Orphanet:ORPHA64746;CLNHGVS=NC_000007.14:g.30594922A>T;CLNREVSTAT=criteria_provided,_single_submitter;CLNSIG=Uncertain_significance;CLNVC=single_nucleotide_variant;CLNVCSO=SO:0001483;GENEINFO=GARS1:2617;MC=SO:0001582|initiatior_codon_variant,SO:0001583|missense_variant,SO:0001623|5_prime_UTR_variant;ORIGIN=1;Pangolin=ENSG00000106105.14|-12:0.0|19:-0.0ENSG00000196295.12|20:0.0|-26:-0.0
chr7	30594924	246591	G	A	.	.	ALLELEID=244498;CLNDN=not_provided;CLNDISDB=MedGen:CN517202;CLNHGVS=NC_000007.14:g.30594924G>A;CLNREVSTAT=criteria_provided,_single_submitter;CLNSIG=Uncertain_significance;CLNVC=single_nucleotide_variant;CLNVCSO=SO:0001483;GENEINFO=GARS1:2617;MC=SO:0001582|initiatior_codon_variant,SO:0001583|missense_variant,SO:0001623|5_prime_UTR_variant;ORIGIN=1;RS=781520666;Pangolin=ENSG00000106105.14|28:0.0|17:-0.0ENSG00000196295.12|2:0.02|-28:-0.0
chr7	30594924	1053662	G	T	.	.	ALLELEID=1044926;CLNDN=Charcot-Marie-Tooth_disease,_type_2;CLNDISDB=MONDO:MONDO:0018993,MedGen:C0270914,Orphanet:ORPHA64746;CLNHGVS=NC_000007.14:g.30594924G>T;CLNREVSTAT=criteria_provided,_single_submitter;CLNSIG=Uncertain_significance;CLNVC=single_nucleotide_variant;CLNVCSO=SO:0001483;GENEINFO=GARS1:2617;MC=SO:0001582|initiatior_codon_variant,SO:0001583|missense_variant,SO:0001623|5_prime_UTR_variant;ORIGIN=1;Pangolin=ENSG00000106105.14|17:0.0|28:-0.0ENSG00000196295.12|-28:0.0|2:-0.0
chr7	30594929	860885	C	A	.	.	ALLELEID=833563;CLNDN=Charcot-Marie-Tooth_disease,_type_2;CLNDISDB=MONDO:MONDO:0018993,MedGen:C0270914,Orphanet:ORPHA64746;CLNHGVS=NC_000007.14:g.30594929C>A;CLNREVSTAT=criteria_provided,_single_submitter;CLNSIG=Uncertain_significance;CLNVC=single_nucleotide_variant;CLNVCSO=SO:0001483;GENEINFO=GARS1:2617;MC=SO:0001583|missense_variant,SO:0001623|5_prime_UTR_variant;ORIGIN=1;Pangolin=ENSG00000106105.14|24:0.0|12:-0.0ENSG00000196295.12|-3:0.0|-33:-0.0
chr7	30594940	657471	G	T	.	.	ALLELEID=636128;CLNDN=Charcot-Marie-Tooth_disease|Charcot-Marie-Tooth_disease,_type_2;CLNDISDB=MONDO:MONDO:0015626,MedGen:C0007959,OMIM:PS118220,Orphanet:ORPHA166,SNOMED_CT:50548001|MONDO:MONDO:0018993,MedGen:C0270914,Orphanet:ORPHA64746;CLNHGVS=NC_000007.14:g.30594940G>T;CLNREVSTAT=criteria_provided,_conflicting_interpretations;CLNSIG=Conflicting_interpretations_of_pathogenicity;CLNSIGCONF=Likely_benign(1),Uncertain_significance(1);CLNVC=single_nucleotide_variant;CLNVCSO=SO:0001483;GENEINFO=GARS1:2617;MC=SO:0001583|missense_variant,SO:0001623|5_prime_UTR_variant;ORIGIN=1;RS=201132307;Pangolin=ENSG00000106105.14|11:0.01|1:-0.0ENSG00000196295.12|2:0.0|-44:-0.0
chr7	30594955	812167	G	A	.	.	ALLELEID=800399;CLNDN=Charcot-Marie-Tooth_disease_type_2D;CLNDISDB=MONDO:MONDO:0011091,MedGen:C1832274,OMIM:601472,Orphanet:ORPHA99938;CLNHGVS=NC_000007.14:g.30594955G>A;CLNREVSTAT=criteria_provided,_single_submitter;CLNSIG=Uncertain_significance;CLNVC=single_nucleotide_variant;CLNVCSO=SO:0001483;GENEINFO=GARS1:2617;MC=SO:0001583|missense_variant,SO:0001623|5_prime_UTR_variant;ORIGIN=0;RS=1584017035;Pangolin=ENSG00000106105.14|-3:0.02|-14:-0.0ENSG00000196295.12|-13:0.0|-2:-0.0
chr7	30594958	1059724	C	T	.	.	ALLELEID=1044927;CLNDN=Charcot-Marie-Tooth_disease,_type_2;CLNDISDB=MONDO:MONDO:0018993,MedGen:C0270914,Orphanet:ORPHA64746;CLNHGVS=NC_000007.14:g.30594958C>T;CLNREVSTAT=criteria_provided,_single_submitter;CLNSIG=Uncertain_significance;CLNVC=single_nucleotide_variant;CLNVCSO=SO:0001483;GENEINFO=GARS1:2617;MC=SO:0001583|missense_variant,SO:0001623|5_prime_UTR_variant;ORIGIN=1;Pangolin=ENSG00000106105.14|-6:0.0|-17:-0.0ENSG00000196295.12|-16:0.0|-6:-0.0
chr7	30594965	694989	C	T	.	.	AF_EXAC=7e-05;ALLELEID=683002;CLNDN=Charcot-Marie-Tooth_disease|Charcot-Marie-Tooth_disease,_type_2;CLNDISDB=MONDO:MONDO:0015626,MedGen:C0007959,OMIM:PS118220,Orphanet:ORPHA166,SNOMED_CT:50548001|MONDO:MONDO:0018993,MedGen:C0270914,Orphanet:ORPHA64746;CLNHGVS=NC_000007.14:g.30594965C>T;CLNREVSTAT=criteria_provided,_single_submitter;CLNSIG=Uncertain_significance;CLNVC=single_nucleotide_variant;CLNVCSO=SO:0001483;GENEINFO=GARS1:2617;MC=SO:0001583|missense_variant,SO:0001623|5_prime_UTR_variant;ORIGIN=1;RS=758037738;Pangolin=ENSG00000106105.14|-13:0.0|-1:-0.0ENSG00000196295.12|-23:0.0|-1:-0.0
chr7	30594966	476759	T	TCTG	.	.	ALLELEID=457153;CLNDN=Charcot-Marie-Tooth_disease,_type_2;CLNDISDB=MONDO:MONDO:0018993,MedGen:C0270914,Orphanet:ORPHA64746;CLNHGVS=NC_000007.14:g.30594968_30594970TGC[6];CLNREVSTAT=criteria_provided,_single_submitter;CLNSIG=Uncertain_significance;CLNVC=Microsatellite;CLNVCSO=SO:0000289;GENEINFO=GARS1:2617;MC=SO:0001821|inframe_insertion,SO:0001623|5_prime_UTR_variant;ORIGIN=1;RS=150213018;Pangolin=ENSG00000106105.14|-14:0.0|-25:-0.0ENSG00000196295.12|-13:0.0|-24:-0.0
chr7	30594966	543196	T	TCTGCTG	.	.	ALLELEID=523072;CLNDN=Charcot-Marie-Tooth_disease,_type_2;CLNDISDB=MONDO:MONDO:0018993,MedGen:C0270914,Orphanet:ORPHA64746;CLNHGVS=NC_000007.14:g.30594968_30594970TGC[7];CLNREVSTAT=criteria_provided,_single_submitter;CLNSIG=Uncertain_significance;CLNVC=Microsatellite;CLNVCSO=SO:0000289;CLNVI=Invitae:477579;GENEINFO=GARS1:2617;MC=SO:0001821|inframe_insertion,SO:0001623|5_prime_UTR_variant;ORIGIN=1;RS=150213018;Pangolin=ENSG00000106105.14|-14:0.0|-14:-0.0ENSG00000196295.12|-13:0.0|-24:-0.0
chr7	30594973	962841	C	A	.	.	ALLELEID=945616;CLNDN=Charcot-Marie-Tooth_disease,_type_2;CLNDISDB=MONDO:MONDO:0018993,MedGen:C0270914,Orphanet:ORPHA64746;CLNHGVS=NC_000007.14:g.30594973C>A;CLNREVSTAT=criteria_provided,_single_submitter;CLNSIG=Uncertain_significance;CLNVC=single_nucleotide_variant;CLNVCSO=SO:0001483;GENEINFO=GARS1:2617;MC=SO:0001583|missense_variant,SO:0001623|5_prime_UTR_variant;ORIGIN=1;Pangolin=ENSG00000106105.14|25:0.0|-21:-0.0ENSG00000196295.12|31:0.0|-1:-0.0
chr7	30594990	384840	G	A	.	.	AF_EXAC=6e-05;ALLELEID=369140;CLNDN=not_specified|not_provided;CLNDISDB=MedGen:CN169374|MedGen:CN517202;CLNHGVS=NC_000007.14:g.30594990G>A;CLNREVSTAT=criteria_provided,_conflicting_interpretations;CLNSIG=Conflicting_interpretations_of_pathogenicity;CLNSIGCONF=Likely_benign(2),Uncertain_significance(1);CLNVC=single_nucleotide_variant;CLNVCSO=SO:0001483;GENEINFO=GARS1:2617;MC=SO:0001819|synonymous_variant,SO:0001623|5_prime_UTR_variant;ORIGIN=1;RS=762624758;Pangolin=ENSG00000106105.14|-38:0.0|-39:-0.0ENSG00000196295.12|14:0.0|-37:-0.0
chr7	30595011	374602	C	T	.	.	ALLELEID=361488;CLNDN=Charcot-Marie-Tooth_disease,_type_2|not_provided;CLNDISDB=MONDO:MONDO:0018993,MedGen:C0270914,Orphanet:ORPHA64746|MedGen:CN517202;CLNHGVS=NC_000007.14:g.30595011C>T;CLNREVSTAT=criteria_provided,_conflicting_interpretations;CLNSIG=Conflicting_interpretations_of_pathogenicity;CLNSIGCONF=Likely_benign(1),Uncertain_significance(1);CLNVC=single_nucleotide_variant;CLNVCSO=SO:0001483;GENEINFO=GARS1:2617;MC=SO:0001819|synonymous_variant,SO:0001623|5_prime_UTR_variant;ORIGIN=1;RS=1057519166;Pangolin=ENSG00000106105.14|21:0.0|26:-0.0ENSG00000196295.12|-7:0.0|0:-0.0
chr7	30595025	804827	C	G	.	.	ALLELEID=793212;CLNDN=not_provided;CLNDISDB=MedGen:CN517202;CLNHGVS=NC_000007.14:g.30595025C>G;CLNREVSTAT=criteria_provided,_single_submitter;CLNSIG=Uncertain_significance;CLNVC=single_nucleotide_variant;CLNVCSO=SO:0001483;GENEINFO=GARS1:2617;MC=SO:0001583|missense_variant,SO:0001623|5_prime_UTR_variant;ORIGIN=1;RS=770934994;Pangolin=ENSG00000106105.14|-3:0.0|7:-0.0ENSG00000196295.12|1:0.0|12:-0.0
chr7	30595033	573677	G	A	.	.	AF_EXAC=4e-05;ALLELEID=561918;CLNDN=Charcot-Marie-Tooth_disease,_type_2;CLNDISDB=MONDO:MONDO:0018993,MedGen:C0270914,Orphanet:ORPHA64746;CLNHGVS=NC_000007.14:g.30595033G>A;CLNREVSTAT=criteria_provided,_single_submitter;CLNSIG=Uncertain_significance;CLNVC=single_nucleotide_variant;CLNVCSO=SO:0001483;GENEINFO=GARS1:2617;MC=SO:0001583|missense_variant,SO:0001623|5_prime_UTR_variant;ORIGIN=1;RS=759499740;Pangolin=ENSG00000106105.14|-1:0.0|50:-0.0ENSG00000196295.12|2:0.0|19:-0.0
chr7	30595044	950612	C	A	.	.	ALLELEID=924842;CLNDN=Charcot-Marie-Tooth_disease,_type_2;CLNDISDB=MONDO:MONDO:0018993,MedGen:C0270914,Orphanet:ORPHA64746;CLNHGVS=NC_000007.14:g.30595044C>A;CLNREVSTAT=criteria_provided,_single_submitter;CLNSIG=Uncertain_significance;CLNVC=single_nucleotide_variant;CLNVCSO=SO:0001483;GENEINFO=GARS1:2617;MC=SO:0001587|nonsense,SO:0001623|5_prime_UTR_variant;ORIGIN=1;Pangolin=ENSG00000106105.14|39:0.0|-46:-0.0ENSG00000196295.12|2:0.0|-4:-0.0
chr7	30595044	549699	C	CG	.	.	ALLELEID=540449;CLNDN=Motor_neuron_disease;CLNDISDB=MONDO:MONDO:0020128,MedGen:C0085084,Orphanet:ORPHA98503,SNOMED_CT:37340000;CLNHGVS=NC_000007.14:g.30595044_30595045insG;CLNREVSTAT=no_assertion_criteria_provided;CLNSIG=Uncertain_significance;CLNVC=Insertion;CLNVCSO=SO:0000667;GENEINFO=GARS1:2617;MC=SO:0001589|frameshift_variant,SO:0001623|5_prime_UTR_variant;ORIGIN=0;RS=1554336520;Pangolin=ENSG00000106105.14|-12:0.0|40:-0.0ENSG00000196295.12|27:0.0|-33:-0.0
chr7	30595049	1037240	C	T	.	.	ALLELEID=1028008;CLNDN=Charcot-Marie-Tooth_disease,_type_2;CLNDISDB=MONDO:MONDO:0018993,MedGen:C0270914,Orphanet:ORPHA64746;CLNHGVS=NC_000007.14:g.30595049C>T;CLNREVSTAT=criteria_provided,_single_submitter;CLNSIG=Uncertain_significance;CLNVC=single_nucleotide_variant;CLNVCSO=SO:0001483;GENEINFO=GARS1:2617;MC=SO:0001583|missense_variant,SO:0001623|5_prime_UTR_variant;ORIGIN=1;Pangolin=ENSG00000106105.14|34:0.0|-12:-0.0ENSG00000196295.12|-2:0.0|-9:-0.0
chr7	30595051	694990	A	C	.	.	ALLELEID=683003;CLNDN=Charcot-Marie-Tooth_disease;CLNDISDB=MONDO:MONDO:0015626,MedGen:C0007959,OMIM:PS118220,Orphanet:ORPHA166,SNOMED_CT:50548001;CLNHGVS=NC_000007.14:g.30595051A>C;CLNREVSTAT=no_assertion_criteria_provided;CLNSIG=Uncertain_significance;CLNVC=single_nucleotide_variant;CLNVCSO=SO:0001483;GENEINFO=GARS1:2617;MC=SO:0001583|missense_variant,SO:0001623|5_prime_UTR_variant;ORIGIN=1;RS=1584017371;Pangolin=ENSG00000106105.14|32:0.0|-19:-0.0ENSG00000196295.12|-1:0.0|19:-0.0
chr7	30595052	938114	T	G	.	.	ALLELEID=933870;CLNDN=Charcot-Marie-Tooth_disease,_type_2;CLNDISDB=MONDO:MONDO:0018993,MedGen:C0270914,Orphanet:ORPHA64746;CLNHGVS=NC_000007.14:g.30595052T>G;CLNREVSTAT=criteria_provided,_single_submitter;CLNSIG=Uncertain_significance;CLNVC=single_nucleotide_variant;CLNVCSO=SO:0001483;GENEINFO=GARS1:2617;MC=SO:0001583|missense_variant,SO:0001623|5_prime_UTR_variant;ORIGIN=1;Pangolin=ENSG00000106105.14|1:0.0|31:-0.0ENSG00000196295.12|1:0.0|18:-0.0
chr7	30595083	574424	C	T	.	.	AF_EXAC=5e-05;ALLELEID=564289;CLNDN=Charcot-Marie-Tooth_disease,_type_2;CLNDISDB=MONDO:MONDO:0018993,MedGen:C0270914,Orphanet:ORPHA64746;CLNHGVS=NC_000007.14:g.30595083C>T;CLNREVSTAT=criteria_provided,_single_submitter;CLNSIG=Uncertain_significance;CLNVC=single_nucleotide_variant;CLNVCSO=SO:0001483;GENEINFO=GARS1:2617;MC=SO:0001819|synonymous_variant,SO:0001623|5_prime_UTR_variant;ORIGIN=1;RS=758434035;Pangolin=ENSG00000106105.14|-2:0.0|24:-0.0ENSG00000196295.12|35:0.0|16:-0.0
chr7	30595084	450741	A	G	.	.	ALLELEID=444121;CLNDN=Charcot-Marie-Tooth_disease,_type_2|not_provided;CLNDISDB=MONDO:MONDO:0018993,MedGen:C0270914,Orphanet:ORPHA64746|MedGen:CN517202;CLNHGVS=NC_000007.14:g.30595084A>G;CLNREVSTAT=criteria_provided,_multiple_submitters,_no_conflicts;CLNSIG=Uncertain_significance;CLNVC=single_nucleotide_variant;CLNVCSO=SO:0001483;GENEINFO=GARS1:2617;MC=SO:0001582|initiatior_codon_variant,SO:0001583|missense_variant;ORIGIN=1;RS=900324585;Pangolin=ENSG00000106105.14|23:0.0|23:-0.0ENSG00000196295.12|34:0.0|23:-0.0
chr7	30595107	452076	G	C	.	.	ALLELEID=444122;CLNDN=not_provided;CLNDISDB=MedGen:CN517202;CLNHGVS=NC_000007.14:g.30595107G>C;CLNREVSTAT=criteria_provided,_single_submitter;CLNSIG=Uncertain_significance;CLNVC=single_nucleotide_variant;CLNVCSO=SO:0001483;GENEINFO=GARS1:2617;MC=SO:0001583|missense_variant;ORIGIN=1;RS=1554336540;Pangolin=ENSG00000106105.14|36:0.01|0:-0.01ENSG00000196295.12|41:0.0|0:-0.0
chr7	30595108	578723	G	GTGC	.	.	ALLELEID=561576;CLNDN=Charcot-Marie-Tooth_disease,_type_2;CLNDISDB=MONDO:MONDO:0018993,MedGen:C0270914,Orphanet:ORPHA64746;CLNHGVS=NC_000007.14:g.30595111_30595113dup;CLNREVSTAT=criteria_provided,_single_submitter;CLNSIG=Uncertain_significance;CLNVC=Duplication;CLNVCSO=SO:1000035;GENEINFO=GARS1:2617;MC=SO:0001821|inframe_insertion;ORIGIN=1;RS=1562769487;Pangolin=ENSG00000106105.14|38:0.03|38:-0.01ENSG00000196295.12|2:0.0|43:-0.0
chr7	30595117	410313	C	T	.	.	AF_EXAC=0.0;ALLELEID=395625;CLNDN=Charcot-Marie-Tooth_disease,_type_2;CLNDISDB=MONDO:MONDO:0018993,MedGen:C0270914,Orphanet:ORPHA64746;CLNHGVS=NC_000007.14:g.30595117C>T;CLNREVSTAT=criteria_provided,_single_submitter;CLNSIG=Uncertain_significance;CLNVC=single_nucleotide_variant;CLNVCSO=SO:0001483;GENEINFO=GARS1:2617;MC=SO:0001583|missense_variant;ORIGIN=1;RS=776478280;Pangolin=ENSG00000106105.14|26:0.02|29:-0.0ENSG00000196295.12|-18:0.0|1:-0.0
chr7	30598800	242312	A	G	.	.	AF_EXAC=2e-05;ALLELEID=243830;CLNDN=not_provided;CLNDISDB=MedGen:CN517202;CLNHGVS=NC_000007.14:g.30598800A>G;CLNREVSTAT=criteria_provided,_single_submitter;CLNSIG=Uncertain_significance;CLNVC=single_nucleotide_variant;CLNVCSO=SO:0001483;GENEINFO=GARS1:2617;MC=SO:0001583|missense_variant;ORIGIN=1;RS=780858299;Pangolin=ENSG00000106105.14|0:0.03|0:-0.01
chr7	30598808	488933	C	T	.	.	ALLELEID=481787;CLNDN=not_provided;CLNDISDB=MedGen:CN517202;CLNHGVS=NC_000007.14:g.30598808C>T;CLNREVSTAT=criteria_provided,_single_submitter;CLNSIG=Uncertain_significance;CLNVC=single_nucleotide_variant;CLNVCSO=SO:0001483;GENEINFO=GARS1:2617;MC=SO:0001587|nonsense;ORIGIN=1;RS=1479788149;Pangolin=ENSG00000106105.14|13:0.0|-12:-0.1
chr7	30598809	188197	G	A	.	.	AF_ESP=0.00034;AF_EXAC=7e-05;ALLELEID=186075;CLNDN=Charcot-Marie-Tooth_disease,_type_2|not_provided;CLNDISDB=MONDO:MONDO:0018993,MedGen:C0270914,Orphanet:ORPHA64746|MedGen:CN517202;CLNHGVS=NC_000007.14:g.30598809G>A;CLNREVSTAT=criteria_provided,_conflicting_interpretations;CLNSIG=Conflicting_interpretations_of_pathogenicity;CLNSIGCONF=Likely_benign(1),Uncertain_significance(1);CLNVC=single_nucleotide_variant;CLNVCSO=SO:0001483;GENEINFO=GARS1:2617;MC=SO:0001583|missense_variant;ORIGIN=1;RS=369466037;Pangolin=ENSG00000106105.14|-9:0.01|-13:-0.01
chr7	30598826	422016	A	G	.	.	AF_ESP=0.00034;AF_EXAC=0.00024;ALLELEID=407124;CLNDN=Charcot-Marie-Tooth_disease_type_2D|Distal_hereditary_motor_neuronopathy_type_5|Distal_spinal_muscular_atrophy|Charcot-Marie-Tooth_disease,_type_2|not_specified;CLNDISDB=MONDO:MONDO:0011091,MedGen:C1832274,OMIM:601472,Orphanet:ORPHA99938|MONDO:MONDO:0015353,MedGen:C1833308,OMIM:600794,Orphanet:ORPHA139536|MONDO:MONDO:0018894,MedGen:C0393541,Orphanet:ORPHA53739,SNOMED_CT:230247001|MONDO:MONDO:0018993,MedGen:C0270914,Orphanet:ORPHA64746|MedGen:CN169374;CLNHGVS=NC_000007.14:g.30598826A>G;CLNREVSTAT=criteria_provided,_conflicting_interpretations;CLNSIG=Conflicting_interpretations_of_pathogenicity;CLNSIGCONF=Benign(2),Likely_benign(1),Uncertain_significance(2);CLNVC=single_nucleotide_variant;CLNVCSO=SO:0001483;CLNVI=Illumina_Clinical_Services_Laboratory,Illumina:1397158;GENEINFO=GARS1:2617;MC=SO:0001583|missense_variant;ORIGIN=1;RS=200294578;Pangolin=ENSG00000106105.14|-26:0.01|-30:-0.0
chr7	30598835	410311	C	G	.	.	AF_EXAC=6e-05;ALLELEID=395871;CLNDN=Charcot-Marie-Tooth_disease_type_2D|Distal_hereditary_motor_neuronopathy_type_5|Charcot-Marie-Tooth_disease,_type_2;CLNDISDB=MONDO:MONDO:0011091,MedGen:C1832274,OMIM:601472,Orphanet:ORPHA99938|MONDO:MONDO:0015353,MedGen:C1833308,OMIM:600794,Orphanet:ORPHA139536|MONDO:MONDO:0018993,MedGen:C0270914,Orphanet:ORPHA64746;CLNHGVS=NC_000007.14:g.30598835C>G;CLNREVSTAT=criteria_provided,_multiple_submitters,_no_conflicts;CLNSIG=Uncertain_significance;CLNVC=single_nucleotide_variant;CLNVCSO=SO:0001483;GENEINFO=GARS1:2617;MC=SO:0001583|missense_variant;ORIGIN=1;RS=201728920;Pangolin=ENSG00000106105.14|-35:0.01|-39:-0.0
chr7	30598854	543221	C	A	.	.	ALLELEID=523076;CLNDN=Charcot-Marie-Tooth_disease,_type_2;CLNDISDB=MONDO:MONDO:0018993,MedGen:C0270914,Orphanet:ORPHA64746;CLNHGVS=NC_000007.14:g.30598854C>A;CLNREVSTAT=criteria_provided,_single_submitter;CLNSIG=Uncertain_significance;CLNVC=single_nucleotide_variant;CLNVCSO=SO:0001483;GENEINFO=GARS1:2617;MC=SO:0001583|missense_variant;ORIGIN=1;RS=1389930859;Pangolin=ENSG00000106105.14|43:0.0|43:-0.0
chr7	30598874	665249	C	T	.	.	ALLELEID=636129;CLNDN=Charcot-Marie-Tooth_disease|Charcot-Marie-Tooth_disease,_type_2;CLNDISDB=MONDO:MONDO:0015626,MedGen:C0007959,OMIM:PS118220,Orphanet:ORPHA166,SNOMED_CT:50548001|MONDO:MONDO:0018993,MedGen:C0270914,Orphanet:ORPHA64746;CLNHGVS=NC_000007.14:g.30598874C>T;CLNREVSTAT=criteria_provided,_multiple_submitters,_no_conflicts;CLNSIG=Uncertain_significance;CLNVC=single_nucleotide_variant;CLNVCSO=SO:0001483;GENEINFO=GARS1:2617;MC=SO:0001583|missense_variant;ORIGIN=1;RS=746056671;Pangolin=ENSG00000106105.14|-2:0.0|23:-0.01
chr7	30598875	245685	G	A	.	.	AF_ESP=0.00017;AF_EXAC=0.00039;AF_TGP=0.0002;ALLELEID=244499;CLNDN=Charcot-Marie-Tooth_disease_type_2D|Distal_hereditary_motor_neuronopathy_type_5|Distal_spinal_muscular_atrophy|Charcot-Marie-Tooth_disease,_type_2|not_provided;CLNDISDB=MONDO:MONDO:0011091,MedGen:C1832274,OMIM:601472,Orphanet:ORPHA99938|MONDO:MONDO:0015353,MedGen:C1833308,OMIM:600794,Orphanet:ORPHA139536|MONDO:MONDO:0018894,MedGen:C0393541,Orphanet:ORPHA53739,SNOMED_CT:230247001|MONDO:MONDO:0018993,MedGen:C0270914,Orphanet:ORPHA64746|MedGen:CN517202;CLNHGVS=NC_000007.14:g.30598875G>A;CLNREVSTAT=criteria_provided,_conflicting_interpretations;CLNSIG=Conflicting_interpretations_of_pathogenicity;CLNSIGCONF=Benign(2),Likely_benign(1),Uncertain_significance(2);CLNVC=single_nucleotide_variant;CLNVCSO=SO:0001483;CLNVI=Illumina_Clinical_Services_Laboratory,Illumina:97692;GENEINFO=GARS1:2617;MC=SO:0001583|missense_variant;ORIGIN=1;RS=200887429;Pangolin=ENSG00000106105.14|2:0.0|22:-0.01
chr7	30598875	447373	G	T	.	.	ALLELEID=441078;CLNDN=not_specified;CLNDISDB=MedGen:CN169374;CLNHGVS=NC_000007.14:g.30598875G>T;CLNREVSTAT=criteria_provided,_single_submitter;CLNSIG=Uncertain_significance;CLNVC=single_nucleotide_variant;CLNVCSO=SO:0001483;GENEINFO=GARS1:2617;MC=SO:0001583|missense_variant;ORIGIN=1;RS=200887429;Pangolin=ENSG00000106105.14|-2:0.0|22:-0.0
chr7	30598878	245830	A	G	.	.	AF_ESP=8e-05;AF_EXAC=1e-05;ALLELEID=244500;CLNDN=not_provided;CLNDISDB=MedGen:CN517202;CLNHGVS=NC_000007.14:g.30598878A>G;CLNREVSTAT=criteria_provided,_single_submitter;CLNSIG=Uncertain_significance;CLNVC=single_nucleotide_variant;CLNVCSO=SO:0001483;GENEINFO=GARS1:2617;MC=SO:0001583|missense_variant;ORIGIN=1;RS=369224847;Pangolin=ENSG00000106105.14|1:0.0|19:-0.01
chr7	30598882	933677	G	C	.	.	ALLELEID=933871;CLNDN=Charcot-Marie-Tooth_disease,_type_2;CLNDISDB=MONDO:MONDO:0018993,MedGen:C0270914,Orphanet:ORPHA64746;CLNHGVS=NC_000007.14:g.30598882G>C;CLNREVSTAT=criteria_provided,_single_submitter;CLNSIG=Uncertain_significance;CLNVC=single_nucleotide_variant;CLNVCSO=SO:0001483;GENEINFO=GARS1:2617;MC=SO:0001583|missense_variant;ORIGIN=1;Pangolin=ENSG00000106105.14|15:0.01|0:-0.0
chr7	30598900	1003427	G	A	.	.	ALLELEID=992298;CLNDN=Charcot-Marie-Tooth_disease,_type_2;CLNDISDB=MONDO:MONDO:0018993,MedGen:C0270914,Orphanet:ORPHA64746;CLNHGVS=NC_000007.14:g.30598900G>A;CLNREVSTAT=criteria_provided,_single_submitter;CLNSIG=Uncertain_significance;CLNVC=single_nucleotide_variant;CLNVCSO=SO:0001483;GENEINFO=GARS1:2617;MC=SO:0001627|intron_variant;ORIGIN=1;Pangolin=ENSG00000106105.14|-3:0.0|-3:-0.0
chr7	30599947	1008540	G	A	.	.	ALLELEID=992299;CLNDN=Charcot-Marie-Tooth_disease,_type_2;CLNDISDB=MONDO:MONDO:0018993,MedGen:C0270914,Orphanet:ORPHA64746;CLNHGVS=NC_000007.14:g.30599947G>A;CLNREVSTAT=criteria_provided,_single_submitter;CLNSIG=Uncertain_significance;CLNVC=single_nucleotide_variant;CLNVCSO=SO:0001483;GENEINFO=GARS1:2617;MC=SO:0001583|missense_variant;ORIGIN=1;Pangolin=ENSG00000106105.14|3:0.18|0:-0.01
chr7	30599954	637059	C	T	.	.	AF_ESP=8e-05;ALLELEID=625137;CLNDN=Charcot-Marie-Tooth_disease|Distal_spinal_muscular_atrophy;CLNDISDB=MONDO:MONDO:0015626,MedGen:C0007959,OMIM:PS118220,Orphanet:ORPHA166,SNOMED_CT:50548001|MONDO:MONDO:0018894,MedGen:C0393541,Orphanet:ORPHA53739,SNOMED_CT:230247001;CLNHGVS=NC_000007.14:g.30599954C>T;CLNREVSTAT=no_assertion_criteria_provided;CLNSIG=Uncertain_significance;CLNVC=single_nucleotide_variant;CLNVCSO=SO:0001483;GENEINFO=GARS1:2617;MC=SO:0001583|missense_variant;ORIGIN=1;RS=370531212;Pangolin=ENSG00000106105.14|-4:0.0|-7:-0.0
chr7	30599966	476756	A	G	.	.	ALLELEID=457338;CLNDN=Charcot-Marie-Tooth_disease,_type_2;CLNDISDB=MONDO:MONDO:0018993,MedGen:C0270914,Orphanet:ORPHA64746;CLNHGVS=NC_000007.14:g.30599966A>G;CLNREVSTAT=criteria_provided,_single_submitter;CLNSIG=Uncertain_significance;CLNVC=single_nucleotide_variant;CLNVCSO=SO:0001483;GENEINFO=GARS1:2617;MC=SO:0001583|missense_variant;ORIGIN=1;RS=1554336991;Pangolin=ENSG00000106105.14|-16:0.0|-19:-0.0
chr7	30599974	943019	A	G	.	.	ALLELEID=933872;CLNDN=Charcot-Marie-Tooth_disease,_type_2;CLNDISDB=MONDO:MONDO:0018993,MedGen:C0270914,Orphanet:ORPHA64746;CLNHGVS=NC_000007.14:g.30599974A>G;CLNREVSTAT=criteria_provided,_single_submitter;CLNSIG=Uncertain_significance;CLNVC=single_nucleotide_variant;CLNVCSO=SO:0001483;GENEINFO=GARS1:2617;MC=SO:0001583|missense_variant;ORIGIN=1;Pangolin=ENSG00000106105.14|-27:0.0|-24:-0.0
chr7	30599975	1023000	T	C	.	.	ALLELEID=1007440;CLNDN=Charcot-Marie-Tooth_disease,_type_2;CLNDISDB=MONDO:MONDO:0018993,MedGen:C0270914,Orphanet:ORPHA64746;CLNHGVS=NC_000007.14:g.30599975T>C;CLNREVSTAT=criteria_provided,_single_submitter;CLNSIG=Uncertain_significance;CLNVC=single_nucleotide_variant;CLNVCSO=SO:0001483;GENEINFO=GARS1:2617;MC=SO:0001583|missense_variant;ORIGIN=1;Pangolin=ENSG00000106105.14|-28:0.0|-25:-0.0
chr7	30599995	572935	G	C	.	.	ALLELEID=566831;CLNDN=Charcot-Marie-Tooth_disease,_type_2;CLNDISDB=MONDO:MONDO:0018993,MedGen:C0270914,Orphanet:ORPHA64746;CLNHGVS=NC_000007.14:g.30599995G>C;CLNREVSTAT=criteria_provided,_single_submitter;CLNSIG=Uncertain_significance;CLNVC=single_nucleotide_variant;CLNVCSO=SO:0001483;GENEINFO=GARS1:2617;MC=SO:0001583|missense_variant;ORIGIN=1;RS=797044855;Pangolin=ENSG00000106105.14|-45:0.0|-48:-0.0
chr7	30599996	9206	A	G	.	.	ALLELEID=24245;CLNDN=Charcot-Marie-Tooth_disease_type_2D|Distal_hereditary_motor_neuronopathy_type_5|Charcot-Marie-Tooth_disease;CLNDISDB=MONDO:MONDO:0011091,MedGen:C1832274,OMIM:601472,Orphanet:ORPHA99938|MONDO:MONDO:0015353,MedGen:C1833308,OMIM:600794,Orphanet:ORPHA139536|MONDO:MONDO:0015626,MedGen:C0007959,OMIM:PS118220,Orphanet:ORPHA166,SNOMED_CT:50548001;CLNHGVS=NC_000007.14:g.30599996A>G;CLNREVSTAT=no_assertion_criteria_provided;CLNSIG=Conflicting_interpretations_of_pathogenicity;CLNSIGCONF=Pathogenic(2),Uncertain_significance(1);CLNVC=single_nucleotide_variant;CLNVCSO=SO:0001483;CLNVI=OMIM_Allelic_Variant:600287.0003|UniProtKB_(protein):P41250#VAR_018718;GENEINFO=GARS1:2617;MC=SO:0001583|missense_variant;ORIGIN=1;RS=137852645;Pangolin=ENSG00000106105.14|-49:0.0|-34:-0.0
chr7	30599999	854029	A	T	.	.	ALLELEID=833564;CLNDN=Charcot-Marie-Tooth_disease,_type_2;CLNDISDB=MONDO:MONDO:0018993,MedGen:C0270914,Orphanet:ORPHA64746;CLNHGVS=NC_000007.14:g.30599999A>T;CLNREVSTAT=criteria_provided,_single_submitter;CLNSIG=Uncertain_significance;CLNVC=single_nucleotide_variant;CLNVCSO=SO:0001483;GENEINFO=GARS1:2617;MC=SO:0001583|missense_variant;ORIGIN=1;Pangolin=ENSG00000106105.14|4:0.0|50:-0.0
chr7	30600006	360003	G	A	.	.	ALLELEID=302795;CLNDN=Charcot-Marie-Tooth_disease_type_2D|Distal_hereditary_motor_neuronopathy_type_5|Distal_spinal_muscular_atrophy;CLNDISDB=MONDO:MONDO:0011091,MedGen:C1832274,OMIM:601472,Orphanet:ORPHA99938|MONDO:MONDO:0015353,MedGen:C1833308,OMIM:600794,Orphanet:ORPHA139536|MONDO:MONDO:0018894,MedGen:C0393541,Orphanet:ORPHA53739,SNOMED_CT:230247001;CLNHGVS=NC_000007.14:g.30600006G>A;CLNREVSTAT=criteria_provided,_single_submitter;CLNSIG=Uncertain_significance;CLNVC=single_nucleotide_variant;CLNVCSO=SO:0001483;CLNVI=Illumina_Clinical_Services_Laboratory,Illumina:708475;GENEINFO=GARS1:2617;MC=SO:0001819|synonymous_variant;ORIGIN=1;RS=886062272;Pangolin=ENSG00000106105.14|43:0.0|43:-0.0
chr7	30600023	657658	A	G	.	.	ALLELEID=636130;CLNDN=Charcot-Marie-Tooth_disease,_type_2;CLNDISDB=MONDO:MONDO:0018993,MedGen:C0270914,Orphanet:ORPHA64746;CLNHGVS=NC_000007.14:g.30600023A>G;CLNREVSTAT=criteria_provided,_single_submitter;CLNSIG=Uncertain_significance;CLNVC=single_nucleotide_variant;CLNVCSO=SO:0001483;GENEINFO=GARS1:2617;MC=SO:0001583|missense_variant;ORIGIN=1;RS=898879117;Pangolin=ENSG00000106105.14|-1:0.0|26:-0.0
chr7	30600025	1057781	G	T	.	.	ALLELEID=1044928;CLNDN=Charcot-Marie-Tooth_disease,_type_2;CLNDISDB=MONDO:MONDO:0018993,MedGen:C0270914,Orphanet:ORPHA64746;CLNHGVS=NC_000007.14:g.30600025G>T;CLNREVSTAT=criteria_provided,_single_submitter;CLNSIG=Uncertain_significance;CLNVC=single_nucleotide_variant;CLNVCSO=SO:0001483;GENEINFO=GARS1:2617;MC=SO:0001583|missense_variant;ORIGIN=1;Pangolin=ENSG00000106105.14|-11:0.0|24:-0.0
chr7	30600030	385077	A	G	.	.	AF_ESP=0.00025;AF_EXAC=0.00018;AF_TGP=0.0002;ALLELEID=369141;CLNDN=Charcot-Marie-Tooth_disease|Charcot-Marie-Tooth_disease,_type_2|not_specified|none_provided|not_provided;CLNDISDB=MONDO:MONDO:0015626,MedGen:C0007959,OMIM:PS118220,Orphanet:ORPHA166,SNOMED_CT:50548001|MONDO:MONDO:0018993,MedGen:C0270914,Orphanet:ORPHA64746|MedGen:CN169374|MedGen:CN235283|MedGen:CN517202;CLNHGVS=NC_000007.14:g.30600030A>G;CLNREVSTAT=criteria_provided,_conflicting_interpretations;CLNSIG=Conflicting_interpretations_of_pathogenicity;CLNSIGCONF=Benign(1),Likely_benign(4),Uncertain_significance(1);CLNVC=single_nucleotide_variant;CLNVCSO=SO:0001483;CLNVI=ARUP_Laboratories,_Molecular_Genetics_and_Genomics,ARUP_Laboratories:2516848;GENEINFO=GARS1:2617;MC=SO:0001819|synonymous_variant;ORIGIN=1;RS=200279483;Pangolin=ENSG00000106105.14|19:0.0|19:-0.0
chr7	30600040	580803	A	C	.	.	ALLELEID=561580;CLNDN=Charcot-Marie-Tooth_disease,_type_2;CLNDISDB=MONDO:MONDO:0018993,MedGen:C0270914,Orphanet:ORPHA64746;CLNHGVS=NC_000007.14:g.30600040A>C;CLNREVSTAT=criteria_provided,_single_submitter;CLNSIG=Uncertain_significance;CLNVC=single_nucleotide_variant;CLNVCSO=SO:0001483;GENEINFO=GARS1:2617;MC=SO:0001583|missense_variant;ORIGIN=1;RS=888805042;Pangolin=ENSG00000106105.14|9:0.0|-26:-0.0
chr7	30600049	654436	G	A	.	.	ALLELEID=636131;CLNDN=Charcot-Marie-Tooth_disease,_type_2;CLNDISDB=MONDO:MONDO:0018993,MedGen:C0270914,Orphanet:ORPHA64746;CLNHGVS=NC_000007.14:g.30600049G>A;CLNREVSTAT=criteria_provided,_single_submitter;CLNSIG=Uncertain_significance;CLNVC=single_nucleotide_variant;CLNVCSO=SO:0001483;GENEINFO=GARS1:2617;MC=SO:0001583|missense_variant;ORIGIN=1;RS=1584022929;Pangolin=ENSG00000106105.14|-35:0.04|0:-0.02
chr7	30601077	1045326	A	G	.	.	ALLELEID=1028009;CLNDN=Charcot-Marie-Tooth_disease,_type_2;CLNDISDB=MONDO:MONDO:0018993,MedGen:C0270914,Orphanet:ORPHA64746;CLNHGVS=NC_000007.14:g.30601077A>G;CLNREVSTAT=criteria_provided,_single_submitter;CLNSIG=Uncertain_significance;CLNVC=single_nucleotide_variant;CLNVCSO=SO:0001483;GENEINFO=GARS1:2617;MC=SO:0001583|missense_variant;ORIGIN=1;Pangolin=ENSG00000106105.14|-11:0.0|-18:-0.0
chr7	30601081	582547	T	A	.	.	ALLELEID=561924;CLNDN=Charcot-Marie-Tooth_disease,_type_2;CLNDISDB=MONDO:MONDO:0018993,MedGen:C0270914,Orphanet:ORPHA64746;CLNHGVS=NC_000007.14:g.30601081T>A;CLNREVSTAT=criteria_provided,_single_submitter;CLNSIG=Uncertain_significance;CLNVC=single_nucleotide_variant;CLNVCSO=SO:0001483;GENEINFO=GARS1:2617;MC=SO:0001583|missense_variant;ORIGIN=1;RS=751505742;Pangolin=ENSG00000106105.14|2:0.01|-22:-0.04
chr7	30601086	637108	C	T	.	.	ALLELEID=625138;CLNDN=Charcot-Marie-Tooth_disease;CLNDISDB=MONDO:MONDO:0015626,MedGen:C0007959,OMIM:PS118220,Orphanet:ORPHA166,SNOMED_CT:50548001;CLNHGVS=NC_000007.14:g.30601086C>T;CLNREVSTAT=no_assertion_criteria_provided;CLNSIG=Uncertain_significance;CLNVC=single_nucleotide_variant;CLNVCSO=SO:0001483;GENEINFO=GARS1:2617;MC=SO:0001583|missense_variant;ORIGIN=1;RS=1554337168;Pangolin=ENSG00000106105.14|3:0.0|-27:-0.01
chr7	30601102	476758	G	C	.	.	AF_ESP=8e-05;AF_EXAC=2e-05;ALLELEID=457756;CLNDN=Charcot-Marie-Tooth_disease,_type_2|not_provided;CLNDISDB=MONDO:MONDO:0018993,MedGen:C0270914,Orphanet:ORPHA64746|MedGen:CN517202;CLNHGVS=NC_000007.14:g.30601102G>C;CLNREVSTAT=criteria_provided,_multiple_submitters,_no_conflicts;CLNSIG=Uncertain_significance;CLNVC=single_nucleotide_variant;CLNVCSO=SO:0001483;GENEINFO=GARS1:2617;MC=SO:0001583|missense_variant;ORIGIN=1;RS=367915362;Pangolin=ENSG00000106105.14|19:0.0|-43:-0.01
chr7	30601109	651171	A	G	.	.	AF_ESP=8e-05;AF_EXAC=2e-05;ALLELEID=636132;CLNDN=Charcot-Marie-Tooth_disease,_type_2;CLNDISDB=MONDO:MONDO:0018993,MedGen:C0270914,Orphanet:ORPHA64746;CLNHGVS=NC_000007.14:g.30601109A>G;CLNREVSTAT=criteria_provided,_single_submitter;CLNSIG=Uncertain_significance;CLNVC=single_nucleotide_variant;CLNVCSO=SO:0001483;GENEINFO=GARS1:2617;MC=SO:0001583|missense_variant;ORIGIN=1;RS=372198757;Pangolin=ENSG00000106105.14|-50:0.01|12:-0.0
chr7	30601163	860486	A	G	.	.	ALLELEID=833565;CLNDN=Charcot-Marie-Tooth_disease,_type_2;CLNDISDB=MONDO:MONDO:0018993,MedGen:C0270914,Orphanet:ORPHA64746;CLNHGVS=NC_000007.14:g.30601163A>G;CLNREVSTAT=criteria_provided,_single_submitter;CLNSIG=Uncertain_significance;CLNVC=single_nucleotide_variant;CLNVCSO=SO:0001483;GENEINFO=GARS1:2617;MC=SO:0001583|missense_variant;ORIGIN=1;Pangolin=ENSG00000106105.14|-1:0.04|37:-0.02
chr7	30601173	839332	C	T	.	.	ALLELEID=833566;CLNDN=Charcot-Marie-Tooth_disease,_type_2;CLNDISDB=MONDO:MONDO:0018993,MedGen:C0270914,Orphanet:ORPHA64746;CLNHGVS=NC_000007.14:g.30601173C>T;CLNREVSTAT=criteria_provided,_single_submitter;CLNSIG=Uncertain_significance;CLNVC=single_nucleotide_variant;CLNVCSO=SO:0001483;GENEINFO=GARS1:2617;MC=SO:0001583|missense_variant;ORIGIN=1;Pangolin=ENSG00000106105.14|27:0.0|1:-0.0
chr7	30601178	637893	C	T	.	.	ALLELEID=625139;CLNDN=Distal_spinal_muscular_atrophy;CLNDISDB=MONDO:MONDO:0018894,MedGen:C0393541,Orphanet:ORPHA53739,SNOMED_CT:230247001;CLNHGVS=NC_000007.14:g.30601178C>T;CLNREVSTAT=no_assertion_criteria_provided;CLNSIG=Uncertain_significance;CLNVC=single_nucleotide_variant;CLNVCSO=SO:0001483;GENEINFO=GARS1:2617;MC=SO:0001583|missense_variant;ORIGIN=1;RS=1584024072;Pangolin=ENSG00000106105.14|46:0.01|46:-0.0
chr7	30601193	431819	G	A	.	.	AF_ESP=8e-05;AF_EXAC=0.0001;ALLELEID=425751;CLNDN=Charcot-Marie-Tooth_disease_type_2D|Distal_hereditary_motor_neuronopathy_type_5|Distal_spinal_muscular_atrophy|Charcot-Marie-Tooth_disease,_type_2|not_provided;CLNDISDB=MONDO:MONDO:0011091,MedGen:C1832274,OMIM:601472,Orphanet:ORPHA99938|MONDO:MONDO:0015353,MedGen:C1833308,OMIM:600794,Orphanet:ORPHA139536|MONDO:MONDO:0018894,MedGen:C0393541,Orphanet:ORPHA53739,SNOMED_CT:230247001|MONDO:MONDO:0018993,MedGen:C0270914,Orphanet:ORPHA64746|MedGen:CN517202;CLNHGVS=NC_000007.14:g.30601193G>A;CLNREVSTAT=criteria_provided,_conflicting_interpretations;CLNSIG=Conflicting_interpretations_of_pathogenicity;CLNSIGCONF=Benign(2),Likely_benign(2),Uncertain_significance(3);CLNVC=single_nucleotide_variant;CLNVCSO=SO:0001483;CLNVI=Illumina_Clinical_Services_Laboratory,Illumina:158528;GENEINFO=GARS1:2617;MC=SO:0001583|missense_variant;ORIGIN=1;RS=376772628;Pangolin=ENSG00000106105.14|2:0.0|31:-0.07
chr7	30603042	962962	G	A	.	.	ALLELEID=945617;CLNDN=Charcot-Marie-Tooth_disease,_type_2;CLNDISDB=MONDO:MONDO:0018993,MedGen:C0270914,Orphanet:ORPHA64746;CLNHGVS=NC_000007.14:g.30603042G>A;CLNREVSTAT=criteria_provided,_single_submitter;CLNSIG=Uncertain_significance;CLNVC=single_nucleotide_variant;CLNVCSO=SO:0001483;GENEINFO=GARS1:2617;MC=SO:0001583|missense_variant;ORIGIN=1;Pangolin=ENSG00000106105.14|9:0.13|-8:-0.05
chr7	30603080	649537	G	A	.	.	ALLELEID=636133;CLNDN=Charcot-Marie-Tooth_disease_type_2D|Distal_hereditary_motor_neuronopathy_type_5|Distal_spinal_muscular_atrophy|Charcot-Marie-Tooth_disease,_type_2;CLNDISDB=MONDO:MONDO:0011091,MedGen:C1832274,OMIM:601472,Orphanet:ORPHA99938|MONDO:MONDO:0015353,MedGen:C1833308,OMIM:600794,Orphanet:ORPHA139536|MONDO:MONDO:0018894,MedGen:C0393541,Orphanet:ORPHA53739,SNOMED_CT:230247001|MONDO:MONDO:0018993,MedGen:C0270914,Orphanet:ORPHA64746;CLNHGVS=NC_000007.14:g.30603080G>A;CLNREVSTAT=criteria_provided,_multiple_submitters,_no_conflicts;CLNSIG=Uncertain_significance;CLNVC=single_nucleotide_variant;CLNVCSO=SO:0001483;CLNVI=Illumina_Clinical_Services_Laboratory,Illumina:452047;GENEINFO=GARS1:2617;MC=SO:0001583|missense_variant;ORIGIN=1;RS=1584026136;Pangolin=ENSG00000106105.14|-29:0.0|-29:-0.06
chr7	30603095	637542	T	C	.	.	ALLELEID=625141;CLNDN=Charcot-Marie-Tooth_disease;CLNDISDB=MONDO:MONDO:0015626,MedGen:C0007959,OMIM:PS118220,Orphanet:ORPHA166,SNOMED_CT:50548001;CLNHGVS=NC_000007.14:g.30603095T>C;CLNREVSTAT=no_assertion_criteria_provided;CLNSIG=Uncertain_significance;CLNVC=single_nucleotide_variant;CLNVCSO=SO:0001483;GENEINFO=GARS1:2617;MC=SO:0001583|missense_variant;ORIGIN=1;RS=1301948344;Pangolin=ENSG00000106105.14|-44:0.04|50:-0.01
chr7	30603102	391035	G	A	.	.	AF_EXAC=1e-05;ALLELEID=371091;CLNDN=not_provided;CLNDISDB=MedGen:CN517202;CLNHGVS=NC_000007.14:g.30603102G>A;CLNREVSTAT=criteria_provided,_single_submitter;CLNSIG=Uncertain_significance;CLNVC=single_nucleotide_variant;CLNVCSO=SO:0001483;GENEINFO=GARS1:2617;MC=SO:0001583|missense_variant;ORIGIN=1;RS=780116880;Pangolin=ENSG00000106105.14|-49:0.0|20:-0.04
chr7	30603505	647673	A	G	.	.	AF_EXAC=1e-05;ALLELEID=636134;CLNDN=GARS1-related_neuropathies|Charcot-Marie-Tooth_disease,_type_2;CLNDISDB=.|MONDO:MONDO:0018993,MedGen:C0270914,Orphanet:ORPHA64746;CLNHGVS=NC_000007.14:g.30603505A>G;CLNREVSTAT=criteria_provided,_multiple_submitters,_no_conflicts;CLNSIG=Uncertain_significance;CLNVC=single_nucleotide_variant;CLNVCSO=SO:0001483;CLNVI=Illumina_Clinical_Services_Laboratory,Illumina:1720044;GENEINFO=GARS1:2617;MC=SO:0001583|missense_variant;ORIGIN=1;RS=750901652;Pangolin=ENSG00000106105.14|-9:0.01|2:-0.01
chr7	30603508	949695	A	T	.	.	ALLELEID=924843;CLNDN=Charcot-Marie-Tooth_disease,_type_2;CLNDISDB=MONDO:MONDO:0018993,MedGen:C0270914,Orphanet:ORPHA64746;CLNHGVS=NC_000007.14:g.30603508A>T;CLNREVSTAT=criteria_provided,_single_submitter;CLNSIG=Uncertain_significance;CLNVC=single_nucleotide_variant;CLNVCSO=SO:0001483;GENEINFO=GARS1:2617;MC=SO:0001583|missense_variant;ORIGIN=1;Pangolin=ENSG00000106105.14|-1:0.01|-12:-0.01
chr7	30603520	967649	A	C	.	.	ALLELEID=955145;CLNDN=Charcot-Marie-Tooth_disease,_type_2;CLNDISDB=MONDO:MONDO:0018993,MedGen:C0270914,Orphanet:ORPHA64746;CLNHGVS=NC_000007.14:g.30603520A>C;CLNREVSTAT=criteria_provided,_single_submitter;CLNSIG=Uncertain_significance;CLNVC=single_nucleotide_variant;CLNVCSO=SO:0001483;GENEINFO=GARS1:2617;MC=SO:0001583|missense_variant;ORIGIN=1;Pangolin=ENSG00000106105.14|-13:0.0|-24:-0.0
chr7	30603528	1059548	T	G	.	.	ALLELEID=1044929;CLNDN=Charcot-Marie-Tooth_disease,_type_2;CLNDISDB=MONDO:MONDO:0018993,MedGen:C0270914,Orphanet:ORPHA64746;CLNHGVS=NC_000007.14:g.30603528T>G;CLNREVSTAT=criteria_provided,_single_submitter;CLNSIG=Uncertain_significance;CLNVC=single_nucleotide_variant;CLNVCSO=SO:0001483;GENEINFO=GARS1:2617;MC=SO:0001583|missense_variant;ORIGIN=1;Pangolin=ENSG00000106105.14|-32:0.01|-21:-0.0
chr7	30603529	950416	GT	G	.	.	ALLELEID=924844;CLNDN=Charcot-Marie-Tooth_disease,_type_2;CLNDISDB=MONDO:MONDO:0018993,MedGen:C0270914,Orphanet:ORPHA64746;CLNHGVS=NC_000007.14:g.30603531del;CLNREVSTAT=criteria_provided,_single_submitter;CLNSIG=Uncertain_significance;CLNVC=Deletion;CLNVCSO=SO:0000159;CLNVI=Invitae:7068990;GENEINFO=GARS1:2617;MC=SO:0001589|frameshift_variant;ORIGIN=1;Pangolin=ENSG00000106105.14|47:0.0|43:-0.05
chr7	30603542	1036245	G	T	.	.	ALLELEID=1028010;CLNDN=Charcot-Marie-Tooth_disease,_type_2;CLNDISDB=MONDO:MONDO:0018993,MedGen:C0270914,Orphanet:ORPHA64746;CLNHGVS=NC_000007.14:g.30603542G>T;CLNREVSTAT=criteria_provided,_single_submitter;CLNSIG=Uncertain_significance;CLNVC=single_nucleotide_variant;CLNVCSO=SO:0001483;GENEINFO=GARS1:2617;MC=SO:0001583|missense_variant;ORIGIN=1;Pangolin=ENSG00000106105.14|30:0.01|-46:-0.0
chr7	30603556	1020664	A	C	.	.	ALLELEID=1007441;CLNDN=Charcot-Marie-Tooth_disease,_type_2;CLNDISDB=MONDO:MONDO:0018993,MedGen:C0270914,Orphanet:ORPHA64746;CLNHGVS=NC_000007.14:g.30603556A>C;CLNREVSTAT=criteria_provided,_single_submitter;CLNSIG=Uncertain_significance;CLNVC=single_nucleotide_variant;CLNVCSO=SO:0001483;GENEINFO=GARS1:2617;MC=SO:0001583|missense_variant;ORIGIN=1;Pangolin=ENSG00000106105.14|16:0.0|16:-0.0
chr7	30603556	1038670	A	T	.	.	ALLELEID=1028011;CLNDN=Charcot-Marie-Tooth_disease,_type_2;CLNDISDB=MONDO:MONDO:0018993,MedGen:C0270914,Orphanet:ORPHA64746;CLNHGVS=NC_000007.14:g.30603556A>T;CLNREVSTAT=criteria_provided,_single_submitter;CLNSIG=Uncertain_significance;CLNVC=single_nucleotide_variant;CLNVCSO=SO:0001483;GENEINFO=GARS1:2617;MC=SO:0001583|missense_variant;ORIGIN=1;Pangolin=ENSG00000106105.14|-2:0.97|16:-0.9
chr7	30603559	942894	G	C	.	.	ALLELEID=933873;CLNDN=Charcot-Marie-Tooth_disease,_type_2;CLNDISDB=MONDO:MONDO:0018993,MedGen:C0270914,Orphanet:ORPHA64746;CLNHGVS=NC_000007.14:g.30603559G>C;CLNREVSTAT=criteria_provided,_single_submitter;CLNSIG=Uncertain_significance;CLNVC=single_nucleotide_variant;CLNVCSO=SO:0001483;GENEINFO=GARS1:2617;MC=SO:0001583|missense_variant;ORIGIN=1;Pangolin=ENSG00000106105.14|17:0.0|13:-0.0
chr7	30603570	580489	C	A	.	.	AF_EXAC=1e-05;ALLELEID=566847;CLNDN=Charcot-Marie-Tooth_disease,_type_2;CLNDISDB=MONDO:MONDO:0018993,MedGen:C0270914,Orphanet:ORPHA64746;CLNHGVS=NC_000007.14:g.30603570C>A;CLNREVSTAT=criteria_provided,_single_submitter;CLNSIG=Uncertain_significance;CLNVC=single_nucleotide_variant;CLNVCSO=SO:0001483;GENEINFO=GARS1:2617;MC=SO:0001583|missense_variant;ORIGIN=1;RS=756629704;Pangolin=ENSG00000106105.14|1:0.0|2:-0.0
chr7	30609586	946898	T	G	.	.	ALLELEID=924845;CLNDN=Charcot-Marie-Tooth_disease,_type_2;CLNDISDB=MONDO:MONDO:0018993,MedGen:C0270914,Orphanet:ORPHA64746;CLNHGVS=NC_000007.14:g.30609586T>G;CLNREVSTAT=criteria_provided,_single_submitter;CLNSIG=Uncertain_significance;CLNVC=single_nucleotide_variant;CLNVCSO=SO:0001483;GENEINFO=GARS1:2617;MC=SO:0001583|missense_variant;ORIGIN=1;Pangolin=ENSG00000106105.14|-1:0.0|-1:-0.0
chr7	30609606	872216	G	A	.	.	ALLELEID=859605;CLNDN=not_provided;CLNDISDB=MedGen:CN517202;CLNHGVS=NC_000007.14:g.30609606G>A;CLNREVSTAT=criteria_provided,_single_submitter;CLNSIG=Uncertain_significance;CLNVC=single_nucleotide_variant;CLNVCSO=SO:0001483;GENEINFO=GARS1:2617;MC=SO:0001583|missense_variant;ORIGIN=1;Pangolin=ENSG00000106105.14|4:0.0|-21:-0.0
chr7	30609613	941892	C	A	.	.	ALLELEID=933874;CLNDN=Charcot-Marie-Tooth_disease,_type_2;CLNDISDB=MONDO:MONDO:0018993,MedGen:C0270914,Orphanet:ORPHA64746;CLNHGVS=NC_000007.14:g.30609613C>A;CLNREVSTAT=criteria_provided,_single_submitter;CLNSIG=Uncertain_significance;CLNVC=single_nucleotide_variant;CLNVCSO=SO:0001483;GENEINFO=GARS1:2617;MC=SO:0001583|missense_variant;ORIGIN=1;Pangolin=ENSG00000106105.14|-28:0.0|-28:-0.0
chr7	30609613	360005	C	T	.	.	AF_EXAC=9e-05;ALLELEID=311081;CLNDN=Charcot-Marie-Tooth_disease_type_2D|Distal_hereditary_motor_neuronopathy_type_5|Charcot-Marie-Tooth_disease|Distal_spinal_muscular_atrophy|Charcot-Marie-Tooth_disease,_type_2|not_specified;CLNDISDB=MONDO:MONDO:0011091,MedGen:C1832274,OMIM:601472,Orphanet:ORPHA99938|MONDO:MONDO:0015353,MedGen:C1833308,OMIM:600794,Orphanet:ORPHA139536|MONDO:MONDO:0015626,MedGen:C0007959,OMIM:PS118220,Orphanet:ORPHA166,SNOMED_CT:50548001|MONDO:MONDO:0018894,MedGen:C0393541,Orphanet:ORPHA53739,SNOMED_CT:230247001|MONDO:MONDO:0018993,MedGen:C0270914,Orphanet:ORPHA64746|MedGen:CN169374;CLNHGVS=NC_000007.14:g.30609613C>T;CLNREVSTAT=criteria_provided,_conflicting_interpretations;CLNSIG=Conflicting_interpretations_of_pathogenicity;CLNSIGCONF=Benign(2),Likely_benign(2),Uncertain_significance(2);CLNVC=single_nucleotide_variant;CLNVCSO=SO:0001483;CLNVI=Illumina_Clinical_Services_Laboratory,Illumina:485537;GENEINFO=GARS1:2617;MC=SO:0001583|missense_variant;ORIGIN=1;RS=765478968;Pangolin=ENSG00000106105.14|-28:0.0|-28:-0.0
chr7	30609614	360006	G	A	.	.	AF_EXAC=8e-05;ALLELEID=306110;CLNDN=Charcot-Marie-Tooth_disease_type_2D|Distal_hereditary_motor_neuronopathy_type_5|Distal_spinal_muscular_atrophy|Charcot-Marie-Tooth_disease,_type_2|not_provided;CLNDISDB=MONDO:MONDO:0011091,MedGen:C1832274,OMIM:601472,Orphanet:ORPHA99938|MONDO:MONDO:0015353,MedGen:C1833308,OMIM:600794,Orphanet:ORPHA139536|MONDO:MONDO:0018894,MedGen:C0393541,Orphanet:ORPHA53739,SNOMED_CT:230247001|MONDO:MONDO:0018993,MedGen:C0270914,Orphanet:ORPHA64746|MedGen:CN517202;CLNHGVS=NC_000007.14:g.30609614G>A;CLNREVSTAT=criteria_provided,_conflicting_interpretations;CLNSIG=Conflicting_interpretations_of_pathogenicity;CLNSIGCONF=Likely_benign(4),Uncertain_significance(1);CLNVC=single_nucleotide_variant;CLNVCSO=SO:0001483;CLNVI=Illumina_Clinical_Services_Laboratory,Illumina:279484;GENEINFO=GARS1:2617;MC=SO:0001819|synonymous_variant;ORIGIN=1;RS=201447520;Pangolin=ENSG00000106105.14|2:0.0|-29:-0.0
chr7	30609631	476761	A	G	.	.	AF_EXAC=2e-05;ALLELEID=457154;CLNDN=Charcot-Marie-Tooth_disease,_type_2;CLNDISDB=MONDO:MONDO:0018993,MedGen:C0270914,Orphanet:ORPHA64746;CLNHGVS=NC_000007.14:g.30609631A>G;CLNREVSTAT=criteria_provided,_single_submitter;CLNSIG=Uncertain_significance;CLNVC=single_nucleotide_variant;CLNVCSO=SO:0001483;GENEINFO=GARS1:2617;MC=SO:0001583|missense_variant;ORIGIN=1;RS=780902152;Pangolin=ENSG00000106105.14|-1:0.0|-46:-0.0
chr7	30609635	285839	T	C	.	.	ALLELEID=270076;CLNDN=not_provided;CLNDISDB=MedGen:CN517202;CLNHGVS=NC_000007.14:g.30609635T>C;CLNREVSTAT=criteria_provided,_conflicting_interpretations;CLNSIG=Conflicting_interpretations_of_pathogenicity;CLNSIGCONF=Likely_benign(1),Uncertain_significance(1);CLNVC=single_nucleotide_variant;CLNVCSO=SO:0001483;GENEINFO=GARS1:2617;MC=SO:0001819|synonymous_variant;ORIGIN=1;RS=886043231;Pangolin=ENSG00000106105.14|-50:0.0|-50:-0.0
chr7	30609636	245853	G	A	.	.	AF_EXAC=0.00022;ALLELEID=244501;CLNDN=Charcot-Marie-Tooth_disease,_type_2|not_specified|not_provided;CLNDISDB=MONDO:MONDO:0018993,MedGen:C0270914,Orphanet:ORPHA64746|MedGen:CN169374|MedGen:CN517202;CLNHGVS=NC_000007.14:g.30609636G>A;CLNREVSTAT=criteria_provided,_conflicting_interpretations;CLNSIG=Conflicting_interpretations_of_pathogenicity;CLNSIGCONF=Likely_benign(1),Uncertain_significance(2);CLNVC=single_nucleotide_variant;CLNVCSO=SO:0001483;GENEINFO=GARS1:2617;MC=SO:0001583|missense_variant;ORIGIN=1;RS=77518956;Pangolin=ENSG00000106105.14|40:0.0|-1:-0.0
chr7	30609637	1041188	TAAA	T	.	.	ALLELEID=1028012;CLNDN=Charcot-Marie-Tooth_disease,_type_2;CLNDISDB=MONDO:MONDO:0018993,MedGen:C0270914,Orphanet:ORPHA64746;CLNHGVS=NC_000007.14:g.30609639_30609641del;CLNREVSTAT=criteria_provided,_single_submitter;CLNSIG=Uncertain_significance;CLNVC=Deletion;CLNVCSO=SO:0000159;CLNVI=Invitae:11568888;GENEINFO=GARS1:2617;MC=SO:0001822|inframe_deletion;ORIGIN=1;Pangolin=ENSG00000106105.14|39:0.0|-34:-0.0
chr7	30609644	596669	T	TC	.	.	ALLELEID=587730;CLNDN=not_provided;CLNDISDB=MedGen:CN517202;CLNHGVS=NC_000007.14:g.30609647dup;CLNREVSTAT=criteria_provided,_single_submitter;CLNSIG=Uncertain_significance;CLNVC=Duplication;CLNVCSO=SO:1000035;GENEINFO=GARS1:2617;MC=SO:0001589|frameshift_variant;ORIGIN=1;RS=1562775206;Pangolin=ENSG00000106105.14|33:0.0|-41:-0.0
chr7	30609664	637544	T	A	.	.	ALLELEID=625142;CLNDN=Charcot-Marie-Tooth_disease;CLNDISDB=MONDO:MONDO:0015626,MedGen:C0007959,OMIM:PS118220,Orphanet:ORPHA166,SNOMED_CT:50548001;CLNHGVS=NC_000007.14:g.30609664T>A;CLNREVSTAT=no_assertion_criteria_provided;CLNSIG=Uncertain_significance;CLNVC=single_nucleotide_variant;CLNVCSO=SO:0001483;GENEINFO=GARS1:2617;MC=SO:0001583|missense_variant;ORIGIN=1;RS=1554337979;Pangolin=ENSG00000106105.14|35:0.0|12:-0.0
chr7	30609667	543165	C	T	.	.	ALLELEID=522633;CLNDN=Charcot-Marie-Tooth_disease,_type_2;CLNDISDB=MONDO:MONDO:0018993,MedGen:C0270914,Orphanet:ORPHA64746;CLNHGVS=NC_000007.14:g.30609667C>T;CLNREVSTAT=criteria_provided,_single_submitter;CLNSIG=Uncertain_significance;CLNVC=single_nucleotide_variant;CLNVCSO=SO:0001483;GENEINFO=GARS1:2617;MC=SO:0001583|missense_variant;ORIGIN=1;RS=1554337983;Pangolin=ENSG00000106105.14|9:0.0|-32:-0.0
chr7	30609691	1035216	T	A	.	.	ALLELEID=1028013;CLNDN=Charcot-Marie-Tooth_disease,_type_2;CLNDISDB=MONDO:MONDO:0018993,MedGen:C0270914,Orphanet:ORPHA64746;CLNHGVS=NC_000007.14:g.30609691T>A;CLNREVSTAT=criteria_provided,_single_submitter;CLNSIG=Uncertain_significance;CLNVC=single_nucleotide_variant;CLNVCSO=SO:0001483;GENEINFO=GARS1:2617;MC=SO:0001583|missense_variant;ORIGIN=1;Pangolin=ENSG00000106105.14|-15:0.0|8:-0.0
chr7	30609692	804828	G	A	.	.	AF_EXAC=9e-05;AF_TGP=0.0006;ALLELEID=793213;CLNDN=Charcot-Marie-Tooth_disease,_type_2|not_provided;CLNDISDB=MONDO:MONDO:0018993,MedGen:C0270914,Orphanet:ORPHA64746|MedGen:CN517202;CLNHGVS=NC_000007.14:g.30609692G>A;CLNREVSTAT=criteria_provided,_conflicting_interpretations;CLNSIG=Conflicting_interpretations_of_pathogenicity;CLNSIGCONF=Likely_benign(1),Uncertain_significance(1);CLNVC=single_nucleotide_variant;CLNVCSO=SO:0001483;GENEINFO=GARS1:2617;MC=SO:0001583|missense_variant;ORIGIN=1;RS=545669679;Pangolin=ENSG00000106105.14|38:0.0|-16:-0.0
chr7	30609704	188141	C	G	.	.	ALLELEID=186077;CLNDN=Charcot-Marie-Tooth_disease,_type_2;CLNDISDB=MONDO:MONDO:0018993,MedGen:C0270914,Orphanet:ORPHA64746;CLNHGVS=NC_000007.14:g.30609704C>G;CLNREVSTAT=criteria_provided,_single_submitter;CLNSIG=Uncertain_significance;CLNVC=single_nucleotide_variant;CLNVCSO=SO:0001483;GENEINFO=GARS1:2617;MC=SO:0001583|missense_variant;ORIGIN=1;RS=786204099;Pangolin=ENSG00000106105.14|-28:0.0|26:-0.0
chr7	30609715	476763	G	A	.	.	ALLELEID=457767;CLNDN=Charcot-Marie-Tooth_disease,_type_2;CLNDISDB=MONDO:MONDO:0018993,MedGen:C0270914,Orphanet:ORPHA64746;CLNHGVS=NC_000007.14:g.30609715G>A;CLNREVSTAT=criteria_provided,_single_submitter;CLNSIG=Uncertain_significance;CLNVC=single_nucleotide_variant;CLNVCSO=SO:0001483;GENEINFO=GARS1:2617;MC=SO:0001583|missense_variant;ORIGIN=1;RS=1343637666;Pangolin=ENSG00000106105.14|15:0.0|-39:-0.0
chr7	30612081	360008	T	G	.	.	AF_EXAC=0.00024;AF_TGP=0.0004;ALLELEID=311085;CLNDN=Charcot-Marie-Tooth_disease_type_2D|Distal_hereditary_motor_neuronopathy_type_5|Distal_spinal_muscular_atrophy|not_provided;CLNDISDB=MONDO:MONDO:0011091,MedGen:C1832274,OMIM:601472,Orphanet:ORPHA99938|MONDO:MONDO:0015353,MedGen:C1833308,OMIM:600794,Orphanet:ORPHA139536|MONDO:MONDO:0018894,MedGen:C0393541,Orphanet:ORPHA53739,SNOMED_CT:230247001|MedGen:CN517202;CLNHGVS=NC_000007.14:g.30612081T>G;CLNREVSTAT=criteria_provided,_conflicting_interpretations;CLNSIG=Conflicting_interpretations_of_pathogenicity;CLNSIGCONF=Benign(2),Likely_benign(1),Uncertain_significance(1);CLNVC=single_nucleotide_variant;CLNVCSO=SO:0001483;CLNVI=Illumina_Clinical_Services_Laboratory,Illumina:830034;GENEINFO=GARS1:2617;MC=SO:0001627|intron_variant;ORIGIN=1;RS=199741850;Pangolin=ENSG00000106105.14|-7:0.03|15:-0.01
chr7	30612092	360009	A	G	.	.	AF_EXAC=1e-05;ALLELEID=310906;CLNDN=Charcot-Marie-Tooth_disease_type_2D|Distal_hereditary_motor_neuronopathy_type_5|Distal_spinal_muscular_atrophy|Charcot-Marie-Tooth_disease,_type_2|not_specified;CLNDISDB=MONDO:MONDO:0011091,MedGen:C1832274,OMIM:601472,Orphanet:ORPHA99938|MONDO:MONDO:0015353,MedGen:C1833308,OMIM:600794,Orphanet:ORPHA139536|MONDO:MONDO:0018894,MedGen:C0393541,Orphanet:ORPHA53739,SNOMED_CT:230247001|MONDO:MONDO:0018993,MedGen:C0270914,Orphanet:ORPHA64746|MedGen:CN169374;CLNHGVS=NC_000007.14:g.30612092A>G;CLNREVSTAT=criteria_provided,_multiple_submitters,_no_conflicts;CLNSIG=Uncertain_significance;CLNVC=single_nucleotide_variant;CLNVCSO=SO:0001483;CLNVI=Illumina_Clinical_Services_Laboratory,Illumina:821957;GENEINFO=GARS1:2617;MC=SO:0001627|intron_variant;ORIGIN=1;RS=778219649;Pangolin=ENSG00000106105.14|4:0.0|-18:-0.0
chr7	30612097	1056698	T	A	.	.	ALLELEID=1044930;CLNDN=Charcot-Marie-Tooth_disease,_type_2;CLNDISDB=MONDO:MONDO:0018993,MedGen:C0270914,Orphanet:ORPHA64746;CLNHGVS=NC_000007.14:g.30612097T>A;CLNREVSTAT=criteria_provided,_single_submitter;CLNSIG=Uncertain_significance;CLNVC=single_nucleotide_variant;CLNVCSO=SO:0001483;GENEINFO=GARS1:2617;MC=SO:0001583|missense_variant;ORIGIN=1;Pangolin=ENSG00000106105.14|-23:0.02|-1:-0.01
chr7	30612193	661670	G	A	.	.	ALLELEID=636135;CLNDN=Charcot-Marie-Tooth_disease,_type_2;CLNDISDB=MONDO:MONDO:0018993,MedGen:C0270914,Orphanet:ORPHA64746;CLNHGVS=NC_000007.14:g.30612193G>A;CLNREVSTAT=criteria_provided,_single_submitter;CLNSIG=Uncertain_significance;CLNVC=single_nucleotide_variant;CLNVCSO=SO:0001483;GENEINFO=GARS1:2617;MC=SO:0001583|missense_variant;ORIGIN=1;RS=1584034430;Pangolin=ENSG00000106105.14|-30:0.0|47:-0.0
chr7	30612193	1054655	G	C	.	.	ALLELEID=1044931;CLNDN=Charcot-Marie-Tooth_disease,_type_2;CLNDISDB=MONDO:MONDO:0018993,MedGen:C0270914,Orphanet:ORPHA64746;CLNHGVS=NC_000007.14:g.30612193G>C;CLNREVSTAT=criteria_provided,_single_submitter;CLNSIG=Uncertain_significance;CLNVC=single_nucleotide_variant;CLNVCSO=SO:0001483;GENEINFO=GARS1:2617;MC=SO:0001583|missense_variant;ORIGIN=1;Pangolin=ENSG00000106105.14|-3:0.0|47:-0.0
chr7	30612194	423475	G	C	.	.	AF_EXAC=2e-05;ALLELEID=407126;CLNDN=Charcot-Marie-Tooth_disease,_type_2|not_provided;CLNDISDB=MONDO:MONDO:0018993,MedGen:C0270914,Orphanet:ORPHA64746|MedGen:CN517202;CLNHGVS=NC_000007.14:g.30612194G>C;CLNREVSTAT=criteria_provided,_multiple_submitters,_no_conflicts;CLNSIG=Uncertain_significance;CLNVC=single_nucleotide_variant;CLNVCSO=SO:0001483;GENEINFO=GARS1:2617;MC=SO:0001583|missense_variant;ORIGIN=1;RS=774283805;Pangolin=ENSG00000106105.14|-31:0.0|46:-0.0
chr7	30612212	637107	A	G	.	.	ALLELEID=625143;CLNDN=Hereditary_motor_neuron_disease;CLNDISDB=MONDO:MONDO:0024257,MedGen:C0270763,Orphanet:ORPHA98505;CLNHGVS=NC_000007.14:g.30612212A>G;CLNREVSTAT=no_assertion_criteria_provided;CLNSIG=Uncertain_significance;CLNVC=single_nucleotide_variant;CLNVCSO=SO:0001483;GENEINFO=GARS1:2617;MC=SO:0001583|missense_variant;ORIGIN=1;RS=863224873;Pangolin=ENSG00000106105.14|44:0.0|33:-0.0
chr7	30612214	1063149	A	G	.	.	ALLELEID=1044932;CLNDN=Charcot-Marie-Tooth_disease,_type_2;CLNDISDB=MONDO:MONDO:0018993,MedGen:C0270914,Orphanet:ORPHA64746;CLNHGVS=NC_000007.14:g.30612214A>G;CLNREVSTAT=criteria_provided,_single_submitter;CLNSIG=Uncertain_significance;CLNVC=single_nucleotide_variant;CLNVCSO=SO:0001483;GENEINFO=GARS1:2617;MC=SO:0001583|missense_variant;ORIGIN=1;Pangolin=ENSG00000106105.14|42:0.0|31:-0.0
chr7	30612215	958512	T	C	.	.	ALLELEID=945618;CLNDN=Charcot-Marie-Tooth_disease,_type_2;CLNDISDB=MONDO:MONDO:0018993,MedGen:C0270914,Orphanet:ORPHA64746;CLNHGVS=NC_000007.14:g.30612215T>C;CLNREVSTAT=criteria_provided,_single_submitter;CLNSIG=Uncertain_significance;CLNVC=single_nucleotide_variant;CLNVCSO=SO:0001483;GENEINFO=GARS1:2617;MC=SO:0001583|missense_variant;ORIGIN=1;Pangolin=ENSG00000106105.14|30:0.0|25:-0.0
chr7	30612216	931791	C	G	.	.	ALLELEID=919101;CLNDN=See_cases;CLNDISDB=.;CLNHGVS=NC_000007.14:g.30612216C>G;CLNREVSTAT=criteria_provided,_single_submitter;CLNSIG=Uncertain_significance;CLNVC=single_nucleotide_variant;CLNVCSO=SO:0001483;GENEINFO=GARS1:2617;MC=SO:0001583|missense_variant;ORIGIN=0;Pangolin=ENSG00000106105.14|40:0.0|40:-0.0
chr7	30612220	447370	C	T	.	.	ALLELEID=441079;CLNDN=not_specified;CLNDISDB=MedGen:CN169374;CLNHGVS=NC_000007.14:g.30612220C>T;CLNREVSTAT=criteria_provided,_single_submitter;CLNSIG=Uncertain_significance;CLNVC=single_nucleotide_variant;CLNVCSO=SO:0001483;GENEINFO=GARS1:2617;MC=SO:0001583|missense_variant;ORIGIN=1;RS=1554338264;Pangolin=ENSG00000106105.14|36:0.0|25:-0.0
chr7	30612223	654349	C	T	.	.	AF_EXAC=1e-05;ALLELEID=636136;CLNDN=Charcot-Marie-Tooth_disease,_type_2;CLNDISDB=MONDO:MONDO:0018993,MedGen:C0270914,Orphanet:ORPHA64746;CLNHGVS=NC_000007.14:g.30612223C>T;CLNREVSTAT=criteria_provided,_single_submitter;CLNSIG=Uncertain_significance;CLNVC=single_nucleotide_variant;CLNVCSO=SO:0001483;GENEINFO=GARS1:2617;MC=SO:0001587|nonsense;ORIGIN=1;RS=767696937;Pangolin=ENSG00000106105.14|33:0.01|22:-0.04
chr7	30615923	360010	C	G	.	.	ALLELEID=311086;CLNDN=Charcot-Marie-Tooth_disease_type_2D|Distal_hereditary_motor_neuronopathy_type_5|Distal_spinal_muscular_atrophy;CLNDISDB=MONDO:MONDO:0011091,MedGen:C1832274,OMIM:601472,Orphanet:ORPHA99938|MONDO:MONDO:0015353,MedGen:C1833308,OMIM:600794,Orphanet:ORPHA139536|MONDO:MONDO:0018894,MedGen:C0393541,Orphanet:ORPHA53739,SNOMED_CT:230247001;CLNHGVS=NC_000007.14:g.30615923C>G;CLNREVSTAT=criteria_provided,_single_submitter;CLNSIG=Uncertain_significance;CLNVC=single_nucleotide_variant;CLNVCSO=SO:0001483;CLNVI=Illumina_Clinical_Services_Laboratory,Illumina:464920;GENEINFO=GARS1:2617;MC=SO:0001583|missense_variant;ORIGIN=1;RS=886062273;Pangolin=ENSG00000106105.14|-25:0.02|-25:-0.01
chr7	30615951	476748	C	G	.	.	ALLELEID=457164;CLNDN=Charcot-Marie-Tooth_disease,_type_2;CLNDISDB=MONDO:MONDO:0018993,MedGen:C0270914,Orphanet:ORPHA64746;CLNHGVS=NC_000007.14:g.30615951C>G;CLNREVSTAT=criteria_provided,_single_submitter;CLNSIG=Uncertain_significance;CLNVC=single_nucleotide_variant;CLNVCSO=SO:0001483;GENEINFO=GARS1:2617;MC=SO:0001583|missense_variant;ORIGIN=1;RS=267601479;Pangolin=ENSG00000106105.14|-20:0.0|46:-0.0
chr7	30615956	958952	G	T	.	.	ALLELEID=945619;CLNDN=Charcot-Marie-Tooth_disease,_type_2;CLNDISDB=MONDO:MONDO:0018993,MedGen:C0270914,Orphanet:ORPHA64746;CLNHGVS=NC_000007.14:g.30615956G>T;CLNREVSTAT=criteria_provided,_single_submitter;CLNSIG=Uncertain_significance;CLNVC=single_nucleotide_variant;CLNVCSO=SO:0001483;GENEINFO=GARS1:2617;MC=SO:0001583|missense_variant;ORIGIN=1;Pangolin=ENSG00000106105.14|41:0.0|-25:-0.0
chr7	30615964	360011	A	G	.	.	AF_ESP=0.00025;AF_EXAC=0.00029;AF_TGP=0.0002;ALLELEID=306131;CLNDN=Charcot-Marie-Tooth_disease_type_2D|Distal_hereditary_motor_neuronopathy_type_5|Charcot-Marie-Tooth_disease|Distal_spinal_muscular_atrophy|Charcot-Marie-Tooth_disease,_type_2|not_specified|not_provided;CLNDISDB=MONDO:MONDO:0011091,MedGen:C1832274,OMIM:601472,Orphanet:ORPHA99938|MONDO:MONDO:0015353,MedGen:C1833308,OMIM:600794,Orphanet:ORPHA139536|MONDO:MONDO:0015626,MedGen:C0007959,OMIM:PS118220,Orphanet:ORPHA166,SNOMED_CT:50548001|MONDO:MONDO:0018894,MedGen:C0393541,Orphanet:ORPHA53739,SNOMED_CT:230247001|MONDO:MONDO:0018993,MedGen:C0270914,Orphanet:ORPHA64746|MedGen:CN169374|MedGen:CN517202;CLNHGVS=NC_000007.14:g.30615964A>G;CLNREVSTAT=criteria_provided,_conflicting_interpretations;CLNSIG=Conflicting_interpretations_of_pathogenicity;CLNSIGCONF=Benign(2),Likely_benign(3),Uncertain_significance(1);CLNVC=single_nucleotide_variant;CLNVCSO=SO:0001483;CLNVI=Illumina_Clinical_Services_Laboratory,Illumina:784053;GENEINFO=GARS1:2617;MC=SO:0001583|missense_variant;ORIGIN=5;RS=192443850;Pangolin=ENSG00000106105.14|33:0.0|43:-0.0
chr7	30615972	648133	G	C	.	.	AF_EXAC=2e-05;ALLELEID=636137;CLNDN=Charcot-Marie-Tooth_disease,_type_2;CLNDISDB=MONDO:MONDO:0018993,MedGen:C0270914,Orphanet:ORPHA64746;CLNHGVS=NC_000007.14:g.30615972G>C;CLNREVSTAT=criteria_provided,_single_submitter;CLNSIG=Uncertain_significance;CLNVC=single_nucleotide_variant;CLNVCSO=SO:0001483;GENEINFO=GARS1:2617;MC=SO:0001583|missense_variant;ORIGIN=1;RS=769026859;Pangolin=ENSG00000106105.14|25:0.01|35:-0.0
chr7	30616002	543205	G	A	.	.	AF_EXAC=2e-05;ALLELEID=522635;CLNDN=Charcot-Marie-Tooth_disease,_type_2;CLNDISDB=MONDO:MONDO:0018993,MedGen:C0270914,Orphanet:ORPHA64746;CLNHGVS=NC_000007.14:g.30616002G>A;CLNREVSTAT=criteria_provided,_single_submitter;CLNSIG=Uncertain_significance;CLNVC=single_nucleotide_variant;CLNVCSO=SO:0001483;GENEINFO=GARS1:2617;MC=SO:0001583|missense_variant;ORIGIN=1;RS=772145843;Pangolin=ENSG00000106105.14|5:0.0|-5:-0.0
chr7	30616007	910635	G	C	.	.	ALLELEID=897979;CLNDN=Charcot-Marie-Tooth_disease_type_2D|Distal_hereditary_motor_neuronopathy_type_5|Distal_spinal_muscular_atrophy;CLNDISDB=MONDO:MONDO:0011091,MedGen:C1832274,OMIM:601472,Orphanet:ORPHA99938|MONDO:MONDO:0015353,MedGen:C1833308,OMIM:600794,Orphanet:ORPHA139536|MONDO:MONDO:0018894,MedGen:C0393541,Orphanet:ORPHA53739,SNOMED_CT:230247001;CLNHGVS=NC_000007.14:g.30616007G>C;CLNREVSTAT=criteria_provided,_single_submitter;CLNSIG=Uncertain_significance;CLNVC=single_nucleotide_variant;CLNVCSO=SO:0001483;CLNVI=Illumina_Clinical_Services_Laboratory,Illumina:1403854;GENEINFO=GARS1:2617;MC=SO:0001583|missense_variant;ORIGIN=1;Pangolin=ENSG00000106105.14|-10:0.0|0:-0.01
chr7	30616019	666006	G	C	.	.	ALLELEID=636138;CLNDN=Charcot-Marie-Tooth_disease,_type_2;CLNDISDB=MONDO:MONDO:0018993,MedGen:C0270914,Orphanet:ORPHA64746;CLNHGVS=NC_000007.14:g.30616019G>C;CLNREVSTAT=criteria_provided,_single_submitter;CLNSIG=Uncertain_significance;CLNVC=single_nucleotide_variant;CLNVCSO=SO:0001483;GENEINFO=GARS1:2617;MC=SO:0001583|missense_variant;ORIGIN=1;RS=1584038245;Pangolin=ENSG00000106105.14|-22:0.0|39:-0.0
chr7	30616023	931629	G	A	.	.	ALLELEID=919102;CLNDN=See_cases;CLNDISDB=.;CLNHGVS=NC_000007.14:g.30616023G>A;CLNREVSTAT=criteria_provided,_single_submitter;CLNSIG=Uncertain_significance;CLNVC=single_nucleotide_variant;CLNVCSO=SO:0001483;GENEINFO=GARS1:2617;MC=SO:0001583|missense_variant;ORIGIN=0;Pangolin=ENSG00000106105.14|35:0.0|49:-0.01
chr7	30616026	965772	C	G	.	.	ALLELEID=955146;CLNDN=Charcot-Marie-Tooth_disease,_type_2;CLNDISDB=MONDO:MONDO:0018993,MedGen:C0270914,Orphanet:ORPHA64746;CLNHGVS=NC_000007.14:g.30616026C>G;CLNREVSTAT=criteria_provided,_single_submitter;CLNSIG=Uncertain_significance;CLNVC=single_nucleotide_variant;CLNVCSO=SO:0001483;GENEINFO=GARS1:2617;MC=SO:0001583|missense_variant;ORIGIN=1;Pangolin=ENSG00000106105.14|-19:0.0|46:-0.0
chr7	30616026	585898	C	T	.	.	ALLELEID=576974;CLNDN=Charcot-Marie-Tooth_disease,_type_2|not_provided;CLNDISDB=MONDO:MONDO:0018993,MedGen:C0270914,Orphanet:ORPHA64746|MedGen:CN517202;CLNHGVS=NC_000007.14:g.30616026C>T;CLNREVSTAT=criteria_provided,_multiple_submitters,_no_conflicts;CLNSIG=Uncertain_significance;CLNVC=single_nucleotide_variant;CLNVCSO=SO:0001483;GENEINFO=GARS1:2617;MC=SO:0001583|missense_variant;ORIGIN=1;RS=759277467;Pangolin=ENSG00000106105.14|-19:0.0|46:-0.0
chr7	30616035	1053030	C	A	.	.	ALLELEID=1044933;CLNDN=Charcot-Marie-Tooth_disease,_type_2;CLNDISDB=MONDO:MONDO:0018993,MedGen:C0270914,Orphanet:ORPHA64746;CLNHGVS=NC_000007.14:g.30616035C>A;CLNREVSTAT=criteria_provided,_single_submitter;CLNSIG=Uncertain_significance;CLNVC=single_nucleotide_variant;CLNVCSO=SO:0001483;GENEINFO=GARS1:2617;MC=SO:0001583|missense_variant;ORIGIN=1;Pangolin=ENSG00000106105.14|37:0.0|-38:-0.0
chr7	30616035	447371	C	T	.	.	ALLELEID=441080;CLNDN=Charcot-Marie-Tooth_disease|Charcot-Marie-Tooth_disease,_type_2|not_specified;CLNDISDB=MONDO:MONDO:0015626,MedGen:C0007959,OMIM:PS118220,Orphanet:ORPHA166,SNOMED_CT:50548001|MONDO:MONDO:0018993,MedGen:C0270914,Orphanet:ORPHA64746|MedGen:CN169374;CLNHGVS=NC_000007.14:g.30616035C>T;CLNREVSTAT=criteria_provided,_multiple_submitters,_no_conflicts;CLNSIG=Uncertain_significance;CLNVC=single_nucleotide_variant;CLNVCSO=SO:0001483;GENEINFO=GARS1:2617;MC=SO:0001583|missense_variant;ORIGIN=1;RS=370057212;Pangolin=ENSG00000106105.14|-28:0.0|-38:-0.0
chr7	30616036	834328	G	A	.	.	ALLELEID=833568;CLNDN=Charcot-Marie-Tooth_disease,_type_2;CLNDISDB=MONDO:MONDO:0018993,MedGen:C0270914,Orphanet:ORPHA64746;CLNHGVS=NC_000007.14:g.30616036G>A;CLNREVSTAT=criteria_provided,_single_submitter;CLNSIG=Uncertain_significance;CLNVC=single_nucleotide_variant;CLNVCSO=SO:0001483;GENEINFO=GARS1:2617;MC=SO:0001583|missense_variant;ORIGIN=1;Pangolin=ENSG00000106105.14|36:0.0|36:-0.0
chr7	30616045	581177	A	G	.	.	ALLELEID=561581;CLNDN=Charcot-Marie-Tooth_disease,_type_2;CLNDISDB=MONDO:MONDO:0018993,MedGen:C0270914,Orphanet:ORPHA64746;CLNHGVS=NC_000007.14:g.30616045A>G;CLNREVSTAT=criteria_provided,_single_submitter;CLNSIG=Uncertain_significance;CLNVC=single_nucleotide_variant;CLNVCSO=SO:0001483;GENEINFO=GARS1:2617;MC=SO:0001583|missense_variant;ORIGIN=1;RS=1278294610;Pangolin=ENSG00000106105.14|27:0.01|-48:-0.0
chr7	30616050	410310	G	A	.	.	ALLELEID=395627;CLNDN=Charcot-Marie-Tooth_disease_type_2D|Distal_hereditary_motor_neuronopathy_type_5|Charcot-Marie-Tooth_disease,_type_2;CLNDISDB=MONDO:MONDO:0011091,MedGen:C1832274,OMIM:601472,Orphanet:ORPHA99938|MONDO:MONDO:0015353,MedGen:C1833308,OMIM:600794,Orphanet:ORPHA139536|MONDO:MONDO:0018993,MedGen:C0270914,Orphanet:ORPHA64746;CLNHGVS=NC_000007.14:g.30616050G>A;CLNREVSTAT=criteria_provided,_multiple_submitters,_no_conflicts;CLNSIG=Uncertain_significance;CLNVC=single_nucleotide_variant;CLNVCSO=SO:0001483;GENEINFO=GARS1:2617;MC=SO:0001583|missense_variant;ORIGIN=1;RS=1060502836;Pangolin=ENSG00000106105.14|8:0.0|22:-0.02
chr7	30616052	911861	T	C	.	.	ALLELEID=897980;CLNDN=Charcot-Marie-Tooth_disease_type_2D|Distal_hereditary_motor_neuronopathy_type_5|Distal_spinal_muscular_atrophy;CLNDISDB=MONDO:MONDO:0011091,MedGen:C1832274,OMIM:601472,Orphanet:ORPHA99938|MONDO:MONDO:0015353,MedGen:C1833308,OMIM:600794,Orphanet:ORPHA139536|MONDO:MONDO:0018894,MedGen:C0393541,Orphanet:ORPHA53739,SNOMED_CT:230247001;CLNHGVS=NC_000007.14:g.30616052T>C;CLNREVSTAT=criteria_provided,_single_submitter;CLNSIG=Uncertain_significance;CLNVC=single_nucleotide_variant;CLNVCSO=SO:0001483;CLNVI=Illumina_Clinical_Services_Laboratory,Illumina:893400;GENEINFO=GARS1:2617;MC=SO:0001819|synonymous_variant;ORIGIN=1;Pangolin=ENSG00000106105.14|20:0.03|6:-0.0
chr7	30616061	911862	A	C	.	.	ALLELEID=900352;CLNDN=Charcot-Marie-Tooth_disease_type_2D|Distal_hereditary_motor_neuronopathy_type_5|Distal_spinal_muscular_atrophy;CLNDISDB=MONDO:MONDO:0011091,MedGen:C1832274,OMIM:601472,Orphanet:ORPHA99938|MONDO:MONDO:0015353,MedGen:C1833308,OMIM:600794,Orphanet:ORPHA139536|MONDO:MONDO:0018894,MedGen:C0393541,Orphanet:ORPHA53739,SNOMED_CT:230247001;CLNHGVS=NC_000007.14:g.30616061A>C;CLNREVSTAT=criteria_provided,_single_submitter;CLNSIG=Uncertain_significance;CLNVC=single_nucleotide_variant;CLNVCSO=SO:0001483;CLNVI=Illumina_Clinical_Services_Laboratory,Illumina:908425;GENEINFO=GARS1:2617;MC=SO:0001627|intron_variant;ORIGIN=1;Pangolin=ENSG00000106105.14|11:0.95|-3:-0.91
chr7	30617117	941154	G	A	.	.	ALLELEID=933875;CLNDN=Charcot-Marie-Tooth_disease,_type_2;CLNDISDB=MONDO:MONDO:0018993,MedGen:C0270914,Orphanet:ORPHA64746;CLNHGVS=NC_000007.14:g.30617117G>A;CLNREVSTAT=criteria_provided,_single_submitter;CLNSIG=Uncertain_significance;CLNVC=single_nucleotide_variant;CLNVCSO=SO:0001483;GENEINFO=GARS1:2617;MC=SO:0001583|missense_variant;ORIGIN=1;Pangolin=ENSG00000106105.14|16:0.0|-3:-0.03
chr7	30617127	567201	A	G	.	.	ALLELEID=561926;CLNDN=Charcot-Marie-Tooth_disease,_type_2;CLNDISDB=MONDO:MONDO:0018993,MedGen:C0270914,Orphanet:ORPHA64746;CLNHGVS=NC_000007.14:g.30617127A>G;CLNREVSTAT=criteria_provided,_single_submitter;CLNSIG=Uncertain_significance;CLNVC=single_nucleotide_variant;CLNVCSO=SO:0001483;GENEINFO=GARS1:2617;MC=SO:0001583|missense_variant;ORIGIN=1;RS=1000458033;Pangolin=ENSG00000106105.14|50:0.0|50:-0.0
chr7	30617138	577910	G	A	.	.	AF_ESP=8e-05;AF_EXAC=2e-05;ALLELEID=561936;CLNDN=Charcot-Marie-Tooth_disease,_type_2;CLNDISDB=MONDO:MONDO:0018993,MedGen:C0270914,Orphanet:ORPHA64746;CLNHGVS=NC_000007.14:g.30617138G>A;CLNREVSTAT=criteria_provided,_single_submitter;CLNSIG=Uncertain_significance;CLNVC=single_nucleotide_variant;CLNVCSO=SO:0001483;GENEINFO=GARS1:2617;MC=SO:0001583|missense_variant;ORIGIN=1;RS=370650205;Pangolin=ENSG00000106105.14|39:0.05|1:-0.0
chr7	30617144	1004741	T	G	.	.	ALLELEID=992300;CLNDN=Charcot-Marie-Tooth_disease,_type_2;CLNDISDB=MONDO:MONDO:0018993,MedGen:C0270914,Orphanet:ORPHA64746;CLNHGVS=NC_000007.14:g.30617144T>G;CLNREVSTAT=criteria_provided,_single_submitter;CLNSIG=Uncertain_significance;CLNVC=single_nucleotide_variant;CLNVCSO=SO:0001483;GENEINFO=GARS1:2617;MC=SO:0001583|missense_variant;ORIGIN=1;Pangolin=ENSG00000106105.14|-30:0.0|33:-0.06
chr7	30617153	543239	C	T	.	.	AF_EXAC=2e-05;ALLELEID=523290;CLNDN=Charcot-Marie-Tooth_disease,_type_2;CLNDISDB=MONDO:MONDO:0018993,MedGen:C0270914,Orphanet:ORPHA64746;CLNHGVS=NC_000007.14:g.30617153C>T;CLNREVSTAT=criteria_provided,_single_submitter;CLNSIG=Uncertain_significance;CLNVC=single_nucleotide_variant;CLNVCSO=SO:0001483;GENEINFO=GARS1:2617;MC=SO:0001583|missense_variant;ORIGIN=1;RS=770924455;Pangolin=ENSG00000106105.14|24:0.04|-39:-0.0
chr7	30617172	908914	C	T	.	.	ALLELEID=897981;CLNDN=Charcot-Marie-Tooth_disease_type_2D|Distal_hereditary_motor_neuronopathy_type_5|Distal_spinal_muscular_atrophy|Charcot-Marie-Tooth_disease,_type_2;CLNDISDB=MONDO:MONDO:0011091,MedGen:C1832274,OMIM:601472,Orphanet:ORPHA99938|MONDO:MONDO:0015353,MedGen:C1833308,OMIM:600794,Orphanet:ORPHA139536|MONDO:MONDO:0018894,MedGen:C0393541,Orphanet:ORPHA53739,SNOMED_CT:230247001|MONDO:MONDO:0018993,MedGen:C0270914,Orphanet:ORPHA64746;CLNHGVS=NC_000007.14:g.30617172C>T;CLNREVSTAT=criteria_provided,_conflicting_interpretations;CLNSIG=Conflicting_interpretations_of_pathogenicity;CLNSIGCONF=Likely_benign(2),Uncertain_significance(2);CLNVC=single_nucleotide_variant;CLNVCSO=SO:0001483;CLNVI=Illumina_Clinical_Services_Laboratory,Illumina:1386621;GENEINFO=GARS1:2617;MC=SO:0001583|missense_variant;ORIGIN=1;Pangolin=ENSG00000106105.14|5:0.03|21:-0.0
chr7	30617201	476749	C	T	.	.	ALLELEID=457772;CLNDN=Charcot-Marie-Tooth_disease,_type_2;CLNDISDB=MONDO:MONDO:0018993,MedGen:C0270914,Orphanet:ORPHA64746;CLNHGVS=NC_000007.14:g.30617201C>T;CLNREVSTAT=criteria_provided,_single_submitter;CLNSIG=Uncertain_significance;CLNVC=single_nucleotide_variant;CLNVCSO=SO:0001483;GENEINFO=GARS1:2617;MC=SO:0001583|missense_variant;ORIGIN=1;RS=951085877;Pangolin=ENSG00000106105.14|12:0.0|-8:-0.0
chr7	30617202	581608	G	T	.	.	ALLELEID=561937;CLNDN=Charcot-Marie-Tooth_disease,_type_2;CLNDISDB=MONDO:MONDO:0018993,MedGen:C0270914,Orphanet:ORPHA64746;CLNHGVS=NC_000007.14:g.30617202G>T;CLNREVSTAT=criteria_provided,_single_submitter;CLNSIG=Uncertain_significance;CLNVC=single_nucleotide_variant;CLNVCSO=SO:0001483;GENEINFO=GARS1:2617;MC=SO:0001583|missense_variant;ORIGIN=1;RS=1203971547;Pangolin=ENSG00000106105.14|11:0.01|-25:-0.01
chr7	30617208	855990	G	A	.	.	ALLELEID=833569;CLNDN=Charcot-Marie-Tooth_disease,_type_2;CLNDISDB=MONDO:MONDO:0018993,MedGen:C0270914,Orphanet:ORPHA64746;CLNHGVS=NC_000007.14:g.30617208G>A;CLNREVSTAT=criteria_provided,_single_submitter;CLNSIG=Uncertain_significance;CLNVC=single_nucleotide_variant;CLNVCSO=SO:0001483;GENEINFO=GARS1:2617;MC=SO:0001583|missense_variant;ORIGIN=1;Pangolin=ENSG00000106105.14|2:0.0|-31:-0.0
chr7	30617210	963297	C	A	.	.	ALLELEID=945620;CLNDN=Charcot-Marie-Tooth_disease,_type_2;CLNDISDB=MONDO:MONDO:0018993,MedGen:C0270914,Orphanet:ORPHA64746;CLNHGVS=NC_000007.14:g.30617210C>A;CLNREVSTAT=criteria_provided,_single_submitter;CLNSIG=Uncertain_significance;CLNVC=single_nucleotide_variant;CLNVCSO=SO:0001483;GENEINFO=GARS1:2617;MC=SO:0001583|missense_variant;ORIGIN=1;Pangolin=ENSG00000106105.14|-33:0.01|-33:-0.0
chr7	30617234	1006031	C	T	.	.	ALLELEID=992301;CLNDN=Charcot-Marie-Tooth_disease,_type_2;CLNDISDB=MONDO:MONDO:0018993,MedGen:C0270914,Orphanet:ORPHA64746;CLNHGVS=NC_000007.14:g.30617234C>T;CLNREVSTAT=criteria_provided,_single_submitter;CLNSIG=Uncertain_significance;CLNVC=single_nucleotide_variant;CLNVCSO=SO:0001483;GENEINFO=GARS1:2617;MC=SO:0001583|missense_variant;ORIGIN=1;Pangolin=ENSG00000106105.14|-41:0.0|44:-0.0
chr7	30617256	543226	A	T	.	.	ALLELEID=522638;CLNDN=Charcot-Marie-Tooth_disease,_type_2;CLNDISDB=MONDO:MONDO:0018993,MedGen:C0270914,Orphanet:ORPHA64746;CLNHGVS=NC_000007.14:g.30617256A>T;CLNREVSTAT=criteria_provided,_single_submitter;CLNSIG=Uncertain_significance;CLNVC=single_nucleotide_variant;CLNVCSO=SO:0001483;GENEINFO=GARS1:2617;MC=SO:0001583|missense_variant;ORIGIN=1;RS=1554338834;Pangolin=ENSG00000106105.14|26:0.0|22:-0.0
chr7	30617278	580459	C	T	.	.	ALLELEID=561943;CLNDN=Charcot-Marie-Tooth_disease,_type_2;CLNDISDB=MONDO:MONDO:0018993,MedGen:C0270914,Orphanet:ORPHA64746;CLNHGVS=NC_000007.14:g.30617278C>T;CLNREVSTAT=criteria_provided,_single_submitter;CLNSIG=Uncertain_significance;CLNVC=single_nucleotide_variant;CLNVCSO=SO:0001483;GENEINFO=GARS1:2617;MC=SO:0001819|synonymous_variant;ORIGIN=1;RS=901778260;Pangolin=ENSG00000106105.14|0:0.0|4:-0.0
chr7	30617279	245951	G	A	.	.	ALLELEID=244502;CLNDN=not_provided;CLNDISDB=MedGen:CN517202;CLNHGVS=NC_000007.14:g.30617279G>A;CLNREVSTAT=criteria_provided,_single_submitter;CLNSIG=Uncertain_significance;CLNVC=single_nucleotide_variant;CLNVCSO=SO:0001483;GENEINFO=GARS1:2617;MC=SO:0001575|splice_donor_variant;ORIGIN=1;RS=868796615;Pangolin=ENSG00000106105.14|3:0.03|-1:-0.98
chr7	30621420	543190	G	T	.	.	ALLELEID=523079;CLNDN=Charcot-Marie-Tooth_disease,_type_2;CLNDISDB=MONDO:MONDO:0018993,MedGen:C0270914,Orphanet:ORPHA64746;CLNHGVS=NC_000007.14:g.30621420G>T;CLNREVSTAT=criteria_provided,_single_submitter;CLNSIG=Uncertain_significance;CLNVC=single_nucleotide_variant;CLNVCSO=SO:0001483;GENEINFO=GARS1:2617;MC=SO:0001583|missense_variant;ORIGIN=1;RS=1554339284;Pangolin=ENSG00000106105.14|18:0.0|-27:-0.06
chr7	30621432	1060272	T	A	.	.	ALLELEID=1044934;CLNDN=Charcot-Marie-Tooth_disease,_type_2;CLNDISDB=MONDO:MONDO:0018993,MedGen:C0270914,Orphanet:ORPHA64746;CLNHGVS=NC_000007.14:g.30621432T>A;CLNREVSTAT=criteria_provided,_single_submitter;CLNSIG=Uncertain_significance;CLNVC=single_nucleotide_variant;CLNVCSO=SO:0001483;GENEINFO=GARS1:2617;MC=SO:0001583|missense_variant;ORIGIN=1;Pangolin=ENSG00000106105.14|-39:0.0|-39:-0.02
chr7	30621436	694992	A	C	.	.	ALLELEID=683005;CLNDN=Charcot-Marie-Tooth_disease;CLNDISDB=MONDO:MONDO:0015626,MedGen:C0007959,OMIM:PS118220,Orphanet:ORPHA166,SNOMED_CT:50548001;CLNHGVS=NC_000007.14:g.30621436A>C;CLNREVSTAT=no_assertion_criteria_provided;CLNSIG=Uncertain_significance;CLNVC=single_nucleotide_variant;CLNVCSO=SO:0001483;GENEINFO=GARS1:2617;MC=SO:0001583|missense_variant;ORIGIN=1;RS=1584043561;Pangolin=ENSG00000106105.14|21:0.0|-43:-0.04
chr7	30621454	476750	G	A	.	.	ALLELEID=456697;CLNDN=Charcot-Marie-Tooth_disease,_type_2;CLNDISDB=MONDO:MONDO:0018993,MedGen:C0270914,Orphanet:ORPHA64746;CLNHGVS=NC_000007.14:g.30621454G>A;CLNREVSTAT=criteria_provided,_single_submitter;CLNSIG=Uncertain_significance;CLNVC=single_nucleotide_variant;CLNVCSO=SO:0001483;GENEINFO=GARS1:2617;MC=SO:0001583|missense_variant;ORIGIN=1;RS=1345590827;Pangolin=ENSG00000106105.14|3:0.0|46:-0.03
chr7	30621459	917315	A	T	.	.	ALLELEID=905194;CLNDN=Charcot-Marie-Tooth_disease;CLNDISDB=MONDO:MONDO:0015626,MedGen:C0007959,OMIM:PS118220,Orphanet:ORPHA166,SNOMED_CT:50548001;CLNHGVS=NC_000007.14:g.30621459A>T;CLNREVSTAT=criteria_provided,_single_submitter;CLNSIG=Uncertain_significance;CLNVC=single_nucleotide_variant;CLNVCSO=SO:0001483;GENEINFO=GARS1:2617;MC=SO:0001583|missense_variant;ORIGIN=1;Pangolin=ENSG00000106105.14|40:0.0|41:-0.01
chr7	30621462	917316	A	G	.	.	ALLELEID=905195;CLNDN=Charcot-Marie-Tooth_disease;CLNDISDB=MONDO:MONDO:0015626,MedGen:C0007959,OMIM:PS118220,Orphanet:ORPHA166,SNOMED_CT:50548001;CLNHGVS=NC_000007.14:g.30621462A>G;CLNREVSTAT=criteria_provided,_single_submitter;CLNSIG=Uncertain_significance;CLNVC=single_nucleotide_variant;CLNVCSO=SO:0001483;GENEINFO=GARS1:2617;MC=SO:0001583|missense_variant;ORIGIN=1;Pangolin=ENSG00000106105.14|38:0.04|39:-0.0
chr7	30621484	1047140	A	C	.	.	ALLELEID=1028014;CLNDN=Charcot-Marie-Tooth_disease,_type_2;CLNDISDB=MONDO:MONDO:0018993,MedGen:C0270914,Orphanet:ORPHA64746;CLNHGVS=NC_000007.14:g.30621484A>C;CLNREVSTAT=criteria_provided,_single_submitter;CLNSIG=Uncertain_significance;CLNVC=single_nucleotide_variant;CLNVCSO=SO:0001483;GENEINFO=GARS1:2617;MC=SO:0001583|missense_variant;ORIGIN=1;Pangolin=ENSG00000106105.14|16:0.01|16:-0.01
chr7	30621487	972132	C	T	.	.	ALLELEID=955147;CLNDN=Charcot-Marie-Tooth_disease,_type_2;CLNDISDB=MONDO:MONDO:0018993,MedGen:C0270914,Orphanet:ORPHA64746;CLNHGVS=NC_000007.14:g.30621487C>T;CLNREVSTAT=criteria_provided,_single_submitter;CLNSIG=Uncertain_significance;CLNVC=single_nucleotide_variant;CLNVCSO=SO:0001483;GENEINFO=GARS1:2617;MC=SO:0001583|missense_variant;ORIGIN=1;Pangolin=ENSG00000106105.14|13:0.02|14:-0.0
chr7	30622327	360014	A	G	.	.	AF_EXAC=9e-05;ALLELEID=311089;CLNDN=Charcot-Marie-Tooth_disease_type_2D|Distal_hereditary_motor_neuronopathy_type_5|Distal_spinal_muscular_atrophy|Charcot-Marie-Tooth_disease,_type_2;CLNDISDB=MONDO:MONDO:0011091,MedGen:C1832274,OMIM:601472,Orphanet:ORPHA99938|MONDO:MONDO:0015353,MedGen:C1833308,OMIM:600794,Orphanet:ORPHA139536|MONDO:MONDO:0018894,MedGen:C0393541,Orphanet:ORPHA53739,SNOMED_CT:230247001|MONDO:MONDO:0018993,MedGen:C0270914,Orphanet:ORPHA64746;CLNHGVS=NC_000007.14:g.30622327A>G;CLNREVSTAT=criteria_provided,_conflicting_interpretations;CLNSIG=Conflicting_interpretations_of_pathogenicity;CLNSIGCONF=Likely_benign(2),Uncertain_significance(2);CLNVC=single_nucleotide_variant;CLNVCSO=SO:0001483;CLNVI=Illumina_Clinical_Services_Laboratory,Illumina:788255;GENEINFO=GARS1:2617;MC=SO:0001583|missense_variant;ORIGIN=1;RS=538571144;Pangolin=ENSG00000106105.14|-10:0.02|-3:-0.11
chr7	30622336	476751	A	G	.	.	ALLELEID=457773;CLNDN=Charcot-Marie-Tooth_disease,_type_2;CLNDISDB=MONDO:MONDO:0018993,MedGen:C0270914,Orphanet:ORPHA64746;CLNHGVS=NC_000007.14:g.30622336A>G;CLNREVSTAT=criteria_provided,_single_submitter;CLNSIG=Uncertain_significance;CLNVC=single_nucleotide_variant;CLNVCSO=SO:0001483;GENEINFO=GARS1:2617;MC=SO:0001583|missense_variant;ORIGIN=1;RS=1325522512;Pangolin=ENSG00000106105.14|-12:0.06|2:-0.07
chr7	30622360	810081	T	C	.	.	AF_EXAC=1e-05;ALLELEID=796032;CLNDN=not_provided;CLNDISDB=MedGen:CN517202;CLNHGVS=NC_000007.14:g.30622360T>C;CLNREVSTAT=criteria_provided,_single_submitter;CLNSIG=Uncertain_significance;CLNVC=single_nucleotide_variant;CLNVCSO=SO:0001483;GENEINFO=GARS1:2617;MC=SO:0001583|missense_variant;ORIGIN=1;RS=762264480;Pangolin=ENSG00000106105.14|-36:0.11|-41:-0.01
chr7	30622377	694993	A	C	.	.	ALLELEID=683006;CLNDN=Distal_spinal_muscular_atrophy;CLNDISDB=MONDO:MONDO:0018894,MedGen:C0393541,Orphanet:ORPHA53739,SNOMED_CT:230247001;CLNHGVS=NC_000007.14:g.30622377A>C;CLNREVSTAT=no_assertion_criteria_provided;CLNSIG=Uncertain_significance;CLNVC=single_nucleotide_variant;CLNVCSO=SO:0001483;GENEINFO=GARS1:2617;MC=SO:0001583|missense_variant;ORIGIN=1;RS=1584044584;Pangolin=ENSG00000106105.14|3:0.0|-39:-0.04
chr7	30622383	543209	G	A	.	.	AF_EXAC=2e-05;ALLELEID=523294;CLNDN=Charcot-Marie-Tooth_disease,_type_2;CLNDISDB=MONDO:MONDO:0018993,MedGen:C0270914,Orphanet:ORPHA64746;CLNHGVS=NC_000007.14:g.30622383G>A;CLNREVSTAT=criteria_provided,_single_submitter;CLNSIG=Uncertain_significance;CLNVC=single_nucleotide_variant;CLNVCSO=SO:0001483;GENEINFO=GARS1:2617;MC=SO:0001583|missense_variant;ORIGIN=1;RS=750971084;Pangolin=ENSG00000106105.14|-21:0.0|-45:-0.01
chr7	30622392	577795	G	A	.	.	AF_ESP=8e-05;AF_EXAC=2e-05;ALLELEID=561585;CLNDN=Charcot-Marie-Tooth_disease,_type_2;CLNDISDB=MONDO:MONDO:0018993,MedGen:C0270914,Orphanet:ORPHA64746;CLNHGVS=NC_000007.14:g.30622392G>A;CLNREVSTAT=criteria_provided,_single_submitter;CLNSIG=Uncertain_significance;CLNVC=single_nucleotide_variant;CLNVCSO=SO:0001483;GENEINFO=GARS1:2617;MC=SO:0001583|missense_variant;ORIGIN=1;RS=367589841;Pangolin=ENSG00000106105.14|43:0.0|-30:-0.0
chr7	30622402	373280	A	G	.	.	ALLELEID=359821;CLNDN=not_specified|not_provided;CLNDISDB=MedGen:CN169374|MedGen:CN517202;CLNHGVS=NC_000007.14:g.30622402A>G;CLNREVSTAT=criteria_provided,_conflicting_interpretations;CLNSIG=Conflicting_interpretations_of_pathogenicity;CLNSIGCONF=Likely_benign(1),Uncertain_significance(1);CLNVC=single_nucleotide_variant;CLNVCSO=SO:0001483;GENEINFO=GARS1:2617;MC=SO:0001583|missense_variant;ORIGIN=1;RS=753947676;Pangolin=ENSG00000106105.14|-40:0.0|33:-0.0
chr7	30622417	188352	A	T	.	.	ALLELEID=186078;CLNDN=Charcot-Marie-Tooth_disease,_type_2;CLNDISDB=MONDO:MONDO:0018993,MedGen:C0270914,Orphanet:ORPHA64746;CLNHGVS=NC_000007.14:g.30622417A>T;CLNREVSTAT=criteria_provided,_single_submitter;CLNSIG=Uncertain_significance;CLNVC=single_nucleotide_variant;CLNVCSO=SO:0001483;GENEINFO=GARS1:2617;MC=SO:0001583|missense_variant;ORIGIN=1;RS=779225125;Pangolin=ENSG00000106105.14|5:0.0|45:-0.25
chr7	30622422	951855	T	C	.	.	ALLELEID=924846;CLNDN=Charcot-Marie-Tooth_disease,_type_2;CLNDISDB=MONDO:MONDO:0018993,MedGen:C0270914,Orphanet:ORPHA64746;CLNHGVS=NC_000007.14:g.30622422T>C;CLNREVSTAT=criteria_provided,_single_submitter;CLNSIG=Uncertain_significance;CLNVC=single_nucleotide_variant;CLNVCSO=SO:0001483;GENEINFO=GARS1:2617;MC=SO:0001583|missense_variant;ORIGIN=1;Pangolin=ENSG00000106105.14|40:0.16|13:-0.0
chr7	30622423	1014113	G	A	.	.	ALLELEID=1007442;CLNDN=Charcot-Marie-Tooth_disease,_type_2;CLNDISDB=MONDO:MONDO:0018993,MedGen:C0270914,Orphanet:ORPHA64746;CLNHGVS=NC_000007.14:g.30622423G>A;CLNREVSTAT=criteria_provided,_single_submitter;CLNSIG=Uncertain_significance;CLNVC=single_nucleotide_variant;CLNVCSO=SO:0001483;GENEINFO=GARS1:2617;MC=SO:0001583|missense_variant;ORIGIN=1;Pangolin=ENSG00000106105.14|39:0.02|-1:-0.0
chr7	30622441	965846	A	C	.	.	ALLELEID=955148;CLNDN=Charcot-Marie-Tooth_disease,_type_2;CLNDISDB=MONDO:MONDO:0018993,MedGen:C0270914,Orphanet:ORPHA64746;CLNHGVS=NC_000007.14:g.30622441A>C;CLNREVSTAT=criteria_provided,_single_submitter;CLNSIG=Uncertain_significance;CLNVC=single_nucleotide_variant;CLNVCSO=SO:0001483;GENEINFO=GARS1:2617;MC=SO:0001583|missense_variant;ORIGIN=1;Pangolin=ENSG00000106105.14|-6:0.0|21:-0.06
chr7	30622461	1026748	G	C	.	.	ALLELEID=1007443;CLNDN=Charcot-Marie-Tooth_disease,_type_2;CLNDISDB=MONDO:MONDO:0018993,MedGen:C0270914,Orphanet:ORPHA64746;CLNHGVS=NC_000007.14:g.30622461G>C;CLNREVSTAT=criteria_provided,_single_submitter;CLNSIG=Uncertain_significance;CLNVC=single_nucleotide_variant;CLNVCSO=SO:0001483;GENEINFO=GARS1:2617;MC=SO:0001583|missense_variant;ORIGIN=1;Pangolin=ENSG00000106105.14|1:0.21|0:-0.0
chr7	30626230	194203	G	C	.	.	ALLELEID=191366;CLNDN=Charcot-Marie-Tooth_disease|Charcot-Marie-Tooth_disease,_type_2|Charcot-Marie-Tooth_disease,_type_I|not_specified|not_provided;CLNDISDB=MONDO:MONDO:0015626,MedGen:C0007959,OMIM:PS118220,Orphanet:ORPHA166,SNOMED_CT:50548001|MONDO:MONDO:0018993,MedGen:C0270914,Orphanet:ORPHA64746|MONDO:MONDO:0019011,MedGen:C0751036,Orphanet:ORPHA65753,SNOMED_CT:398040009|MedGen:CN169374|MedGen:CN517202;CLNHGVS=NC_000007.14:g.30626230G>C;CLNREVSTAT=criteria_provided,_conflicting_interpretations;CLNSIG=Conflicting_interpretations_of_pathogenicity;CLNSIGCONF=Likely_benign(3),Uncertain_significance(2);CLNVC=single_nucleotide_variant;CLNVCSO=SO:0001483;GENEINFO=GARS1:2617;MC=SO:0001627|intron_variant;ORIGIN=1;RS=376324026;Pangolin=ENSG00000106105.14|4:0.0|4:-0.0
chr7	30626242	810082	C	G	.	.	AF_EXAC=1e-05;ALLELEID=796033;CLNDN=not_provided;CLNDISDB=MedGen:CN517202;CLNHGVS=NC_000007.14:g.30626242C>G;CLNREVSTAT=criteria_provided,_single_submitter;CLNSIG=Uncertain_significance;CLNVC=single_nucleotide_variant;CLNVCSO=SO:0001483;GENEINFO=GARS1:2617;MC=SO:0001583|missense_variant;ORIGIN=1;RS=745739050;Pangolin=ENSG00000106105.14|1:0.04|-8:-0.0
chr7	30626244	410312	A	G	.	.	ALLELEID=396002;CLNDN=Charcot-Marie-Tooth_disease,_type_2;CLNDISDB=MONDO:MONDO:0018993,MedGen:C0270914,Orphanet:ORPHA64746;CLNHGVS=NC_000007.14:g.30626244A>G;CLNREVSTAT=criteria_provided,_single_submitter;CLNSIG=Uncertain_significance;CLNVC=single_nucleotide_variant;CLNVCSO=SO:0001483;GENEINFO=GARS1:2617;MC=SO:0001583|missense_variant;ORIGIN=1;RS=1060502837;Pangolin=ENSG00000106105.14|-10:0.01|13:-0.0
chr7	30626263	246485	C	G	.	.	ALLELEID=244503;CLNDN=not_provided;CLNDISDB=MedGen:CN517202;CLNHGVS=NC_000007.14:g.30626263C>G;CLNREVSTAT=criteria_provided,_single_submitter;CLNSIG=Uncertain_significance;CLNVC=single_nucleotide_variant;CLNVCSO=SO:0001483;GENEINFO=GARS1:2617;MC=SO:0001583|missense_variant;ORIGIN=1;RS=541222096;Pangolin=ENSG00000106105.14|-29:0.0|-29:-0.0
chr7	30626277	998428	A	G	.	.	ALLELEID=992302;CLNDN=Charcot-Marie-Tooth_disease,_type_2;CLNDISDB=MONDO:MONDO:0018993,MedGen:C0270914,Orphanet:ORPHA64746;CLNHGVS=NC_000007.14:g.30626277A>G;CLNREVSTAT=criteria_provided,_single_submitter;CLNSIG=Uncertain_significance;CLNVC=single_nucleotide_variant;CLNVCSO=SO:0001483;GENEINFO=GARS1:2617;MC=SO:0001583|missense_variant;ORIGIN=1;Pangolin=ENSG00000106105.14|-43:0.01|-34:-0.0
chr7	30626280	9208	G	A	.	.	AF_EXAC=3e-05;ALLELEID=24247;CLNDN=Charcot-Marie-Tooth_disease_type_2D|Distal_hereditary_motor_neuronopathy_type_5|Charcot-Marie-Tooth_disease|Distal_spinal_muscular_atrophy;CLNDISDB=MONDO:MONDO:0011091,MedGen:C1832274,OMIM:601472,Orphanet:ORPHA99938|MONDO:MONDO:0015353,MedGen:C1833308,OMIM:600794,Orphanet:ORPHA139536|MONDO:MONDO:0015626,MedGen:C0007959,OMIM:PS118220,Orphanet:ORPHA166,SNOMED_CT:50548001|MONDO:MONDO:0018894,MedGen:C0393541,Orphanet:ORPHA53739,SNOMED_CT:230247001;CLNHGVS=NC_000007.14:g.30626280G>A;CLNREVSTAT=criteria_provided,_conflicting_interpretations;CLNSIG=Conflicting_interpretations_of_pathogenicity;CLNSIGCONF=Pathogenic(1),Uncertain_significance(3);CLNVC=single_nucleotide_variant;CLNVCSO=SO:0001483;CLNVI=Illumina_Clinical_Services_Laboratory,Illumina:1314225|Institute_of_Human_Genetics,_University_of_Leipzig_Medical_Center:CV_varv_520|OMIM_Allelic_Variant:600287.0005|UniProtKB_(protein):P41250#VAR_073193;GENEINFO=GARS1:2617;MC=SO:0001583|missense_variant;ORIGIN=1;RS=137852647;Pangolin=ENSG00000106105.14|11:0.0|-46:-0.03
chr7	30626314	834709	T	A	.	.	ALLELEID=833570;CLNDN=Charcot-Marie-Tooth_disease_type_2D|Distal_hereditary_motor_neuronopathy_type_5|Distal_spinal_muscular_atrophy|Charcot-Marie-Tooth_disease,_type_2;CLNDISDB=MONDO:MONDO:0011091,MedGen:C1832274,OMIM:601472,Orphanet:ORPHA99938|MONDO:MONDO:0015353,MedGen:C1833308,OMIM:600794,Orphanet:ORPHA139536|MONDO:MONDO:0018894,MedGen:C0393541,Orphanet:ORPHA53739,SNOMED_CT:230247001|MONDO:MONDO:0018993,MedGen:C0270914,Orphanet:ORPHA64746;CLNHGVS=NC_000007.14:g.30626314T>A;CLNREVSTAT=criteria_provided,_conflicting_interpretations;CLNSIG=Conflicting_interpretations_of_pathogenicity;CLNSIGCONF=Benign(2),Uncertain_significance(2);CLNVC=single_nucleotide_variant;CLNVCSO=SO:0001483;CLNVI=Illumina_Clinical_Services_Laboratory,Illumina:684418;GENEINFO=GARS1:2617;MC=SO:0001583|missense_variant;ORIGIN=1;Pangolin=ENSG00000106105.14|2:0.0|5:-0.0
chr7	30626325	948985	T	A	.	.	ALLELEID=940877;CLNDN=Charcot-Marie-Tooth_disease,_type_2;CLNDISDB=MONDO:MONDO:0018993,MedGen:C0270914,Orphanet:ORPHA64746;CLNHGVS=NC_000007.14:g.30626325T>A;CLNREVSTAT=criteria_provided,_single_submitter;CLNSIG=Uncertain_significance;CLNVC=single_nucleotide_variant;CLNVCSO=SO:0001483;GENEINFO=GARS1:2617;MC=SO:0001627|intron_variant;ORIGIN=1;Pangolin=ENSG00000106105.14|2:0.0|-6:-0.02
chr7	30628559	643596	G	A	.	.	ALLELEID=651807;CLNDN=Charcot-Marie-Tooth_disease,_type_2;CLNDISDB=MONDO:MONDO:0018993,MedGen:C0270914,Orphanet:ORPHA64746;CLNHGVS=NC_000007.14:g.30628559G>A;CLNREVSTAT=criteria_provided,_single_submitter;CLNSIG=Uncertain_significance;CLNVC=single_nucleotide_variant;CLNVCSO=SO:0001483;GENEINFO=GARS1:2617;MC=SO:0001574|splice_acceptor_variant;ORIGIN=1;RS=1584051498;Pangolin=ENSG00000106105.14|7:0.84|1:-0.99
chr7	30628575	576818	C	T	.	.	ALLELEID=566851;CLNDN=Charcot-Marie-Tooth_disease,_type_2;CLNDISDB=MONDO:MONDO:0018993,MedGen:C0270914,Orphanet:ORPHA64746;CLNHGVS=NC_000007.14:g.30628575C>T;CLNREVSTAT=criteria_provided,_single_submitter;CLNSIG=Uncertain_significance;CLNVC=single_nucleotide_variant;CLNVCSO=SO:0001483;GENEINFO=GARS1:2617;MC=SO:0001583|missense_variant;ORIGIN=1;RS=764238525;Pangolin=ENSG00000106105.14|34:0.0|-15:-0.01
chr7	30628576	194367	G	A	.	.	AF_ESP=0.00025;AF_EXAC=0.00019;ALLELEID=191530;CLNDN=Charcot-Marie-Tooth_disease_type_2D|Distal_hereditary_motor_neuronopathy_type_5|Charcot-Marie-Tooth_disease|Distal_spinal_muscular_atrophy|not_specified|not_provided;CLNDISDB=MONDO:MONDO:0011091,MedGen:C1832274,OMIM:601472,Orphanet:ORPHA99938|MONDO:MONDO:0015353,MedGen:C1833308,OMIM:600794,Orphanet:ORPHA139536|MONDO:MONDO:0015626,MedGen:C0007959,OMIM:PS118220,Orphanet:ORPHA166,SNOMED_CT:50548001|MONDO:MONDO:0018894,MedGen:C0393541,Orphanet:ORPHA53739,SNOMED_CT:230247001|MedGen:CN169374|MedGen:CN517202;CLNHGVS=NC_000007.14:g.30628576G>A;CLNREVSTAT=criteria_provided,_conflicting_interpretations;CLNSIG=Conflicting_interpretations_of_pathogenicity;CLNSIGCONF=Benign(1),Likely_benign(5),Uncertain_significance(1);CLNVC=single_nucleotide_variant;CLNVCSO=SO:0001483;CLNVI=Illumina_Clinical_Services_Laboratory,Illumina:642142;GENEINFO=GARS1:2617;MC=SO:0001819|synonymous_variant;ORIGIN=1;RS=370608239;Pangolin=ENSG00000106105.14|33:0.0|-16:-0.0
chr7	30628579	476753	T	G	.	.	ALLELEID=456698;CLNDN=Charcot-Marie-Tooth_disease,_type_2;CLNDISDB=MONDO:MONDO:0018993,MedGen:C0270914,Orphanet:ORPHA64746;CLNHGVS=NC_000007.14:g.30628579T>G;CLNREVSTAT=criteria_provided,_single_submitter;CLNSIG=Uncertain_significance;CLNVC=single_nucleotide_variant;CLNVCSO=SO:0001483;GENEINFO=GARS1:2617;MC=SO:0001583|missense_variant;ORIGIN=1;RS=1242186885;Pangolin=ENSG00000106105.14|0:0.12|25:-0.0
chr7	30628589	579111	C	A	.	.	AF_EXAC=1e-05;ALLELEID=564291;CLNDN=Charcot-Marie-Tooth_disease,_type_2;CLNDISDB=MONDO:MONDO:0018993,MedGen:C0270914,Orphanet:ORPHA64746;CLNHGVS=NC_000007.14:g.30628589C>A;CLNREVSTAT=criteria_provided,_single_submitter;CLNSIG=Uncertain_significance;CLNVC=single_nucleotide_variant;CLNVCSO=SO:0001483;GENEINFO=GARS1:2617;MC=SO:0001583|missense_variant;ORIGIN=1;RS=754547488;Pangolin=ENSG00000106105.14|20:0.0|-29:-0.0
chr7	30628598	9207	G	C	.	.	ALLELEID=24246;CLNDN=Distal_hereditary_motor_neuronopathy_type_5|Distal_spinal_muscular_atrophy;CLNDISDB=MONDO:MONDO:0015353,MedGen:C1833308,OMIM:600794,Orphanet:ORPHA139536|MONDO:MONDO:0018894,MedGen:C0393541,Orphanet:ORPHA53739,SNOMED_CT:230247001;CLNHGVS=NC_000007.14:g.30628598G>C;CLNREVSTAT=no_assertion_criteria_provided;CLNSIG=Conflicting_interpretations_of_pathogenicity;CLNSIGCONF=Pathogenic(1),Uncertain_significance(1);CLNVC=single_nucleotide_variant;CLNVCSO=SO:0001483;CLNVI=OMIM_Allelic_Variant:600287.0004|UniProtKB_(protein):P41250#VAR_018721;GENEINFO=GARS1:2617;MC=SO:0001583|missense_variant;ORIGIN=1;RS=137852646;Pangolin=ENSG00000106105.14|11:0.01|-38:-0.0
chr7	30628611	220645	T	A	.	.	ALLELEID=221698;CLNDN=Charcot-Marie-Tooth_disease,_type_2|GARS-Associated_Axonal_Neuropathy|not_provided;CLNDISDB=MONDO:MONDO:0018993,MedGen:C0270914,Orphanet:ORPHA64746|MedGen:CN118836|MedGen:CN517202;CLNHGVS=NC_000007.14:g.30628611T>A;CLNREVSTAT=criteria_provided,_multiple_submitters,_no_conflicts;CLNSIG=Uncertain_significance;CLNVC=single_nucleotide_variant;CLNVCSO=SO:0001483;CLNVI=Illumina_Clinical_Services_Laboratory,Illumina:1720831;GENEINFO=GARS1:2617;MC=SO:0001583|missense_variant;ORIGIN=1;RS=864622616;Pangolin=ENSG00000106105.14|-7:0.0|-2:-0.0
chr7	30628614	246215	T	C	.	.	AF_ESP=8e-05;AF_EXAC=2e-05;ALLELEID=244504;CLNDN=Charcot-Marie-Tooth_disease|not_provided;CLNDISDB=MONDO:MONDO:0015626,MedGen:C0007959,OMIM:PS118220,Orphanet:ORPHA166,SNOMED_CT:50548001|MedGen:CN517202;CLNHGVS=NC_000007.14:g.30628614T>C;CLNREVSTAT=criteria_provided,_single_submitter;CLNSIG=Uncertain_significance;CLNVC=single_nucleotide_variant;CLNVCSO=SO:0001483;GENEINFO=GARS1:2617;MC=SO:0001583|missense_variant;ORIGIN=1;RS=374378925;Pangolin=ENSG00000106105.14|7:0.0|-10:-0.0
chr7	30628615	1035919	G	A	.	.	ALLELEID=1028015;CLNDN=Charcot-Marie-Tooth_disease,_type_2;CLNDISDB=MONDO:MONDO:0018993,MedGen:C0270914,Orphanet:ORPHA64746;CLNHGVS=NC_000007.14:g.30628615G>A;CLNREVSTAT=criteria_provided,_single_submitter;CLNSIG=Uncertain_significance;CLNVC=single_nucleotide_variant;CLNVCSO=SO:0001483;GENEINFO=GARS1:2617;MC=SO:0001583|missense_variant;ORIGIN=1;Pangolin=ENSG00000106105.14|6:0.0|-6:-0.0
chr7	30628620	543242	C	T	.	.	AF_EXAC=2e-05;ALLELEID=523295;CLNDN=Charcot-Marie-Tooth_disease,_type_2|not_provided;CLNDISDB=MONDO:MONDO:0018993,MedGen:C0270914,Orphanet:ORPHA64746|MedGen:CN517202;CLNHGVS=NC_000007.14:g.30628620C>T;CLNREVSTAT=criteria_provided,_multiple_submitters,_no_conflicts;CLNSIG=Uncertain_significance;CLNVC=single_nucleotide_variant;CLNVCSO=SO:0001483;GENEINFO=GARS1:2617;MC=SO:0001583|missense_variant;ORIGIN=1;RS=750292154;Pangolin=ENSG00000106105.14|-16:0.0|49:-0.0
chr7	30628630	910686	A	G	.	.	ALLELEID=897982;CLNDN=Charcot-Marie-Tooth_disease_type_2D|Distal_hereditary_motor_neuronopathy_type_5|Distal_spinal_muscular_atrophy;CLNDISDB=MONDO:MONDO:0011091,MedGen:C1832274,OMIM:601472,Orphanet:ORPHA99938|MONDO:MONDO:0015353,MedGen:C1833308,OMIM:600794,Orphanet:ORPHA139536|MONDO:MONDO:0018894,MedGen:C0393541,Orphanet:ORPHA53739,SNOMED_CT:230247001;CLNHGVS=NC_000007.14:g.30628630A>G;CLNREVSTAT=criteria_provided,_single_submitter;CLNSIG=Uncertain_significance;CLNVC=single_nucleotide_variant;CLNVCSO=SO:0001483;CLNVI=Illumina_Clinical_Services_Laboratory,Illumina:928492;GENEINFO=GARS1:2617;MC=SO:0001819|synonymous_variant;ORIGIN=1;Pangolin=ENSG00000106105.14|39:0.0|-9:-0.0
chr7	30628639	246652	C	A	.	.	AF_ESP=8e-05;AF_EXAC=2e-05;ALLELEID=245260;CLNDN=Charcot-Marie-Tooth_disease,_type_2;CLNDISDB=MONDO:MONDO:0018993,MedGen:C0270914,Orphanet:ORPHA64746;CLNHGVS=NC_000007.14:g.30628639C>A;CLNREVSTAT=criteria_provided,_single_submitter;CLNSIG=Uncertain_significance;CLNVC=single_nucleotide_variant;CLNVCSO=SO:0001483;GENEINFO=GARS1:2617;MC=SO:0001583|missense_variant;ORIGIN=1;RS=372368483;Pangolin=ENSG00000106105.14|-35:0.0|30:-0.0
chr7	30628644	543210	T	C	.	.	AF_ESP=8e-05;AF_EXAC=2e-05;ALLELEID=523297;CLNDN=Charcot-Marie-Tooth_disease,_type_2;CLNDISDB=MONDO:MONDO:0018993,MedGen:C0270914,Orphanet:ORPHA64746;CLNHGVS=NC_000007.14:g.30628644T>C;CLNREVSTAT=criteria_provided,_single_submitter;CLNSIG=Uncertain_significance;CLNVC=single_nucleotide_variant;CLNVCSO=SO:0001483;GENEINFO=GARS1:2617;MC=SO:0001583|missense_variant;ORIGIN=1;RS=373694973;Pangolin=ENSG00000106105.14|25:0.0|-40:-0.0
chr7	30628647	246653	GAGA	G	.	.	ALLELEID=245261;CLNDN=Charcot-Marie-Tooth_disease,_type_2;CLNDISDB=MONDO:MONDO:0018993,MedGen:C0270914,Orphanet:ORPHA64746;CLNHGVS=NC_000007.14:g.30628650_30628652del;CLNREVSTAT=criteria_provided,_single_submitter;CLNSIG=Uncertain_significance;CLNVC=Deletion;CLNVCSO=SO:0000159;GENEINFO=GARS1:2617;MC=SO:0001822|inframe_deletion;ORIGIN=1;RS=879254345;Pangolin=ENSG00000106105.14|22:0.0|-38:-0.0
chr7	30628670	637501	G	A	.	.	ALLELEID=625745;CLNDN=Charcot-Marie-Tooth_disease|Charcot-Marie-Tooth_disease,_type_2;CLNDISDB=MONDO:MONDO:0015626,MedGen:C0007959,OMIM:PS118220,Orphanet:ORPHA166,SNOMED_CT:50548001|MONDO:MONDO:0018993,MedGen:C0270914,Orphanet:ORPHA64746;CLNHGVS=NC_000007.14:g.30628670G>A;CLNREVSTAT=criteria_provided,_single_submitter;CLNSIG=Uncertain_significance;CLNVC=single_nucleotide_variant;CLNVCSO=SO:0001483;GENEINFO=GARS1:2617;MC=SO:0001575|splice_donor_variant;ORIGIN=1;RS=1554340340;Pangolin=ENSG00000106105.14|-49:0.43|-1:-0.99
chr7	30628673	694994	AGTT	A	.	.	ALLELEID=683119;CLNDN=Charcot-Marie-Tooth_disease_type_5;CLNDISDB=MONDO:MONDO:0010877,MedGen:C4721916,OMIM:600361,Orphanet:ORPHA64751;CLNHGVS=NC_000007.14:g.30628676_30628678TGT[1];CLNREVSTAT=no_assertion_criteria_provided;CLNSIG=Uncertain_significance;CLNVC=Microsatellite;CLNVCSO=SO:0000289;GENEINFO=GARS1:2617;MC=SO:0001627|intron_variant;ORIGIN=1;RS=747338292;Pangolin=ENSG00000106105.14|0:0.01|-4:-0.01
chr7	30628683	360016	T	C	.	.	AF_ESP=8e-05;AF_EXAC=9e-05;AF_TGP=0.0002;ALLELEID=306149;CLNDN=Charcot-Marie-Tooth_disease_type_2D|Distal_hereditary_motor_neuronopathy_type_5|Charcot-Marie-Tooth_disease|Distal_spinal_muscular_atrophy|not_specified;CLNDISDB=MONDO:MONDO:0011091,MedGen:C1832274,OMIM:601472,Orphanet:ORPHA99938|MONDO:MONDO:0015353,MedGen:C1833308,OMIM:600794,Orphanet:ORPHA139536|MONDO:MONDO:0015626,MedGen:C0007959,OMIM:PS118220,Orphanet:ORPHA166,SNOMED_CT:50548001|MONDO:MONDO:0018894,MedGen:C0393541,Orphanet:ORPHA53739,SNOMED_CT:230247001|MedGen:CN169374;CLNHGVS=NC_000007.14:g.30628683T>C;CLNREVSTAT=criteria_provided,_conflicting_interpretations;CLNSIG=Conflicting_interpretations_of_pathogenicity;CLNSIGCONF=Likely_benign(4),Uncertain_significance(1);CLNVC=single_nucleotide_variant;CLNVCSO=SO:0001483;CLNVI=Illumina_Clinical_Services_Laboratory,Illumina:716462;GENEINFO=GARS1:2617;MC=SO:0001627|intron_variant;ORIGIN=1;RS=367739730;Pangolin=ENSG00000106105.14|-10:0.0|-14:-0.0
chr7	30631455	543238	G	A	.	.	AF_EXAC=3e-05;ALLELEID=522641;CLNDN=Charcot-Marie-Tooth_disease,_type_2;CLNDISDB=MONDO:MONDO:0018993,MedGen:C0270914,Orphanet:ORPHA64746;CLNHGVS=NC_000007.14:g.30631455G>A;CLNREVSTAT=criteria_provided,_single_submitter;CLNSIG=Uncertain_significance;CLNVC=single_nucleotide_variant;CLNVCSO=SO:0001483;GENEINFO=GARS1:2617;MC=SO:0001583|missense_variant;ORIGIN=1;RS=773316961;Pangolin=ENSG00000106105.14|15:0.02|-7:-0.04
chr7	30631466	450493	G	A	.	.	AF_EXAC=3e-05;ALLELEID=444123;CLNDN=not_provided;CLNDISDB=MedGen:CN517202;CLNHGVS=NC_000007.14:g.30631466G>A;CLNREVSTAT=criteria_provided,_single_submitter;CLNSIG=Uncertain_significance;CLNVC=single_nucleotide_variant;CLNVCSO=SO:0001483;GENEINFO=GARS1:2617;MC=SO:0001583|missense_variant;ORIGIN=1;RS=201432170;Pangolin=ENSG00000106105.14|2:0.0|-18:-0.28
chr7	30631467	543201	T	C	.	.	ALLELEID=522646;CLNDN=Charcot-Marie-Tooth_disease,_type_2;CLNDISDB=MONDO:MONDO:0018993,MedGen:C0270914,Orphanet:ORPHA64746;CLNHGVS=NC_000007.14:g.30631467T>C;CLNREVSTAT=criteria_provided,_single_submitter;CLNSIG=Uncertain_significance;CLNVC=single_nucleotide_variant;CLNVCSO=SO:0001483;GENEINFO=GARS1:2617;MC=SO:0001583|missense_variant;ORIGIN=1;RS=1554340666;Pangolin=ENSG00000106105.14|-19:0.24|-2:-0.0
chr7	30631488	838149	C	A	.	.	ALLELEID=833571;CLNDN=Charcot-Marie-Tooth_disease,_type_2;CLNDISDB=MONDO:MONDO:0018993,MedGen:C0270914,Orphanet:ORPHA64746;CLNHGVS=NC_000007.14:g.30631488C>A;CLNREVSTAT=criteria_provided,_single_submitter;CLNSIG=Uncertain_significance;CLNVC=single_nucleotide_variant;CLNVCSO=SO:0001483;GENEINFO=GARS1:2617;MC=SO:0001583|missense_variant;ORIGIN=1;Pangolin=ENSG00000106105.14|-40:0.05|-49:-0.0
chr7	30631490	216550	G	A	.	.	AF_ESP=8e-05;AF_EXAC=0.00011;ALLELEID=212578;CLNDN=Charcot-Marie-Tooth_disease_type_2D|Distal_hereditary_motor_neuronopathy_type_5|Distal_spinal_muscular_atrophy|Charcot-Marie-Tooth_disease,_type_2;CLNDISDB=MONDO:MONDO:0011091,MedGen:C1832274,OMIM:601472,Orphanet:ORPHA99938|MONDO:MONDO:0015353,MedGen:C1833308,OMIM:600794,Orphanet:ORPHA139536|MONDO:MONDO:0018894,MedGen:C0393541,Orphanet:ORPHA53739,SNOMED_CT:230247001|MONDO:MONDO:0018993,MedGen:C0270914,Orphanet:ORPHA64746;CLNHGVS=NC_000007.14:g.30631490G>A;CLNREVSTAT=criteria_provided,_conflicting_interpretations;CLNSIG=Conflicting_interpretations_of_pathogenicity;CLNSIGCONF=Benign(2),Likely_benign(1),Uncertain_significance(1);CLNVC=single_nucleotide_variant;CLNVCSO=SO:0001483;CLNVI=Illumina_Clinical_Services_Laboratory,Illumina:814371;GENEINFO=GARS1:2617;MC=SO:0001583|missense_variant;ORIGIN=1;RS=369894731;Pangolin=ENSG00000106105.14|-34:0.0|-42:-0.12
chr7	30631495	500064	C	T	.	.	AF_ESP=8e-05;AF_EXAC=4e-05;AF_TGP=0.0002;ALLELEID=491488;CLNDN=Charcot-Marie-Tooth_disease,_type_2|not_provided;CLNDISDB=MONDO:MONDO:0018993,MedGen:C0270914,Orphanet:ORPHA64746|MedGen:CN517202;CLNHGVS=NC_000007.14:g.30631495C>T;CLNREVSTAT=criteria_provided,_conflicting_interpretations;CLNSIG=Conflicting_interpretations_of_pathogenicity;CLNSIGCONF=Likely_benign(1),Uncertain_significance(1);CLNVC=single_nucleotide_variant;CLNVCSO=SO:0001483;GENEINFO=GARS1:2617;MC=SO:0001819|synonymous_variant;ORIGIN=1;RS=183573304;Pangolin=ENSG00000106105.14|-47:0.17|-3:-0.0
chr7	30632244	856591	T	A	.	.	ALLELEID=851152;CLNDN=Charcot-Marie-Tooth_disease,_type_2;CLNDISDB=MONDO:MONDO:0018993,MedGen:C0270914,Orphanet:ORPHA64746;CLNHGVS=NC_000007.14:g.30632244T>A;CLNREVSTAT=criteria_provided,_single_submitter;CLNSIG=Uncertain_significance;CLNVC=single_nucleotide_variant;CLNVCSO=SO:0001483;GENEINFO=GARS1:2617;MC=SO:0001627|intron_variant;ORIGIN=1;Pangolin=ENSG00000106105.14|9:0.14|3:-0.02
chr7	30632248	694995	G	A	.	.	ALLELEID=683007;CLNDN=Charcot-Marie-Tooth_disease|Charcot-Marie-Tooth_disease,_type_2;CLNDISDB=MONDO:MONDO:0015626,MedGen:C0007959,OMIM:PS118220,Orphanet:ORPHA166,SNOMED_CT:50548001|MONDO:MONDO:0018993,MedGen:C0270914,Orphanet:ORPHA64746;CLNHGVS=NC_000007.14:g.30632248G>A;CLNREVSTAT=criteria_provided,_single_submitter;CLNSIG=Uncertain_significance;CLNVC=single_nucleotide_variant;CLNVCSO=SO:0001483;GENEINFO=GARS1:2617;MC=SO:0001819|synonymous_variant;ORIGIN=1;RS=773889809;Pangolin=ENSG00000106105.14|2:0.96|-1:-0.02
chr7	30632270	543172	G	A	.	.	ALLELEID=523081;CLNDN=Charcot-Marie-Tooth_disease,_type_2;CLNDISDB=MONDO:MONDO:0018993,MedGen:C0270914,Orphanet:ORPHA64746;CLNHGVS=NC_000007.14:g.30632270G>A;CLNREVSTAT=criteria_provided,_single_submitter;CLNSIG=Uncertain_significance;CLNVC=single_nucleotide_variant;CLNVCSO=SO:0001483;GENEINFO=GARS1:2617;MC=SO:0001583|missense_variant;ORIGIN=1;RS=1554340789;Pangolin=ENSG00000106105.14|-17:0.0|-20:-0.0
chr7	30632298	637543	G	C	.	.	ALLELEID=625144;CLNDN=Autosomal_dominant_distal_hereditary_motor_neuropathy|Spinal_muscular_atrophy,_infantile,_James_type;CLNDISDB=MONDO:MONDO:0015362,MedGen:CN263134,Orphanet:ORPHA140465|MONDO:MONDO:0033621,MedGen:CN294876,OMIM:619042;CLNHGVS=NC_000007.14:g.30632298G>C;CLNREVSTAT=no_assertion_criteria_provided;CLNSIG=Conflicting_interpretations_of_pathogenicity;CLNSIGCONF=Pathogenic(1),Uncertain_significance(1);CLNVC=single_nucleotide_variant;CLNVCSO=SO:0001483;CLNVI=OMIM_Allelic_Variant:600287.0007;GENEINFO=GARS1:2617;MC=SO:0001583|missense_variant;ORIGIN=1;RS=747080824;Pangolin=ENSG00000106105.14|-45:0.0|-45:-0.0
chr7	30632312	543182	C	T	.	.	AF_EXAC=2e-05;ALLELEID=522653;CLNDN=Charcot-Marie-Tooth_disease,_type_2;CLNDISDB=MONDO:MONDO:0018993,MedGen:C0270914,Orphanet:ORPHA64746;CLNHGVS=NC_000007.14:g.30632312C>T;CLNREVSTAT=criteria_provided,_single_submitter;CLNSIG=Uncertain_significance;CLNVC=single_nucleotide_variant;CLNVCSO=SO:0001483;GENEINFO=GARS1:2617;MC=SO:0001583|missense_variant;ORIGIN=1;RS=781585447;Pangolin=ENSG00000106105.14|-2:0.0|-49:-0.0
chr7	30632334	938098	T	C	.	.	ALLELEID=933876;CLNDN=Charcot-Marie-Tooth_disease,_type_2|not_provided;CLNDISDB=MONDO:MONDO:0018993,MedGen:C0270914,Orphanet:ORPHA64746|MedGen:CN517202;CLNHGVS=NC_000007.14:g.30632334T>C;CLNREVSTAT=criteria_provided,_multiple_submitters,_no_conflicts;CLNSIG=Uncertain_significance;CLNVC=single_nucleotide_variant;CLNVCSO=SO:0001483;GENEINFO=GARS1:2617;MC=SO:0001583|missense_variant;ORIGIN=1;Pangolin=ENSG00000106105.14|-1:0.0|39:-0.0
chr7	30632334	425409	T	G	.	.	ALLELEID=413743;CLNDN=not_provided;CLNDISDB=MedGen:CN517202;CLNHGVS=NC_000007.14:g.30632334T>G;CLNREVSTAT=criteria_provided,_single_submitter;CLNSIG=Uncertain_significance;CLNVC=single_nucleotide_variant;CLNVCSO=SO:0001483;GENEINFO=GARS1:2617;MC=SO:0001583|missense_variant;ORIGIN=1;RS=1064797334;Pangolin=ENSG00000106105.14|39:0.0|39:-0.0
chr7	30632351	641292	G	C	.	.	AF_ESP=8e-05;AF_EXAC=1e-05;ALLELEID=636140;CLNDN=Charcot-Marie-Tooth_disease,_type_2;CLNDISDB=MONDO:MONDO:0018993,MedGen:C0270914,Orphanet:ORPHA64746;CLNHGVS=NC_000007.14:g.30632351G>C;CLNREVSTAT=criteria_provided,_single_submitter;CLNSIG=Uncertain_significance;CLNVC=single_nucleotide_variant;CLNVCSO=SO:0001483;GENEINFO=GARS1:2617;MC=SO:0001583|missense_variant;ORIGIN=1;RS=376585160;Pangolin=ENSG00000106105.14|22:0.0|-40:-0.0
chr7	30632357	567025	A	G	.	.	ALLELEID=566854;CLNDN=Charcot-Marie-Tooth_disease,_type_2;CLNDISDB=MONDO:MONDO:0018993,MedGen:C0270914,Orphanet:ORPHA64746;CLNHGVS=NC_000007.14:g.30632357A>G;CLNREVSTAT=criteria_provided,_single_submitter;CLNSIG=Uncertain_significance;CLNVC=single_nucleotide_variant;CLNVCSO=SO:0001483;GENEINFO=GARS1:2617;MC=SO:0001583|missense_variant;ORIGIN=1;RS=1562784262;Pangolin=ENSG00000106105.14|-1:0.0|16:-0.0
chr7	30632358	476755	T	C	.	.	ALLELEID=456704;CLNDN=Charcot-Marie-Tooth_disease,_type_2;CLNDISDB=MONDO:MONDO:0018993,MedGen:C0270914,Orphanet:ORPHA64746;CLNHGVS=NC_000007.14:g.30632358T>C;CLNREVSTAT=criteria_provided,_single_submitter;CLNSIG=Uncertain_significance;CLNVC=single_nucleotide_variant;CLNVCSO=SO:0001483;GENEINFO=GARS1:2617;MC=SO:0001583|missense_variant;ORIGIN=1;RS=1554340824;Pangolin=ENSG00000106105.14|-47:0.0|15:-0.0
chr7	30632385	246654	C	T	.	.	ALLELEID=245262;CLNDN=Charcot-Marie-Tooth_disease_type_2D|Distal_hereditary_motor_neuronopathy_type_5|Charcot-Marie-Tooth_disease,_type_2;CLNDISDB=MONDO:MONDO:0011091,MedGen:C1832274,OMIM:601472,Orphanet:ORPHA99938|MONDO:MONDO:0015353,MedGen:C1833308,OMIM:600794,Orphanet:ORPHA139536|MONDO:MONDO:0018993,MedGen:C0270914,Orphanet:ORPHA64746;CLNHGVS=NC_000007.14:g.30632385C>T;CLNREVSTAT=criteria_provided,_multiple_submitters,_no_conflicts;CLNSIG=Uncertain_significance;CLNVC=single_nucleotide_variant;CLNVCSO=SO:0001483;GENEINFO=GARS1:2617;MC=SO:0001583|missense_variant;ORIGIN=17;RS=879254346;Pangolin=ENSG00000106105.14|-12:0.0|-14:-0.0
chr7	30632387	694996	C	A	.	.	ALLELEID=683008;CLNDN=Charcot-Marie-Tooth_disease|Charcot-Marie-Tooth_disease,_type_2;CLNDISDB=MONDO:MONDO:0015626,MedGen:C0007959,OMIM:PS118220,Orphanet:ORPHA166,SNOMED_CT:50548001|MONDO:MONDO:0018993,MedGen:C0270914,Orphanet:ORPHA64746;CLNHGVS=NC_000007.14:g.30632387C>A;CLNREVSTAT=criteria_provided,_single_submitter;CLNSIG=Uncertain_significance;CLNVC=single_nucleotide_variant;CLNVCSO=SO:0001483;GENEINFO=GARS1:2617;MC=SO:0001583|missense_variant;ORIGIN=1;RS=1437642803;Pangolin=ENSG00000106105.14|-14:0.0|-4:-0.0
chr7	30632408	847576	C	G	.	.	ALLELEID=833572;CLNDN=Charcot-Marie-Tooth_disease,_type_2;CLNDISDB=MONDO:MONDO:0018993,MedGen:C0270914,Orphanet:ORPHA64746;CLNHGVS=NC_000007.14:g.30632408C>G;CLNREVSTAT=criteria_provided,_single_submitter;CLNSIG=Uncertain_significance;CLNVC=single_nucleotide_variant;CLNVCSO=SO:0001483;GENEINFO=GARS1:2617;MC=SO:0001583|missense_variant;ORIGIN=1;Pangolin=ENSG00000106105.14|0:0.0|29:-0.0
chr7	30632408	944149	C	T	.	.	ALLELEID=924847;CLNDN=Charcot-Marie-Tooth_disease,_type_2;CLNDISDB=MONDO:MONDO:0018993,MedGen:C0270914,Orphanet:ORPHA64746;CLNHGVS=NC_000007.14:g.30632408C>T;CLNREVSTAT=criteria_provided,_single_submitter;CLNSIG=Uncertain_significance;CLNVC=single_nucleotide_variant;CLNVCSO=SO:0001483;GENEINFO=GARS1:2617;MC=SO:0001583|missense_variant;ORIGIN=1;Pangolin=ENSG00000106105.14|30:0.0|29:-0.0
chr7	30633748	624277	C	T	.	.	ALLELEID=612779;CLNDN=Charcot-Marie-Tooth_disease,_type_2|not_provided;CLNDISDB=MONDO:MONDO:0018993,MedGen:C0270914,Orphanet:ORPHA64746|MedGen:CN517202;CLNHGVS=NC_000007.14:g.30633748C>T;CLNREVSTAT=criteria_provided,_multiple_submitters,_no_conflicts;CLNSIG=Uncertain_significance;CLNVC=single_nucleotide_variant;CLNVCSO=SO:0001483;GENEINFO=GARS1:2617;MC=SO:0001583|missense_variant;ORIGIN=1;RS=1002052289;Pangolin=ENSG00000106105.14|17:0.0|-13:-0.0
chr7	30633761	543235	A	C	.	.	ALLELEID=522911;CLNDN=Charcot-Marie-Tooth_disease,_type_2;CLNDISDB=MONDO:MONDO:0018993,MedGen:C0270914,Orphanet:ORPHA64746;CLNHGVS=NC_000007.14:g.30633761A>C;CLNREVSTAT=criteria_provided,_single_submitter;CLNSIG=Uncertain_significance;CLNVC=single_nucleotide_variant;CLNVCSO=SO:0001483;GENEINFO=GARS1:2617;MC=SO:0001583|missense_variant;ORIGIN=1;RS=1554340999;Pangolin=ENSG00000106105.14|44:0.01|44:-0.0
chr7	30633799	585901	A	C	.	.	AF_EXAC=2e-05;ALLELEID=576975;CLNDN=Charcot-Marie-Tooth_disease_type_2D|not_provided;CLNDISDB=MONDO:MONDO:0011091,MedGen:C1832274,OMIM:601472,Orphanet:ORPHA99938|MedGen:CN517202;CLNHGVS=NC_000007.14:g.30633799A>C;CLNREVSTAT=criteria_provided,_multiple_submitters,_no_conflicts;CLNSIG=Uncertain_significance;CLNVC=single_nucleotide_variant;CLNVCSO=SO:0001483;GENEINFO=GARS1:2617;MC=SO:0001583|missense_variant;ORIGIN=17;RS=530891983;Pangolin=ENSG00000106105.14|35:0.0|6:-0.06
chr7	30633817	1055350	T	C	.	.	ALLELEID=1044935;CLNDN=Charcot-Marie-Tooth_disease,_type_2;CLNDISDB=MONDO:MONDO:0018993,MedGen:C0270914,Orphanet:ORPHA64746;CLNHGVS=NC_000007.14:g.30633817T>C;CLNREVSTAT=criteria_provided,_single_submitter;CLNSIG=Uncertain_significance;CLNVC=single_nucleotide_variant;CLNVCSO=SO:0001483;GENEINFO=GARS1:2617;MC=SO:0001583|missense_variant;ORIGIN=1;Pangolin=ENSG00000106105.14|17:0.01|-12:-0.09
chr7	30633846	917317	A	C	.	.	ALLELEID=905197;CLNDN=Charcot-Marie-Tooth_disease;CLNDISDB=MONDO:MONDO:0015626,MedGen:C0007959,OMIM:PS118220,Orphanet:ORPHA166,SNOMED_CT:50548001;CLNHGVS=NC_000007.14:g.30633846A>C;CLNREVSTAT=criteria_provided,_single_submitter;CLNSIG=Uncertain_significance;CLNVC=single_nucleotide_variant;CLNVCSO=SO:0001483;GENEINFO=GARS1:2617;MC=SO:0001583|missense_variant;ORIGIN=1;Pangolin=ENSG00000106105.14|45:0.0|-41:-0.02
chr7	30633851	360018	C	T	.	.	ALLELEID=310909;CLNDN=Charcot-Marie-Tooth_disease_type_2D|Distal_hereditary_motor_neuronopathy_type_5|Distal_spinal_muscular_atrophy;CLNDISDB=MONDO:MONDO:0011091,MedGen:C1832274,OMIM:601472,Orphanet:ORPHA99938|MONDO:MONDO:0015353,MedGen:C1833308,OMIM:600794,Orphanet:ORPHA139536|MONDO:MONDO:0018894,MedGen:C0393541,Orphanet:ORPHA53739,SNOMED_CT:230247001;CLNHGVS=NC_000007.14:g.30633851C>T;CLNREVSTAT=criteria_provided,_single_submitter;CLNSIG=Uncertain_significance;CLNVC=single_nucleotide_variant;CLNVCSO=SO:0001483;CLNVI=Illumina_Clinical_Services_Laboratory,Illumina:642144;GENEINFO=GARS1:2617;MC=SO:0001819|synonymous_variant;ORIGIN=1;RS=886062274;Pangolin=ENSG00000106105.14|-46:0.14|-45:-0.0
chr7	30633860	937796	A	C	.	.	ALLELEID=933877;CLNDN=Charcot-Marie-Tooth_disease,_type_2;CLNDISDB=MONDO:MONDO:0018993,MedGen:C0270914,Orphanet:ORPHA64746;CLNHGVS=NC_000007.14:g.30633860A>C;CLNREVSTAT=criteria_provided,_single_submitter;CLNSIG=Uncertain_significance;CLNVC=single_nucleotide_variant;CLNVCSO=SO:0001483;GENEINFO=GARS1:2617;MC=SO:0001578|stop_lost;ORIGIN=1;Pangolin=ENSG00000106105.14|-26:0.0|2:-0.0
chr7	30633896	360021	TA	T	.	.	ALLELEID=311094;CLNDN=Peripheral_axonal_neuropathy|Distal_spinal_muscular_atrophy|Charcot-Marie-Tooth_disease,_type_2;CLNDISDB=Human_Phenotype_Ontology:HP:0003477,Human_Phenotype_Ontology:HP:0006814,Human_Phenotype_Ontology:HP:0006842,Human_Phenotype_Ontology:HP:0007169,Human_Phenotype_Ontology:HP:0008304,MONDO:MONDO:0004183,MedGen:C1263857|MONDO:MONDO:0018894,MedGen:C0393541,Orphanet:ORPHA53739,SNOMED_CT:230247001|MONDO:MONDO:0018993,MedGen:C0270914,Orphanet:ORPHA64746;CLNHGVS=NC_000007.14:g.30633911del;CLNREVSTAT=criteria_provided,_single_submitter;CLNSIG=Uncertain_significance;CLNVC=Deletion;CLNVCSO=SO:0000159;CLNVI=Illumina_Clinical_Services_Laboratory,Illumina:562832;GENEINFO=GARS1:2617;MC=SO:0001624|3_prime_UTR_variant;ORIGIN=1;RS=70983380;Pangolin=ENSG00000106105.14|20:0.0|15:-0.0
chr7	30633896	360022	TAA	T	.	.	ALLELEID=311092;CLNDN=Peripheral_axonal_neuropathy|Distal_spinal_muscular_atrophy|Charcot-Marie-Tooth_disease,_type_2;CLNDISDB=Human_Phenotype_Ontology:HP:0003477,Human_Phenotype_Ontology:HP:0006814,Human_Phenotype_Ontology:HP:0006842,Human_Phenotype_Ontology:HP:0007169,Human_Phenotype_Ontology:HP:0008304,MONDO:MONDO:0004183,MedGen:C1263857|MONDO:MONDO:0018894,MedGen:C0393541,Orphanet:ORPHA53739,SNOMED_CT:230247001|MONDO:MONDO:0018993,MedGen:C0270914,Orphanet:ORPHA64746;CLNHGVS=NC_000007.14:g.30633910_30633911del;CLNREVSTAT=criteria_provided,_single_submitter;CLNSIG=Uncertain_significance;CLNVC=Deletion;CLNVCSO=SO:0000159;CLNVI=Illumina_Clinical_Services_Laboratory,Illumina:585833;GENEINFO=GARS1:2617;MC=SO:0001624|3_prime_UTR_variant;ORIGIN=1;RS=70983380;Pangolin=ENSG00000106105.14|-19:0.0|15:-0.0
chr7	30634005	911971	C	A	.	.	ALLELEID=897983;CLNDN=Charcot-Marie-Tooth_disease_type_2D|Distal_hereditary_motor_neuronopathy_type_5|Distal_spinal_muscular_atrophy;CLNDISDB=MONDO:MONDO:0011091,MedGen:C1832274,OMIM:601472,Orphanet:ORPHA99938|MONDO:MONDO:0015353,MedGen:C1833308,OMIM:600794,Orphanet:ORPHA139536|MONDO:MONDO:0018894,MedGen:C0393541,Orphanet:ORPHA53739,SNOMED_CT:230247001;CLNHGVS=NC_000007.14:g.30634005C>A;CLNREVSTAT=criteria_provided,_single_submitter;CLNSIG=Uncertain_significance;CLNVC=single_nucleotide_variant;CLNVCSO=SO:0001483;CLNVI=Illumina_Clinical_Services_Laboratory,Illumina:1336085;GENEINFO=GARS1:2617;MC=SO:0001624|3_prime_UTR_variant;ORIGIN=1;Pangolin=ENSG00000106105.14|7:0.0|31:-0.0
chr7	30655929	91937	G	A	.	.	ALLELEID=97415;CLNDN=not_provided;CLNDISDB=MedGen:CN517202;CLNHGVS=NC_000007.14:g.30655929G>A;CLNREVSTAT=no_assertion_criteria_provided;CLNSIG=Uncertain_significance;CLNVC=single_nucleotide_variant;CLNVCSO=SO:0001483;GENEINFO=CRHR2:1395;MC=SO:0001819|synonymous_variant;ORIGIN=2;RS=386352294;Pangolin=ENSG00000106113.19|4:0.0|-2:-0.06
chr7	30755684	161650	C	T	.	.	AF_ESP=8e-05;AF_EXAC=0.00011;ALLELEID=171435;CLNDN=Malignant_tumor_of_prostate;CLNDISDB=Human_Phenotype_Ontology:HP:0012125,MONDO:MONDO:0008315,MedGen:C0376358,OMIM:176807,SNOMED_CT:399068003;CLNHGVS=NC_000007.14:g.30755684C>T;CLNREVSTAT=no_assertion_criteria_provided;CLNSIG=Uncertain_significance;CLNVC=single_nucleotide_variant;CLNVCSO=SO:0001483;GENEINFO=INMT:11185|INMT-MINDY4:100526825;MC=SO:0001583|missense_variant;ORIGIN=2;RS=193920790;Pangolin=ENSG00000241644.2|-49:0.0|-10:-0.0ENSG00000254959.6|-49:0.0|-10:-0.0
chr7	30964074	911972	C	T	.	.	ALLELEID=897984;CLNDN=Isolated_growth_hormone_deficiency_type_IB;CLNDISDB=MONDO:MONDO:0013006,MedGen:C2748571,OMIM:612781,Orphanet:ORPHA231671;CLNHGVS=NC_000007.14:g.30964074C>T;CLNREVSTAT=criteria_provided,_single_submitter;CLNSIG=Uncertain_significance;CLNVC=single_nucleotide_variant;CLNVCSO=SO:0001483;CLNVI=Illumina_Clinical_Services_Laboratory,Illumina:242695;GENEINFO=GHRHR:2692;MC=SO:0001819|synonymous_variant;ORIGIN=1;Pangolin=ENSG00000106128.19|-22:0.0|1:-0.0
chr7	30964078	909041	C	T	.	.	ALLELEID=897985;CLNDN=Isolated_growth_hormone_deficiency_type_IB;CLNDISDB=MONDO:MONDO:0013006,MedGen:C2748571,OMIM:612781,Orphanet:ORPHA231671;CLNHGVS=NC_000007.14:g.30964078C>T;CLNREVSTAT=criteria_provided,_single_submitter;CLNSIG=Uncertain_significance;CLNVC=single_nucleotide_variant;CLNVCSO=SO:0001483;CLNVI=Illumina_Clinical_Services_Laboratory,Illumina:483253;GENEINFO=GHRHR:2692;MC=SO:0001583|missense_variant;ORIGIN=1;Pangolin=ENSG00000106128.19|35:0.0|47:-0.03
chr7	30964097	360027	T	G	.	.	AF_ESP=0.00017;AF_EXAC=0.0001;ALLELEID=310912;CLNDN=Isolated_growth_hormone_deficiency_type_IB;CLNDISDB=MONDO:MONDO:0013006,MedGen:C2748571,OMIM:612781,Orphanet:ORPHA231671;CLNHGVS=NC_000007.14:g.30964097T>G;CLNREVSTAT=criteria_provided,_single_submitter;CLNSIG=Uncertain_significance;CLNVC=single_nucleotide_variant;CLNVCSO=SO:0001483;CLNVI=Illumina_Clinical_Services_Laboratory,Illumina:699946;GENEINFO=GHRHR:2692;MC=SO:0001583|missense_variant;ORIGIN=1;RS=139599160;Pangolin=ENSG00000106128.19|0:0.0|28:-0.02
chr7	30964115	909042	C	T	.	.	ALLELEID=897986;CLNDN=Isolated_growth_hormone_deficiency_type_IB;CLNDISDB=MONDO:MONDO:0013006,MedGen:C2748571,OMIM:612781,Orphanet:ORPHA231671;CLNHGVS=NC_000007.14:g.30964115C>T;CLNREVSTAT=criteria_provided,_single_submitter;CLNSIG=Uncertain_significance;CLNVC=single_nucleotide_variant;CLNVCSO=SO:0001483;CLNVI=Illumina_Clinical_Services_Laboratory,Illumina:468655;GENEINFO=GHRHR:2692;MC=SO:0001583|missense_variant;ORIGIN=1;Pangolin=ENSG00000106128.19|10:0.01|10:-0.01
chr7	30964121	1031665	C	T	.	.	ALLELEID=1020361;CLNDN=Isolated_growth_hormone_deficiency_type_IB;CLNDISDB=MONDO:MONDO:0013006,MedGen:C2748571,OMIM:612781,Orphanet:ORPHA231671;CLNHGVS=NC_000007.14:g.30964121C>T;CLNREVSTAT=criteria_provided,_single_submitter;CLNSIG=Uncertain_significance;CLNVC=single_nucleotide_variant;CLNVCSO=SO:0001483;GENEINFO=GHRHR:2692;MC=SO:0001583|missense_variant;ORIGIN=0;Pangolin=ENSG00000106128.19|4:0.0|4:-0.0
chr7	30964125	281514	C	T	.	.	ALLELEID=265751;CLNDN=not_provided;CLNDISDB=MedGen:CN517202;CLNHGVS=NC_000007.14:g.30964125C>T;CLNREVSTAT=criteria_provided,_single_submitter;CLNSIG=Uncertain_significance;CLNVC=single_nucleotide_variant;CLNVCSO=SO:0001483;GENEINFO=GHRHR:2692;MC=SO:0001819|synonymous_variant;ORIGIN=1;RS=780668137;Pangolin=ENSG00000106128.19|-2:0.0|0:-0.03
chr7	30964126	360028	G	T	.	.	ALLELEID=310914;CLNDN=Isolated_growth_hormone_deficiency_type_IB;CLNDISDB=MONDO:MONDO:0013006,MedGen:C2748571,OMIM:612781,Orphanet:ORPHA231671;CLNHGVS=NC_000007.14:g.30964126G>T;CLNREVSTAT=criteria_provided,_single_submitter;CLNSIG=Uncertain_significance;CLNVC=single_nucleotide_variant;CLNVCSO=SO:0001483;CLNVI=Illumina_Clinical_Services_Laboratory,Illumina:872413;GENEINFO=GHRHR:2692;MC=SO:0001575|splice_donor_variant;ORIGIN=1;RS=2302022;Pangolin=ENSG00000106128.19|-2:0.0|-1:-0.16
chr7	30968869	749584	C	T	.	.	AF_ESP=8e-05;AF_EXAC=2e-05;ALLELEID=750614;CLNDN=Isolated_growth_hormone_deficiency_type_IB|not_provided;CLNDISDB=MONDO:MONDO:0013006,MedGen:C2748571,OMIM:612781,Orphanet:ORPHA231671|MedGen:CN517202;CLNHGVS=NC_000007.14:g.30968869C>T;CLNREVSTAT=criteria_provided,_conflicting_interpretations;CLNSIG=Conflicting_interpretations_of_pathogenicity;CLNSIGCONF=Likely_benign(1),Uncertain_significance(1);CLNVC=single_nucleotide_variant;CLNVCSO=SO:0001483;CLNVI=Illumina_Clinical_Services_Laboratory,Illumina:599683;GENEINFO=GHRHR:2692;MC=SO:0001819|synonymous_variant;ORIGIN=1;RS=143429066;Pangolin=ENSG00000106128.19|-36:0.0|-35:-0.05
chr7	30968914	598315	G	A	.	.	AF_ESP=8e-05;AF_EXAC=2e-05;AF_TGP=0.0002;ALLELEID=589376;CLNDN=not_provided;CLNDISDB=MedGen:CN517202;CLNHGVS=NC_000007.14:g.30968914G>A;CLNREVSTAT=criteria_provided,_single_submitter;CLNSIG=Uncertain_significance;CLNVC=single_nucleotide_variant;CLNVCSO=SO:0001483;GENEINFO=GHRHR:2692;MC=SO:0001819|synonymous_variant;ORIGIN=1;RS=375206873;Pangolin=ENSG00000106128.19|22:0.0|22:-0.01
chr7	30969076	909044	C	A	.	.	ALLELEID=897988;CLNDN=Isolated_growth_hormone_deficiency_type_IB;CLNDISDB=MONDO:MONDO:0013006,MedGen:C2748571,OMIM:612781,Orphanet:ORPHA231671;CLNHGVS=NC_000007.14:g.30969076C>A;CLNREVSTAT=criteria_provided,_single_submitter;CLNSIG=Uncertain_significance;CLNVC=single_nucleotide_variant;CLNVCSO=SO:0001483;CLNVI=Illumina_Clinical_Services_Laboratory,Illumina:1382615;GENEINFO=GHRHR:2692;MC=SO:0001819|synonymous_variant;ORIGIN=1;Pangolin=ENSG00000106128.19|-13:0.02|-13:-0.01
chr7	30969102	909045	C	T	.	.	ALLELEID=897989;CLNDN=Isolated_growth_hormone_deficiency_type_IB;CLNDISDB=MONDO:MONDO:0013006,MedGen:C2748571,OMIM:612781,Orphanet:ORPHA231671;CLNHGVS=NC_000007.14:g.30969102C>T;CLNREVSTAT=criteria_provided,_single_submitter;CLNSIG=Uncertain_significance;CLNVC=single_nucleotide_variant;CLNVCSO=SO:0001483;CLNVI=Illumina_Clinical_Services_Laboratory,Illumina:1662429;GENEINFO=GHRHR:2692;MC=SO:0001583|missense_variant;ORIGIN=1;Pangolin=ENSG00000106128.19|6:0.0|-39:-0.07
chr7	30969110	360029	T	G	.	.	ALLELEID=311095;CLNDN=Isolated_growth_hormone_deficiency_type_IB;CLNDISDB=MONDO:MONDO:0013006,MedGen:C2748571,OMIM:612781,Orphanet:ORPHA231671;CLNHGVS=NC_000007.14:g.30969110T>G;CLNREVSTAT=criteria_provided,_single_submitter;CLNSIG=Uncertain_significance;CLNVC=single_nucleotide_variant;CLNVCSO=SO:0001483;CLNVI=Illumina_Clinical_Services_Laboratory,Illumina:272389;GENEINFO=GHRHR:2692;MC=SO:0001583|missense_variant;ORIGIN=1;RS=775025721;Pangolin=ENSG00000106128.19|-47:0.01|7:-0.0
chr7	30969132	393002	C	T	.	.	AF_EXAC=0.0;ALLELEID=371122;CLNDN=not_provided;CLNDISDB=MedGen:CN517202;CLNHGVS=NC_000007.14:g.30969132C>T;CLNREVSTAT=criteria_provided,_single_submitter;CLNSIG=Uncertain_significance;CLNVC=single_nucleotide_variant;CLNVCSO=SO:0001483;GENEINFO=GHRHR:2692;MC=SO:0001583|missense_variant;ORIGIN=1;RS=776859854;Pangolin=ENSG00000106128.19|38:0.03|-15:-0.0
chr7	30969139	909902	G	A	.	.	ALLELEID=897990;CLNDN=Isolated_growth_hormone_deficiency_type_IB;CLNDISDB=MONDO:MONDO:0013006,MedGen:C2748571,OMIM:612781,Orphanet:ORPHA231671;CLNHGVS=NC_000007.14:g.30969139G>A;CLNREVSTAT=criteria_provided,_single_submitter;CLNSIG=Uncertain_significance;CLNVC=single_nucleotide_variant;CLNVCSO=SO:0001483;CLNVI=Illumina_Clinical_Services_Laboratory,Illumina:1393403;GENEINFO=GHRHR:2692;MC=SO:0001819|synonymous_variant;ORIGIN=1;Pangolin=ENSG00000106128.19|-22:0.0|31:-0.12
chr7	30969877	909904	A	G	.	.	ALLELEID=897992;CLNDN=Isolated_growth_hormone_deficiency_type_IB;CLNDISDB=MONDO:MONDO:0013006,MedGen:C2748571,OMIM:612781,Orphanet:ORPHA231671;CLNHGVS=NC_000007.14:g.30969877A>G;CLNREVSTAT=criteria_provided,_single_submitter;CLNSIG=Uncertain_significance;CLNVC=single_nucleotide_variant;CLNVCSO=SO:0001483;CLNVI=Illumina_Clinical_Services_Laboratory,Illumina:1414941;GENEINFO=GHRHR:2692;MC=SO:0001819|synonymous_variant;ORIGIN=1;Pangolin=ENSG00000106128.19|-10:0.01|31:-0.0
chr7	30969957	909905	C	T	.	.	ALLELEID=897993;CLNDN=Isolated_growth_hormone_deficiency_type_IB;CLNDISDB=MONDO:MONDO:0013006,MedGen:C2748571,OMIM:612781,Orphanet:ORPHA231671;CLNHGVS=NC_000007.14:g.30969957C>T;CLNREVSTAT=criteria_provided,_single_submitter;CLNSIG=Uncertain_significance;CLNVC=single_nucleotide_variant;CLNVCSO=SO:0001483;CLNVI=Illumina_Clinical_Services_Laboratory,Illumina:827985;GENEINFO=GHRHR:2692;MC=SO:0001583|missense_variant;ORIGIN=1;Pangolin=ENSG00000106128.19|-2:0.0|7:-0.02
chr7	30971199	909906	C	T	.	.	ALLELEID=897994;CLNDN=Isolated_growth_hormone_deficiency_type_IB;CLNDISDB=MONDO:MONDO:0013006,MedGen:C2748571,OMIM:612781,Orphanet:ORPHA231671;CLNHGVS=NC_000007.14:g.30971199C>T;CLNREVSTAT=criteria_provided,_single_submitter;CLNSIG=Uncertain_significance;CLNVC=single_nucleotide_variant;CLNVCSO=SO:0001483;CLNVI=Illumina_Clinical_Services_Laboratory,Illumina:1339792;GENEINFO=GHRHR:2692;MC=SO:0001819|synonymous_variant;ORIGIN=1;Pangolin=ENSG00000106128.19|19:0.0|17:-0.02
chr7	30971982	287139	A	G	.	.	ALLELEID=271376;CLNDN=not_provided;CLNDISDB=MedGen:CN517202;CLNHGVS=NC_000007.14:g.30971982A>G;CLNREVSTAT=criteria_provided,_single_submitter;CLNSIG=Uncertain_significance;CLNVC=single_nucleotide_variant;CLNVCSO=SO:0001483;GENEINFO=GHRHR:2692;MC=SO:0001583|missense_variant;ORIGIN=1;RS=886043578;Pangolin=ENSG00000106128.19|42:0.01|-19:-0.02
chr7	30971983	360030	A	T	.	.	AF_EXAC=7e-05;ALLELEID=310915;CLNDN=Isolated_growth_hormone_deficiency;CLNDISDB=MONDO:MONDO:0000050,MedGen:CN239262,OMIM:PS262400,Orphanet:ORPHA631;CLNHGVS=NC_000007.14:g.30971983A>T;CLNREVSTAT=criteria_provided,_single_submitter;CLNSIG=Uncertain_significance;CLNVC=single_nucleotide_variant;CLNVCSO=SO:0001483;CLNVI=Illumina_Clinical_Services_Laboratory,Illumina:142776;GENEINFO=GHRHR:2692;MC=SO:0001583|missense_variant;ORIGIN=1;RS=746565662;Pangolin=ENSG00000106128.19|-20:0.01|41:-0.01
chr7	30971987	632502	C	G	.	.	ALLELEID=620259;CLNDN=Isolated_growth_hormone_deficiency_type_IB;CLNDISDB=MONDO:MONDO:0013006,MedGen:C2748571,OMIM:612781,Orphanet:ORPHA231671;CLNHGVS=NC_000007.14:g.30971987C>G;CLNREVSTAT=criteria_provided,_single_submitter;CLNSIG=Uncertain_significance;CLNVC=single_nucleotide_variant;CLNVCSO=SO:0001483;CLNVI=Illumina_Clinical_Services_Laboratory,Illumina:850386;GENEINFO=GHRHR:2692;MC=SO:0001587|nonsense;ORIGIN=1;RS=147098353;Pangolin=ENSG00000106128.19|37:0.08|-24:-0.38
chr7	30971987	198104	C	T	.	.	AF_ESP=0.00023;AF_EXAC=0.0007;AF_TGP=0.0002;ALLELEID=195265;CLNDN=Isolated_growth_hormone_deficiency_type_IB|not_provided;CLNDISDB=MONDO:MONDO:0013006,MedGen:C2748571,OMIM:612781,Orphanet:ORPHA231671|MedGen:CN517202;CLNHGVS=NC_000007.14:g.30971987C>T;CLNREVSTAT=criteria_provided,_multiple_submitters,_no_conflicts;CLNSIG=Uncertain_significance;CLNVC=single_nucleotide_variant;CLNVCSO=SO:0001483;CLNVI=Illumina_Clinical_Services_Laboratory,Illumina:89022;GENEINFO=GHRHR:2692;MC=SO:0001819|synonymous_variant;ORIGIN=9;RS=147098353;Pangolin=ENSG00000106128.19|37:0.06|-24:-0.11
chr7	30971988	910805	G	A	.	.	ALLELEID=897995;CLNDN=Isolated_growth_hormone_deficiency_type_IB;CLNDISDB=MONDO:MONDO:0013006,MedGen:C2748571,OMIM:612781,Orphanet:ORPHA231671;CLNHGVS=NC_000007.14:g.30971988G>A;CLNREVSTAT=criteria_provided,_single_submitter;CLNSIG=Uncertain_significance;CLNVC=single_nucleotide_variant;CLNVCSO=SO:0001483;CLNVI=Illumina_Clinical_Services_Laboratory,Illumina:550600;GENEINFO=GHRHR:2692;MC=SO:0001583|missense_variant;ORIGIN=1;Pangolin=ENSG00000106128.19|36:0.02|-25:-0.02
chr7	30972005	910806	C	G	.	.	ALLELEID=897996;CLNDN=Isolated_growth_hormone_deficiency_type_IB;CLNDISDB=MONDO:MONDO:0013006,MedGen:C2748571,OMIM:612781,Orphanet:ORPHA231671;CLNHGVS=NC_000007.14:g.30972005C>G;CLNREVSTAT=criteria_provided,_single_submitter;CLNSIG=Uncertain_significance;CLNVC=single_nucleotide_variant;CLNVCSO=SO:0001483;CLNVI=Illumina_Clinical_Services_Laboratory,Illumina:796384;GENEINFO=GHRHR:2692;MC=SO:0001583|missense_variant;ORIGIN=1;Pangolin=ENSG00000106128.19|19:0.0|-42:-0.01
chr7	30972010	287138	C	G	.	.	AF_ESP=0.00138;AF_EXAC=0.00031;AF_TGP=0.0008;ALLELEID=271375;CLNDN=Isolated_growth_hormone_deficiency_type_IB|not_provided;CLNDISDB=MONDO:MONDO:0013006,MedGen:C2748571,OMIM:612781,Orphanet:ORPHA231671|MedGen:CN517202;CLNHGVS=NC_000007.14:g.30972010C>G;CLNREVSTAT=criteria_provided,_multiple_submitters,_no_conflicts;CLNSIG=Uncertain_significance;CLNVC=single_nucleotide_variant;CLNVCSO=SO:0001483;CLNVI=Illumina_Clinical_Services_Laboratory,Illumina:765875;GENEINFO=GHRHR:2692;MC=SO:0001583|missense_variant;ORIGIN=1;RS=10227922;Pangolin=ENSG00000106128.19|-47:0.01|14:-0.09
chr7	30972048	501408	G	C	.	.	AF_EXAC=1e-05;ALLELEID=492832;CLNDN=not_provided;CLNDISDB=MedGen:CN517202;CLNHGVS=NC_000007.14:g.30972048G>C;CLNREVSTAT=criteria_provided,_single_submitter;CLNSIG=Uncertain_significance;CLNVC=single_nucleotide_variant;CLNVCSO=SO:0001483;GENEINFO=GHRHR:2692;MC=SO:0001583|missense_variant;ORIGIN=1;RS=765740795;Pangolin=ENSG00000106128.19|-24:0.0|47:-0.01
chr7	30972078	910807	C	T	.	.	ALLELEID=897997;CLNDN=Isolated_growth_hormone_deficiency_type_IB;CLNDISDB=MONDO:MONDO:0013006,MedGen:C2748571,OMIM:612781,Orphanet:ORPHA231671;CLNHGVS=NC_000007.14:g.30972078C>T;CLNREVSTAT=criteria_provided,_single_submitter;CLNSIG=Uncertain_significance;CLNVC=single_nucleotide_variant;CLNVCSO=SO:0001483;CLNVI=Illumina_Clinical_Services_Laboratory,Illumina:894751;GENEINFO=GHRHR:2692;MC=SO:0001583|missense_variant;ORIGIN=1;Pangolin=ENSG00000106128.19|17:0.01|30:-0.0
chr7	30974027	360032	A	G	.	.	AF_TGP=0.0002;ALLELEID=311098;CLNDN=Isolated_growth_hormone_deficiency_type_IB;CLNDISDB=MONDO:MONDO:0013006,MedGen:C2748571,OMIM:612781,Orphanet:ORPHA231671;CLNHGVS=NC_000007.14:g.30974027A>G;CLNREVSTAT=criteria_provided,_single_submitter;CLNSIG=Uncertain_significance;CLNVC=single_nucleotide_variant;CLNVCSO=SO:0001483;CLNVI=Illumina_Clinical_Services_Laboratory,Illumina:551539;GENEINFO=GHRHR:2692;MC=SO:0001583|missense_variant;ORIGIN=1;RS=535947130;Pangolin=ENSG00000106128.19|-42:0.01|-42:-0.01
chr7	30974047	597235	G	A	.	.	AF_EXAC=0.00096;AF_TGP=0.0018;ALLELEID=588296;CLNDN=Isolated_growth_hormone_deficiency_type_IB|not_specified;CLNDISDB=MONDO:MONDO:0013006,MedGen:C2748571,OMIM:612781,Orphanet:ORPHA231671|MedGen:CN169374;CLNHGVS=NC_000007.14:g.30974047G>A;CLNREVSTAT=criteria_provided,_conflicting_interpretations;CLNSIG=Conflicting_interpretations_of_pathogenicity;CLNSIGCONF=Benign(1),Uncertain_significance(1);CLNVC=single_nucleotide_variant;CLNVCSO=SO:0001483;CLNVI=Illumina_Clinical_Services_Laboratory,Illumina:764442;GENEINFO=GHRHR:2692;MC=SO:0001819|synonymous_variant;ORIGIN=1;RS=145466944;Pangolin=ENSG00000106128.19|8:0.01|19:-0.0
chr7	30974128	284569	C	T	.	.	AF_ESP=0.00507;AF_EXAC=0.00196;AF_TGP=0.00359;ALLELEID=268806;CLNDN=Isolated_growth_hormone_deficiency_type_IB|not_specified;CLNDISDB=MONDO:MONDO:0013006,MedGen:C2748571,OMIM:612781,Orphanet:ORPHA231671|MedGen:CN169374;CLNHGVS=NC_000007.14:g.30974128C>T;CLNREVSTAT=criteria_provided,_conflicting_interpretations;CLNSIG=Conflicting_interpretations_of_pathogenicity;CLNSIGCONF=Benign(1),Uncertain_significance(1);CLNVC=single_nucleotide_variant;CLNVCSO=SO:0001483;CLNVI=Illumina_Clinical_Services_Laboratory,Illumina:139377;GENEINFO=GHRHR:2692;MC=SO:0001819|synonymous_variant;ORIGIN=1;RS=151019928;Pangolin=ENSG00000106128.19|10:0.01|10:-0.01
chr7	30974150	912020	G	A	.	.	ALLELEID=900353;CLNDN=Isolated_growth_hormone_deficiency_type_IB;CLNDISDB=MONDO:MONDO:0013006,MedGen:C2748571,OMIM:612781,Orphanet:ORPHA231671;CLNHGVS=NC_000007.14:g.30974150G>A;CLNREVSTAT=criteria_provided,_single_submitter;CLNSIG=Uncertain_significance;CLNVC=single_nucleotide_variant;CLNVCSO=SO:0001483;CLNVI=Illumina_Clinical_Services_Laboratory,Illumina:164570;GENEINFO=GHRHR:2692;MC=SO:0001627|intron_variant;ORIGIN=1;Pangolin=ENSG00000106128.19|-12:0.01|-35:-0.0
chr7	30974437	912022	G	A	.	.	ALLELEID=897998;CLNDN=Isolated_growth_hormone_deficiency_type_IB;CLNDISDB=MONDO:MONDO:0013006,MedGen:C2748571,OMIM:612781,Orphanet:ORPHA231671;CLNHGVS=NC_000007.14:g.30974437G>A;CLNREVSTAT=criteria_provided,_single_submitter;CLNSIG=Uncertain_significance;CLNVC=single_nucleotide_variant;CLNVCSO=SO:0001483;CLNVI=Illumina_Clinical_Services_Laboratory,Illumina:804161;GENEINFO=GHRHR:2692;MC=SO:0001583|missense_variant;ORIGIN=1;Pangolin=ENSG00000106128.19|-8:0.01|20:-0.0
chr7	30974489	360033	C	T	.	.	AF_EXAC=3e-05;AF_TGP=0.0002;ALLELEID=311103;CLNDN=Isolated_growth_hormone_deficiency_type_IB;CLNDISDB=MONDO:MONDO:0013006,MedGen:C2748571,OMIM:612781,Orphanet:ORPHA231671;CLNHGVS=NC_000007.14:g.30974489C>T;CLNREVSTAT=criteria_provided,_single_submitter;CLNSIG=Uncertain_significance;CLNVC=single_nucleotide_variant;CLNVCSO=SO:0001483;CLNVI=Illumina_Clinical_Services_Laboratory,Illumina:455686;GENEINFO=GHRHR:2692;MC=SO:0001583|missense_variant;ORIGIN=1;RS=547906129;Pangolin=ENSG00000106128.19|0:0.01|4:-0.0
chr7	30974501	360034	C	T	.	.	AF_ESP=0.00038;AF_TGP=0.0006;ALLELEID=302808;CLNDN=Isolated_growth_hormone_deficiency_type_IB;CLNDISDB=MONDO:MONDO:0013006,MedGen:C2748571,OMIM:612781,Orphanet:ORPHA231671;CLNHGVS=NC_000007.14:g.30974501C>T;CLNREVSTAT=criteria_provided,_single_submitter;CLNSIG=Uncertain_significance;CLNVC=single_nucleotide_variant;CLNVCSO=SO:0001483;CLNVI=Illumina_Clinical_Services_Laboratory,Illumina:819386;GENEINFO=GHRHR:2692;MC=SO:0001627|intron_variant;ORIGIN=1;RS=151020002;Pangolin=ENSG00000106128.19|-12:0.01|34:-0.0
chr7	30975028	500340	C	T	.	.	AF_ESP=8e-05;AF_EXAC=2e-05;ALLELEID=491764;CLNDN=not_provided;CLNDISDB=MedGen:CN517202;CLNHGVS=NC_000007.14:g.30975028C>T;CLNREVSTAT=criteria_provided,_single_submitter;CLNSIG=Uncertain_significance;CLNVC=single_nucleotide_variant;CLNVCSO=SO:0001483;GENEINFO=GHRHR:2692;MC=SO:0001819|synonymous_variant;ORIGIN=1;RS=369716383;Pangolin=ENSG00000106128.19|6:0.01|12:-0.02
chr7	30975033	360035	C	G	.	.	AF_TGP=0.0002;ALLELEID=310923;CLNDN=Isolated_growth_hormone_deficiency_type_IB;CLNDISDB=MONDO:MONDO:0013006,MedGen:C2748571,OMIM:612781,Orphanet:ORPHA231671;CLNHGVS=NC_000007.14:g.30975033C>G;CLNREVSTAT=criteria_provided,_single_submitter;CLNSIG=Uncertain_significance;CLNVC=single_nucleotide_variant;CLNVCSO=SO:0001483;CLNVI=Illumina_Clinical_Services_Laboratory,Illumina:272427;GENEINFO=GHRHR:2692;MC=SO:0001583|missense_variant;ORIGIN=1;RS=527387367;Pangolin=ENSG00000106128.19|-30:0.0|7:-0.09
chr7	30975051	912023	G	A	.	.	ALLELEID=900354;CLNDN=Isolated_growth_hormone_deficiency_type_IB;CLNDISDB=MONDO:MONDO:0013006,MedGen:C2748571,OMIM:612781,Orphanet:ORPHA231671;CLNHGVS=NC_000007.14:g.30975051G>A;CLNREVSTAT=criteria_provided,_single_submitter;CLNSIG=Uncertain_significance;CLNVC=single_nucleotide_variant;CLNVCSO=SO:0001483;CLNVI=Illumina_Clinical_Services_Laboratory,Illumina:643597;GENEINFO=GHRHR:2692;MC=SO:0001627|intron_variant;ORIGIN=1;Pangolin=ENSG00000106128.19|-11:0.03|-17:-0.0
chr7	30975779	193607	G	T	.	.	AF_ESP=0.00015;ALLELEID=190770;CLNDN=not_provided;CLNDISDB=MedGen:CN517202;CLNHGVS=NC_000007.14:g.30975779G>T;CLNREVSTAT=criteria_provided,_conflicting_interpretations;CLNSIG=Conflicting_interpretations_of_pathogenicity;CLNSIGCONF=Likely_benign(1),Uncertain_significance(1);CLNVC=single_nucleotide_variant;CLNVCSO=SO:0001483;GENEINFO=GHRHR:2692;MC=SO:0001819|synonymous_variant;ORIGIN=1;RS=146944568;Pangolin=ENSG00000106128.19|42:0.0|-2:-0.04
chr7	30975807	985824	C	T	.	.	ALLELEID=973596;CLNDN=Inborn_genetic_diseases;CLNDISDB=MeSH:D030342,MedGen:C0950123;CLNHGVS=NC_000007.14:g.30975807C>T;CLNREVSTAT=criteria_provided,_single_submitter;CLNSIG=Uncertain_significance;CLNVC=single_nucleotide_variant;CLNVCSO=SO:0001483;GENEINFO=GHRHR:2692;MC=SO:0001583|missense_variant;ORIGIN=1;Pangolin=ENSG00000106128.19|-31:0.0|-30:-0.06
chr7	30975808	360036	G	A	.	.	AF_EXAC=1e-05;AF_TGP=0.0002;ALLELEID=311105;CLNDN=Isolated_growth_hormone_deficiency_type_IB;CLNDISDB=MONDO:MONDO:0013006,MedGen:C2748571,OMIM:612781,Orphanet:ORPHA231671;CLNHGVS=NC_000007.14:g.30975808G>A;CLNREVSTAT=criteria_provided,_single_submitter;CLNSIG=Uncertain_significance;CLNVC=single_nucleotide_variant;CLNVCSO=SO:0001483;CLNVI=Illumina_Clinical_Services_Laboratory,Illumina:779302;GENEINFO=GHRHR:2692;MC=SO:0001583|missense_variant;ORIGIN=1;RS=200472991;Pangolin=ENSG00000106128.19|-32:0.0|-31:-0.09
chr7	30975883	909103	T	G	.	.	ALLELEID=900355;CLNDN=Isolated_growth_hormone_deficiency_type_IB;CLNDISDB=MONDO:MONDO:0013006,MedGen:C2748571,OMIM:612781,Orphanet:ORPHA231671;CLNHGVS=NC_000007.14:g.30975883T>G;CLNREVSTAT=criteria_provided,_single_submitter;CLNSIG=Uncertain_significance;CLNVC=single_nucleotide_variant;CLNVCSO=SO:0001483;CLNVI=Illumina_Clinical_Services_Laboratory,Illumina:949442;GENEINFO=GHRHR:2692;MC=SO:0001627|intron_variant;ORIGIN=1;Pangolin=ENSG00000106128.19|-15:0.02|-6:-0.0
chr7	30976423	729746	C	A	.	.	AF_ESP=0.00108;AF_EXAC=0.0009;AF_TGP=0.0006;ALLELEID=744281;CLNDN=Isolated_growth_hormone_deficiency_type_IB|not_provided;CLNDISDB=MONDO:MONDO:0013006,MedGen:C2748571,OMIM:612781,Orphanet:ORPHA231671|MedGen:CN517202;CLNHGVS=NC_000007.14:g.30976423C>A;CLNREVSTAT=criteria_provided,_conflicting_interpretations;CLNSIG=Conflicting_interpretations_of_pathogenicity;CLNSIGCONF=Likely_benign(1),Uncertain_significance(2);CLNVC=single_nucleotide_variant;CLNVCSO=SO:0001483;CLNVI=Illumina_Clinical_Services_Laboratory,Illumina:1342514;GENEINFO=GHRHR:2692;MC=SO:0001627|intron_variant;ORIGIN=17;RS=117572522;Pangolin=ENSG00000106128.19|-12:0.02|6:-0.04
chr7	30976461	427035	C	T	.	.	AF_ESP=8e-05;AF_EXAC=2e-05;ALLELEID=415102;CLNDN=not_provided;CLNDISDB=MedGen:CN517202;CLNHGVS=NC_000007.14:g.30976461C>T;CLNREVSTAT=criteria_provided,_single_submitter;CLNSIG=Uncertain_significance;CLNVC=single_nucleotide_variant;CLNVCSO=SO:0001483;GENEINFO=GHRHR:2692;MC=SO:0001583|missense_variant;ORIGIN=1;RS=149182247;Pangolin=ENSG00000106128.19|-50:0.0|-32:-0.01
chr7	30976503	193817	A	G	.	.	ALLELEID=190980;CLNDN=not_provided;CLNDISDB=MedGen:CN517202;CLNHGVS=NC_000007.14:g.30976503A>G;CLNREVSTAT=criteria_provided,_single_submitter;CLNSIG=Uncertain_significance;CLNVC=single_nucleotide_variant;CLNVCSO=SO:0001483;GENEINFO=GHRHR:2692;MC=SO:0001583|missense_variant;ORIGIN=1;RS=794727020;Pangolin=ENSG00000106128.19|0:0.01|10:-0.0
chr7	30977267	909104	C	G	.	.	ALLELEID=900356;CLNDN=Isolated_growth_hormone_deficiency_type_IB;CLNDISDB=MONDO:MONDO:0013006,MedGen:C2748571,OMIM:612781,Orphanet:ORPHA231671;CLNHGVS=NC_000007.14:g.30977267C>G;CLNREVSTAT=criteria_provided,_single_submitter;CLNSIG=Uncertain_significance;CLNVC=single_nucleotide_variant;CLNVCSO=SO:0001483;CLNVI=Illumina_Clinical_Services_Laboratory,Illumina:254410;GENEINFO=GHRHR:2692;MC=SO:0001627|intron_variant;ORIGIN=1;Pangolin=ENSG00000106128.19|6:0.0|14:-0.01
chr7	30979137	909105	C	T	.	.	ALLELEID=897999;CLNDN=Isolated_growth_hormone_deficiency_type_IB;CLNDISDB=MONDO:MONDO:0013006,MedGen:C2748571,OMIM:612781,Orphanet:ORPHA231671;CLNHGVS=NC_000007.14:g.30979137C>T;CLNREVSTAT=criteria_provided,_single_submitter;CLNSIG=Uncertain_significance;CLNVC=single_nucleotide_variant;CLNVCSO=SO:0001483;CLNVI=Illumina_Clinical_Services_Laboratory,Illumina:1390656;GENEINFO=GHRHR:2692;MC=SO:0001583|missense_variant;ORIGIN=1;Pangolin=ENSG00000106128.19|-13:0.0|-18:-0.07
chr7	30979214	909106	G	A	.	.	ALLELEID=898000;CLNDN=Isolated_growth_hormone_deficiency_type_IB;CLNDISDB=MONDO:MONDO:0013006,MedGen:C2748571,OMIM:612781,Orphanet:ORPHA231671;CLNHGVS=NC_000007.14:g.30979214G>A;CLNREVSTAT=criteria_provided,_single_submitter;CLNSIG=Uncertain_significance;CLNVC=single_nucleotide_variant;CLNVCSO=SO:0001483;CLNVI=Illumina_Clinical_Services_Laboratory,Illumina:886323;GENEINFO=GHRHR:2692;MC=SO:0001819|synonymous_variant;ORIGIN=1;Pangolin=ENSG00000106128.19|9:0.0|9:-0.01
chr7	30979219	632503	CA	C	.	.	ALLELEID=620260;CLNDN=Isolated_growth_hormone_deficiency_type_IB;CLNDISDB=MONDO:MONDO:0013006,MedGen:C2748571,OMIM:612781,Orphanet:ORPHA231671;CLNHGVS=NC_000007.14:g.30979222del;CLNREVSTAT=criteria_provided,_conflicting_interpretations;CLNSIG=Conflicting_interpretations_of_pathogenicity;CLNSIGCONF=Pathogenic(1),Uncertain_significance(1);CLNVC=Deletion;CLNVCSO=SO:0000159;CLNVI=Illumina_Clinical_Services_Laboratory,Illumina:897765;GENEINFO=GHRHR:2692;MC=SO:0001589|frameshift_variant;ORIGIN=9;RS=771060895;Pangolin=ENSG00000106128.19|5:0.0|4:-0.04
chr7	30979273	909107	A	G	.	.	ALLELEID=898001;CLNDN=Isolated_growth_hormone_deficiency_type_IB;CLNDISDB=MONDO:MONDO:0013006,MedGen:C2748571,OMIM:612781,Orphanet:ORPHA231671;CLNHGVS=NC_000007.14:g.30979273A>G;CLNREVSTAT=criteria_provided,_single_submitter;CLNSIG=Uncertain_significance;CLNVC=single_nucleotide_variant;CLNVCSO=SO:0001483;CLNVI=Illumina_Clinical_Services_Laboratory,Illumina:232110;GENEINFO=GHRHR:2692;MC=SO:0001624|3_prime_UTR_variant;ORIGIN=1;Pangolin=ENSG00000106128.19|24:0.0|-50:-0.01
chr7	30979295	360038	C	T	.	.	AF_ESP=0.00215;AF_EXAC=0.00066;AF_TGP=0.0026;ALLELEID=306163;CLNDN=Isolated_growth_hormone_deficiency_type_IB;CLNDISDB=MONDO:MONDO:0013006,MedGen:C2748571,OMIM:612781,Orphanet:ORPHA231671;CLNHGVS=NC_000007.14:g.30979295C>T;CLNREVSTAT=criteria_provided,_single_submitter;CLNSIG=Uncertain_significance;CLNVC=single_nucleotide_variant;CLNVCSO=SO:0001483;CLNVI=Illumina_Clinical_Services_Laboratory,Illumina:797238;GENEINFO=GHRHR:2692;MC=SO:0001624|3_prime_UTR_variant;ORIGIN=1;RS=185262577;Pangolin=ENSG00000106128.19|-7:0.0|2:-0.01
chr7	30979332	909959	T	A	.	.	ALLELEID=898002;CLNDN=Isolated_growth_hormone_deficiency_type_IB;CLNDISDB=MONDO:MONDO:0013006,MedGen:C2748571,OMIM:612781,Orphanet:ORPHA231671;CLNHGVS=NC_000007.14:g.30979332T>A;CLNREVSTAT=criteria_provided,_single_submitter;CLNSIG=Uncertain_significance;CLNVC=single_nucleotide_variant;CLNVCSO=SO:0001483;CLNVI=Illumina_Clinical_Services_Laboratory,Illumina:1393406;GENEINFO=GHRHR:2692;MC=SO:0001624|3_prime_UTR_variant;ORIGIN=1;Pangolin=ENSG00000106128.19|32:0.01|-35:-0.0
chr7	30979442	360040	C	A	.	.	ALLELEID=306165;CLNDN=Isolated_growth_hormone_deficiency_type_IB;CLNDISDB=MONDO:MONDO:0013006,MedGen:C2748571,OMIM:612781,Orphanet:ORPHA231671;CLNHGVS=NC_000007.14:g.30979442C>A;CLNREVSTAT=criteria_provided,_single_submitter;CLNSIG=Uncertain_significance;CLNVC=single_nucleotide_variant;CLNVCSO=SO:0001483;CLNVI=Illumina_Clinical_Services_Laboratory,Illumina:652598;GENEINFO=GHRHR:2692;MC=SO:0001624|3_prime_UTR_variant;ORIGIN=1;RS=886062276;Pangolin=ENSG00000106128.19|-17:0.0|-34:-0.0
chr7	31574563	92037	G	A	.	.	ALLELEID=97515;CLNDN=not_provided;CLNDISDB=MedGen:CN517202;CLNHGVS=NC_000007.14:g.31574563G>A;CLNREVSTAT=no_assertion_criteria_provided;CLNSIG=Uncertain_significance;CLNVC=single_nucleotide_variant;CLNVCSO=SO:0001483;GENEINFO=ITPRID1:223075;MC=SO:0001587|nonsense,SO:0001619|non-coding_transcript_variant;ORIGIN=2;RS=386352287;Pangolin=ENSG00000180347.13|2:0.02|-23:-0.06
chr7	31837217	1050404	C	T	.	.	ALLELEID=1037778;CLNDN=not_provided;CLNDISDB=MedGen:CN517202;CLNHGVS=NC_000007.14:g.31837217C>T;CLNREVSTAT=no_assertion_criteria_provided;CLNSIG=Uncertain_significance;CLNVC=single_nucleotide_variant;CLNVCSO=SO:0001483;GENEINFO=PDE1C:5137;MC=SO:0001583|missense_variant;ORIGIN=0;Pangolin=ENSG00000154678.18|39:0.0|-37:-0.04
chr7	31873405	1048861	C	T	.	.	ALLELEID=1037779;CLNDN=not_provided;CLNDISDB=MedGen:CN517202;CLNHGVS=NC_000007.14:g.31873405C>T;CLNREVSTAT=no_assertion_criteria_provided;CLNSIG=Uncertain_significance;CLNVC=single_nucleotide_variant;CLNVCSO=SO:0001483;GENEINFO=PDE1C:5137;MC=SO:0001583|missense_variant;ORIGIN=0;Pangolin=ENSG00000154678.18|3:0.0|3:-0.0
chr7	31879086	161559	C	T	.	.	AF_ESP=8e-05;AF_EXAC=3e-05;ALLELEID=171436;CLNDN=Malignant_tumor_of_prostate;CLNDISDB=Human_Phenotype_Ontology:HP:0012125,MONDO:MONDO:0008315,MedGen:C0376358,OMIM:176807,SNOMED_CT:399068003;CLNHGVS=NC_000007.14:g.31879086C>T;CLNREVSTAT=no_assertion_criteria_provided;CLNSIG=Uncertain_significance;CLNVC=single_nucleotide_variant;CLNVCSO=SO:0001483;GENEINFO=PDE1C:5137;MC=SO:0001583|missense_variant;ORIGIN=2;RS=193921048;Pangolin=ENSG00000154678.18|-2:0.0|-5:-0.0
chr7	33017446	811287	T	A	.	.	ALLELEID=799508;CLNDN=Uridine_5-prime_monophosphate_hydrolase_deficiency,_hemolytic_anemia_due_to;CLNDISDB=MONDO:MONDO:0009946,MedGen:C1849507,OMIM:266120,Orphanet:ORPHA35120;CLNHGVS=NC_000007.14:g.33017446T>A;CLNREVSTAT=criteria_provided,_single_submitter;CLNSIG=Uncertain_significance;CLNVC=single_nucleotide_variant;CLNVCSO=SO:0001483;CLNVI=ARUP_Laboratories,_Molecular_Genetics_and_Genomics,ARUP_Laboratories:2232152;GENEINFO=NT5C3A:51251;MC=SO:0001583|missense_variant;ORIGIN=1;RS=1583891936;Pangolin=ENSG00000122643.22|26:0.01|-7:-0.0
chr7	33017596	932629	CCTT	C	.	.	ALLELEID=920777;CLNDN=not_provided;CLNDISDB=MedGen:CN517202;CLNHGVS=NC_000007.14:g.33017599_33017601del;CLNREVSTAT=criteria_provided,_single_submitter;CLNSIG=Uncertain_significance;CLNVC=Deletion;CLNVCSO=SO:0000159;GENEINFO=NT5C3A:51251;MC=SO:0001822|inframe_deletion;ORIGIN=1;Pangolin=ENSG00000122643.22|26:0.0|5:-0.01
chr7	33021306	811355	T	C	.	.	AF_ESP=8e-05;AF_EXAC=5e-05;ALLELEID=799510;CLNDN=Uridine_5-prime_monophosphate_hydrolase_deficiency,_hemolytic_anemia_due_to;CLNDISDB=MONDO:MONDO:0009946,MedGen:C1849507,OMIM:266120,Orphanet:ORPHA35120;CLNHGVS=NC_000007.14:g.33021306T>C;CLNREVSTAT=criteria_provided,_single_submitter;CLNSIG=Uncertain_significance;CLNVC=single_nucleotide_variant;CLNVCSO=SO:0001483;CLNVI=ARUP_Laboratories,_Molecular_Genetics_and_Genomics,ARUP_Laboratories:2269733;GENEINFO=NT5C3A:51251;MC=SO:0001583|missense_variant;ORIGIN=1;RS=141651499;Pangolin=ENSG00000122643.22|-34:0.02|-7:-0.0
chr7	33022082	618762	T	G	.	.	AF_ESP=0.00146;AF_EXAC=0.00096;AF_TGP=0.0006;ALLELEID=609661;CLNDN=not_provided;CLNDISDB=MedGen:CN517202;CLNHGVS=NC_000007.14:g.33022082T>G;CLNREVSTAT=criteria_provided,_single_submitter;CLNSIG=Uncertain_significance;CLNVC=single_nucleotide_variant;CLNVCSO=SO:0001483;CLNVI=ARUP_Laboratories,_Molecular_Genetics_and_Genomics,ARUP_Laboratories:24514;GENEINFO=NT5C3A:51251;MC=SO:0001583|missense_variant;ORIGIN=1;RS=144452782;Pangolin=ENSG00000122643.22|-29:0.02|3:-0.0
chr7	33024098	932630	T	A	.	.	ALLELEID=920778;CLNDN=not_provided;CLNDISDB=MedGen:CN517202;CLNHGVS=NC_000007.14:g.33024098T>A;CLNREVSTAT=criteria_provided,_single_submitter;CLNSIG=Uncertain_significance;CLNVC=single_nucleotide_variant;CLNVCSO=SO:0001483;GENEINFO=NT5C3A:51251;MC=SO:0001583|missense_variant;ORIGIN=1;Pangolin=ENSG00000122643.22|2:0.0|10:-0.02
chr7	33095152	910856	T	A	.	.	ALLELEID=898004;CLNDN=Retinitis_pigmentosa;CLNDISDB=Human_Phenotype_Ontology:HP:0000547,MONDO:MONDO:0019200,MeSH:D012174,MedGen:C0035334,OMIM:268000,OMIM:PS268000,Orphanet:ORPHA791,SNOMED_CT:28835009;CLNHGVS=NC_000007.14:g.33095152T>A;CLNREVSTAT=criteria_provided,_single_submitter;CLNSIG=Uncertain_significance;CLNVC=single_nucleotide_variant;CLNVCSO=SO:0001483;CLNVI=Illumina_Clinical_Services_Laboratory,Illumina:943860;GENEINFO=RP9:6100;MC=SO:0001624|3_prime_UTR_variant;ORIGIN=1;Pangolin=ENSG00000164610.9|2:0.52|-25:-0.02
chr7	33095159	360044	G	A	.	.	ALLELEID=311119;CLNDN=Retinitis_pigmentosa;CLNDISDB=Human_Phenotype_Ontology:HP:0000547,MONDO:MONDO:0019200,MeSH:D012174,MedGen:C0035334,OMIM:268000,OMIM:PS268000,Orphanet:ORPHA791,SNOMED_CT:28835009;CLNHGVS=NC_000007.14:g.33095159G>A;CLNREVSTAT=criteria_provided,_single_submitter;CLNSIG=Uncertain_significance;CLNVC=single_nucleotide_variant;CLNVCSO=SO:0001483;CLNVI=Illumina_Clinical_Services_Laboratory,Illumina:637628;GENEINFO=RP9:6100;MC=SO:0001624|3_prime_UTR_variant;ORIGIN=1;RS=369792814;Pangolin=ENSG00000164610.9|2:0.0|-32:-0.01
chr7	33095268	795939	G	C	.	.	AF_ESP=8e-05;AF_EXAC=0.00012;AF_TGP=0.0004;ALLELEID=782856;CLNDN=Retinitis_pigmentosa|not_provided;CLNDISDB=Human_Phenotype_Ontology:HP:0000547,MONDO:MONDO:0019200,MeSH:D012174,MedGen:C0035334,OMIM:268000,OMIM:PS268000,Orphanet:ORPHA791,SNOMED_CT:28835009|MedGen:CN517202;CLNHGVS=NC_000007.14:g.33095268G>C;CLNREVSTAT=criteria_provided,_conflicting_interpretations;CLNSIG=Conflicting_interpretations_of_pathogenicity;CLNSIGCONF=Likely_benign(1),Uncertain_significance(1);CLNVC=single_nucleotide_variant;CLNVCSO=SO:0001483;CLNVI=Illumina_Clinical_Services_Laboratory,Illumina:923211;GENEINFO=RP9:6100;MC=SO:0001583|missense_variant;ORIGIN=1;RS=201702563;Pangolin=ENSG00000164610.9|-17:0.0|-6:-0.0
chr7	33095292	450590	T	A	.	.	ALLELEID=444124;CLNDN=not_provided;CLNDISDB=MedGen:CN517202;CLNHGVS=NC_000007.14:g.33095292T>A;CLNREVSTAT=criteria_provided,_single_submitter;CLNSIG=Uncertain_significance;CLNVC=single_nucleotide_variant;CLNVCSO=SO:0001483;GENEINFO=RP9:6100;MC=SO:0001583|missense_variant;ORIGIN=1;RS=1554296572;Pangolin=ENSG00000164610.9|-30:0.0|-2:-0.0
chr7	33095316	910857	T	A	.	.	ALLELEID=898005;CLNDN=Retinitis_pigmentosa;CLNDISDB=Human_Phenotype_Ontology:HP:0000547,MONDO:MONDO:0019200,MeSH:D012174,MedGen:C0035334,OMIM:268000,OMIM:PS268000,Orphanet:ORPHA791,SNOMED_CT:28835009;CLNHGVS=NC_000007.14:g.33095316T>A;CLNREVSTAT=criteria_provided,_single_submitter;CLNSIG=Uncertain_significance;CLNVC=single_nucleotide_variant;CLNVCSO=SO:0001483;CLNVI=Illumina_Clinical_Services_Laboratory,Illumina:1305016;GENEINFO=RP9:6100;MC=SO:0001583|missense_variant;ORIGIN=1;Pangolin=ENSG00000164610.9|-7:0.0|43:-0.02
chr7	33095391	3335	T	C	.	.	AF_EXAC=7e-05;AF_TGP=0.0004;ALLELEID=18374;CLNDN=Retinitis_pigmentosa|Retinitis_pigmentosa_9;CLNDISDB=Human_Phenotype_Ontology:HP:0000547,MONDO:MONDO:0019200,MeSH:D012174,MedGen:C0035334,OMIM:268000,OMIM:PS268000,Orphanet:ORPHA791,SNOMED_CT:28835009|MONDO:MONDO:0008378,MedGen:C1867300,OMIM:180104;CLNHGVS=NC_000007.14:g.33095391T>C;CLNREVSTAT=criteria_provided,_single_submitter;CLNSIG=Uncertain_significance;CLNVC=single_nucleotide_variant;CLNVCSO=SO:0001483;CLNVI=Illumina_Clinical_Services_Laboratory,Illumina:741753|OMIM_Allelic_Variant:607331.0002|UniProtKB_(protein):Q8TA86#VAR_017253;GENEINFO=RP9:6100;MC=SO:0001583|missense_variant;ORIGIN=1;RS=104894039;Pangolin=ENSG00000164610.9|0:0.02|-32:-0.06
chr7	33096550	3334	T	A	.	.	ALLELEID=18373;CLNDN=Retinitis_pigmentosa_9;CLNDISDB=MONDO:MONDO:0008378,MedGen:C1867300,OMIM:180104;CLNHGVS=NC_000007.14:g.33096550T>A;CLNREVSTAT=no_assertion_criteria_provided;CLNSIG=Uncertain_significance;CLNVC=single_nucleotide_variant;CLNVCSO=SO:0001483;CLNVI=OMIM_Allelic_Variant:607331.0001|UniProtKB_(protein):Q8TA86#VAR_017252;GENEINFO=RP9:6100;MC=SO:0001583|missense_variant;ORIGIN=1;RS=104894037;Pangolin=ENSG00000164610.9|4:0.0|-6:-0.0
chr7	33099330	593532	C	T	.	.	ALLELEID=584596;CLNDN=not_provided;CLNDISDB=MedGen:CN517202;CLNHGVS=NC_000007.14:g.33099330C>T;CLNREVSTAT=criteria_provided,_single_submitter;CLNSIG=Uncertain_significance;CLNVC=single_nucleotide_variant;CLNVCSO=SO:0001483;GENEINFO=RP9:6100;MC=SO:0001583|missense_variant;ORIGIN=1;RS=936809079;Pangolin=ENSG00000164610.9|-23:0.01|-13:-0.0
chr7	33099414	872217	T	A	.	.	ALLELEID=859606;CLNDN=not_provided;CLNDISDB=MedGen:CN517202;CLNHGVS=NC_000007.14:g.33099414T>A;CLNREVSTAT=criteria_provided,_single_submitter;CLNSIG=Uncertain_significance;CLNVC=single_nucleotide_variant;CLNVCSO=SO:0001483;GENEINFO=RP9:6100;MC=SO:0001583|missense_variant;ORIGIN=1;Pangolin=ENSG00000164610.9|18:0.0|22:-0.02
chr7	33109339	193521	C	T	.	.	AF_EXAC=0.00276;ALLELEID=190685;CLNDN=Retinitis_pigmentosa|not_provided;CLNDISDB=Human_Phenotype_Ontology:HP:0000547,MONDO:MONDO:0019200,MeSH:D012174,MedGen:C0035334,OMIM:268000,OMIM:PS268000,Orphanet:ORPHA791,SNOMED_CT:28835009|MedGen:CN517202;CLNHGVS=NC_000007.14:g.33109339C>T;CLNREVSTAT=criteria_provided,_conflicting_interpretations;CLNSIG=Conflicting_interpretations_of_pathogenicity;CLNSIGCONF=Likely_benign(1),Uncertain_significance(1);CLNVC=single_nucleotide_variant;CLNVCSO=SO:0001483;CLNVI=Illumina_Clinical_Services_Laboratory,Illumina:626116;GENEINFO=RP9:6100;MC=SO:0001583|missense_variant;ORIGIN=1;RS=775870239;Pangolin=ENSG00000164610.9|9:0.0|-39:-0.0
chr7	33109341	912074	C	T	.	.	ALLELEID=898006;CLNDN=Retinitis_pigmentosa;CLNDISDB=Human_Phenotype_Ontology:HP:0000547,MONDO:MONDO:0019200,MeSH:D012174,MedGen:C0035334,OMIM:268000,OMIM:PS268000,Orphanet:ORPHA791,SNOMED_CT:28835009;CLNHGVS=NC_000007.14:g.33109341C>T;CLNREVSTAT=criteria_provided,_single_submitter;CLNSIG=Uncertain_significance;CLNVC=single_nucleotide_variant;CLNVCSO=SO:0001483;CLNVI=Illumina_Clinical_Services_Laboratory,Illumina:862913;GENEINFO=RP9:6100;MC=SO:0001583|missense_variant;ORIGIN=1;Pangolin=ENSG00000164610.9|7:0.0|-41:-0.0
chr7	33109368	423191	G	A	.	.	ALLELEID=407129;CLNDN=not_provided;CLNDISDB=MedGen:CN517202;CLNHGVS=NC_000007.14:g.33109368G>A;CLNREVSTAT=criteria_provided,_single_submitter;CLNSIG=Uncertain_significance;CLNVC=single_nucleotide_variant;CLNVCSO=SO:0001483;GENEINFO=RP9:6100;MC=SO:0001583|missense_variant;ORIGIN=1;RS=1010772189;Pangolin=ENSG00000164610.9|-20:0.0|46:-0.0
chr7	33129597	360047	G	A	.	.	ALLELEID=302812;CLNDN=Bardet-Biedl_syndrome_9;CLNDISDB=MONDO:MONDO:0014437,MedGen:C1859567,OMIM:615986;CLNHGVS=NC_000007.14:g.33129597G>A;CLNREVSTAT=criteria_provided,_single_submitter;CLNSIG=Uncertain_significance;CLNVC=single_nucleotide_variant;CLNVCSO=SO:0001483;CLNVI=Illumina_Clinical_Services_Laboratory,Illumina:639958;GENEINFO=BBS9:27241;MC=SO:0001619|non-coding_transcript_variant,SO:0001623|5_prime_UTR_variant,SO:0001627|intron_variant;ORIGIN=1;RS=886062277;Pangolin=ENSG00000122507.21|-45:0.01|-45:-0.01
chr7	33129606	360048	A	C	.	.	ALLELEID=311127;CLNDN=Bardet-Biedl_syndrome_9;CLNDISDB=MONDO:MONDO:0014437,MedGen:C1859567,OMIM:615986;CLNHGVS=NC_000007.14:g.33129606A>C;CLNREVSTAT=criteria_provided,_single_submitter;CLNSIG=Uncertain_significance;CLNVC=single_nucleotide_variant;CLNVCSO=SO:0001483;CLNVI=Illumina_Clinical_Services_Laboratory,Illumina:639960;GENEINFO=BBS9:27241;MC=SO:0001619|non-coding_transcript_variant,SO:0001623|5_prime_UTR_variant,SO:0001627|intron_variant;ORIGIN=1;RS=886062278;Pangolin=ENSG00000122507.21|-18:0.0|1:-0.0
chr7	33129645	360050	T	G	.	.	ALLELEID=310925;CLNDN=Bardet-Biedl_syndrome_9;CLNDISDB=MONDO:MONDO:0014437,MedGen:C1859567,OMIM:615986;CLNHGVS=NC_000007.14:g.33129645T>G;CLNREVSTAT=criteria_provided,_single_submitter;CLNSIG=Uncertain_significance;CLNVC=single_nucleotide_variant;CLNVCSO=SO:0001483;CLNVI=Illumina_Clinical_Services_Laboratory,Illumina:785529;GENEINFO=BBS9:27241;MC=SO:0001619|non-coding_transcript_variant,SO:0001623|5_prime_UTR_variant,SO:0001627|intron_variant;ORIGIN=1;RS=886062279;Pangolin=ENSG00000122507.21|36:0.01|-38:-0.0
chr7	33129656	360052	G	A	.	.	ALLELEID=310927;CLNDN=Bardet-Biedl_syndrome_9;CLNDISDB=MONDO:MONDO:0014437,MedGen:C1859567,OMIM:615986;CLNHGVS=NC_000007.14:g.33129656G>A;CLNREVSTAT=criteria_provided,_single_submitter;CLNSIG=Uncertain_significance;CLNVC=single_nucleotide_variant;CLNVCSO=SO:0001483;CLNVI=Illumina_Clinical_Services_Laboratory,Illumina:686117;GENEINFO=BBS9:27241;MC=SO:0001619|non-coding_transcript_variant,SO:0001623|5_prime_UTR_variant,SO:0001627|intron_variant;ORIGIN=1;RS=561901329;Pangolin=ENSG00000122507.21|2:0.0|25:-0.01
chr7	33129782	360054	G	A	.	.	ALLELEID=306177;CLNDN=Bardet-Biedl_syndrome_9;CLNDISDB=MONDO:MONDO:0014437,MedGen:C1859567,OMIM:615986;CLNHGVS=NC_000007.14:g.33129782G>A;CLNREVSTAT=criteria_provided,_single_submitter;CLNSIG=Uncertain_significance;CLNVC=single_nucleotide_variant;CLNVCSO=SO:0001483;CLNVI=Illumina_Clinical_Services_Laboratory,Illumina:752256;GENEINFO=BBS9:27241;MC=SO:0001619|non-coding_transcript_variant,SO:0001623|5_prime_UTR_variant,SO:0001627|intron_variant;ORIGIN=1;RS=886062280;Pangolin=ENSG00000122507.21|2:0.0|-28:-0.0
chr7	33129825	360056	T	G	.	.	ALLELEID=302835;CLNDN=Bardet-Biedl_syndrome_9;CLNDISDB=MONDO:MONDO:0014437,MedGen:C1859567,OMIM:615986;CLNHGVS=NC_000007.14:g.33129825T>G;CLNREVSTAT=criteria_provided,_single_submitter;CLNSIG=Uncertain_significance;CLNVC=single_nucleotide_variant;CLNVCSO=SO:0001483;CLNVI=Illumina_Clinical_Services_Laboratory,Illumina:814481;GENEINFO=BBS9:27241;MC=SO:0001619|non-coding_transcript_variant,SO:0001623|5_prime_UTR_variant,SO:0001627|intron_variant;ORIGIN=1;RS=771734972;Pangolin=ENSG00000122507.21|50:0.0|50:-0.0
chr7	33129847	908067	T	G	.	.	ALLELEID=898007;CLNDN=Bardet-Biedl_syndrome_9;CLNDISDB=MONDO:MONDO:0014437,MedGen:C1859567,OMIM:615986;CLNHGVS=NC_000007.14:g.33129847T>G;CLNREVSTAT=criteria_provided,_single_submitter;CLNSIG=Uncertain_significance;CLNVC=single_nucleotide_variant;CLNVCSO=SO:0001483;CLNVI=Illumina_Clinical_Services_Laboratory,Illumina:1336980;GENEINFO=BBS9:27241;MC=SO:0001619|non-coding_transcript_variant,SO:0001623|5_prime_UTR_variant,SO:0001627|intron_variant;ORIGIN=1;Pangolin=ENSG00000122507.21|-29:0.0|28:-0.01
chr7	33129890	360057	G	C	.	.	ALLELEID=306183;CLNDN=Bardet-Biedl_syndrome_9;CLNDISDB=MONDO:MONDO:0014437,MedGen:C1859567,OMIM:615986;CLNHGVS=NC_000007.14:g.33129890G>C;CLNREVSTAT=criteria_provided,_single_submitter;CLNSIG=Uncertain_significance;CLNVC=single_nucleotide_variant;CLNVCSO=SO:0001483;CLNVI=Illumina_Clinical_Services_Laboratory,Illumina:786067;GENEINFO=BBS9:27241;MC=SO:0001619|non-coding_transcript_variant,SO:0001623|5_prime_UTR_variant,SO:0001627|intron_variant;ORIGIN=1;RS=886062281;Pangolin=ENSG00000122507.21|-15:0.01|17:-0.0
chr7	33130012	360058	T	TG	.	.	ALLELEID=311130;CLNDN=Bardet-Biedl_syndrome;CLNDISDB=MONDO:MONDO:0015229,MedGen:C0752166,OMIM:PS209900,Orphanet:ORPHA110,SNOMED_CT:5619004;CLNHGVS=NC_000007.14:g.33130016dup;CLNREVSTAT=criteria_provided,_single_submitter;CLNSIG=Uncertain_significance;CLNVC=Duplication;CLNVCSO=SO:1000035;CLNVI=Illumina_Clinical_Services_Laboratory,Illumina:714418;GENEINFO=BBS9:27241;MC=SO:0001619|non-coding_transcript_variant,SO:0001623|5_prime_UTR_variant,SO:0001627|intron_variant;ORIGIN=1;RS=886062282;Pangolin=ENSG00000122507.21|30:0.11|-44:-0.0
chr7	33146263	1060829	T	A	.	.	ALLELEID=1044936;CLNDN=Bardet-Biedl_syndrome;CLNDISDB=MONDO:MONDO:0015229,MedGen:C0752166,OMIM:PS209900,Orphanet:ORPHA110,SNOMED_CT:5619004;CLNHGVS=NC_000007.14:g.33146263T>A;CLNREVSTAT=criteria_provided,_single_submitter;CLNSIG=Uncertain_significance;CLNVC=single_nucleotide_variant;CLNVCSO=SO:0001483;GENEINFO=BBS9:27241;MC=SO:0001583|missense_variant,SO:0001619|non-coding_transcript_variant,SO:0001623|5_prime_UTR_variant,SO:0001627|intron_variant;ORIGIN=1;Pangolin=ENSG00000122507.21|-21:0.09|6:-0.12
chr7	33146263	1002840	T	G	.	.	ALLELEID=992303;CLNDN=Bardet-Biedl_syndrome;CLNDISDB=MONDO:MONDO:0015229,MedGen:C0752166,OMIM:PS209900,Orphanet:ORPHA110,SNOMED_CT:5619004;CLNHGVS=NC_000007.14:g.33146263T>G;CLNREVSTAT=criteria_provided,_single_submitter;CLNSIG=Uncertain_significance;CLNVC=single_nucleotide_variant;CLNVCSO=SO:0001483;GENEINFO=BBS9:27241;MC=SO:0001583|missense_variant,SO:0001619|non-coding_transcript_variant,SO:0001623|5_prime_UTR_variant,SO:0001627|intron_variant;ORIGIN=1;Pangolin=ENSG00000122507.21|-21:0.09|6:-0.12
chr7	33146271	844363	C	T	.	.	ALLELEID=833573;CLNDN=Bardet-Biedl_syndrome;CLNDISDB=MONDO:MONDO:0015229,MedGen:C0752166,OMIM:PS209900,Orphanet:ORPHA110,SNOMED_CT:5619004;CLNHGVS=NC_000007.14:g.33146271C>T;CLNREVSTAT=criteria_provided,_single_submitter;CLNSIG=Uncertain_significance;CLNVC=single_nucleotide_variant;CLNVCSO=SO:0001483;GENEINFO=BBS9:27241;MC=SO:0001583|missense_variant,SO:0001619|non-coding_transcript_variant,SO:0001623|5_prime_UTR_variant,SO:0001627|intron_variant;ORIGIN=1;Pangolin=ENSG00000122507.21|28:0.0|-29:-0.07
chr7	33146272	1047102	G	C	.	.	ALLELEID=1028016;CLNDN=Bardet-Biedl_syndrome;CLNDISDB=MONDO:MONDO:0015229,MedGen:C0752166,OMIM:PS209900,Orphanet:ORPHA110,SNOMED_CT:5619004;CLNHGVS=NC_000007.14:g.33146272G>C;CLNREVSTAT=criteria_provided,_single_submitter;CLNSIG=Uncertain_significance;CLNVC=single_nucleotide_variant;CLNVCSO=SO:0001483;GENEINFO=BBS9:27241;MC=SO:0001583|missense_variant,SO:0001619|non-coding_transcript_variant,SO:0001623|5_prime_UTR_variant,SO:0001627|intron_variant;ORIGIN=1;Pangolin=ENSG00000122507.21|-3:0.02|-30:-0.05
chr7	33146272	858504	G	T	.	.	ALLELEID=833574;CLNDN=Bardet-Biedl_syndrome;CLNDISDB=MONDO:MONDO:0015229,MedGen:C0752166,OMIM:PS209900,Orphanet:ORPHA110,SNOMED_CT:5619004;CLNHGVS=NC_000007.14:g.33146272G>T;CLNREVSTAT=criteria_provided,_single_submitter;CLNSIG=Uncertain_significance;CLNVC=single_nucleotide_variant;CLNVCSO=SO:0001483;GENEINFO=BBS9:27241;MC=SO:0001583|missense_variant,SO:0001619|non-coding_transcript_variant,SO:0001623|5_prime_UTR_variant,SO:0001627|intron_variant;ORIGIN=1;Pangolin=ENSG00000122507.21|27:0.0|-30:-0.09
chr7	33146301	1021482	A	G	.	.	ALLELEID=1007444;CLNDN=Bardet-Biedl_syndrome;CLNDISDB=MONDO:MONDO:0015229,MedGen:C0752166,OMIM:PS209900,Orphanet:ORPHA110,SNOMED_CT:5619004;CLNHGVS=NC_000007.14:g.33146301A>G;CLNREVSTAT=criteria_provided,_single_submitter;CLNSIG=Uncertain_significance;CLNVC=single_nucleotide_variant;CLNVCSO=SO:0001483;GENEINFO=BBS9:27241;MC=SO:0001583|missense_variant,SO:0001619|non-coding_transcript_variant,SO:0001623|5_prime_UTR_variant,SO:0001627|intron_variant;ORIGIN=1;Pangolin=ENSG00000122507.21|-32:0.05|50:-0.0
chr7	33146310	649884	T	G	.	.	AF_EXAC=7e-05;ALLELEID=636141;CLNDN=Bardet-Biedl_syndrome;CLNDISDB=MONDO:MONDO:0015229,MedGen:C0752166,OMIM:PS209900,Orphanet:ORPHA110,SNOMED_CT:5619004;CLNHGVS=NC_000007.14:g.33146310T>G;CLNREVSTAT=criteria_provided,_single_submitter;CLNSIG=Uncertain_significance;CLNVC=single_nucleotide_variant;CLNVCSO=SO:0001483;GENEINFO=BBS9:27241;MC=SO:0001583|missense_variant,SO:0001619|non-coding_transcript_variant,SO:0001623|5_prime_UTR_variant,SO:0001627|intron_variant;ORIGIN=1;RS=779638896;Pangolin=ENSG00000122507.21|-41:0.02|41:-0.0
chr7	33146323	1041804	G	A	.	.	ALLELEID=1028017;CLNDN=Bardet-Biedl_syndrome;CLNDISDB=MONDO:MONDO:0015229,MedGen:C0752166,OMIM:PS209900,Orphanet:ORPHA110,SNOMED_CT:5619004;CLNHGVS=NC_000007.14:g.33146323G>A;CLNREVSTAT=criteria_provided,_single_submitter;CLNSIG=Uncertain_significance;CLNVC=single_nucleotide_variant;CLNVCSO=SO:0001483;GENEINFO=BBS9:27241;MC=SO:0001583|missense_variant,SO:0001619|non-coding_transcript_variant,SO:0001623|5_prime_UTR_variant,SO:0001627|intron_variant;ORIGIN=1;Pangolin=ENSG00000122507.21|41:0.01|-3:-0.0
chr7	33146335	938892	C	T	.	.	ALLELEID=933878;CLNDN=Bardet-Biedl_syndrome;CLNDISDB=MONDO:MONDO:0015229,MedGen:C0752166,OMIM:PS209900,Orphanet:ORPHA110,SNOMED_CT:5619004;CLNHGVS=NC_000007.14:g.33146335C>T;CLNREVSTAT=criteria_provided,_single_submitter;CLNSIG=Uncertain_significance;CLNVC=single_nucleotide_variant;CLNVCSO=SO:0001483;GENEINFO=BBS9:27241;MC=SO:0001583|missense_variant,SO:0001619|non-coding_transcript_variant,SO:0001623|5_prime_UTR_variant,SO:0001627|intron_variant;ORIGIN=1;Pangolin=ENSG00000122507.21|16:0.0|29:-0.05
chr7	33146354	1024588	A	T	.	.	ALLELEID=1007445;CLNDN=Bardet-Biedl_syndrome;CLNDISDB=MONDO:MONDO:0015229,MedGen:C0752166,OMIM:PS209900,Orphanet:ORPHA110,SNOMED_CT:5619004;CLNHGVS=NC_000007.14:g.33146354A>T;CLNREVSTAT=criteria_provided,_single_submitter;CLNSIG=Uncertain_significance;CLNVC=single_nucleotide_variant;CLNVCSO=SO:0001483;GENEINFO=BBS9:27241;MC=SO:0001619|non-coding_transcript_variant,SO:0001819|synonymous_variant,SO:0001623|5_prime_UTR_variant,SO:0001627|intron_variant;ORIGIN=1;Pangolin=ENSG00000122507.21|-2:0.0|10:-0.1
chr7	33152710	1064082	T	G	.	.	ALLELEID=1044937;CLNDN=Bardet-Biedl_syndrome;CLNDISDB=MONDO:MONDO:0015229,MedGen:C0752166,OMIM:PS209900,Orphanet:ORPHA110,SNOMED_CT:5619004;CLNHGVS=NC_000007.14:g.33152710T>G;CLNREVSTAT=criteria_provided,_single_submitter;CLNSIG=Uncertain_significance;CLNVC=single_nucleotide_variant;CLNVCSO=SO:0001483;GENEINFO=BBS9:27241;MC=SO:0001583|missense_variant,SO:0001619|non-coding_transcript_variant,SO:0001623|5_prime_UTR_variant,SO:0001627|intron_variant;ORIGIN=1;Pangolin=ENSG00000122507.21|-9:0.0|10:-0.0
chr7	33152726	640590	G	A	.	.	AF_ESP=0.00015;AF_EXAC=4e-05;AF_TGP=0.0002;ALLELEID=636142;CLNDN=Bardet-Biedl_syndrome;CLNDISDB=MONDO:MONDO:0015229,MedGen:C0752166,OMIM:PS209900,Orphanet:ORPHA110,SNOMED_CT:5619004;CLNHGVS=NC_000007.14:g.33152726G>A;CLNREVSTAT=criteria_provided,_single_submitter;CLNSIG=Uncertain_significance;CLNVC=single_nucleotide_variant;CLNVCSO=SO:0001483;GENEINFO=BBS9:27241;MC=SO:0001582|initiatior_codon_variant,SO:0001583|missense_variant,SO:0001619|non-coding_transcript_variant,SO:0001623|5_prime_UTR_variant,SO:0001627|intron_variant;ORIGIN=1;RS=145241295;Pangolin=ENSG00000122507.21|-6:0.0|-25:-0.0
chr7	33152733	941074	C	G	.	.	ALLELEID=933879;CLNDN=Bardet-Biedl_syndrome;CLNDISDB=MONDO:MONDO:0015229,MedGen:C0752166,OMIM:PS209900,Orphanet:ORPHA110,SNOMED_CT:5619004;CLNHGVS=NC_000007.14:g.33152733C>G;CLNREVSTAT=criteria_provided,_single_submitter;CLNSIG=Uncertain_significance;CLNVC=single_nucleotide_variant;CLNVCSO=SO:0001483;GENEINFO=BBS9:27241;MC=SO:0001583|missense_variant,SO:0001619|non-coding_transcript_variant,SO:0001623|5_prime_UTR_variant,SO:0001627|intron_variant;ORIGIN=1;Pangolin=ENSG00000122507.21|34:0.0|-32:-0.0
chr7	33152743	957322	T	G	.	.	ALLELEID=945621;CLNDN=Bardet-Biedl_syndrome;CLNDISDB=MONDO:MONDO:0015229,MedGen:C0752166,OMIM:PS209900,Orphanet:ORPHA110,SNOMED_CT:5619004;CLNHGVS=NC_000007.14:g.33152743T>G;CLNREVSTAT=criteria_provided,_single_submitter;CLNSIG=Uncertain_significance;CLNVC=single_nucleotide_variant;CLNVCSO=SO:0001483;GENEINFO=BBS9:27241;MC=SO:0001583|missense_variant,SO:0001619|non-coding_transcript_variant,SO:0001623|5_prime_UTR_variant,SO:0001627|intron_variant;ORIGIN=1;Pangolin=ENSG00000122507.21|-44:0.0|24:-0.02
chr7	33152762	851231	A	G	.	.	ALLELEID=833575;CLNDN=Bardet-Biedl_syndrome;CLNDISDB=MONDO:MONDO:0015229,MedGen:C0752166,OMIM:PS209900,Orphanet:ORPHA110,SNOMED_CT:5619004;CLNHGVS=NC_000007.14:g.33152762A>G;CLNREVSTAT=criteria_provided,_single_submitter;CLNSIG=Uncertain_significance;CLNVC=single_nucleotide_variant;CLNVCSO=SO:0001483;GENEINFO=BBS9:27241;MC=SO:0001619|non-coding_transcript_variant,SO:0001819|synonymous_variant,SO:0001623|5_prime_UTR_variant,SO:0001627|intron_variant;ORIGIN=1;Pangolin=ENSG00000122507.21|1:0.0|5:-0.02
chr7	33152783	695552	C	T	.	.	AF_ESP=0.00015;ALLELEID=683889;CLNDN=Bardet-Biedl_syndrome_9|Bardet-Biedl_syndrome;CLNDISDB=MONDO:MONDO:0014437,MedGen:C1859567,OMIM:615986|MONDO:MONDO:0015229,MedGen:C0752166,OMIM:PS209900,Orphanet:ORPHA110,SNOMED_CT:5619004;CLNHGVS=NC_000007.14:g.33152783C>T;CLNREVSTAT=criteria_provided,_conflicting_interpretations;CLNSIG=Conflicting_interpretations_of_pathogenicity;CLNSIGCONF=Likely_benign(1),Uncertain_significance(1);CLNVC=single_nucleotide_variant;CLNVCSO=SO:0001483;CLNVI=Illumina_Clinical_Services_Laboratory,Illumina:265492;GENEINFO=BBS9:27241;MC=SO:0001619|non-coding_transcript_variant,SO:0001819|synonymous_variant,SO:0001623|5_prime_UTR_variant,SO:0001627|intron_variant;ORIGIN=1;RS=373063776;Pangolin=ENSG00000122507.21|-16:0.0|-16:-0.0
chr7	33152793	1041516	C	A	.	.	ALLELEID=1028018;CLNDN=Bardet-Biedl_syndrome;CLNDISDB=MONDO:MONDO:0015229,MedGen:C0752166,OMIM:PS209900,Orphanet:ORPHA110,SNOMED_CT:5619004;CLNHGVS=NC_000007.14:g.33152793C>A;CLNREVSTAT=criteria_provided,_single_submitter;CLNSIG=Uncertain_significance;CLNVC=single_nucleotide_variant;CLNVCSO=SO:0001483;GENEINFO=BBS9:27241;MC=SO:0001583|missense_variant,SO:0001619|non-coding_transcript_variant,SO:0001623|5_prime_UTR_variant,SO:0001627|intron_variant;ORIGIN=1;Pangolin=ENSG00000122507.21|41:0.0|41:-0.0
chr7	33152794	1011247	T	C	.	.	ALLELEID=992304;CLNDN=Bardet-Biedl_syndrome;CLNDISDB=MONDO:MONDO:0015229,MedGen:C0752166,OMIM:PS209900,Orphanet:ORPHA110,SNOMED_CT:5619004;CLNHGVS=NC_000007.14:g.33152794T>C;CLNREVSTAT=criteria_provided,_single_submitter;CLNSIG=Uncertain_significance;CLNVC=single_nucleotide_variant;CLNVCSO=SO:0001483;GENEINFO=BBS9:27241;MC=SO:0001583|missense_variant,SO:0001619|non-coding_transcript_variant,SO:0001623|5_prime_UTR_variant,SO:0001627|intron_variant;ORIGIN=1;Pangolin=ENSG00000122507.21|-27:0.0|6:-0.0
chr7	33152839	1010263	G	A	.	.	ALLELEID=992305;CLNDN=Bardet-Biedl_syndrome;CLNDISDB=MONDO:MONDO:0015229,MedGen:C0752166,OMIM:PS209900,Orphanet:ORPHA110,SNOMED_CT:5619004;CLNHGVS=NC_000007.14:g.33152839G>A;CLNREVSTAT=criteria_provided,_single_submitter;CLNSIG=Uncertain_significance;CLNVC=single_nucleotide_variant;CLNVCSO=SO:0001483;GENEINFO=BBS9:27241;MC=SO:0001583|missense_variant,SO:0001619|non-coding_transcript_variant,SO:0001623|5_prime_UTR_variant,SO:0001627|intron_variant;ORIGIN=1;Pangolin=ENSG00000122507.21|16:0.01|-5:-0.02
chr7	33155646	360060	A	T	.	.	ALLELEID=311131;CLNDN=Bardet-Biedl_syndrome_9;CLNDISDB=MONDO:MONDO:0014437,MedGen:C1859567,OMIM:615986;CLNHGVS=NC_000007.14:g.33155646A>T;CLNREVSTAT=criteria_provided,_single_submitter;CLNSIG=Uncertain_significance;CLNVC=single_nucleotide_variant;CLNVCSO=SO:0001483;CLNVI=Illumina_Clinical_Services_Laboratory,Illumina:105046;GENEINFO=BBS9:27241;MC=SO:0001583|missense_variant,SO:0001619|non-coding_transcript_variant,SO:0001623|5_prime_UTR_variant,SO:0001627|intron_variant;ORIGIN=1;RS=886062283;Pangolin=ENSG00000122507.21|-6:0.01|-8:-0.03
chr7	33155717	1014184	T	TTTTTTCTTTTCTTTTTTTTTTTTTTTTTTTTTTTGAGACGGAGTCTCGCTCTGTCGCCCAGGCCGGACTGCGGACTGCAGTGGCGC	.	.	ALLELEID=1007446;CLNDN=Bardet-Biedl_syndrome;CLNDISDB=MONDO:MONDO:0015229,MedGen:C0752166,OMIM:PS209900,Orphanet:ORPHA110,SNOMED_CT:5619004;CLNHGVS=NC_000007.14:g.33155717_33155718insTTTTTCTTTTCTTTTTTTTTTTTTTTTTTTTTTTGAGACGGAGTCTCGCTCTGTCGCCCAGGCCGGACTGCGGACTGCAGTGGCGC;CLNREVSTAT=criteria_provided,_single_submitter;CLNSIG=Uncertain_significance;CLNVC=Insertion;CLNVCSO=SO:0000667;GENEINFO=BBS9:27241;MC=SO:0001627|intron_variant;ORIGIN=1;Pangolin=ENSG00000122507.21|-40:0.0|-15:-0.0
chr7	33177459	197897	C	CT	.	.	ALLELEID=195058;CLNDN=not_provided;CLNDISDB=MedGen:CN517202;CLNHGVS=NC_000007.14:g.33177471dup;CLNREVSTAT=criteria_provided,_single_submitter;CLNSIG=Uncertain_significance;CLNVC=Duplication;CLNVCSO=SO:1000035;GENEINFO=BBS9:27241;MC=SO:0001627|intron_variant;ORIGIN=1;RS=753552530;Pangolin=ENSG00000122507.21|20:0.0|20:-0.01
chr7	33177490	857906	A	G	.	.	ALLELEID=833576;CLNDN=Bardet-Biedl_syndrome;CLNDISDB=MONDO:MONDO:0015229,MedGen:C0752166,OMIM:PS209900,Orphanet:ORPHA110,SNOMED_CT:5619004;CLNHGVS=NC_000007.14:g.33177490A>G;CLNREVSTAT=criteria_provided,_single_submitter;CLNSIG=Uncertain_significance;CLNVC=single_nucleotide_variant;CLNVCSO=SO:0001483;GENEINFO=BBS9:27241;MC=SO:0001583|missense_variant,SO:0001619|non-coding_transcript_variant,SO:0001623|5_prime_UTR_variant;ORIGIN=1;Pangolin=ENSG00000122507.21|-12:0.01|-8:-0.0
chr7	33177534	360061	C	T	.	.	ALLELEID=306186;CLNDN=Bardet-Biedl_syndrome_9;CLNDISDB=MONDO:MONDO:0014437,MedGen:C1859567,OMIM:615986;CLNHGVS=NC_000007.14:g.33177534C>T;CLNREVSTAT=criteria_provided,_single_submitter;CLNSIG=Uncertain_significance;CLNVC=single_nucleotide_variant;CLNVCSO=SO:0001483;CLNVI=Illumina_Clinical_Services_Laboratory,Illumina:505272;GENEINFO=BBS9:27241;MC=SO:0001583|missense_variant,SO:0001619|non-coding_transcript_variant;ORIGIN=1;RS=886062284;Pangolin=ENSG00000122507.21|12:0.0|-18:-0.0
chr7	33177544	1024159	A	G	.	.	ALLELEID=1007447;CLNDN=Bardet-Biedl_syndrome;CLNDISDB=MONDO:MONDO:0015229,MedGen:C0752166,OMIM:PS209900,Orphanet:ORPHA110,SNOMED_CT:5619004;CLNHGVS=NC_000007.14:g.33177544A>G;CLNREVSTAT=criteria_provided,_single_submitter;CLNSIG=Uncertain_significance;CLNVC=single_nucleotide_variant;CLNVCSO=SO:0001483;GENEINFO=BBS9:27241;MC=SO:0001583|missense_variant,SO:0001619|non-coding_transcript_variant;ORIGIN=1;Pangolin=ENSG00000122507.21|47:0.01|2:-0.0
chr7	33177545	841915	G	C	.	.	ALLELEID=833577;CLNDN=Bardet-Biedl_syndrome;CLNDISDB=MONDO:MONDO:0015229,MedGen:C0752166,OMIM:PS209900,Orphanet:ORPHA110,SNOMED_CT:5619004;CLNHGVS=NC_000007.14:g.33177545G>C;CLNREVSTAT=criteria_provided,_single_submitter;CLNSIG=Uncertain_significance;CLNVC=single_nucleotide_variant;CLNVCSO=SO:0001483;GENEINFO=BBS9:27241;MC=SO:0001583|missense_variant,SO:0001619|non-coding_transcript_variant;ORIGIN=1;Pangolin=ENSG00000122507.21|3:0.0|46:-0.02
chr7	33177559	963519	A	G	.	.	ALLELEID=945622;CLNDN=Bardet-Biedl_syndrome;CLNDISDB=MONDO:MONDO:0015229,MedGen:C0752166,OMIM:PS209900,Orphanet:ORPHA110,SNOMED_CT:5619004;CLNHGVS=NC_000007.14:g.33177559A>G;CLNREVSTAT=criteria_provided,_single_submitter;CLNSIG=Uncertain_significance;CLNVC=single_nucleotide_variant;CLNVCSO=SO:0001483;GENEINFO=BBS9:27241;MC=SO:0001583|missense_variant,SO:0001619|non-coding_transcript_variant;ORIGIN=1;Pangolin=ENSG00000122507.21|32:0.0|32:-0.01
chr7	33177563	986126	G	C	.	.	ALLELEID=973597;CLNDN=Inborn_genetic_diseases;CLNDISDB=MeSH:D030342,MedGen:C0950123;CLNHGVS=NC_000007.14:g.33177563G>C;CLNREVSTAT=criteria_provided,_single_submitter;CLNSIG=Uncertain_significance;CLNVC=single_nucleotide_variant;CLNVCSO=SO:0001483;GENEINFO=BBS9:27241;MC=SO:0001583|missense_variant,SO:0001619|non-coding_transcript_variant;ORIGIN=1;Pangolin=ENSG00000122507.21|28:0.0|28:-0.0
chr7	33177582	866586	G	A	.	.	ALLELEID=856560;CLNDN=Retinal_dystrophy|Bardet-Biedl_syndrome;CLNDISDB=Human_Phenotype_Ontology:HP:0000556,Human_Phenotype_Ontology:HP:0007736,Human_Phenotype_Ontology:HP:0007910,Human_Phenotype_Ontology:HP:0007974,Human_Phenotype_Ontology:HP:0007982,MONDO:MONDO:0019118,MeSH:D058499,MedGen:C0854723,Orphanet:ORPHA71862,SNOMED_CT:314407005|MONDO:MONDO:0015229,MedGen:C0752166,OMIM:PS209900,Orphanet:ORPHA110,SNOMED_CT:5619004;CLNHGVS=NC_000007.14:g.33177582G>A;CLNREVSTAT=criteria_provided,_multiple_submitters,_no_conflicts;CLNSIG=Uncertain_significance;CLNVC=single_nucleotide_variant;CLNVCSO=SO:0001483;GENEINFO=BBS9:27241;MC=SO:0001583|missense_variant,SO:0001619|non-coding_transcript_variant;ORIGIN=1;Pangolin=ENSG00000122507.21|9:0.01|9:-0.0
chr7	33177585	387597	G	A	.	.	AF_ESP=8e-05;AF_EXAC=2e-05;ALLELEID=369148;CLNDN=not_provided;CLNDISDB=MedGen:CN517202;CLNHGVS=NC_000007.14:g.33177585G>A;CLNREVSTAT=criteria_provided,_single_submitter;CLNSIG=Uncertain_significance;CLNVC=single_nucleotide_variant;CLNVCSO=SO:0001483;GENEINFO=BBS9:27241;MC=SO:0001583|missense_variant,SO:0001619|non-coding_transcript_variant;ORIGIN=1;RS=372412756;Pangolin=ENSG00000122507.21|-3:0.0|6:-0.01
chr7	33257243	1061086	T	A	.	.	ALLELEID=1044938;CLNDN=Bardet-Biedl_syndrome;CLNDISDB=MONDO:MONDO:0015229,MedGen:C0752166,OMIM:PS209900,Orphanet:ORPHA110,SNOMED_CT:5619004;CLNHGVS=NC_000007.14:g.33257243T>A;CLNREVSTAT=criteria_provided,_single_submitter;CLNSIG=Uncertain_significance;CLNVC=single_nucleotide_variant;CLNVCSO=SO:0001483;GENEINFO=BBS9:27241;MC=SO:0001583|missense_variant,SO:0001619|non-coding_transcript_variant;ORIGIN=1;Pangolin=ENSG00000122507.21|-7:0.01|16:-0.0
chr7	33257278	841710	T	C	.	.	ALLELEID=833578;CLNDN=Bardet-Biedl_syndrome;CLNDISDB=MONDO:MONDO:0015229,MedGen:C0752166,OMIM:PS209900,Orphanet:ORPHA110,SNOMED_CT:5619004;CLNHGVS=NC_000007.14:g.33257278T>C;CLNREVSTAT=criteria_provided,_single_submitter;CLNSIG=Uncertain_significance;CLNVC=single_nucleotide_variant;CLNVCSO=SO:0001483;GENEINFO=BBS9:27241;MC=SO:0001583|missense_variant,SO:0001619|non-coding_transcript_variant;ORIGIN=1;Pangolin=ENSG00000122507.21|-42:0.01|14:-0.0
chr7	33257312	1011421	A	G	.	.	ALLELEID=992306;CLNDN=Bardet-Biedl_syndrome;CLNDISDB=MONDO:MONDO:0015229,MedGen:C0752166,OMIM:PS209900,Orphanet:ORPHA110,SNOMED_CT:5619004;CLNHGVS=NC_000007.14:g.33257312A>G;CLNREVSTAT=criteria_provided,_single_submitter;CLNSIG=Uncertain_significance;CLNVC=single_nucleotide_variant;CLNVCSO=SO:0001483;GENEINFO=BBS9:27241;MC=SO:0001619|non-coding_transcript_variant,SO:0001819|synonymous_variant;ORIGIN=1;Pangolin=ENSG00000122507.21|-1:0.0|46:-0.0
chr7	33257351	591511	C	G	.	.	ALLELEID=582502;CLNDN=not_provided;CLNDISDB=MedGen:CN517202;CLNHGVS=NC_000007.14:g.33257351C>G;CLNREVSTAT=no_assertion_criteria_provided;CLNSIG=Uncertain_significance;CLNVC=single_nucleotide_variant;CLNVCSO=SO:0001483;GENEINFO=BBS9:27241;MC=SO:0001587|nonsense,SO:0001619|non-coding_transcript_variant;ORIGIN=1;RS=1562888583;Pangolin=ENSG00000122507.21|1:0.0|3:-0.0
chr7	33257358	864162	C	T	.	.	ALLELEID=833579;CLNDN=Bardet-Biedl_syndrome;CLNDISDB=MONDO:MONDO:0015229,MedGen:C0752166,OMIM:PS209900,Orphanet:ORPHA110,SNOMED_CT:5619004;CLNHGVS=NC_000007.14:g.33257358C>T;CLNREVSTAT=criteria_provided,_single_submitter;CLNSIG=Uncertain_significance;CLNVC=single_nucleotide_variant;CLNVCSO=SO:0001483;GENEINFO=BBS9:27241;MC=SO:0001583|missense_variant,SO:0001619|non-coding_transcript_variant;ORIGIN=1;Pangolin=ENSG00000122507.21|-2:0.0|-4:-0.0
chr7	33257393	1000460	A	G	.	.	ALLELEID=992307;CLNDN=Bardet-Biedl_syndrome;CLNDISDB=MONDO:MONDO:0015229,MedGen:C0752166,OMIM:PS209900,Orphanet:ORPHA110,SNOMED_CT:5619004;CLNHGVS=NC_000007.14:g.33257393A>G;CLNREVSTAT=criteria_provided,_single_submitter;CLNSIG=Uncertain_significance;CLNVC=single_nucleotide_variant;CLNVCSO=SO:0001483;GENEINFO=BBS9:27241;MC=SO:0001619|non-coding_transcript_variant,SO:0001819|synonymous_variant;ORIGIN=1;Pangolin=ENSG00000122507.21|17:0.0|17:-0.0
chr7	33264304	1046384	C	T	.	.	ALLELEID=1028019;CLNDN=Bardet-Biedl_syndrome;CLNDISDB=MONDO:MONDO:0015229,MedGen:C0752166,OMIM:PS209900,Orphanet:ORPHA110,SNOMED_CT:5619004;CLNHGVS=NC_000007.14:g.33264304C>T;CLNREVSTAT=criteria_provided,_single_submitter;CLNSIG=Uncertain_significance;CLNVC=single_nucleotide_variant;CLNVCSO=SO:0001483;GENEINFO=BBS9:27241;MC=SO:0001583|missense_variant,SO:0001619|non-coding_transcript_variant;ORIGIN=1;Pangolin=ENSG00000122507.21|12:0.01|-14:-0.02
chr7	33264328	967185	GGCAGGAGACTGAACA	G	.	.	ALLELEID=955149;CLNDN=Bardet-Biedl_syndrome;CLNDISDB=MONDO:MONDO:0015229,MedGen:C0752166,OMIM:PS209900,Orphanet:ORPHA110,SNOMED_CT:5619004;CLNHGVS=NC_000007.14:g.33264332_33264346del;CLNREVSTAT=criteria_provided,_single_submitter;CLNSIG=Uncertain_significance;CLNVC=Deletion;CLNVCSO=SO:0000159;CLNVI=Invitae:8004200;GENEINFO=BBS9:27241;MC=SO:0001619|non-coding_transcript_variant,SO:0001822|inframe_deletion;ORIGIN=1;Pangolin=ENSG00000122507.21|-32:0.0|46:-0.18
chr7	33264335	1008082	G	T	.	.	ALLELEID=992308;CLNDN=Bardet-Biedl_syndrome;CLNDISDB=MONDO:MONDO:0015229,MedGen:C0752166,OMIM:PS209900,Orphanet:ORPHA110,SNOMED_CT:5619004;CLNHGVS=NC_000007.14:g.33264335G>T;CLNREVSTAT=criteria_provided,_single_submitter;CLNSIG=Uncertain_significance;CLNVC=single_nucleotide_variant;CLNVCSO=SO:0001483;GENEINFO=BBS9:27241;MC=SO:0001583|missense_variant,SO:0001619|non-coding_transcript_variant;ORIGIN=1;Pangolin=ENSG00000122507.21|-39:0.0|39:-0.04
chr7	33264337	1005247	C	T	.	.	ALLELEID=992309;CLNDN=Bardet-Biedl_syndrome;CLNDISDB=MONDO:MONDO:0015229,MedGen:C0752166,OMIM:PS209900,Orphanet:ORPHA110,SNOMED_CT:5619004;CLNHGVS=NC_000007.14:g.33264337C>T;CLNREVSTAT=criteria_provided,_single_submitter;CLNSIG=Uncertain_significance;CLNVC=single_nucleotide_variant;CLNVCSO=SO:0001483;GENEINFO=BBS9:27241;MC=SO:0001583|missense_variant,SO:0001619|non-coding_transcript_variant;ORIGIN=1;Pangolin=ENSG00000122507.21|37:0.0|37:-0.01
chr7	33264349	967182	A	C	.	.	ALLELEID=955150;CLNDN=Bardet-Biedl_syndrome;CLNDISDB=MONDO:MONDO:0015229,MedGen:C0752166,OMIM:PS209900,Orphanet:ORPHA110,SNOMED_CT:5619004;CLNHGVS=NC_000007.14:g.33264349A>C;CLNREVSTAT=criteria_provided,_single_submitter;CLNSIG=Uncertain_significance;CLNVC=single_nucleotide_variant;CLNVCSO=SO:0001483;GENEINFO=BBS9:27241;MC=SO:0001583|missense_variant,SO:0001619|non-coding_transcript_variant;ORIGIN=1;Pangolin=ENSG00000122507.21|22:0.01|25:-0.02
chr7	33264360	934064	G	A	.	.	ALLELEID=933880;CLNDN=Bardet-Biedl_syndrome;CLNDISDB=MONDO:MONDO:0015229,MedGen:C0752166,OMIM:PS209900,Orphanet:ORPHA110,SNOMED_CT:5619004;CLNHGVS=NC_000007.14:g.33264360G>A;CLNREVSTAT=criteria_provided,_single_submitter;CLNSIG=Uncertain_significance;CLNVC=single_nucleotide_variant;CLNVCSO=SO:0001483;GENEINFO=BBS9:27241;MC=SO:0001583|missense_variant,SO:0001619|non-coding_transcript_variant;ORIGIN=1;Pangolin=ENSG00000122507.21|-32:0.0|14:-0.21
chr7	33273024	910916	C	T	.	.	ALLELEID=898008;CLNDN=Bardet-Biedl_syndrome_9;CLNDISDB=MONDO:MONDO:0014437,MedGen:C1859567,OMIM:615986;CLNHGVS=NC_000007.14:g.33273024C>T;CLNREVSTAT=criteria_provided,_single_submitter;CLNSIG=Uncertain_significance;CLNVC=single_nucleotide_variant;CLNVCSO=SO:0001483;CLNVI=Illumina_Clinical_Services_Laboratory,Illumina:1350952;GENEINFO=BBS9:27241;MC=SO:0001619|non-coding_transcript_variant,SO:0001819|synonymous_variant;ORIGIN=1;Pangolin=ENSG00000122507.21|-25:0.0|-12:-0.03
chr7	33273045	235610	C	T	.	.	AF_ESP=0.00023;AF_EXAC=0.00012;ALLELEID=237291;CLNDN=Bardet-Biedl_syndrome_9|Bardet-Biedl_syndrome|not_provided;CLNDISDB=MONDO:MONDO:0014437,MedGen:C1859567,OMIM:615986|MONDO:MONDO:0015229,MedGen:C0752166,OMIM:PS209900,Orphanet:ORPHA110,SNOMED_CT:5619004|MedGen:CN517202;CLNHGVS=NC_000007.14:g.33273045C>T;CLNREVSTAT=criteria_provided,_multiple_submitters,_no_conflicts;CLNSIG=Uncertain_significance;CLNVC=single_nucleotide_variant;CLNVCSO=SO:0001483;CLNVI=Illumina_Clinical_Services_Laboratory,Illumina:780541;GENEINFO=BBS9:27241;MC=SO:0001583|missense_variant,SO:0001619|non-coding_transcript_variant;ORIGIN=1;RS=140821420;Pangolin=ENSG00000122507.21|-33:0.02|-33:-0.01
chr7	33273051	837499	A	C	.	.	ALLELEID=833580;CLNDN=Bardet-Biedl_syndrome;CLNDISDB=MONDO:MONDO:0015229,MedGen:C0752166,OMIM:PS209900,Orphanet:ORPHA110,SNOMED_CT:5619004;CLNHGVS=NC_000007.14:g.33273051A>C;CLNREVSTAT=criteria_provided,_single_submitter;CLNSIG=Uncertain_significance;CLNVC=single_nucleotide_variant;CLNVCSO=SO:0001483;GENEINFO=BBS9:27241;MC=SO:0001583|missense_variant,SO:0001619|non-coding_transcript_variant;ORIGIN=1;Pangolin=ENSG00000122507.21|24:0.01|-39:-0.0
chr7	33273070	971614	A	G	.	.	ALLELEID=955151;CLNDN=Bardet-Biedl_syndrome;CLNDISDB=MONDO:MONDO:0015229,MedGen:C0752166,OMIM:PS209900,Orphanet:ORPHA110,SNOMED_CT:5619004;CLNHGVS=NC_000007.14:g.33273070A>G;CLNREVSTAT=criteria_provided,_single_submitter;CLNSIG=Uncertain_significance;CLNVC=single_nucleotide_variant;CLNVCSO=SO:0001483;GENEINFO=BBS9:27241;MC=SO:0001583|missense_variant,SO:0001619|non-coding_transcript_variant;ORIGIN=1;Pangolin=ENSG00000122507.21|1:0.84|5:-0.07
chr7	33273076	1011952	C	G	.	.	ALLELEID=992310;CLNDN=Bardet-Biedl_syndrome;CLNDISDB=MONDO:MONDO:0015229,MedGen:C0752166,OMIM:PS209900,Orphanet:ORPHA110,SNOMED_CT:5619004;CLNHGVS=NC_000007.14:g.33273076C>G;CLNREVSTAT=criteria_provided,_single_submitter;CLNSIG=Uncertain_significance;CLNVC=single_nucleotide_variant;CLNVCSO=SO:0001483;GENEINFO=BBS9:27241;MC=SO:0001583|missense_variant,SO:0001619|non-coding_transcript_variant;ORIGIN=1;Pangolin=ENSG00000122507.21|50:0.06|23:-0.01
chr7	33273076	648354	C	T	.	.	AF_ESP=0.00015;ALLELEID=636143;CLNDN=Bardet-Biedl_syndrome;CLNDISDB=MONDO:MONDO:0015229,MedGen:C0752166,OMIM:PS209900,Orphanet:ORPHA110,SNOMED_CT:5619004;CLNHGVS=NC_000007.14:g.33273076C>T;CLNREVSTAT=criteria_provided,_single_submitter;CLNSIG=Uncertain_significance;CLNVC=single_nucleotide_variant;CLNVCSO=SO:0001483;GENEINFO=BBS9:27241;MC=SO:0001583|missense_variant,SO:0001619|non-coding_transcript_variant;ORIGIN=1;RS=149790873;Pangolin=ENSG00000122507.21|-1:0.06|23:-0.0
chr7	33273080	96648	A	G	.	.	AF_ESP=0.00031;AF_EXAC=0.00012;AF_TGP=0.0004;ALLELEID=102541;CLNDN=not_specified|not_provided;CLNDISDB=MedGen:CN169374|MedGen:CN517202;CLNHGVS=NC_000007.14:g.33273080A>G;CLNREVSTAT=criteria_provided,_conflicting_interpretations;CLNSIG=Conflicting_interpretations_of_pathogenicity;CLNSIGCONF=Likely_benign(2),Uncertain_significance(1);CLNVC=single_nucleotide_variant;CLNVCSO=SO:0001483;GENEINFO=BBS9:27241;MC=SO:0001619|non-coding_transcript_variant,SO:0001819|synonymous_variant;ORIGIN=1;RS=145007686;Pangolin=ENSG00000122507.21|-5:0.02|46:-0.01
chr7	33273087	957568	G	T	.	.	ALLELEID=945623;CLNDN=Bardet-Biedl_syndrome;CLNDISDB=MONDO:MONDO:0015229,MedGen:C0752166,OMIM:PS209900,Orphanet:ORPHA110,SNOMED_CT:5619004;CLNHGVS=NC_000007.14:g.33273087G>T;CLNREVSTAT=criteria_provided,_single_submitter;CLNSIG=Uncertain_significance;CLNVC=single_nucleotide_variant;CLNVCSO=SO:0001483;GENEINFO=BBS9:27241;MC=SO:0001583|missense_variant,SO:0001619|non-coding_transcript_variant;ORIGIN=1;Pangolin=ENSG00000122507.21|39:0.02|-12:-0.05
chr7	33273109	281885	ACTT	A	.	.	AF_EXAC=1e-05;ALLELEID=266122;CLNDN=not_provided;CLNDISDB=MedGen:CN517202;CLNHGVS=NC_000007.14:g.33273110_33273112del;CLNREVSTAT=criteria_provided,_single_submitter;CLNSIG=Uncertain_significance;CLNVC=Deletion;CLNVCSO=SO:0000159;GENEINFO=BBS9:27241;MC=SO:0001619|non-coding_transcript_variant,SO:0001822|inframe_deletion;ORIGIN=1;RS=780367770;Pangolin=ENSG00000122507.21|-34:0.11|17:-0.07
chr7	33273111	962798	T	A	.	.	ALLELEID=945624;CLNDN=Bardet-Biedl_syndrome;CLNDISDB=MONDO:MONDO:0015229,MedGen:C0752166,OMIM:PS209900,Orphanet:ORPHA110,SNOMED_CT:5619004;CLNHGVS=NC_000007.14:g.33273111T>A;CLNREVSTAT=criteria_provided,_single_submitter;CLNSIG=Uncertain_significance;CLNVC=single_nucleotide_variant;CLNVCSO=SO:0001483;GENEINFO=BBS9:27241;MC=SO:0001583|missense_variant,SO:0001619|non-coding_transcript_variant;ORIGIN=1;Pangolin=ENSG00000122507.21|-36:0.05|15:-0.05
chr7	33273118	866588	G	T	.	.	ALLELEID=856561;CLNDN=Retinal_dystrophy;CLNDISDB=Human_Phenotype_Ontology:HP:0000556,Human_Phenotype_Ontology:HP:0007736,Human_Phenotype_Ontology:HP:0007910,Human_Phenotype_Ontology:HP:0007974,Human_Phenotype_Ontology:HP:0007982,MONDO:MONDO:0019118,MeSH:D058499,MedGen:C0854723,Orphanet:ORPHA71862,SNOMED_CT:314407005;CLNHGVS=NC_000007.14:g.33273118G>T;CLNREVSTAT=criteria_provided,_single_submitter;CLNSIG=Uncertain_significance;CLNVC=single_nucleotide_variant;CLNVCSO=SO:0001483;GENEINFO=BBS9:27241;MC=SO:0001583|missense_variant,SO:0001619|non-coding_transcript_variant;ORIGIN=1;Pangolin=ENSG00000122507.21|8:0.2|-43:-0.08
chr7	33273127	578179	A	G	.	.	ALLELEID=561589;CLNDN=Bardet-Biedl_syndrome;CLNDISDB=MONDO:MONDO:0015229,MedGen:C0752166,OMIM:PS209900,Orphanet:ORPHA110,SNOMED_CT:5619004;CLNHGVS=NC_000007.14:g.33273127A>G;CLNREVSTAT=criteria_provided,_single_submitter;CLNSIG=Uncertain_significance;CLNVC=single_nucleotide_variant;CLNVCSO=SO:0001483;GENEINFO=BBS9:27241;MC=SO:0001583|missense_variant,SO:0001619|non-coding_transcript_variant;ORIGIN=1;RS=1264926096;Pangolin=ENSG00000122507.21|-1:0.09|-20:-0.0
chr7	33273140	1026666	T	G	.	.	ALLELEID=1007448;CLNDN=Bardet-Biedl_syndrome;CLNDISDB=MONDO:MONDO:0015229,MedGen:C0752166,OMIM:PS209900,Orphanet:ORPHA110,SNOMED_CT:5619004;CLNHGVS=NC_000007.14:g.33273140T>G;CLNREVSTAT=criteria_provided,_single_submitter;CLNSIG=Uncertain_significance;CLNVC=single_nucleotide_variant;CLNVCSO=SO:0001483;GENEINFO=BBS9:27241;MC=SO:0001583|missense_variant,SO:0001619|non-coding_transcript_variant;ORIGIN=1;Pangolin=ENSG00000122507.21|-14:0.01|13:-0.0
chr7	33273171	1051873	A	G	.	.	ALLELEID=1044939;CLNDN=Bardet-Biedl_syndrome;CLNDISDB=MONDO:MONDO:0015229,MedGen:C0752166,OMIM:PS209900,Orphanet:ORPHA110,SNOMED_CT:5619004;CLNHGVS=NC_000007.14:g.33273171A>G;CLNREVSTAT=criteria_provided,_single_submitter;CLNSIG=Uncertain_significance;CLNVC=single_nucleotide_variant;CLNVCSO=SO:0001483;GENEINFO=BBS9:27241;MC=SO:0001583|missense_variant,SO:0001619|non-coding_transcript_variant;ORIGIN=1;Pangolin=ENSG00000122507.21|24:0.01|-45:-0.01
chr7	33273834	1060247	A	C	.	.	ALLELEID=1044940;CLNDN=Bardet-Biedl_syndrome;CLNDISDB=MONDO:MONDO:0015229,MedGen:C0752166,OMIM:PS209900,Orphanet:ORPHA110,SNOMED_CT:5619004;CLNHGVS=NC_000007.14:g.33273834A>C;CLNREVSTAT=criteria_provided,_single_submitter;CLNSIG=Uncertain_significance;CLNVC=single_nucleotide_variant;CLNVCSO=SO:0001483;GENEINFO=BBS9:27241;MC=SO:0001583|missense_variant,SO:0001619|non-coding_transcript_variant;ORIGIN=1;Pangolin=ENSG00000122507.21|-7:0.01|2:-0.0
chr7	33273868	968155	A	G	.	.	ALLELEID=955152;CLNDN=Bardet-Biedl_syndrome;CLNDISDB=MONDO:MONDO:0015229,MedGen:C0752166,OMIM:PS209900,Orphanet:ORPHA110,SNOMED_CT:5619004;CLNHGVS=NC_000007.14:g.33273868A>G;CLNREVSTAT=criteria_provided,_single_submitter;CLNSIG=Uncertain_significance;CLNVC=single_nucleotide_variant;CLNVCSO=SO:0001483;GENEINFO=BBS9:27241;MC=SO:0001583|missense_variant,SO:0001619|non-coding_transcript_variant;ORIGIN=1;Pangolin=ENSG00000122507.21|-41:0.03|-41:-0.0
chr7	33273878	1018245	A	C	.	.	ALLELEID=1007449;CLNDN=Bardet-Biedl_syndrome;CLNDISDB=MONDO:MONDO:0015229,MedGen:C0752166,OMIM:PS209900,Orphanet:ORPHA110,SNOMED_CT:5619004;CLNHGVS=NC_000007.14:g.33273878A>C;CLNREVSTAT=criteria_provided,_single_submitter;CLNSIG=Uncertain_significance;CLNVC=single_nucleotide_variant;CLNVCSO=SO:0001483;GENEINFO=BBS9:27241;MC=SO:0001583|missense_variant,SO:0001619|non-coding_transcript_variant;ORIGIN=1;Pangolin=ENSG00000122507.21|12:0.0|2:-0.0
chr7	33273878	910917	A	G	.	.	ALLELEID=898009;CLNDN=Bardet-Biedl_syndrome_9;CLNDISDB=MONDO:MONDO:0014437,MedGen:C1859567,OMIM:615986;CLNHGVS=NC_000007.14:g.33273878A>G;CLNREVSTAT=criteria_provided,_single_submitter;CLNSIG=Uncertain_significance;CLNVC=single_nucleotide_variant;CLNVCSO=SO:0001483;CLNVI=Illumina_Clinical_Services_Laboratory,Illumina:664124;GENEINFO=BBS9:27241;MC=SO:0001583|missense_variant,SO:0001619|non-coding_transcript_variant;ORIGIN=1;Pangolin=ENSG00000122507.21|-42:0.0|12:-0.0
chr7	33273914	857280	A	G	.	.	ALLELEID=833582;CLNDN=Bardet-Biedl_syndrome_9|Bardet-Biedl_syndrome;CLNDISDB=MONDO:MONDO:0014437,MedGen:C1859567,OMIM:615986|MONDO:MONDO:0015229,MedGen:C0752166,OMIM:PS209900,Orphanet:ORPHA110,SNOMED_CT:5619004;CLNHGVS=NC_000007.14:g.33273914A>G;CLNREVSTAT=criteria_provided,_multiple_submitters,_no_conflicts;CLNSIG=Uncertain_significance;CLNVC=single_nucleotide_variant;CLNVCSO=SO:0001483;CLNVI=Illumina_Clinical_Services_Laboratory,Illumina:607659;GENEINFO=BBS9:27241;MC=SO:0001583|missense_variant,SO:0001619|non-coding_transcript_variant;ORIGIN=1;Pangolin=ENSG00000122507.21|42:0.03|42:-0.0
chr7	33273929	1008156	C	T	.	.	ALLELEID=992311;CLNDN=Bardet-Biedl_syndrome;CLNDISDB=MONDO:MONDO:0015229,MedGen:C0752166,OMIM:PS209900,Orphanet:ORPHA110,SNOMED_CT:5619004;CLNHGVS=NC_000007.14:g.33273929C>T;CLNREVSTAT=criteria_provided,_single_submitter;CLNSIG=Uncertain_significance;CLNVC=single_nucleotide_variant;CLNVCSO=SO:0001483;GENEINFO=BBS9:27241;MC=SO:0001583|missense_variant,SO:0001619|non-coding_transcript_variant;ORIGIN=1;Pangolin=ENSG00000122507.21|-27:0.0|27:-0.02
chr7	33273961	1030982	G	T	.	.	ALLELEID=1016890;CLNDN=Bardet-Biedl_syndrome_9;CLNDISDB=MONDO:MONDO:0014437,MedGen:C1859567,OMIM:615986;CLNHGVS=NC_000007.14:g.33273961G>T;CLNREVSTAT=criteria_provided,_single_submitter;CLNSIG=Uncertain_significance;CLNVC=single_nucleotide_variant;CLNVCSO=SO:0001483;GENEINFO=BBS9:27241;MC=SO:0001627|intron_variant;ORIGIN=0;Pangolin=ENSG00000122507.21|-25:0.63|-5:-0.9
chr7	33336476	910918	A	T	.	.	ALLELEID=898010;CLNDN=Bardet-Biedl_syndrome_9;CLNDISDB=MONDO:MONDO:0014437,MedGen:C1859567,OMIM:615986;CLNHGVS=NC_000007.14:g.33336476A>T;CLNREVSTAT=criteria_provided,_single_submitter;CLNSIG=Uncertain_significance;CLNVC=single_nucleotide_variant;CLNVCSO=SO:0001483;CLNVI=Illumina_Clinical_Services_Laboratory,Illumina:441606;GENEINFO=BBS9:27241;MC=SO:0001583|missense_variant,SO:0001619|non-coding_transcript_variant;ORIGIN=1;Pangolin=ENSG00000122507.21|14:0.1|-35:-0.05
chr7	33336527	840594	C	T	.	.	ALLELEID=833583;CLNDN=Bardet-Biedl_syndrome;CLNDISDB=MONDO:MONDO:0015229,MedGen:C0752166,OMIM:PS209900,Orphanet:ORPHA110,SNOMED_CT:5619004;CLNHGVS=NC_000007.14:g.33336527C>T;CLNREVSTAT=criteria_provided,_single_submitter;CLNSIG=Uncertain_significance;CLNVC=single_nucleotide_variant;CLNVCSO=SO:0001483;GENEINFO=BBS9:27241;MC=SO:0001583|missense_variant,SO:0001619|non-coding_transcript_variant;ORIGIN=1;Pangolin=ENSG00000122507.21|-2:0.0|-37:-0.0
chr7	33336536	835777	T	C	.	.	ALLELEID=833584;CLNDN=Bardet-Biedl_syndrome;CLNDISDB=MONDO:MONDO:0015229,MedGen:C0752166,OMIM:PS209900,Orphanet:ORPHA110,SNOMED_CT:5619004;CLNHGVS=NC_000007.14:g.33336536T>C;CLNREVSTAT=criteria_provided,_single_submitter;CLNSIG=Uncertain_significance;CLNVC=single_nucleotide_variant;CLNVCSO=SO:0001483;GENEINFO=BBS9:27241;MC=SO:0001583|missense_variant,SO:0001619|non-coding_transcript_variant;ORIGIN=1;Pangolin=ENSG00000122507.21|-46:0.0|-46:-0.0
chr7	33336554	360062	A	G	.	.	ALLELEID=302840;CLNDN=Bardet-Biedl_syndrome_9;CLNDISDB=MONDO:MONDO:0014437,MedGen:C1859567,OMIM:615986;CLNHGVS=NC_000007.14:g.33336554A>G;CLNREVSTAT=criteria_provided,_single_submitter;CLNSIG=Uncertain_significance;CLNVC=single_nucleotide_variant;CLNVCSO=SO:0001483;CLNVI=Illumina_Clinical_Services_Laboratory,Illumina:764444;GENEINFO=BBS9:27241;MC=SO:0001583|missense_variant,SO:0001619|non-coding_transcript_variant;ORIGIN=1;RS=886062285;Pangolin=ENSG00000122507.21|1:0.0|21:-0.0
chr7	33336571	967273	G	A	.	.	ALLELEID=955153;CLNDN=Bardet-Biedl_syndrome;CLNDISDB=MONDO:MONDO:0015229,MedGen:C0752166,OMIM:PS209900,Orphanet:ORPHA110,SNOMED_CT:5619004;CLNHGVS=NC_000007.14:g.33336571G>A;CLNREVSTAT=criteria_provided,_single_submitter;CLNSIG=Uncertain_significance;CLNVC=single_nucleotide_variant;CLNVCSO=SO:0001483;GENEINFO=BBS9:27241;MC=SO:0001583|missense_variant,SO:0001619|non-coding_transcript_variant;ORIGIN=1;Pangolin=ENSG00000122507.21|4:0.0|-44:-0.0
chr7	33340897	967279	G	A	.	.	ALLELEID=955154;CLNDN=Bardet-Biedl_syndrome;CLNDISDB=MONDO:MONDO:0015229,MedGen:C0752166,OMIM:PS209900,Orphanet:ORPHA110,SNOMED_CT:5619004;CLNHGVS=NC_000007.14:g.33340897G>A;CLNREVSTAT=criteria_provided,_single_submitter;CLNSIG=Uncertain_significance;CLNVC=single_nucleotide_variant;CLNVCSO=SO:0001483;GENEINFO=BBS9:27241;MC=SO:0001583|missense_variant,SO:0001619|non-coding_transcript_variant;ORIGIN=1;Pangolin=ENSG00000122507.21|3:0.0|0:-0.18
chr7	33340908	912145	A	G	.	.	ALLELEID=898011;CLNDN=Bardet-Biedl_syndrome_9;CLNDISDB=MONDO:MONDO:0014437,MedGen:C1859567,OMIM:615986;CLNHGVS=NC_000007.14:g.33340908A>G;CLNREVSTAT=criteria_provided,_single_submitter;CLNSIG=Uncertain_significance;CLNVC=single_nucleotide_variant;CLNVCSO=SO:0001483;CLNVI=Illumina_Clinical_Services_Laboratory,Illumina:262578;GENEINFO=BBS9:27241;MC=SO:0001583|missense_variant,SO:0001619|non-coding_transcript_variant;ORIGIN=1;Pangolin=ENSG00000122507.21|-11:0.14|13:-0.0
chr7	33340934	912146	C	T	.	.	ALLELEID=898012;CLNDN=Bardet-Biedl_syndrome_9;CLNDISDB=MONDO:MONDO:0014437,MedGen:C1859567,OMIM:615986;CLNHGVS=NC_000007.14:g.33340934C>T;CLNREVSTAT=criteria_provided,_single_submitter;CLNSIG=Uncertain_significance;CLNVC=single_nucleotide_variant;CLNVCSO=SO:0001483;CLNVI=Illumina_Clinical_Services_Laboratory,Illumina:915421;GENEINFO=BBS9:27241;MC=SO:0001619|non-coding_transcript_variant,SO:0001819|synonymous_variant;ORIGIN=1;Pangolin=ENSG00000122507.21|0:0.0|-37:-0.11
chr7	33340947	938875	G	C	.	.	ALLELEID=933881;CLNDN=Bardet-Biedl_syndrome;CLNDISDB=MONDO:MONDO:0015229,MedGen:C0752166,OMIM:PS209900,Orphanet:ORPHA110,SNOMED_CT:5619004;CLNHGVS=NC_000007.14:g.33340947G>C;CLNREVSTAT=criteria_provided,_single_submitter;CLNSIG=Uncertain_significance;CLNVC=single_nucleotide_variant;CLNVCSO=SO:0001483;GENEINFO=BBS9:27241;MC=SO:0001583|missense_variant,SO:0001619|non-coding_transcript_variant;ORIGIN=1;Pangolin=ENSG00000122507.21|30:0.0|-50:-0.11
chr7	33340947	849613	G	T	.	.	ALLELEID=833585;CLNDN=Bardet-Biedl_syndrome;CLNDISDB=MONDO:MONDO:0015229,MedGen:C0752166,OMIM:PS209900,Orphanet:ORPHA110,SNOMED_CT:5619004;CLNHGVS=NC_000007.14:g.33340947G>T;CLNREVSTAT=criteria_provided,_single_submitter;CLNSIG=Uncertain_significance;CLNVC=single_nucleotide_variant;CLNVCSO=SO:0001483;GENEINFO=BBS9:27241;MC=SO:0001583|missense_variant,SO:0001619|non-coding_transcript_variant;ORIGIN=1;Pangolin=ENSG00000122507.21|30:0.0|26:-0.15
chr7	33344585	194138	C	T	.	.	AF_ESP=0.00577;AF_EXAC=0.00463;AF_TGP=0.0028;ALLELEID=191301;CLNDN=Bardet-Biedl_syndrome_9|Bardet-Biedl_syndrome|not_specified|not_provided;CLNDISDB=MONDO:MONDO:0014437,MedGen:C1859567,OMIM:615986|MONDO:MONDO:0015229,MedGen:C0752166,OMIM:PS209900,Orphanet:ORPHA110,SNOMED_CT:5619004|MedGen:CN169374|MedGen:CN517202;CLNHGVS=NC_000007.14:g.33344585C>T;CLNREVSTAT=criteria_provided,_conflicting_interpretations;CLNSIG=Conflicting_interpretations_of_pathogenicity;CLNSIGCONF=Benign(3),Likely_benign(2),Uncertain_significance(1);CLNVC=single_nucleotide_variant;CLNVCSO=SO:0001483;CLNVI=Illumina_Clinical_Services_Laboratory,Illumina:57681;GENEINFO=BBS9:27241;MC=SO:0001583|missense_variant,SO:0001619|non-coding_transcript_variant;ORIGIN=1;RS=138072724;Pangolin=ENSG00000122507.21|0:0.0|-4:-0.03
chr7	33344598	854046	G	C	.	.	ALLELEID=833586;CLNDN=Bardet-Biedl_syndrome;CLNDISDB=MONDO:MONDO:0015229,MedGen:C0752166,OMIM:PS209900,Orphanet:ORPHA110,SNOMED_CT:5619004;CLNHGVS=NC_000007.14:g.33344598G>C;CLNREVSTAT=criteria_provided,_single_submitter;CLNSIG=Uncertain_significance;CLNVC=single_nucleotide_variant;CLNVCSO=SO:0001483;GENEINFO=BBS9:27241;MC=SO:0001583|missense_variant,SO:0001619|non-coding_transcript_variant;ORIGIN=1;Pangolin=ENSG00000122507.21|36:0.13|0:-0.07
chr7	33344613	285903	T	C	.	.	ALLELEID=270140;CLNDN=not_provided;CLNDISDB=MedGen:CN517202;CLNHGVS=NC_000007.14:g.33344613T>C;CLNREVSTAT=criteria_provided,_single_submitter;CLNSIG=Uncertain_significance;CLNVC=single_nucleotide_variant;CLNVCSO=SO:0001483;GENEINFO=BBS9:27241;MC=SO:0001619|non-coding_transcript_variant,SO:0001819|synonymous_variant;ORIGIN=1;RS=886043248;Pangolin=ENSG00000122507.21|21:0.08|-15:-0.03
chr7	33344627	434503	C	T	.	.	AF_ESP=8e-05;AF_EXAC=0.00015;ALLELEID=428710;CLNDN=not_specified;CLNDISDB=MedGen:CN169374;CLNHGVS=NC_000007.14:g.33344627C>T;CLNREVSTAT=criteria_provided,_single_submitter;CLNSIG=Uncertain_significance;CLNVC=single_nucleotide_variant;CLNVCSO=SO:0001483;GENEINFO=BBS9:27241;MC=SO:0001583|missense_variant,SO:0001619|non-coding_transcript_variant;ORIGIN=1;RS=140675013;Pangolin=ENSG00000122507.21|-29:0.0|7:-0.02
chr7	33344639	908131	T	C	.	.	ALLELEID=900357;CLNDN=Bardet-Biedl_syndrome_9;CLNDISDB=MONDO:MONDO:0014437,MedGen:C1859567,OMIM:615986;CLNHGVS=NC_000007.14:g.33344639T>C;CLNREVSTAT=criteria_provided,_single_submitter;CLNSIG=Uncertain_significance;CLNVC=single_nucleotide_variant;CLNVCSO=SO:0001483;CLNVI=Illumina_Clinical_Services_Laboratory,Illumina:295957;GENEINFO=BBS9:27241;MC=SO:0001627|intron_variant;ORIGIN=1;Pangolin=ENSG00000122507.21|17:0.0|-5:-0.08
chr7	33349090	1049097	T	C	.	.	ALLELEID=1037780;CLNDN=not_provided;CLNDISDB=MedGen:CN517202;CLNHGVS=NC_000007.14:g.33349090T>C;CLNREVSTAT=no_assertion_criteria_provided;CLNSIG=Uncertain_significance;CLNVC=single_nucleotide_variant;CLNVCSO=SO:0001483;GENEINFO=BBS9:27241;MC=SO:0001583|missense_variant,SO:0001619|non-coding_transcript_variant;ORIGIN=0;Pangolin=ENSG00000122507.21|-22:0.02|-22:-0.0
chr7	33349099	1021111	A	G	.	.	ALLELEID=1007450;CLNDN=Bardet-Biedl_syndrome;CLNDISDB=MONDO:MONDO:0015229,MedGen:C0752166,OMIM:PS209900,Orphanet:ORPHA110,SNOMED_CT:5619004;CLNHGVS=NC_000007.14:g.33349099A>G;CLNREVSTAT=criteria_provided,_single_submitter;CLNSIG=Uncertain_significance;CLNVC=single_nucleotide_variant;CLNVCSO=SO:0001483;GENEINFO=BBS9:27241;MC=SO:0001583|missense_variant,SO:0001619|non-coding_transcript_variant;ORIGIN=1;Pangolin=ENSG00000122507.21|-14:0.0|-31:-0.01
chr7	33349108	1007872	T	C	.	.	ALLELEID=992312;CLNDN=Bardet-Biedl_syndrome;CLNDISDB=MONDO:MONDO:0015229,MedGen:C0752166,OMIM:PS209900,Orphanet:ORPHA110,SNOMED_CT:5619004;CLNHGVS=NC_000007.14:g.33349108T>C;CLNREVSTAT=criteria_provided,_single_submitter;CLNSIG=Uncertain_significance;CLNVC=single_nucleotide_variant;CLNVCSO=SO:0001483;GENEINFO=BBS9:27241;MC=SO:0001583|missense_variant,SO:0001619|non-coding_transcript_variant;ORIGIN=1;Pangolin=ENSG00000122507.21|-40:0.03|49:-0.0
chr7	33349169	1017297	G	A	.	.	ALLELEID=1007451;CLNDN=Bardet-Biedl_syndrome;CLNDISDB=MONDO:MONDO:0015229,MedGen:C0752166,OMIM:PS209900,Orphanet:ORPHA110,SNOMED_CT:5619004;CLNHGVS=NC_000007.14:g.33349169G>A;CLNREVSTAT=criteria_provided,_single_submitter;CLNSIG=Uncertain_significance;CLNVC=single_nucleotide_variant;CLNVCSO=SO:0001483;GENEINFO=BBS9:27241;MC=SO:0001583|missense_variant,SO:0001619|non-coding_transcript_variant;ORIGIN=1;Pangolin=ENSG00000122507.21|1:0.0|1:-0.0
chr7	33351254	412263	T	C	.	.	AF_EXAC=7e-05;ALLELEID=396287;CLNDN=Bardet-Biedl_syndrome;CLNDISDB=MONDO:MONDO:0015229,MedGen:C0752166,OMIM:PS209900,Orphanet:ORPHA110,SNOMED_CT:5619004;CLNHGVS=NC_000007.14:g.33351254T>C;CLNREVSTAT=criteria_provided,_single_submitter;CLNSIG=Uncertain_significance;CLNVC=single_nucleotide_variant;CLNVCSO=SO:0001483;GENEINFO=BBS9:27241;MC=SO:0001583|missense_variant,SO:0001619|non-coding_transcript_variant,SO:0001627|intron_variant;ORIGIN=1;RS=760084192;Pangolin=ENSG00000122507.21|-35:0.04|11:-0.0
chr7	33351266	943746	A	T	.	.	ALLELEID=933882;CLNDN=Bardet-Biedl_syndrome;CLNDISDB=MONDO:MONDO:0015229,MedGen:C0752166,OMIM:PS209900,Orphanet:ORPHA110,SNOMED_CT:5619004;CLNHGVS=NC_000007.14:g.33351266A>T;CLNREVSTAT=criteria_provided,_single_submitter;CLNSIG=Uncertain_significance;CLNVC=single_nucleotide_variant;CLNVCSO=SO:0001483;GENEINFO=BBS9:27241;MC=SO:0001583|missense_variant,SO:0001619|non-coding_transcript_variant,SO:0001627|intron_variant;ORIGIN=1;Pangolin=ENSG00000122507.21|-1:0.02|-47:-0.1
chr7	33351267	1036139	G	A	.	.	ALLELEID=1028020;CLNDN=Bardet-Biedl_syndrome;CLNDISDB=MONDO:MONDO:0015229,MedGen:C0752166,OMIM:PS209900,Orphanet:ORPHA110,SNOMED_CT:5619004;CLNHGVS=NC_000007.14:g.33351267G>A;CLNREVSTAT=criteria_provided,_single_submitter;CLNSIG=Uncertain_significance;CLNVC=single_nucleotide_variant;CLNVCSO=SO:0001483;GENEINFO=BBS9:27241;MC=SO:0001583|missense_variant,SO:0001619|non-coding_transcript_variant,SO:0001627|intron_variant;ORIGIN=1;Pangolin=ENSG00000122507.21|-2:0.01|-48:-0.05
chr7	33351272	216843	A	G	.	.	AF_ESP=8e-05;AF_EXAC=2e-05;ALLELEID=212582;CLNDN=Bardet-Biedl_syndrome;CLNDISDB=MONDO:MONDO:0015229,MedGen:C0752166,OMIM:PS209900,Orphanet:ORPHA110,SNOMED_CT:5619004;CLNHGVS=NC_000007.14:g.33351272A>G;CLNREVSTAT=criteria_provided,_single_submitter;CLNSIG=Uncertain_significance;CLNVC=single_nucleotide_variant;CLNVCSO=SO:0001483;GENEINFO=BBS9:27241;MC=SO:0001583|missense_variant,SO:0001619|non-coding_transcript_variant,SO:0001627|intron_variant;ORIGIN=1;RS=369146555;Pangolin=ENSG00000122507.21|44:0.0|-7:-0.0
chr7	33351273	220123	C	T	.	.	AF_ESP=0.00023;AF_EXAC=3e-05;ALLELEID=221700;CLNDN=Bardet-Biedl_syndrome;CLNDISDB=MONDO:MONDO:0015229,MedGen:C0752166,OMIM:PS209900,Orphanet:ORPHA110,SNOMED_CT:5619004;CLNHGVS=NC_000007.14:g.33351273C>T;CLNREVSTAT=criteria_provided,_single_submitter;CLNSIG=Uncertain_significance;CLNVC=single_nucleotide_variant;CLNVCSO=SO:0001483;GENEINFO=BBS9:27241;MC=SO:0001583|missense_variant,SO:0001619|non-coding_transcript_variant,SO:0001627|intron_variant;ORIGIN=1;RS=139303948;Pangolin=ENSG00000122507.21|43:0.0|50:-0.13
chr7	33351321	360063	C	T	.	.	ALLELEID=306187;CLNDN=Bardet-Biedl_syndrome_9;CLNDISDB=MONDO:MONDO:0014437,MedGen:C1859567,OMIM:615986;CLNHGVS=NC_000007.14:g.33351321C>T;CLNREVSTAT=criteria_provided,_single_submitter;CLNSIG=Uncertain_significance;CLNVC=single_nucleotide_variant;CLNVCSO=SO:0001483;CLNVI=Illumina_Clinical_Services_Laboratory,Illumina:773487;GENEINFO=BBS9:27241;MC=SO:0001583|missense_variant,SO:0001619|non-coding_transcript_variant,SO:0001627|intron_variant;ORIGIN=1;RS=886062286;Pangolin=ENSG00000122507.21|-1:0.0|2:-0.43
chr7	33351337	908132	C	T	.	.	ALLELEID=900358;CLNDN=Bardet-Biedl_syndrome_9;CLNDISDB=MONDO:MONDO:0014437,MedGen:C1859567,OMIM:615986;CLNHGVS=NC_000007.14:g.33351337C>T;CLNREVSTAT=criteria_provided,_single_submitter;CLNSIG=Uncertain_significance;CLNVC=single_nucleotide_variant;CLNVCSO=SO:0001483;CLNVI=Illumina_Clinical_Services_Laboratory,Illumina:904255;GENEINFO=BBS9:27241;MC=SO:0001627|intron_variant;ORIGIN=1;Pangolin=ENSG00000122507.21|-14:0.02|-14:-0.0
chr7	33352850	696564	G	T	.	.	AF_EXAC=4e-05;ALLELEID=685219;CLNDN=Bardet-Biedl_syndrome_9|Bardet-Biedl_syndrome;CLNDISDB=MONDO:MONDO:0014437,MedGen:C1859567,OMIM:615986|MONDO:MONDO:0015229,MedGen:C0752166,OMIM:PS209900,Orphanet:ORPHA110,SNOMED_CT:5619004;CLNHGVS=NC_000007.14:g.33352850G>T;CLNREVSTAT=criteria_provided,_conflicting_interpretations;CLNSIG=Conflicting_interpretations_of_pathogenicity;CLNSIGCONF=Likely_benign(1),Uncertain_significance(1);CLNVC=single_nucleotide_variant;CLNVCSO=SO:0001483;CLNVI=Illumina_Clinical_Services_Laboratory,Illumina:794832;GENEINFO=BBS9:27241;MC=SO:0001627|intron_variant;ORIGIN=1;RS=770317221;Pangolin=ENSG00000122507.21|3:0.0|23:-0.04
chr7	33352852	462969	T	G	.	.	AF_ESP=0.00017;AF_EXAC=4e-05;ALLELEID=457349;CLNDN=Bardet-Biedl_syndrome;CLNDISDB=MONDO:MONDO:0015229,MedGen:C0752166,OMIM:PS209900,Orphanet:ORPHA110,SNOMED_CT:5619004;CLNHGVS=NC_000007.14:g.33352852T>G;CLNREVSTAT=criteria_provided,_single_submitter;CLNSIG=Uncertain_significance;CLNVC=single_nucleotide_variant;CLNVCSO=SO:0001483;GENEINFO=BBS9:27241;MC=SO:0001627|intron_variant;ORIGIN=1;RS=375661214;Pangolin=ENSG00000122507.21|1:0.25|7:-0.15
chr7	33357844	360064	T	C	.	.	AF_EXAC=3e-05;ALLELEID=306189;CLNDN=Bardet-Biedl_syndrome_9;CLNDISDB=MONDO:MONDO:0014437,MedGen:C1859567,OMIM:615986;CLNHGVS=NC_000007.14:g.33357844T>C;CLNREVSTAT=criteria_provided,_single_submitter;CLNSIG=Uncertain_significance;CLNVC=single_nucleotide_variant;CLNVCSO=SO:0001483;CLNVI=Illumina_Clinical_Services_Laboratory,Illumina:645802;GENEINFO=BBS9:27241;MC=SO:0001627|intron_variant;ORIGIN=1;RS=756802547;Pangolin=ENSG00000122507.21|-22:0.0|11:-0.13
chr7	33357860	856135	C	T	.	.	ALLELEID=833587;CLNDN=Bardet-Biedl_syndrome;CLNDISDB=MONDO:MONDO:0015229,MedGen:C0752166,OMIM:PS209900,Orphanet:ORPHA110,SNOMED_CT:5619004;CLNHGVS=NC_000007.14:g.33357860C>T;CLNREVSTAT=criteria_provided,_single_submitter;CLNSIG=Uncertain_significance;CLNVC=single_nucleotide_variant;CLNVCSO=SO:0001483;GENEINFO=BBS9:27241;MC=SO:0001583|missense_variant,SO:0001619|non-coding_transcript_variant;ORIGIN=1;Pangolin=ENSG00000122507.21|39:0.0|-5:-0.04
chr7	33357861	638414	C	T	.	.	AF_EXAC=7e-05;ALLELEID=626170;CLNDN=Bardet-Biedl_syndrome|not_specified;CLNDISDB=MONDO:MONDO:0015229,MedGen:C0752166,OMIM:PS209900,Orphanet:ORPHA110,SNOMED_CT:5619004|MedGen:CN169374;CLNHGVS=NC_000007.14:g.33357861C>T;CLNREVSTAT=criteria_provided,_multiple_submitters,_no_conflicts;CLNSIG=Uncertain_significance;CLNVC=single_nucleotide_variant;CLNVCSO=SO:0001483;GENEINFO=BBS9:27241;MC=SO:0001583|missense_variant,SO:0001619|non-coding_transcript_variant;ORIGIN=1;RS=769669385;Pangolin=ENSG00000122507.21|38:0.0|-6:-0.02
chr7	33357864	962113	G	C	.	.	ALLELEID=945625;CLNDN=Bardet-Biedl_syndrome;CLNDISDB=MONDO:MONDO:0015229,MedGen:C0752166,OMIM:PS209900,Orphanet:ORPHA110,SNOMED_CT:5619004;CLNHGVS=NC_000007.14:g.33357864G>C;CLNREVSTAT=criteria_provided,_single_submitter;CLNSIG=Uncertain_significance;CLNVC=single_nucleotide_variant;CLNVCSO=SO:0001483;GENEINFO=BBS9:27241;MC=SO:0001583|missense_variant,SO:0001619|non-coding_transcript_variant;ORIGIN=1;Pangolin=ENSG00000122507.21|3:0.0|-9:-0.06
chr7	33357913	910081	A	C	.	.	ALLELEID=898013;CLNDN=Bardet-Biedl_syndrome_9;CLNDISDB=MONDO:MONDO:0014437,MedGen:C1859567,OMIM:615986;CLNHGVS=NC_000007.14:g.33357913A>C;CLNREVSTAT=criteria_provided,_single_submitter;CLNSIG=Uncertain_significance;CLNVC=single_nucleotide_variant;CLNVCSO=SO:0001483;CLNVI=Illumina_Clinical_Services_Laboratory,Illumina:626340;GENEINFO=BBS9:27241;MC=SO:0001619|non-coding_transcript_variant,SO:0001819|synonymous_variant;ORIGIN=1;Pangolin=ENSG00000122507.21|7:0.0|2:-0.01
chr7	33357947	873508	A	G	.	.	ALLELEID=861628;CLNDN=Bardet-Biedl_syndrome_9;CLNDISDB=MONDO:MONDO:0014437,MedGen:C1859567,OMIM:615986;CLNHGVS=NC_000007.14:g.33357947A>G;CLNREVSTAT=criteria_provided,_single_submitter;CLNSIG=Uncertain_significance;CLNVC=single_nucleotide_variant;CLNVCSO=SO:0001483;CLNVI=Illumina_Clinical_Services_Laboratory,Illumina:1727878;GENEINFO=BBS9:27241;MC=SO:0001583|missense_variant,SO:0001619|non-coding_transcript_variant;ORIGIN=0;Pangolin=ENSG00000122507.21|48:0.06|-33:-0.0
chr7	33357972	955931	T	G	.	.	ALLELEID=945626;CLNDN=Bardet-Biedl_syndrome;CLNDISDB=MONDO:MONDO:0015229,MedGen:C0752166,OMIM:PS209900,Orphanet:ORPHA110,SNOMED_CT:5619004;CLNHGVS=NC_000007.14:g.33357972T>G;CLNREVSTAT=criteria_provided,_single_submitter;CLNSIG=Uncertain_significance;CLNVC=single_nucleotide_variant;CLNVCSO=SO:0001483;GENEINFO=BBS9:27241;MC=SO:0001583|missense_variant,SO:0001619|non-coding_transcript_variant;ORIGIN=1;Pangolin=ENSG00000122507.21|23:0.05|13:-0.0
chr7	33367814	947972	C	T	.	.	ALLELEID=924848;CLNDN=Bardet-Biedl_syndrome;CLNDISDB=MONDO:MONDO:0015229,MedGen:C0752166,OMIM:PS209900,Orphanet:ORPHA110,SNOMED_CT:5619004;CLNHGVS=NC_000007.14:g.33367814C>T;CLNREVSTAT=criteria_provided,_single_submitter;CLNSIG=Uncertain_significance;CLNVC=single_nucleotide_variant;CLNVCSO=SO:0001483;GENEINFO=BBS9:27241;MC=SO:0001583|missense_variant,SO:0001619|non-coding_transcript_variant;ORIGIN=1;Pangolin=ENSG00000122507.21|10:0.01|48:-0.0
chr7	33367833	910082	G	A	.	.	ALLELEID=898014;CLNDN=Bardet-Biedl_syndrome_9|Bardet-Biedl_syndrome;CLNDISDB=MONDO:MONDO:0014437,MedGen:C1859567,OMIM:615986|MONDO:MONDO:0015229,MedGen:C0752166,OMIM:PS209900,Orphanet:ORPHA110,SNOMED_CT:5619004;CLNHGVS=NC_000007.14:g.33367833G>A;CLNREVSTAT=criteria_provided,_multiple_submitters,_no_conflicts;CLNSIG=Uncertain_significance;CLNVC=single_nucleotide_variant;CLNVCSO=SO:0001483;CLNVI=Illumina_Clinical_Services_Laboratory,Illumina:638680;GENEINFO=BBS9:27241;MC=SO:0001583|missense_variant,SO:0001619|non-coding_transcript_variant;ORIGIN=1;Pangolin=ENSG00000122507.21|29:0.01|29:-0.01
chr7	33367841	194802	G	A	.	.	AF_ESP=0.00023;ALLELEID=191965;CLNDN=Bardet-Biedl_syndrome|not_provided;CLNDISDB=MONDO:MONDO:0015229,MedGen:C0752166,OMIM:PS209900,Orphanet:ORPHA110,SNOMED_CT:5619004|MedGen:CN517202;CLNHGVS=NC_000007.14:g.33367841G>A;CLNREVSTAT=criteria_provided,_multiple_submitters,_no_conflicts;CLNSIG=Uncertain_significance;CLNVC=single_nucleotide_variant;CLNVCSO=SO:0001483;GENEINFO=BBS9:27241;MC=SO:0001583|missense_variant,SO:0001619|non-coding_transcript_variant;ORIGIN=1;RS=143016114;Pangolin=ENSG00000122507.21|21:0.0|21:-0.0
chr7	33383675	853411	G	A	.	.	ALLELEID=833588;CLNDN=Bardet-Biedl_syndrome;CLNDISDB=MONDO:MONDO:0015229,MedGen:C0752166,OMIM:PS209900,Orphanet:ORPHA110,SNOMED_CT:5619004;CLNHGVS=NC_000007.14:g.33383675G>A;CLNREVSTAT=criteria_provided,_single_submitter;CLNSIG=Uncertain_significance;CLNVC=single_nucleotide_variant;CLNVCSO=SO:0001483;GENEINFO=BBS9:27241;MC=SO:0001583|missense_variant,SO:0001619|non-coding_transcript_variant;ORIGIN=1;Pangolin=ENSG00000122507.21|-9:0.0|-9:-0.02
chr7	33383684	836433	G	C	.	.	ALLELEID=833589;CLNDN=Bardet-Biedl_syndrome;CLNDISDB=MONDO:MONDO:0015229,MedGen:C0752166,OMIM:PS209900,Orphanet:ORPHA110,SNOMED_CT:5619004;CLNHGVS=NC_000007.14:g.33383684G>C;CLNREVSTAT=criteria_provided,_single_submitter;CLNSIG=Uncertain_significance;CLNVC=single_nucleotide_variant;CLNVCSO=SO:0001483;GENEINFO=BBS9:27241;MC=SO:0001583|missense_variant,SO:0001619|non-coding_transcript_variant;ORIGIN=1;Pangolin=ENSG00000122507.21|-18:0.0|-18:-0.0
chr7	33383686	632504	GA	G	.	.	ALLELEID=620261;CLNDN=Bardet-Biedl_syndrome_9|Bardet-Biedl_syndrome;CLNDISDB=MONDO:MONDO:0014437,MedGen:C1859567,OMIM:615986|MONDO:MONDO:0015229,MedGen:C0752166,OMIM:PS209900,Orphanet:ORPHA110,SNOMED_CT:5619004;CLNHGVS=NC_000007.14:g.33383688del;CLNREVSTAT=criteria_provided,_conflicting_interpretations;CLNSIG=Conflicting_interpretations_of_pathogenicity;CLNSIGCONF=Pathogenic(1),Uncertain_significance(1);CLNVC=Deletion;CLNVCSO=SO:0000159;CLNVI=Illumina_Clinical_Services_Laboratory,Illumina:791039;GENEINFO=BBS9:27241;MC=SO:0001589|frameshift_variant,SO:0001619|non-coding_transcript_variant;ORIGIN=1;RS=1229015450;Pangolin=ENSG00000122507.21|-3:0.0|-20:-0.12
chr7	33383712	968232	A	G	.	.	ALLELEID=955155;CLNDN=Bardet-Biedl_syndrome;CLNDISDB=MONDO:MONDO:0015229,MedGen:C0752166,OMIM:PS209900,Orphanet:ORPHA110,SNOMED_CT:5619004;CLNHGVS=NC_000007.14:g.33383712A>G;CLNREVSTAT=criteria_provided,_single_submitter;CLNSIG=Uncertain_significance;CLNVC=single_nucleotide_variant;CLNVCSO=SO:0001483;GENEINFO=BBS9:27241;MC=SO:0001583|missense_variant,SO:0001619|non-coding_transcript_variant;ORIGIN=1;Pangolin=ENSG00000122507.21|-46:0.0|-46:-0.01
chr7	33383717	1024158	A	G	.	.	ALLELEID=1007452;CLNDN=Bardet-Biedl_syndrome;CLNDISDB=MONDO:MONDO:0015229,MedGen:C0752166,OMIM:PS209900,Orphanet:ORPHA110,SNOMED_CT:5619004;CLNHGVS=NC_000007.14:g.33383717A>G;CLNREVSTAT=criteria_provided,_single_submitter;CLNSIG=Uncertain_significance;CLNVC=single_nucleotide_variant;CLNVCSO=SO:0001483;GENEINFO=BBS9:27241;MC=SO:0001583|missense_variant,SO:0001619|non-coding_transcript_variant;ORIGIN=1;Pangolin=ENSG00000122507.21|-1:0.0|24:-0.0
chr7	33383719	1037206	G	A	.	.	ALLELEID=1028021;CLNDN=Bardet-Biedl_syndrome;CLNDISDB=MONDO:MONDO:0015229,MedGen:C0752166,OMIM:PS209900,Orphanet:ORPHA110,SNOMED_CT:5619004;CLNHGVS=NC_000007.14:g.33383719G>A;CLNREVSTAT=criteria_provided,_single_submitter;CLNSIG=Uncertain_significance;CLNVC=single_nucleotide_variant;CLNVCSO=SO:0001483;GENEINFO=BBS9:27241;MC=SO:0001583|missense_variant,SO:0001619|non-coding_transcript_variant;ORIGIN=1;Pangolin=ENSG00000122507.21|22:0.0|-36:-0.0
chr7	33383720	1044975	A	G	.	.	ALLELEID=1028022;CLNDN=Bardet-Biedl_syndrome;CLNDISDB=MONDO:MONDO:0015229,MedGen:C0752166,OMIM:PS209900,Orphanet:ORPHA110,SNOMED_CT:5619004;CLNHGVS=NC_000007.14:g.33383720A>G;CLNREVSTAT=criteria_provided,_single_submitter;CLNSIG=Uncertain_significance;CLNVC=single_nucleotide_variant;CLNVCSO=SO:0001483;GENEINFO=BBS9:27241;MC=SO:0001583|missense_variant,SO:0001619|non-coding_transcript_variant;ORIGIN=1;Pangolin=ENSG00000122507.21|21:0.0|2:-0.0
chr7	33383732	1047557	G	A	.	.	ALLELEID=1028023;CLNDN=Bardet-Biedl_syndrome;CLNDISDB=MONDO:MONDO:0015229,MedGen:C0752166,OMIM:PS209900,Orphanet:ORPHA110,SNOMED_CT:5619004;CLNHGVS=NC_000007.14:g.33383732G>A;CLNREVSTAT=criteria_provided,_single_submitter;CLNSIG=Uncertain_significance;CLNVC=single_nucleotide_variant;CLNVCSO=SO:0001483;GENEINFO=BBS9:27241;MC=SO:0001583|missense_variant,SO:0001619|non-coding_transcript_variant;ORIGIN=1;Pangolin=ENSG00000122507.21|2:0.0|-49:-0.0
chr7	33383744	873509	ATTT	A	.	.	ALLELEID=861629;CLNDN=Bardet-Biedl_syndrome_9;CLNDISDB=MONDO:MONDO:0014437,MedGen:C1859567,OMIM:615986;CLNHGVS=NC_000007.14:g.33383746_33383748del;CLNREVSTAT=criteria_provided,_single_submitter;CLNSIG=Uncertain_significance;CLNVC=Deletion;CLNVCSO=SO:0000159;CLNVI=Illumina_Clinical_Services_Laboratory,Illumina:1727882;GENEINFO=BBS9:27241;MC=SO:0001619|non-coding_transcript_variant,SO:0001822|inframe_deletion;ORIGIN=0;Pangolin=ENSG00000122507.21|-3:0.0|14:-0.0
chr7	33383773	910083	G	A	.	.	ALLELEID=898015;CLNDN=Bardet-Biedl_syndrome_9;CLNDISDB=MONDO:MONDO:0014437,MedGen:C1859567,OMIM:615986;CLNHGVS=NC_000007.14:g.33383773G>A;CLNREVSTAT=criteria_provided,_single_submitter;CLNSIG=Uncertain_significance;CLNVC=single_nucleotide_variant;CLNVCSO=SO:0001483;CLNVI=Illumina_Clinical_Services_Laboratory,Illumina:1328799;GENEINFO=BBS9:27241;MC=SO:0001583|missense_variant,SO:0001619|non-coding_transcript_variant;ORIGIN=1;Pangolin=ENSG00000122507.21|34:0.0|-32:-0.0
chr7	33383786	360065	C	T	.	.	AF_EXAC=1e-05;ALLELEID=306191;CLNDN=Bardet-Biedl_syndrome_9;CLNDISDB=MONDO:MONDO:0014437,MedGen:C1859567,OMIM:615986;CLNHGVS=NC_000007.14:g.33383786C>T;CLNREVSTAT=criteria_provided,_single_submitter;CLNSIG=Uncertain_significance;CLNVC=single_nucleotide_variant;CLNVCSO=SO:0001483;CLNVI=Illumina_Clinical_Services_Laboratory,Illumina:483609;GENEINFO=BBS9:27241;MC=SO:0001583|missense_variant,SO:0001619|non-coding_transcript_variant;ORIGIN=1;RS=771777721;Pangolin=ENSG00000122507.21|21:0.0|-45:-0.0
chr7	33383787	647266	G	A	.	.	AF_ESP=8e-05;ALLELEID=636144;CLNDN=Bardet-Biedl_syndrome;CLNDISDB=MONDO:MONDO:0015229,MedGen:C0752166,OMIM:PS209900,Orphanet:ORPHA110,SNOMED_CT:5619004;CLNHGVS=NC_000007.14:g.33383787G>A;CLNREVSTAT=criteria_provided,_single_submitter;CLNSIG=Uncertain_significance;CLNVC=single_nucleotide_variant;CLNVCSO=SO:0001483;GENEINFO=BBS9:27241;MC=SO:0001619|non-coding_transcript_variant,SO:0001819|synonymous_variant;ORIGIN=1;RS=138454676;Pangolin=ENSG00000122507.21|2:0.16|-46:-0.0
chr7	33383793	1004080	T	TATA	.	.	ALLELEID=992313;CLNDN=Bardet-Biedl_syndrome;CLNDISDB=MONDO:MONDO:0015229,MedGen:C0752166,OMIM:PS209900,Orphanet:ORPHA110,SNOMED_CT:5619004;CLNHGVS=NC_000007.14:g.33383794_33383796dup;CLNREVSTAT=criteria_provided,_single_submitter;CLNSIG=Uncertain_significance;CLNVC=Duplication;CLNVCSO=SO:1000035;CLNVI=Invitae:1481336;GENEINFO=BBS9:27241;MC=SO:0001619|non-coding_transcript_variant,SO:0001821|inframe_insertion;ORIGIN=1;Pangolin=ENSG00000122507.21|48:0.01|52:-0.0
chr7	33383794	286735	A	G	.	.	AF_ESP=0.00038;AF_EXAC=0.00012;AF_TGP=0.0004;ALLELEID=270972;CLNDN=Bardet-Biedl_syndrome|not_provided;CLNDISDB=MONDO:MONDO:0015229,MedGen:C0752166,OMIM:PS209900,Orphanet:ORPHA110,SNOMED_CT:5619004|MedGen:CN517202;CLNHGVS=NC_000007.14:g.33383794A>G;CLNREVSTAT=criteria_provided,_multiple_submitters,_no_conflicts;CLNSIG=Uncertain_significance;CLNVC=single_nucleotide_variant;CLNVCSO=SO:0001483;GENEINFO=BBS9:27241;MC=SO:0001583|missense_variant,SO:0001619|non-coding_transcript_variant;ORIGIN=1;RS=144112103;Pangolin=ENSG00000122507.21|44:0.0|44:-0.0
chr7	33383799	360066	C	A	.	.	ALLELEID=311136;CLNDN=Bardet-Biedl_syndrome_9;CLNDISDB=MONDO:MONDO:0014437,MedGen:C1859567,OMIM:615986;CLNHGVS=NC_000007.14:g.33383799C>A;CLNREVSTAT=criteria_provided,_single_submitter;CLNSIG=Uncertain_significance;CLNVC=single_nucleotide_variant;CLNVCSO=SO:0001483;CLNVI=Illumina_Clinical_Services_Laboratory,Illumina:725908;GENEINFO=BBS9:27241;MC=SO:0001619|non-coding_transcript_variant,SO:0001819|synonymous_variant;ORIGIN=1;RS=886062287;Pangolin=ENSG00000122507.21|39:0.0|39:-0.0
chr7	33383804	855369	A	G	.	.	ALLELEID=833590;CLNDN=Bardet-Biedl_syndrome;CLNDISDB=MONDO:MONDO:0015229,MedGen:C0752166,OMIM:PS209900,Orphanet:ORPHA110,SNOMED_CT:5619004;CLNHGVS=NC_000007.14:g.33383804A>G;CLNREVSTAT=criteria_provided,_single_submitter;CLNSIG=Uncertain_significance;CLNVC=single_nucleotide_variant;CLNVCSO=SO:0001483;GENEINFO=BBS9:27241;MC=SO:0001583|missense_variant,SO:0001619|non-coding_transcript_variant;ORIGIN=1;Pangolin=ENSG00000122507.21|34:0.01|34:-0.0
chr7	33383825	531830	A	G	.	.	AF_EXAC=9e-05;AF_TGP=0.0004;ALLELEID=522912;CLNDN=Bardet-Biedl_syndrome;CLNDISDB=MONDO:MONDO:0015229,MedGen:C0752166,OMIM:PS209900,Orphanet:ORPHA110,SNOMED_CT:5619004;CLNHGVS=NC_000007.14:g.33383825A>G;CLNREVSTAT=criteria_provided,_single_submitter;CLNSIG=Uncertain_significance;CLNVC=single_nucleotide_variant;CLNVCSO=SO:0001483;GENEINFO=BBS9:27241;MC=SO:0001583|missense_variant,SO:0001619|non-coding_transcript_variant;ORIGIN=1;RS=201876934;Pangolin=ENSG00000122507.21|13:0.0|13:-0.0
chr7	33383841	848049	A	T	.	.	ALLELEID=852365;CLNDN=Bardet-Biedl_syndrome;CLNDISDB=MONDO:MONDO:0015229,MedGen:C0752166,OMIM:PS209900,Orphanet:ORPHA110,SNOMED_CT:5619004;CLNHGVS=NC_000007.14:g.33383841A>T;CLNREVSTAT=criteria_provided,_single_submitter;CLNSIG=Uncertain_significance;CLNVC=single_nucleotide_variant;CLNVCSO=SO:0001483;GENEINFO=BBS9:27241;MC=SO:0001627|intron_variant;ORIGIN=1;Pangolin=ENSG00000122507.21|1:0.0|-3:-0.03
chr7	33387986	963092	T	C	.	.	ALLELEID=959854;CLNDN=Bardet-Biedl_syndrome;CLNDISDB=MONDO:MONDO:0015229,MedGen:C0752166,OMIM:PS209900,Orphanet:ORPHA110,SNOMED_CT:5619004;CLNHGVS=NC_000007.14:g.33387986T>C;CLNREVSTAT=criteria_provided,_single_submitter;CLNSIG=Uncertain_significance;CLNVC=single_nucleotide_variant;CLNVCSO=SO:0001483;GENEINFO=BBS9:27241;MC=SO:0001627|intron_variant;ORIGIN=1;Pangolin=ENSG00000122507.21|-10:0.47|6:-0.32
chr7	33388061	910979	C	T	.	.	ALLELEID=898016;CLNDN=Bardet-Biedl_syndrome_9;CLNDISDB=MONDO:MONDO:0014437,MedGen:C1859567,OMIM:615986;CLNHGVS=NC_000007.14:g.33388061C>T;CLNREVSTAT=criteria_provided,_single_submitter;CLNSIG=Uncertain_significance;CLNVC=single_nucleotide_variant;CLNVCSO=SO:0001483;CLNVI=Illumina_Clinical_Services_Laboratory,Illumina:1343094;GENEINFO=BBS9:27241;MC=SO:0001583|missense_variant,SO:0001619|non-coding_transcript_variant;ORIGIN=1;Pangolin=ENSG00000122507.21|13:0.0|-44:-0.0
chr7	33388062	1062754	G	A	.	.	ALLELEID=1044942;CLNDN=Bardet-Biedl_syndrome;CLNDISDB=MONDO:MONDO:0015229,MedGen:C0752166,OMIM:PS209900,Orphanet:ORPHA110,SNOMED_CT:5619004;CLNHGVS=NC_000007.14:g.33388062G>A;CLNREVSTAT=criteria_provided,_single_submitter;CLNSIG=Uncertain_significance;CLNVC=single_nucleotide_variant;CLNVCSO=SO:0001483;GENEINFO=BBS9:27241;MC=SO:0001583|missense_variant,SO:0001619|non-coding_transcript_variant;ORIGIN=1;Pangolin=ENSG00000122507.21|49:0.0|16:-0.0
chr7	33388064	837253	C	T	.	.	ALLELEID=833591;CLNDN=Bardet-Biedl_syndrome;CLNDISDB=MONDO:MONDO:0015229,MedGen:C0752166,OMIM:PS209900,Orphanet:ORPHA110,SNOMED_CT:5619004;CLNHGVS=NC_000007.14:g.33388064C>T;CLNREVSTAT=criteria_provided,_single_submitter;CLNSIG=Uncertain_significance;CLNVC=single_nucleotide_variant;CLNVCSO=SO:0001483;GENEINFO=BBS9:27241;MC=SO:0001583|missense_variant,SO:0001619|non-coding_transcript_variant;ORIGIN=1;Pangolin=ENSG00000122507.21|-2:0.0|-47:-0.0
chr7	33388073	910980	G	A	.	.	ALLELEID=898017;CLNDN=Bardet-Biedl_syndrome_9;CLNDISDB=MONDO:MONDO:0014437,MedGen:C1859567,OMIM:615986;CLNHGVS=NC_000007.14:g.33388073G>A;CLNREVSTAT=criteria_provided,_single_submitter;CLNSIG=Uncertain_significance;CLNVC=single_nucleotide_variant;CLNVCSO=SO:0001483;CLNVI=Illumina_Clinical_Services_Laboratory,Illumina:282256;GENEINFO=BBS9:27241;MC=SO:0001583|missense_variant,SO:0001619|non-coding_transcript_variant;ORIGIN=1;Pangolin=ENSG00000122507.21|13:0.0|1:-0.0
chr7	33388088	1002982	A	G	.	.	ALLELEID=992314;CLNDN=Bardet-Biedl_syndrome;CLNDISDB=MONDO:MONDO:0015229,MedGen:C0752166,OMIM:PS209900,Orphanet:ORPHA110,SNOMED_CT:5619004;CLNHGVS=NC_000007.14:g.33388088A>G;CLNREVSTAT=criteria_provided,_single_submitter;CLNSIG=Uncertain_significance;CLNVC=single_nucleotide_variant;CLNVCSO=SO:0001483;GENEINFO=BBS9:27241;MC=SO:0001583|missense_variant,SO:0001619|non-coding_transcript_variant;ORIGIN=1;Pangolin=ENSG00000122507.21|-14:0.0|31:-0.0
chr7	33388099	360067	C	G	.	.	AF_EXAC=2e-05;ALLELEID=310932;CLNDN=Bardet-Biedl_syndrome_9;CLNDISDB=MONDO:MONDO:0014437,MedGen:C1859567,OMIM:615986;CLNHGVS=NC_000007.14:g.33388099C>G;CLNREVSTAT=criteria_provided,_single_submitter;CLNSIG=Uncertain_significance;CLNVC=single_nucleotide_variant;CLNVCSO=SO:0001483;CLNVI=Illumina_Clinical_Services_Laboratory,Illumina:678506;GENEINFO=BBS9:27241;MC=SO:0001619|non-coding_transcript_variant,SO:0001819|synonymous_variant;ORIGIN=1;RS=200515072;Pangolin=ENSG00000122507.21|-25:0.0|45:-0.01
chr7	33388101	1049502	C	G	.	.	ALLELEID=1037781;CLNDN=not_provided;CLNDISDB=MedGen:CN517202;CLNHGVS=NC_000007.14:g.33388101C>G;CLNREVSTAT=no_assertion_criteria_provided;CLNSIG=Uncertain_significance;CLNVC=single_nucleotide_variant;CLNVCSO=SO:0001483;GENEINFO=BBS9:27241;MC=SO:0001583|missense_variant,SO:0001619|non-coding_transcript_variant;ORIGIN=0;Pangolin=ENSG00000122507.21|43:0.0|43:-0.0
chr7	33388101	1020841	C	T	.	.	ALLELEID=1007453;CLNDN=Bardet-Biedl_syndrome;CLNDISDB=MONDO:MONDO:0015229,MedGen:C0752166,OMIM:PS209900,Orphanet:ORPHA110,SNOMED_CT:5619004;CLNHGVS=NC_000007.14:g.33388101C>T;CLNREVSTAT=criteria_provided,_single_submitter;CLNSIG=Uncertain_significance;CLNVC=single_nucleotide_variant;CLNVCSO=SO:0001483;GENEINFO=BBS9:27241;MC=SO:0001583|missense_variant,SO:0001619|non-coding_transcript_variant;ORIGIN=1;Pangolin=ENSG00000122507.21|-2:0.0|43:-0.0
chr7	33388117	933382	C	A	.	.	ALLELEID=933883;CLNDN=Bardet-Biedl_syndrome;CLNDISDB=MONDO:MONDO:0015229,MedGen:C0752166,OMIM:PS209900,Orphanet:ORPHA110,SNOMED_CT:5619004;CLNHGVS=NC_000007.14:g.33388117C>A;CLNREVSTAT=criteria_provided,_single_submitter;CLNSIG=Uncertain_significance;CLNVC=single_nucleotide_variant;CLNVCSO=SO:0001483;GENEINFO=BBS9:27241;MC=SO:0001583|missense_variant,SO:0001619|non-coding_transcript_variant;ORIGIN=1;Pangolin=ENSG00000122507.21|27:0.0|27:-0.0
chr7	33388127	935069	G	A	.	.	ALLELEID=933884;CLNDN=Bardet-Biedl_syndrome;CLNDISDB=MONDO:MONDO:0015229,MedGen:C0752166,OMIM:PS209900,Orphanet:ORPHA110,SNOMED_CT:5619004;CLNHGVS=NC_000007.14:g.33388127G>A;CLNREVSTAT=criteria_provided,_single_submitter;CLNSIG=Uncertain_significance;CLNVC=single_nucleotide_variant;CLNVCSO=SO:0001483;GENEINFO=BBS9:27241;MC=SO:0001583|missense_variant,SO:0001619|non-coding_transcript_variant;ORIGIN=1;Pangolin=ENSG00000122507.21|17:0.0|17:-0.01
chr7	33388134	194995	C	A	.	.	AF_ESP=0.001;AF_EXAC=0.00027;AF_TGP=0.0002;ALLELEID=192157;CLNDN=Bardet-Biedl_syndrome|not_provided;CLNDISDB=MONDO:MONDO:0015229,MedGen:C0752166,OMIM:PS209900,Orphanet:ORPHA110,SNOMED_CT:5619004|MedGen:CN517202;CLNHGVS=NC_000007.14:g.33388134C>A;CLNREVSTAT=criteria_provided,_conflicting_interpretations;CLNSIG=Conflicting_interpretations_of_pathogenicity;CLNSIGCONF=Likely_benign(1),Uncertain_significance(1);CLNVC=single_nucleotide_variant;CLNVCSO=SO:0001483;GENEINFO=BBS9:27241;MC=SO:0001583|missense_variant,SO:0001619|non-coding_transcript_variant;ORIGIN=1;RS=149362446;Pangolin=ENSG00000122507.21|10:0.0|10:-0.0
chr7	33505521	1015510	C	T	.	.	ALLELEID=1007454;CLNDN=Bardet-Biedl_syndrome;CLNDISDB=MONDO:MONDO:0015229,MedGen:C0752166,OMIM:PS209900,Orphanet:ORPHA110,SNOMED_CT:5619004;CLNHGVS=NC_000007.14:g.33505521C>T;CLNREVSTAT=criteria_provided,_single_submitter;CLNSIG=Uncertain_significance;CLNVC=single_nucleotide_variant;CLNVCSO=SO:0001483;GENEINFO=BBS9:27241;MC=SO:0001583|missense_variant,SO:0001619|non-coding_transcript_variant,SO:0001627|intron_variant;ORIGIN=1;Pangolin=ENSG00000122507.21|-42:0.0|-7:-0.0
chr7	33505526	1003433	C	T	.	.	ALLELEID=992315;CLNDN=Bardet-Biedl_syndrome;CLNDISDB=MONDO:MONDO:0015229,MedGen:C0752166,OMIM:PS209900,Orphanet:ORPHA110,SNOMED_CT:5619004;CLNHGVS=NC_000007.14:g.33505526C>T;CLNREVSTAT=criteria_provided,_single_submitter;CLNSIG=Uncertain_significance;CLNVC=single_nucleotide_variant;CLNVCSO=SO:0001483;GENEINFO=BBS9:27241;MC=SO:0001619|non-coding_transcript_variant,SO:0001819|synonymous_variant,SO:0001627|intron_variant;ORIGIN=1;Pangolin=ENSG00000122507.21|-12:0.01|-47:-0.0
chr7	33505533	1015925	G	A	.	.	ALLELEID=1007455;CLNDN=Bardet-Biedl_syndrome;CLNDISDB=MONDO:MONDO:0015229,MedGen:C0752166,OMIM:PS209900,Orphanet:ORPHA110,SNOMED_CT:5619004;CLNHGVS=NC_000007.14:g.33505533G>A;CLNREVSTAT=criteria_provided,_single_submitter;CLNSIG=Uncertain_significance;CLNVC=single_nucleotide_variant;CLNVCSO=SO:0001483;GENEINFO=BBS9:27241;MC=SO:0001583|missense_variant,SO:0001619|non-coding_transcript_variant,SO:0001627|intron_variant;ORIGIN=1;Pangolin=ENSG00000122507.21|-19:0.0|1:-0.0
chr7	33505558	910981	G	A	.	.	ALLELEID=898018;CLNDN=Bardet-Biedl_syndrome_9;CLNDISDB=MONDO:MONDO:0014437,MedGen:C1859567,OMIM:615986;CLNHGVS=NC_000007.14:g.33505558G>A;CLNREVSTAT=criteria_provided,_single_submitter;CLNSIG=Uncertain_significance;CLNVC=single_nucleotide_variant;CLNVCSO=SO:0001483;CLNVI=Illumina_Clinical_Services_Laboratory,Illumina:284114;GENEINFO=BBS9:27241;MC=SO:0001619|non-coding_transcript_variant,SO:0001819|synonymous_variant,SO:0001627|intron_variant;ORIGIN=1;Pangolin=ENSG00000122507.21|16:0.0|-44:-0.0
chr7	33505561	497541	C	T	.	.	AF_ESP=0.00092;AF_TGP=0.0002;ALLELEID=488965;CLNDN=Bardet-Biedl_syndrome|not_provided;CLNDISDB=MONDO:MONDO:0015229,MedGen:C0752166,OMIM:PS209900,Orphanet:ORPHA110,SNOMED_CT:5619004|MedGen:CN517202;CLNHGVS=NC_000007.14:g.33505561C>T;CLNREVSTAT=criteria_provided,_conflicting_interpretations;CLNSIG=Conflicting_interpretations_of_pathogenicity;CLNSIGCONF=Likely_benign(1),Uncertain_significance(1);CLNVC=single_nucleotide_variant;CLNVCSO=SO:0001483;GENEINFO=BBS9:27241;MC=SO:0001619|non-coding_transcript_variant,SO:0001819|synonymous_variant,SO:0001627|intron_variant;ORIGIN=1;RS=148536971;Pangolin=ENSG00000122507.21|13:0.0|-47:-0.0
chr7	33505562	1045334	G	A	.	.	ALLELEID=1028024;CLNDN=Bardet-Biedl_syndrome;CLNDISDB=MONDO:MONDO:0015229,MedGen:C0752166,OMIM:PS209900,Orphanet:ORPHA110,SNOMED_CT:5619004;CLNHGVS=NC_000007.14:g.33505562G>A;CLNREVSTAT=criteria_provided,_single_submitter;CLNSIG=Uncertain_significance;CLNVC=single_nucleotide_variant;CLNVCSO=SO:0001483;GENEINFO=BBS9:27241;MC=SO:0001583|missense_variant,SO:0001619|non-coding_transcript_variant,SO:0001627|intron_variant;ORIGIN=1;Pangolin=ENSG00000122507.21|29:0.0|-48:-0.0
chr7	33505592	567931	G	C	.	.	ALLELEID=561591;CLNDN=Bardet-Biedl_syndrome;CLNDISDB=MONDO:MONDO:0015229,MedGen:C0752166,OMIM:PS209900,Orphanet:ORPHA110,SNOMED_CT:5619004;CLNHGVS=NC_000007.14:g.33505592G>C;CLNREVSTAT=criteria_provided,_single_submitter;CLNSIG=Uncertain_significance;CLNVC=single_nucleotide_variant;CLNVCSO=SO:0001483;GENEINFO=BBS9:27241;MC=SO:0001583|missense_variant,SO:0001619|non-coding_transcript_variant,SO:0001627|intron_variant;ORIGIN=1;RS=1563271285;Pangolin=ENSG00000122507.21|-18:0.0|-1:-0.0
chr7	33505605	383539	A	T	.	.	AF_ESP=0.00085;AF_EXAC=0.00077;AF_TGP=0.0004;ALLELEID=369720;CLNDN=Bardet-Biedl_syndrome_9|Bardet-Biedl_syndrome|not_provided;CLNDISDB=MONDO:MONDO:0014437,MedGen:C1859567,OMIM:615986|MONDO:MONDO:0015229,MedGen:C0752166,OMIM:PS209900,Orphanet:ORPHA110,SNOMED_CT:5619004|MedGen:CN517202;CLNHGVS=NC_000007.14:g.33505605A>T;CLNREVSTAT=criteria_provided,_conflicting_interpretations;CLNSIG=Conflicting_interpretations_of_pathogenicity;CLNSIGCONF=Likely_benign(1),Uncertain_significance(2);CLNVC=single_nucleotide_variant;CLNVCSO=SO:0001483;CLNVI=Illumina_Clinical_Services_Laboratory,Illumina:302898;GENEINFO=BBS9:27241;MC=SO:0001583|missense_variant,SO:0001619|non-coding_transcript_variant,SO:0001627|intron_variant;ORIGIN=1;RS=61764068;Pangolin=ENSG00000122507.21|40:0.02|-31:-0.0
chr7	33505620	912209	C	T	.	.	ALLELEID=898019;CLNDN=Bardet-Biedl_syndrome_9;CLNDISDB=MONDO:MONDO:0014437,MedGen:C1859567,OMIM:615986;CLNHGVS=NC_000007.14:g.33505620C>T;CLNREVSTAT=criteria_provided,_single_submitter;CLNSIG=Uncertain_significance;CLNVC=single_nucleotide_variant;CLNVCSO=SO:0001483;CLNVI=Illumina_Clinical_Services_Laboratory,Illumina:1305019;GENEINFO=BBS9:27241;MC=SO:0001583|missense_variant,SO:0001619|non-coding_transcript_variant,SO:0001627|intron_variant;ORIGIN=1;Pangolin=ENSG00000122507.21|25:0.01|-29:-0.0
chr7	33505641	531817	A	G	.	.	AF_ESP=0.00031;AF_EXAC=0.00011;AF_TGP=0.0002;ALLELEID=523087;CLNDN=Bardet-Biedl_syndrome;CLNDISDB=MONDO:MONDO:0015229,MedGen:C0752166,OMIM:PS209900,Orphanet:ORPHA110,SNOMED_CT:5619004;CLNHGVS=NC_000007.14:g.33505641A>G;CLNREVSTAT=criteria_provided,_single_submitter;CLNSIG=Uncertain_significance;CLNVC=single_nucleotide_variant;CLNVCSO=SO:0001483;GENEINFO=BBS9:27241;MC=SO:0001583|missense_variant,SO:0001619|non-coding_transcript_variant,SO:0001627|intron_variant;ORIGIN=1;RS=140882212;Pangolin=ENSG00000122507.21|-50:0.0|4:-0.02
chr7	33505650	938592	G	A	.	.	ALLELEID=940075;CLNDN=Bardet-Biedl_syndrome;CLNDISDB=MONDO:MONDO:0015229,MedGen:C0752166,OMIM:PS209900,Orphanet:ORPHA110,SNOMED_CT:5619004;CLNHGVS=NC_000007.14:g.33505650G>A;CLNREVSTAT=criteria_provided,_single_submitter;CLNSIG=Uncertain_significance;CLNVC=single_nucleotide_variant;CLNVCSO=SO:0001483;GENEINFO=BBS9:27241;MC=SO:0001627|intron_variant;ORIGIN=1;Pangolin=ENSG00000122507.21|16:0.0|-5:-0.27
chr7	33533964	216844	A	G	.	.	AF_ESP=0.00046;AF_EXAC=0.00016;ALLELEID=212584;CLNDN=Bardet-Biedl_syndrome_9|Bardet-Biedl_syndrome;CLNDISDB=MONDO:MONDO:0014437,MedGen:C1859567,OMIM:615986|MONDO:MONDO:0015229,MedGen:C0752166,OMIM:PS209900,Orphanet:ORPHA110,SNOMED_CT:5619004;CLNHGVS=NC_000007.14:g.33533964A>G;CLNREVSTAT=criteria_provided,_multiple_submitters,_no_conflicts;CLNSIG=Uncertain_significance;CLNVC=single_nucleotide_variant;CLNVCSO=SO:0001483;CLNVI=Illumina_Clinical_Services_Laboratory,Illumina:91431;GENEINFO=BBS9:27241;MC=SO:0001583|missense_variant,SO:0001619|non-coding_transcript_variant;ORIGIN=1;RS=149668719;Pangolin=ENSG00000122507.21|35:0.0|-10:-0.0
chr7	33533991	242248	T	A	.	.	AF_ESP=0.00223;AF_EXAC=0.00066;AF_TGP=0.0022;ALLELEID=240082;CLNDN=Bardet-Biedl_syndrome|not_provided;CLNDISDB=MONDO:MONDO:0015229,MedGen:C0752166,OMIM:PS209900,Orphanet:ORPHA110,SNOMED_CT:5619004|MedGen:CN517202;CLNHGVS=NC_000007.14:g.33533991T>A;CLNREVSTAT=criteria_provided,_conflicting_interpretations;CLNSIG=Conflicting_interpretations_of_pathogenicity;CLNSIGCONF=Likely_benign(1),Uncertain_significance(1);CLNVC=single_nucleotide_variant;CLNVCSO=SO:0001483;CLNVI=UniProtKB_(protein):Q3SYG4#VAR_066294;GENEINFO=BBS9:27241;MC=SO:0001583|missense_variant,SO:0001619|non-coding_transcript_variant;ORIGIN=1;RS=142434516;Pangolin=ENSG00000122507.21|-37:0.01|-1:-0.0
chr7	33534018	195632	C	T	.	.	AF_ESP=0.00123;AF_EXAC=0.00069;AF_TGP=0.0002;ALLELEID=192793;CLNDN=Bardet-Biedl_syndrome_9|Bardet-Biedl_syndrome|not_specified|not_provided;CLNDISDB=MONDO:MONDO:0014437,MedGen:C1859567,OMIM:615986|MONDO:MONDO:0015229,MedGen:C0752166,OMIM:PS209900,Orphanet:ORPHA110,SNOMED_CT:5619004|MedGen:CN169374|MedGen:CN517202;CLNHGVS=NC_000007.14:g.33534018C>T;CLNREVSTAT=criteria_provided,_conflicting_interpretations;CLNSIG=Conflicting_interpretations_of_pathogenicity;CLNSIGCONF=Likely_benign(3),Uncertain_significance(2);CLNVC=single_nucleotide_variant;CLNVCSO=SO:0001483;CLNVI=Illumina_Clinical_Services_Laboratory,Illumina:98765;GENEINFO=BBS9:27241;MC=SO:0001583|missense_variant,SO:0001619|non-coding_transcript_variant;ORIGIN=1;RS=61753526;Pangolin=ENSG00000122507.21|19:0.0|28:-0.0
chr7	33534020	971120	A	G	.	.	ALLELEID=955156;CLNDN=Bardet-Biedl_syndrome;CLNDISDB=MONDO:MONDO:0015229,MedGen:C0752166,OMIM:PS209900,Orphanet:ORPHA110,SNOMED_CT:5619004;CLNHGVS=NC_000007.14:g.33534020A>G;CLNREVSTAT=criteria_provided,_single_submitter;CLNSIG=Uncertain_significance;CLNVC=single_nucleotide_variant;CLNVCSO=SO:0001483;GENEINFO=BBS9:27241;MC=SO:0001583|missense_variant,SO:0001619|non-coding_transcript_variant;ORIGIN=1;Pangolin=ENSG00000122507.21|18:0.0|26:-0.0
chr7	33534028	1037430	G	T	.	.	ALLELEID=1028025;CLNDN=Bardet-Biedl_syndrome;CLNDISDB=MONDO:MONDO:0015229,MedGen:C0752166,OMIM:PS209900,Orphanet:ORPHA110,SNOMED_CT:5619004;CLNHGVS=NC_000007.14:g.33534028G>T;CLNREVSTAT=criteria_provided,_single_submitter;CLNSIG=Uncertain_significance;CLNVC=single_nucleotide_variant;CLNVCSO=SO:0001483;GENEINFO=BBS9:27241;MC=SO:0001583|missense_variant,SO:0001619|non-coding_transcript_variant;ORIGIN=1;Pangolin=ENSG00000122507.21|18:0.01|9:-0.0
chr7	33534036	934179	A	G	.	.	ALLELEID=933885;CLNDN=Bardet-Biedl_syndrome;CLNDISDB=MONDO:MONDO:0015229,MedGen:C0752166,OMIM:PS209900,Orphanet:ORPHA110,SNOMED_CT:5619004;CLNHGVS=NC_000007.14:g.33534036A>G;CLNREVSTAT=criteria_provided,_single_submitter;CLNSIG=Uncertain_significance;CLNVC=single_nucleotide_variant;CLNVCSO=SO:0001483;GENEINFO=BBS9:27241;MC=SO:0001583|missense_variant,SO:0001619|non-coding_transcript_variant;ORIGIN=1;Pangolin=ENSG00000122507.21|-37:0.0|10:-0.0
chr7	33534058	195633	A	G	.	.	AF_ESP=0.00015;AF_EXAC=2e-05;ALLELEID=192794;CLNDN=Bardet-Biedl_syndrome|not_provided;CLNDISDB=MONDO:MONDO:0015229,MedGen:C0752166,OMIM:PS209900,Orphanet:ORPHA110,SNOMED_CT:5619004|MedGen:CN517202;CLNHGVS=NC_000007.14:g.33534058A>G;CLNREVSTAT=criteria_provided,_multiple_submitters,_no_conflicts;CLNSIG=Uncertain_significance;CLNVC=single_nucleotide_variant;CLNVCSO=SO:0001483;GENEINFO=BBS9:27241;MC=SO:0001583|missense_variant,SO:0001619|non-coding_transcript_variant;ORIGIN=1;RS=137993290;Pangolin=ENSG00000122507.21|-12:0.0|-21:-0.0
chr7	33534059	360069	C	T	.	.	ALLELEID=306193;CLNDN=Bardet-Biedl_syndrome_9;CLNDISDB=MONDO:MONDO:0014437,MedGen:C1859567,OMIM:615986;CLNHGVS=NC_000007.14:g.33534059C>T;CLNREVSTAT=criteria_provided,_single_submitter;CLNSIG=Uncertain_significance;CLNVC=single_nucleotide_variant;CLNVCSO=SO:0001483;CLNVI=Illumina_Clinical_Services_Laboratory,Illumina:648952;GENEINFO=BBS9:27241;MC=SO:0001583|missense_variant,SO:0001619|non-coding_transcript_variant;ORIGIN=1;RS=886062288;Pangolin=ENSG00000122507.21|-13:0.0|50:-0.0
chr7	33534089	958389	A	T	.	.	ALLELEID=945627;CLNDN=Bardet-Biedl_syndrome;CLNDISDB=MONDO:MONDO:0015229,MedGen:C0752166,OMIM:PS209900,Orphanet:ORPHA110,SNOMED_CT:5619004;CLNHGVS=NC_000007.14:g.33534089A>T;CLNREVSTAT=criteria_provided,_single_submitter;CLNSIG=Uncertain_significance;CLNVC=single_nucleotide_variant;CLNVCSO=SO:0001483;GENEINFO=BBS9:27241;MC=SO:0001583|missense_variant,SO:0001619|non-coding_transcript_variant;ORIGIN=1;Pangolin=ENSG00000122507.21|20:0.0|-43:-0.0
chr7	33534104	1036775	G	A	.	.	ALLELEID=1028026;CLNDN=Bardet-Biedl_syndrome;CLNDISDB=MONDO:MONDO:0015229,MedGen:C0752166,OMIM:PS209900,Orphanet:ORPHA110,SNOMED_CT:5619004;CLNHGVS=NC_000007.14:g.33534104G>A;CLNREVSTAT=criteria_provided,_single_submitter;CLNSIG=Uncertain_significance;CLNVC=single_nucleotide_variant;CLNVCSO=SO:0001483;GENEINFO=BBS9:27241;MC=SO:0001583|missense_variant,SO:0001619|non-coding_transcript_variant;ORIGIN=1;Pangolin=ENSG00000122507.21|5:0.0|15:-0.0
chr7	33534115	360070	C	T	.	.	AF_ESP=0.00062;AF_EXAC=0.00017;ALLELEID=302842;CLNDN=Bardet-Biedl_syndrome_9|Bardet-Biedl_syndrome;CLNDISDB=MONDO:MONDO:0014437,MedGen:C1859567,OMIM:615986|MONDO:MONDO:0015229,MedGen:C0752166,OMIM:PS209900,Orphanet:ORPHA110,SNOMED_CT:5619004;CLNHGVS=NC_000007.14:g.33534115C>T;CLNREVSTAT=criteria_provided,_conflicting_interpretations;CLNSIG=Conflicting_interpretations_of_pathogenicity;CLNSIGCONF=Likely_benign(1),Uncertain_significance(1);CLNVC=single_nucleotide_variant;CLNVCSO=SO:0001483;CLNVI=Illumina_Clinical_Services_Laboratory,Illumina:131430;GENEINFO=BBS9:27241;MC=SO:0001619|non-coding_transcript_variant,SO:0001819|synonymous_variant;ORIGIN=1;RS=142563811;Pangolin=ENSG00000122507.21|-22:0.0|-6:-0.0
chr7	33534117	1043534	A	C	.	.	ALLELEID=1028027;CLNDN=Bardet-Biedl_syndrome;CLNDISDB=MONDO:MONDO:0015229,MedGen:C0752166,OMIM:PS209900,Orphanet:ORPHA110,SNOMED_CT:5619004;CLNHGVS=NC_000007.14:g.33534117A>C;CLNREVSTAT=criteria_provided,_single_submitter;CLNSIG=Uncertain_significance;CLNVC=single_nucleotide_variant;CLNVCSO=SO:0001483;GENEINFO=BBS9:27241;MC=SO:0001583|missense_variant,SO:0001619|non-coding_transcript_variant;ORIGIN=1;Pangolin=ENSG00000122507.21|-8:0.0|-23:-0.0
chr7	33534123	957536	G	A	.	.	ALLELEID=945628;CLNDN=Bardet-Biedl_syndrome;CLNDISDB=MONDO:MONDO:0015229,MedGen:C0752166,OMIM:PS209900,Orphanet:ORPHA110,SNOMED_CT:5619004;CLNHGVS=NC_000007.14:g.33534123G>A;CLNREVSTAT=criteria_provided,_single_submitter;CLNSIG=Uncertain_significance;CLNVC=single_nucleotide_variant;CLNVCSO=SO:0001483;GENEINFO=BBS9:27241;MC=SO:0001583|missense_variant,SO:0001619|non-coding_transcript_variant;ORIGIN=1;Pangolin=ENSG00000122507.21|-4:0.01|-3:-0.0
chr7	33534143	387922	G	A	.	.	AF_ESP=8e-05;ALLELEID=369721;CLNDN=Bardet-Biedl_syndrome_9|Bardet-Biedl_syndrome|not_specified;CLNDISDB=MONDO:MONDO:0014437,MedGen:C1859567,OMIM:615986|MONDO:MONDO:0015229,MedGen:C0752166,OMIM:PS209900,Orphanet:ORPHA110,SNOMED_CT:5619004|MedGen:CN169374;CLNHGVS=NC_000007.14:g.33534143G>A;CLNREVSTAT=criteria_provided,_multiple_submitters,_no_conflicts;CLNSIG=Uncertain_significance;CLNVC=single_nucleotide_variant;CLNVCSO=SO:0001483;CLNVI=Illumina_Clinical_Services_Laboratory,Illumina:866984;GENEINFO=BBS9:27241;MC=SO:0001583|missense_variant,SO:0001619|non-coding_transcript_variant;ORIGIN=1;RS=368704638;Pangolin=ENSG00000122507.21|33:0.01|-34:-0.0
chr7	33534146	1022032	G	A	.	.	ALLELEID=1007456;CLNDN=Bardet-Biedl_syndrome;CLNDISDB=MONDO:MONDO:0015229,MedGen:C0752166,OMIM:PS209900,Orphanet:ORPHA110,SNOMED_CT:5619004;CLNHGVS=NC_000007.14:g.33534146G>A;CLNREVSTAT=criteria_provided,_single_submitter;CLNSIG=Uncertain_significance;CLNVC=single_nucleotide_variant;CLNVCSO=SO:0001483;GENEINFO=BBS9:27241;MC=SO:0001583|missense_variant,SO:0001619|non-coding_transcript_variant;ORIGIN=1;Pangolin=ENSG00000122507.21|30:0.0|30:-0.0
chr7	33534164	908206	A	G	.	.	ALLELEID=898020;CLNDN=Bardet-Biedl_syndrome_9;CLNDISDB=MONDO:MONDO:0014437,MedGen:C1859567,OMIM:615986;CLNHGVS=NC_000007.14:g.33534164A>G;CLNREVSTAT=criteria_provided,_single_submitter;CLNSIG=Uncertain_significance;CLNVC=single_nucleotide_variant;CLNVCSO=SO:0001483;CLNVI=Illumina_Clinical_Services_Laboratory,Illumina:787933;GENEINFO=BBS9:27241;MC=SO:0001583|missense_variant,SO:0001619|non-coding_transcript_variant;ORIGIN=1;Pangolin=ENSG00000122507.21|12:0.01|12:-0.0
chr7	33604877	1056978	C	G	.	.	ALLELEID=1044943;CLNDN=Bardet-Biedl_syndrome;CLNDISDB=MONDO:MONDO:0015229,MedGen:C0752166,OMIM:PS209900,Orphanet:ORPHA110,SNOMED_CT:5619004;CLNHGVS=NC_000007.14:g.33604877C>G;CLNREVSTAT=criteria_provided,_single_submitter;CLNSIG=Uncertain_significance;CLNVC=single_nucleotide_variant;CLNVCSO=SO:0001483;GENEINFO=BBS9:27241;MC=SO:0001583|missense_variant,SO:0001619|non-coding_transcript_variant,SO:0001627|intron_variant;ORIGIN=1;Pangolin=ENSG00000122507.21|1:0.0|-12:-0.11
chr7	33604881	360071	C	T	.	.	ALLELEID=302846;CLNDN=Bardet-Biedl_syndrome_9|Bardet-Biedl_syndrome;CLNDISDB=MONDO:MONDO:0014437,MedGen:C1859567,OMIM:615986|MONDO:MONDO:0015229,MedGen:C0752166,OMIM:PS209900,Orphanet:ORPHA110,SNOMED_CT:5619004;CLNHGVS=NC_000007.14:g.33604881C>T;CLNREVSTAT=criteria_provided,_conflicting_interpretations;CLNSIG=Conflicting_interpretations_of_pathogenicity;CLNSIGCONF=Likely_benign(1),Uncertain_significance(1);CLNVC=single_nucleotide_variant;CLNVCSO=SO:0001483;CLNVI=Illumina_Clinical_Services_Laboratory,Illumina:722189;GENEINFO=BBS9:27241;MC=SO:0001619|non-coding_transcript_variant,SO:0001819|synonymous_variant,SO:0001627|intron_variant;ORIGIN=1;RS=376692708;Pangolin=ENSG00000122507.21|-16:0.02|-20:-0.0
chr7	33604893	1052836	C	A	.	.	ALLELEID=1044944;CLNDN=Bardet-Biedl_syndrome;CLNDISDB=MONDO:MONDO:0015229,MedGen:C0752166,OMIM:PS209900,Orphanet:ORPHA110,SNOMED_CT:5619004;CLNHGVS=NC_000007.14:g.33604893C>A;CLNREVSTAT=criteria_provided,_single_submitter;CLNSIG=Uncertain_significance;CLNVC=single_nucleotide_variant;CLNVCSO=SO:0001483;GENEINFO=BBS9:27241;MC=SO:0001583|missense_variant,SO:0001619|non-coding_transcript_variant,SO:0001627|intron_variant;ORIGIN=1;Pangolin=ENSG00000122507.21|-28:0.02|1:-0.0
chr7	33604909	1053001	G	T	.	.	ALLELEID=1044945;CLNDN=Bardet-Biedl_syndrome;CLNDISDB=MONDO:MONDO:0015229,MedGen:C0752166,OMIM:PS209900,Orphanet:ORPHA110,SNOMED_CT:5619004;CLNHGVS=NC_000007.14:g.33604909G>T;CLNREVSTAT=criteria_provided,_single_submitter;CLNSIG=Uncertain_significance;CLNVC=single_nucleotide_variant;CLNVCSO=SO:0001483;GENEINFO=BBS9:27241;MC=SO:0001583|missense_variant,SO:0001619|non-coding_transcript_variant,SO:0001627|intron_variant;ORIGIN=1;Pangolin=ENSG00000122507.21|-44:0.0|-44:-0.0
chr7	33604924	948011	A	T	.	.	ALLELEID=924849;CLNDN=Bardet-Biedl_syndrome;CLNDISDB=MONDO:MONDO:0015229,MedGen:C0752166,OMIM:PS209900,Orphanet:ORPHA110,SNOMED_CT:5619004;CLNHGVS=NC_000007.14:g.33604924A>T;CLNREVSTAT=criteria_provided,_single_submitter;CLNSIG=Uncertain_significance;CLNVC=single_nucleotide_variant;CLNVCSO=SO:0001483;GENEINFO=BBS9:27241;MC=SO:0001583|missense_variant,SO:0001619|non-coding_transcript_variant,SO:0001627|intron_variant;ORIGIN=1;Pangolin=ENSG00000122507.21|37:0.0|-38:-0.0
chr7	33604934	954473	T	G	.	.	ALLELEID=945629;CLNDN=Bardet-Biedl_syndrome;CLNDISDB=MONDO:MONDO:0015229,MedGen:C0752166,OMIM:PS209900,Orphanet:ORPHA110,SNOMED_CT:5619004;CLNHGVS=NC_000007.14:g.33604934T>G;CLNREVSTAT=criteria_provided,_single_submitter;CLNSIG=Uncertain_significance;CLNVC=single_nucleotide_variant;CLNVCSO=SO:0001483;GENEINFO=BBS9:27241;MC=SO:0001583|missense_variant,SO:0001619|non-coding_transcript_variant,SO:0001627|intron_variant;ORIGIN=1;Pangolin=ENSG00000122507.21|-48:0.0|41:-0.02
chr7	33604936	360072	A	G	.	.	AF_ESP=0.00031;AF_EXAC=0.00024;AF_TGP=0.0004;ALLELEID=302850;CLNDN=Bardet-Biedl_syndrome_9|Bardet-Biedl_syndrome;CLNDISDB=MONDO:MONDO:0014437,MedGen:C1859567,OMIM:615986|MONDO:MONDO:0015229,MedGen:C0752166,OMIM:PS209900,Orphanet:ORPHA110,SNOMED_CT:5619004;CLNHGVS=NC_000007.14:g.33604936A>G;CLNREVSTAT=criteria_provided,_multiple_submitters,_no_conflicts;CLNSIG=Uncertain_significance;CLNVC=single_nucleotide_variant;CLNVCSO=SO:0001483;CLNVI=Illumina_Clinical_Services_Laboratory,Illumina:438406;GENEINFO=BBS9:27241;MC=SO:0001583|missense_variant,SO:0001619|non-coding_transcript_variant,SO:0001627|intron_variant;ORIGIN=1;RS=143963391;Pangolin=ENSG00000122507.21|39:0.03|25:-0.0
chr7	33604948	1010964	C	T	.	.	ALLELEID=992316;CLNDN=Bardet-Biedl_syndrome;CLNDISDB=MONDO:MONDO:0015229,MedGen:C0752166,OMIM:PS209900,Orphanet:ORPHA110,SNOMED_CT:5619004;CLNHGVS=NC_000007.14:g.33604948C>T;CLNREVSTAT=criteria_provided,_single_submitter;CLNSIG=Uncertain_significance;CLNVC=single_nucleotide_variant;CLNVCSO=SO:0001483;GENEINFO=BBS9:27241;MC=SO:0001583|missense_variant,SO:0001619|non-coding_transcript_variant,SO:0001627|intron_variant;ORIGIN=1;Pangolin=ENSG00000122507.21|-1:0.0|27:-0.04
chr7	33604966	844233	C	T	.	.	ALLELEID=833592;CLNDN=Bardet-Biedl_syndrome;CLNDISDB=MONDO:MONDO:0015229,MedGen:C0752166,OMIM:PS209900,Orphanet:ORPHA110,SNOMED_CT:5619004;CLNHGVS=NC_000007.14:g.33604966C>T;CLNREVSTAT=criteria_provided,_single_submitter;CLNSIG=Uncertain_significance;CLNVC=single_nucleotide_variant;CLNVCSO=SO:0001483;GENEINFO=BBS9:27241;MC=SO:0001583|missense_variant,SO:0001619|non-coding_transcript_variant,SO:0001627|intron_variant;ORIGIN=1;Pangolin=ENSG00000122507.21|9:0.02|6:-0.0
chr7	33604975	661284	G	T	.	.	AF_ESP=0.00015;AF_EXAC=8e-05;ALLELEID=636145;CLNDN=Bardet-Biedl_syndrome;CLNDISDB=MONDO:MONDO:0015229,MedGen:C0752166,OMIM:PS209900,Orphanet:ORPHA110,SNOMED_CT:5619004;CLNHGVS=NC_000007.14:g.33604975G>T;CLNREVSTAT=criteria_provided,_single_submitter;CLNSIG=Uncertain_significance;CLNVC=single_nucleotide_variant;CLNVCSO=SO:0001483;GENEINFO=BBS9:27241;MC=SO:0001583|missense_variant,SO:0001587|nonsense,SO:0001619|non-coding_transcript_variant,SO:0001627|intron_variant;ORIGIN=1;RS=150826095;Pangolin=ENSG00000122507.21|31:0.14|0:-0.49
chr7	33605192	958182	C	G	.	.	ALLELEID=959855;CLNDN=Bardet-Biedl_syndrome;CLNDISDB=MONDO:MONDO:0015229,MedGen:C0752166,OMIM:PS209900,Orphanet:ORPHA110,SNOMED_CT:5619004;CLNHGVS=NC_000007.14:g.33605192C>G;CLNREVSTAT=criteria_provided,_single_submitter;CLNSIG=Uncertain_significance;CLNVC=single_nucleotide_variant;CLNVCSO=SO:0001483;GENEINFO=BBS9:27241;MC=SO:0001627|intron_variant;ORIGIN=1;Pangolin=ENSG00000122507.21|-12:0.0|3:-0.25
chr7	33605193	960757	A	G	.	.	ALLELEID=959856;CLNDN=Bardet-Biedl_syndrome;CLNDISDB=MONDO:MONDO:0015229,MedGen:C0752166,OMIM:PS209900,Orphanet:ORPHA110,SNOMED_CT:5619004;CLNHGVS=NC_000007.14:g.33605193A>G;CLNREVSTAT=criteria_provided,_single_submitter;CLNSIG=Uncertain_significance;CLNVC=single_nucleotide_variant;CLNVCSO=SO:0001483;GENEINFO=BBS9:27241;MC=SO:0001574|splice_acceptor_variant,SO:0001627|intron_variant;ORIGIN=1;Pangolin=ENSG00000122507.21|-13:0.0|2:-0.26
chr7	33605198	1061190	T	A	.	.	ALLELEID=1044946;CLNDN=Bardet-Biedl_syndrome;CLNDISDB=MONDO:MONDO:0015229,MedGen:C0752166,OMIM:PS209900,Orphanet:ORPHA110,SNOMED_CT:5619004;CLNHGVS=NC_000007.14:g.33605198T>A;CLNREVSTAT=criteria_provided,_single_submitter;CLNSIG=Uncertain_significance;CLNVC=single_nucleotide_variant;CLNVCSO=SO:0001483;GENEINFO=BBS9:27241;MC=SO:0001583|missense_variant,SO:0001619|non-coding_transcript_variant,SO:0001627|intron_variant;ORIGIN=1;Pangolin=ENSG00000122507.21|0:0.08|15:-0.0
chr7	33605208	215977	C	A	.	.	AF_ESP=0.00131;AF_TGP=0.0002;ALLELEID=212585;CLNDN=Bardet-Biedl_syndrome_9|Bardet-Biedl_syndrome;CLNDISDB=MONDO:MONDO:0014437,MedGen:C1859567,OMIM:615986|MONDO:MONDO:0015229,MedGen:C0752166,OMIM:PS209900,Orphanet:ORPHA110,SNOMED_CT:5619004;CLNHGVS=NC_000007.14:g.33605208C>A;CLNREVSTAT=criteria_provided,_conflicting_interpretations;CLNSIG=Conflicting_interpretations_of_pathogenicity;CLNSIGCONF=Likely_benign(1),Uncertain_significance(1);CLNVC=single_nucleotide_variant;CLNVCSO=SO:0001483;CLNVI=Illumina_Clinical_Services_Laboratory,Illumina:674888;GENEINFO=BBS9:27241;MC=SO:0001619|non-coding_transcript_variant,SO:0001819|synonymous_variant,SO:0001627|intron_variant;ORIGIN=1;RS=61753527;Pangolin=ENSG00000122507.21|-13:0.03|-13:-0.01
chr7	33605215	853275	G	T	.	.	ALLELEID=833593;CLNDN=Bardet-Biedl_syndrome;CLNDISDB=MONDO:MONDO:0015229,MedGen:C0752166,OMIM:PS209900,Orphanet:ORPHA110,SNOMED_CT:5619004;CLNHGVS=NC_000007.14:g.33605215G>T;CLNREVSTAT=criteria_provided,_single_submitter;CLNSIG=Uncertain_significance;CLNVC=single_nucleotide_variant;CLNVCSO=SO:0001483;GENEINFO=BBS9:27241;MC=SO:0001583|missense_variant,SO:0001619|non-coding_transcript_variant,SO:0001627|intron_variant;ORIGIN=1;Pangolin=ENSG00000122507.21|-20:0.02|-20:-0.0
chr7	33605216	951697	T	C	.	.	ALLELEID=924850;CLNDN=Bardet-Biedl_syndrome;CLNDISDB=MONDO:MONDO:0015229,MedGen:C0752166,OMIM:PS209900,Orphanet:ORPHA110,SNOMED_CT:5619004;CLNHGVS=NC_000007.14:g.33605216T>C;CLNREVSTAT=criteria_provided,_single_submitter;CLNSIG=Uncertain_significance;CLNVC=single_nucleotide_variant;CLNVCSO=SO:0001483;GENEINFO=BBS9:27241;MC=SO:0001583|missense_variant,SO:0001619|non-coding_transcript_variant,SO:0001627|intron_variant;ORIGIN=1;Pangolin=ENSG00000122507.21|-21:0.07|-2:-0.0
chr7	33605238	908207	T	C	.	.	ALLELEID=898021;CLNDN=Bardet-Biedl_syndrome_9;CLNDISDB=MONDO:MONDO:0014437,MedGen:C1859567,OMIM:615986;CLNHGVS=NC_000007.14:g.33605238T>C;CLNREVSTAT=criteria_provided,_single_submitter;CLNSIG=Uncertain_significance;CLNVC=single_nucleotide_variant;CLNVCSO=SO:0001483;CLNVI=Illumina_Clinical_Services_Laboratory,Illumina:762915;GENEINFO=BBS9:27241;MC=SO:0001619|non-coding_transcript_variant,SO:0001624|3_prime_UTR_variant,SO:0001627|intron_variant;ORIGIN=1;Pangolin=ENSG00000122507.21|-43:0.19|-7:-0.0
chr7	33605255	360073	A	G	.	.	AF_ESP=0.00069;AF_EXAC=0.00033;ALLELEID=311175;CLNDN=Bardet-Biedl_syndrome_9;CLNDISDB=MONDO:MONDO:0014437,MedGen:C1859567,OMIM:615986;CLNHGVS=NC_000007.14:g.33605255A>G;CLNREVSTAT=criteria_provided,_single_submitter;CLNSIG=Uncertain_significance;CLNVC=single_nucleotide_variant;CLNVCSO=SO:0001483;CLNVI=Illumina_Clinical_Services_Laboratory,Illumina:751150;GENEINFO=BBS9:27241;MC=SO:0001619|non-coding_transcript_variant,SO:0001624|3_prime_UTR_variant,SO:0001627|intron_variant;ORIGIN=1;RS=373446119;Pangolin=ENSG00000122507.21|33:0.0|32:-0.0
chr7	33605549	910146	A	G	.	.	ALLELEID=898022;CLNDN=Bardet-Biedl_syndrome_9;CLNDISDB=MONDO:MONDO:0014437,MedGen:C1859567,OMIM:615986;CLNHGVS=NC_000007.14:g.33605549A>G;CLNREVSTAT=criteria_provided,_single_submitter;CLNSIG=Uncertain_significance;CLNVC=single_nucleotide_variant;CLNVCSO=SO:0001483;CLNVI=Illumina_Clinical_Services_Laboratory,Illumina:553649;GENEINFO=BBS9:27241;MC=SO:0001619|non-coding_transcript_variant,SO:0001624|3_prime_UTR_variant,SO:0001627|intron_variant;ORIGIN=1;Pangolin=ENSG00000122507.21|30:0.0|-32:-0.0
chr7	33605562	360077	A	G	.	.	AF_TGP=0.001;ALLELEID=302857;CLNDN=Bardet-Biedl_syndrome_9;CLNDISDB=MONDO:MONDO:0014437,MedGen:C1859567,OMIM:615986;CLNHGVS=NC_000007.14:g.33605562A>G;CLNREVSTAT=criteria_provided,_single_submitter;CLNSIG=Uncertain_significance;CLNVC=single_nucleotide_variant;CLNVCSO=SO:0001483;CLNVI=Illumina_Clinical_Services_Laboratory,Illumina:207063;GENEINFO=BBS9:27241;MC=SO:0001619|non-coding_transcript_variant,SO:0001624|3_prime_UTR_variant,SO:0001627|intron_variant;ORIGIN=1;RS=578208457;Pangolin=ENSG00000122507.21|28:0.0|17:-0.01
chr7	33605563	910147	C	T	.	.	ALLELEID=898023;CLNDN=Bardet-Biedl_syndrome_9;CLNDISDB=MONDO:MONDO:0014437,MedGen:C1859567,OMIM:615986;CLNHGVS=NC_000007.14:g.33605563C>T;CLNREVSTAT=criteria_provided,_single_submitter;CLNSIG=Uncertain_significance;CLNVC=single_nucleotide_variant;CLNVCSO=SO:0001483;CLNVI=Illumina_Clinical_Services_Laboratory,Illumina:785531;GENEINFO=BBS9:27241;MC=SO:0001619|non-coding_transcript_variant,SO:0001624|3_prime_UTR_variant,SO:0001627|intron_variant;ORIGIN=1;Pangolin=ENSG00000122507.21|16:0.03|1:-0.0
chr7	33605632	910148	A	G	.	.	ALLELEID=898024;CLNDN=Bardet-Biedl_syndrome_9;CLNDISDB=MONDO:MONDO:0014437,MedGen:C1859567,OMIM:615986;CLNHGVS=NC_000007.14:g.33605632A>G;CLNREVSTAT=criteria_provided,_single_submitter;CLNSIG=Uncertain_significance;CLNVC=single_nucleotide_variant;CLNVCSO=SO:0001483;CLNVI=Illumina_Clinical_Services_Laboratory,Illumina:917679;GENEINFO=BBS9:27241;MC=SO:0001619|non-coding_transcript_variant,SO:0001624|3_prime_UTR_variant,SO:0001627|intron_variant;ORIGIN=1;Pangolin=ENSG00000122507.21|1:0.0|26:-0.13
chr7	33605811	911037	C	T	.	.	ALLELEID=898025;CLNDN=Bardet-Biedl_syndrome_9;CLNDISDB=MONDO:MONDO:0014437,MedGen:C1859567,OMIM:615986;CLNHGVS=NC_000007.14:g.33605811C>T;CLNREVSTAT=criteria_provided,_single_submitter;CLNSIG=Uncertain_significance;CLNVC=single_nucleotide_variant;CLNVCSO=SO:0001483;CLNVI=Illumina_Clinical_Services_Laboratory,Illumina:1355231;GENEINFO=BBS9:27241;MC=SO:0001619|non-coding_transcript_variant,SO:0001624|3_prime_UTR_variant,SO:0001627|intron_variant;ORIGIN=1;Pangolin=ENSG00000122507.21|-24:0.0|27:-0.0
chr7	33605815	360082	G	A	.	.	AF_TGP=0.0004;ALLELEID=311181;CLNDN=Bardet-Biedl_syndrome_9;CLNDISDB=MONDO:MONDO:0014437,MedGen:C1859567,OMIM:615986;CLNHGVS=NC_000007.14:g.33605815G>A;CLNREVSTAT=criteria_provided,_single_submitter;CLNSIG=Uncertain_significance;CLNVC=single_nucleotide_variant;CLNVCSO=SO:0001483;CLNVI=Illumina_Clinical_Services_Laboratory,Illumina:107182;GENEINFO=BBS9:27241;MC=SO:0001619|non-coding_transcript_variant,SO:0001624|3_prime_UTR_variant,SO:0001627|intron_variant;ORIGIN=1;RS=548920550;Pangolin=ENSG00000122507.21|6:0.0|23:-0.0
chr7	33605955	911038	C	T	.	.	ALLELEID=898026;CLNDN=Bardet-Biedl_syndrome_9;CLNDISDB=MONDO:MONDO:0014437,MedGen:C1859567,OMIM:615986;CLNHGVS=NC_000007.14:g.33605955C>T;CLNREVSTAT=criteria_provided,_single_submitter;CLNSIG=Uncertain_significance;CLNVC=single_nucleotide_variant;CLNVCSO=SO:0001483;CLNVI=Illumina_Clinical_Services_Laboratory,Illumina:813512;GENEINFO=BBS9:27241;MC=SO:0001619|non-coding_transcript_variant,SO:0001624|3_prime_UTR_variant,SO:0001627|intron_variant;ORIGIN=1;Pangolin=ENSG00000122507.21|-27:0.0|3:-0.0
chr7	33606002	360083	C	CTAA	.	.	ALLELEID=311182;CLNDN=Bardet-Biedl_syndrome;CLNDISDB=MONDO:MONDO:0015229,MedGen:C0752166,OMIM:PS209900,Orphanet:ORPHA110,SNOMED_CT:5619004;CLNHGVS=NC_000007.14:g.33606004_33606006dup;CLNREVSTAT=criteria_provided,_single_submitter;CLNSIG=Uncertain_significance;CLNVC=Duplication;CLNVCSO=SO:1000035;CLNVI=Illumina_Clinical_Services_Laboratory,Illumina:621614;GENEINFO=BBS9:27241;MC=SO:0001619|non-coding_transcript_variant,SO:0001624|3_prime_UTR_variant,SO:0001627|intron_variant;ORIGIN=1;RS=886062289;Pangolin=ENSG00000122507.21|12:0.0|27:-0.0
chr7	33606027	911039	G	A	.	.	ALLELEID=898027;CLNDN=Bardet-Biedl_syndrome_9;CLNDISDB=MONDO:MONDO:0014437,MedGen:C1859567,OMIM:615986;CLNHGVS=NC_000007.14:g.33606027G>A;CLNREVSTAT=criteria_provided,_single_submitter;CLNSIG=Uncertain_significance;CLNVC=single_nucleotide_variant;CLNVCSO=SO:0001483;CLNVI=Illumina_Clinical_Services_Laboratory,Illumina:1362477;GENEINFO=BBS9:27241;MC=SO:0001619|non-coding_transcript_variant,SO:0001624|3_prime_UTR_variant,SO:0001627|intron_variant;ORIGIN=1;Pangolin=ENSG00000122507.21|-4:0.0|-1:-0.0
chr7	33904992	912274	T	C	.	.	ALLELEID=898028;CLNDN=Diaphanospondylodysostosis;CLNDISDB=MONDO:MONDO:0011946,MedGen:C1842691,OMIM:608022,Orphanet:ORPHA66637;CLNHGVS=NC_000007.14:g.33904992T>C;CLNREVSTAT=criteria_provided,_single_submitter;CLNSIG=Uncertain_significance;CLNVC=single_nucleotide_variant;CLNVCSO=SO:0001483;CLNVI=Illumina_Clinical_Services_Laboratory,Illumina:1340260;GENEINFO=BMPER:168667;MC=SO:0001623|5_prime_UTR_variant;ORIGIN=1;Pangolin=ENSG00000164619.10|11:0.0|25:-0.0
chr7	33905084	912275	G	T	.	.	ALLELEID=898029;CLNDN=Diaphanospondylodysostosis;CLNDISDB=MONDO:MONDO:0011946,MedGen:C1842691,OMIM:608022,Orphanet:ORPHA66637;CLNHGVS=NC_000007.14:g.33905084G>T;CLNREVSTAT=criteria_provided,_single_submitter;CLNSIG=Uncertain_significance;CLNVC=single_nucleotide_variant;CLNVCSO=SO:0001483;CLNVI=Illumina_Clinical_Services_Laboratory,Illumina:1314018;GENEINFO=BMPER:168667;MC=SO:0001623|5_prime_UTR_variant;ORIGIN=1;Pangolin=ENSG00000164619.10|-11:0.01|-1:-0.0
chr7	33905093	360089	G	A	.	.	ALLELEID=310938;CLNDN=Diaphanospondylodysostosis;CLNDISDB=MONDO:MONDO:0011946,MedGen:C1842691,OMIM:608022,Orphanet:ORPHA66637;CLNHGVS=NC_000007.14:g.33905093G>A;CLNREVSTAT=criteria_provided,_single_submitter;CLNSIG=Uncertain_significance;CLNVC=single_nucleotide_variant;CLNVCSO=SO:0001483;CLNVI=Illumina_Clinical_Services_Laboratory,Illumina:807465;GENEINFO=BMPER:168667;MC=SO:0001623|5_prime_UTR_variant;ORIGIN=1;RS=886062290;Pangolin=ENSG00000164619.10|2:0.01|-20:-0.0
chr7	33905095	360090	C	T	.	.	ALLELEID=311188;CLNDN=Diaphanospondylodysostosis;CLNDISDB=MONDO:MONDO:0011946,MedGen:C1842691,OMIM:608022,Orphanet:ORPHA66637;CLNHGVS=NC_000007.14:g.33905095C>T;CLNREVSTAT=criteria_provided,_single_submitter;CLNSIG=Uncertain_significance;CLNVC=single_nucleotide_variant;CLNVCSO=SO:0001483;CLNVI=Illumina_Clinical_Services_Laboratory,Illumina:788257;GENEINFO=BMPER:168667;MC=SO:0001623|5_prime_UTR_variant;ORIGIN=1;RS=886062291;Pangolin=ENSG00000164619.10|-22:0.01|49:-0.0
chr7	33905125	360091	G	A	.	.	ALLELEID=311190;CLNDN=Diaphanospondylodysostosis;CLNDISDB=MONDO:MONDO:0011946,MedGen:C1842691,OMIM:608022,Orphanet:ORPHA66637;CLNHGVS=NC_000007.14:g.33905125G>A;CLNREVSTAT=criteria_provided,_single_submitter;CLNSIG=Uncertain_significance;CLNVC=single_nucleotide_variant;CLNVCSO=SO:0001483;CLNVI=Illumina_Clinical_Services_Laboratory,Illumina:265486;GENEINFO=BMPER:168667;MC=SO:0001623|5_prime_UTR_variant;ORIGIN=1;RS=886062292;Pangolin=ENSG00000164619.10|19:0.01|1:-0.0
chr7	33905153	360093	T	A	.	.	ALLELEID=302866;CLNDN=Diaphanospondylodysostosis;CLNDISDB=MONDO:MONDO:0011946,MedGen:C1842691,OMIM:608022,Orphanet:ORPHA66637;CLNHGVS=NC_000007.14:g.33905153T>A;CLNREVSTAT=criteria_provided,_single_submitter;CLNSIG=Uncertain_significance;CLNVC=single_nucleotide_variant;CLNVCSO=SO:0001483;CLNVI=Illumina_Clinical_Services_Laboratory,Illumina:624058;GENEINFO=BMPER:168667;MC=SO:0001627|intron_variant;ORIGIN=1;RS=886062293;Pangolin=ENSG00000164619.10|-9:0.0|-8:-0.0
chr7	33905506	360094	G	A	.	.	ALLELEID=306201;CLNDN=Diaphanospondylodysostosis;CLNDISDB=MONDO:MONDO:0011946,MedGen:C1842691,OMIM:608022,Orphanet:ORPHA66637;CLNHGVS=NC_000007.14:g.33905506G>A;CLNREVSTAT=criteria_provided,_single_submitter;CLNSIG=Uncertain_significance;CLNVC=single_nucleotide_variant;CLNVCSO=SO:0001483;CLNVI=Illumina_Clinical_Services_Laboratory,Illumina:669863;GENEINFO=BMPER:168667;MC=SO:0001623|5_prime_UTR_variant;ORIGIN=1;RS=886062294;Pangolin=ENSG00000164619.10|2:0.01|42:-0.0
chr7	33905728	360096	G	T	.	.	ALLELEID=310948;CLNDN=Diaphanospondylodysostosis;CLNDISDB=MONDO:MONDO:0011946,MedGen:C1842691,OMIM:608022,Orphanet:ORPHA66637;CLNHGVS=NC_000007.14:g.33905728G>T;CLNREVSTAT=criteria_provided,_single_submitter;CLNSIG=Uncertain_significance;CLNVC=single_nucleotide_variant;CLNVCSO=SO:0001483;CLNVI=Illumina_Clinical_Services_Laboratory,Illumina:823946;GENEINFO=BMPER:168667;MC=SO:0001583|missense_variant;ORIGIN=1;RS=886062295;Pangolin=ENSG00000164619.10|-16:0.0|18:-0.05
chr7	33906801	445605	T	C	.	.	AF_EXAC=8e-05;ALLELEID=438877;CLNDN=not_provided;CLNDISDB=MedGen:CN517202;CLNHGVS=NC_000007.14:g.33906801T>C;CLNREVSTAT=criteria_provided,_single_submitter;CLNSIG=Uncertain_significance;CLNVC=single_nucleotide_variant;CLNVCSO=SO:0001483;GENEINFO=BMPER:168667;MC=SO:0001627|intron_variant;ORIGIN=1;RS=542452381;Pangolin=ENSG00000164619.10|16:0.0|17:-0.01
chr7	33937289	402429	A	G	.	.	AF_ESP=0.00208;AF_EXAC=0.00182;AF_TGP=0.0002;ALLELEID=389799;CLNDN=Diaphanospondylodysostosis|not_specified|not_provided;CLNDISDB=MONDO:MONDO:0011946,MedGen:C1842691,OMIM:608022,Orphanet:ORPHA66637|MedGen:CN169374|MedGen:CN517202;CLNHGVS=NC_000007.14:g.33937289A>G;CLNREVSTAT=criteria_provided,_conflicting_interpretations;CLNSIG=Conflicting_interpretations_of_pathogenicity;CLNSIGCONF=Likely_benign(1),Uncertain_significance(2);CLNVC=single_nucleotide_variant;CLNVCSO=SO:0001483;CLNVI=Illumina_Clinical_Services_Laboratory,Illumina:131875;GENEINFO=BMPER:168667;MC=SO:0001583|missense_variant;ORIGIN=1;RS=144030074;Pangolin=ENSG00000164619.10|0:0.08|6:-0.0
chr7	33937323	360098	C	T	.	.	AF_ESP=0.00038;ALLELEID=302872;CLNDN=Diaphanospondylodysostosis;CLNDISDB=MONDO:MONDO:0011946,MedGen:C1842691,OMIM:608022,Orphanet:ORPHA66637;CLNHGVS=NC_000007.14:g.33937323C>T;CLNREVSTAT=criteria_provided,_single_submitter;CLNSIG=Uncertain_significance;CLNVC=single_nucleotide_variant;CLNVCSO=SO:0001483;CLNVI=Illumina_Clinical_Services_Laboratory,Illumina:490709;GENEINFO=BMPER:168667;MC=SO:0001583|missense_variant;ORIGIN=1;RS=142205105;Pangolin=ENSG00000164619.10|-34:0.01|-19:-0.0
chr7	33966531	360099	G	A	.	.	AF_EXAC=0.00016;ALLELEID=302874;CLNDN=Diaphanospondylodysostosis;CLNDISDB=MONDO:MONDO:0011946,MedGen:C1842691,OMIM:608022,Orphanet:ORPHA66637;CLNHGVS=NC_000007.14:g.33966531G>A;CLNREVSTAT=criteria_provided,_single_submitter;CLNSIG=Uncertain_significance;CLNVC=single_nucleotide_variant;CLNVCSO=SO:0001483;CLNVI=Illumina_Clinical_Services_Laboratory,Illumina:710339;GENEINFO=BMPER:168667;MC=SO:0001819|synonymous_variant;ORIGIN=1;RS=750265350;Pangolin=ENSG00000164619.10|2:0.0|30:-0.05
chr7	33966549	910219	A	C	.	.	ALLELEID=898030;CLNDN=Diaphanospondylodysostosis;CLNDISDB=MONDO:MONDO:0011946,MedGen:C1842691,OMIM:608022,Orphanet:ORPHA66637;CLNHGVS=NC_000007.14:g.33966549A>C;CLNREVSTAT=criteria_provided,_single_submitter;CLNSIG=Uncertain_significance;CLNVC=single_nucleotide_variant;CLNVCSO=SO:0001483;CLNVI=Illumina_Clinical_Services_Laboratory,Illumina:651832;GENEINFO=BMPER:168667;MC=SO:0001819|synonymous_variant;ORIGIN=1;Pangolin=ENSG00000164619.10|7:0.0|12:-0.02
chr7	33966550	910220	C	T	.	.	ALLELEID=898031;CLNDN=Diaphanospondylodysostosis;CLNDISDB=MONDO:MONDO:0011946,MedGen:C1842691,OMIM:608022,Orphanet:ORPHA66637;CLNHGVS=NC_000007.14:g.33966550C>T;CLNREVSTAT=criteria_provided,_single_submitter;CLNSIG=Uncertain_significance;CLNVC=single_nucleotide_variant;CLNVCSO=SO:0001483;CLNVI=Illumina_Clinical_Services_Laboratory,Illumina:804652;GENEINFO=BMPER:168667;MC=SO:0001583|missense_variant;ORIGIN=1;Pangolin=ENSG00000164619.10|39:0.0|11:-0.16
chr7	33970316	910221	T	C	.	.	ALLELEID=900359;CLNDN=Diaphanospondylodysostosis;CLNDISDB=MONDO:MONDO:0011946,MedGen:C1842691,OMIM:608022,Orphanet:ORPHA66637;CLNHGVS=NC_000007.14:g.33970316T>C;CLNREVSTAT=criteria_provided,_single_submitter;CLNSIG=Uncertain_significance;CLNVC=single_nucleotide_variant;CLNVCSO=SO:0001483;CLNVI=Illumina_Clinical_Services_Laboratory,Illumina:635267;GENEINFO=BMPER:168667;MC=SO:0001627|intron_variant;ORIGIN=1;Pangolin=ENSG00000164619.10|16:0.0|13:-0.1
chr7	33970332	360100	G	A	.	.	ALLELEID=302877;CLNDN=Diaphanospondylodysostosis;CLNDISDB=MONDO:MONDO:0011946,MedGen:C1842691,OMIM:608022,Orphanet:ORPHA66637;CLNHGVS=NC_000007.14:g.33970332G>A;CLNREVSTAT=criteria_provided,_single_submitter;CLNSIG=Uncertain_significance;CLNVC=single_nucleotide_variant;CLNVCSO=SO:0001483;CLNVI=Illumina_Clinical_Services_Laboratory,Illumina:789426;GENEINFO=BMPER:168667;MC=SO:0001583|missense_variant;ORIGIN=1;RS=886062296;Pangolin=ENSG00000164619.10|-3:0.02|0:-0.0
chr7	33970424	911114	C	T	.	.	ALLELEID=900360;CLNDN=Diaphanospondylodysostosis;CLNDISDB=MONDO:MONDO:0011946,MedGen:C1842691,OMIM:608022,Orphanet:ORPHA66637;CLNHGVS=NC_000007.14:g.33970424C>T;CLNREVSTAT=criteria_provided,_single_submitter;CLNSIG=Uncertain_significance;CLNVC=single_nucleotide_variant;CLNVCSO=SO:0001483;CLNVI=Illumina_Clinical_Services_Laboratory,Illumina:638775;GENEINFO=BMPER:168667;MC=SO:0001627|intron_variant;ORIGIN=1;Pangolin=ENSG00000164619.10|-5:0.01|45:-0.0
chr7	34046393	911115	C	T	.	.	ALLELEID=898032;CLNDN=Diaphanospondylodysostosis;CLNDISDB=MONDO:MONDO:0011946,MedGen:C1842691,OMIM:608022,Orphanet:ORPHA66637;CLNHGVS=NC_000007.14:g.34046393C>T;CLNREVSTAT=criteria_provided,_single_submitter;CLNSIG=Uncertain_significance;CLNVC=single_nucleotide_variant;CLNVCSO=SO:0001483;CLNVI=Illumina_Clinical_Services_Laboratory,Illumina:847186;GENEINFO=BMPER:168667;MC=SO:0001583|missense_variant;ORIGIN=1;Pangolin=ENSG00000164619.10|12:0.05|6:-0.0
chr7	34051942	911116	A	G	.	.	ALLELEID=898033;CLNDN=Diaphanospondylodysostosis;CLNDISDB=MONDO:MONDO:0011946,MedGen:C1842691,OMIM:608022,Orphanet:ORPHA66637;CLNHGVS=NC_000007.14:g.34051942A>G;CLNREVSTAT=criteria_provided,_single_submitter;CLNSIG=Uncertain_significance;CLNVC=single_nucleotide_variant;CLNVCSO=SO:0001483;CLNVI=Illumina_Clinical_Services_Laboratory,Illumina:273329;GENEINFO=BMPER:168667;MC=SO:0001583|missense_variant;ORIGIN=1;Pangolin=ENSG00000164619.10|28:0.01|-3:-0.01
chr7	34055192	632002	C	A	.	.	AF_EXAC=4e-05;ALLELEID=620262;CLNDN=Diaphanospondylodysostosis;CLNDISDB=MONDO:MONDO:0011946,MedGen:C1842691,OMIM:608022,Orphanet:ORPHA66637;CLNHGVS=NC_000007.14:g.34055192C>A;CLNREVSTAT=criteria_provided,_single_submitter;CLNSIG=Uncertain_significance;CLNVC=single_nucleotide_variant;CLNVCSO=SO:0001483;CLNVI=Illumina_Clinical_Services_Laboratory,Illumina:824072;GENEINFO=BMPER:168667;MC=SO:0001587|nonsense;ORIGIN=1;RS=777026516;Pangolin=ENSG00000164619.10|26:0.0|-29:-0.06
chr7	34055233	360105	G	T	.	.	AF_EXAC=2e-05;ALLELEID=302889;CLNDN=Diaphanospondylodysostosis;CLNDISDB=MONDO:MONDO:0011946,MedGen:C1842691,OMIM:608022,Orphanet:ORPHA66637;CLNHGVS=NC_000007.14:g.34055233G>T;CLNREVSTAT=criteria_provided,_single_submitter;CLNSIG=Uncertain_significance;CLNVC=single_nucleotide_variant;CLNVCSO=SO:0001483;CLNVI=Illumina_Clinical_Services_Laboratory,Illumina:783549;GENEINFO=BMPER:168667;MC=SO:0001583|missense_variant;ORIGIN=1;RS=765544595;Pangolin=ENSG00000164619.10|40:0.0|40:-0.0
chr7	34058134	360106	C	A	.	.	ALLELEID=310956;CLNDN=Diaphanospondylodysostosis;CLNDISDB=MONDO:MONDO:0011946,MedGen:C1842691,OMIM:608022,Orphanet:ORPHA66637;CLNHGVS=NC_000007.14:g.34058134C>A;CLNREVSTAT=criteria_provided,_single_submitter;CLNSIG=Uncertain_significance;CLNVC=single_nucleotide_variant;CLNVCSO=SO:0001483;CLNVI=Illumina_Clinical_Services_Laboratory,Illumina:684420;GENEINFO=BMPER:168667;MC=SO:0001583|missense_variant;ORIGIN=1;RS=886062297;Pangolin=ENSG00000164619.10|29:0.07|17:-0.0
chr7	34078865	389174	G	A	.	.	AF_ESP=0.00454;AF_TGP=0.00359;ALLELEID=369441;CLNDN=Diaphanospondylodysostosis|not_provided;CLNDISDB=MONDO:MONDO:0011946,MedGen:C1842691,OMIM:608022,Orphanet:ORPHA66637|MedGen:CN517202;CLNHGVS=NC_000007.14:g.34078865G>A;CLNREVSTAT=criteria_provided,_conflicting_interpretations;CLNSIG=Conflicting_interpretations_of_pathogenicity;CLNSIGCONF=Benign(1),Uncertain_significance(1);CLNVC=single_nucleotide_variant;CLNVCSO=SO:0001483;CLNVI=Illumina_Clinical_Services_Laboratory,Illumina:911519;GENEINFO=BMPER:168667;MC=SO:0001583|missense_variant;ORIGIN=1;RS=117322489;Pangolin=ENSG00000164619.10|33:0.0|-8:-0.03
chr7	34078893	587513	A	G	.	.	ALLELEID=578458;CLNDN=Diaphanospondylodysostosis;CLNDISDB=MONDO:MONDO:0011946,MedGen:C1842691,OMIM:608022,Orphanet:ORPHA66637;CLNHGVS=NC_000007.14:g.34078893A>G;CLNREVSTAT=criteria_provided,_single_submitter;CLNSIG=Uncertain_significance;CLNVC=single_nucleotide_variant;CLNVCSO=SO:0001483;GENEINFO=BMPER:168667;MC=SO:0001583|missense_variant;ORIGIN=4;RS=1562728956;Pangolin=ENSG00000164619.10|35:0.0|-36:-0.06
chr7	34078985	360108	G	A	.	.	AF_ESP=8e-05;AF_EXAC=1e-05;ALLELEID=306210;CLNDN=Diaphanospondylodysostosis;CLNDISDB=MONDO:MONDO:0011946,MedGen:C1842691,OMIM:608022,Orphanet:ORPHA66637;CLNHGVS=NC_000007.14:g.34078985G>A;CLNREVSTAT=criteria_provided,_single_submitter;CLNSIG=Uncertain_significance;CLNVC=single_nucleotide_variant;CLNVCSO=SO:0001483;CLNVI=Illumina_Clinical_Services_Laboratory,Illumina:727050;GENEINFO=BMPER:168667;MC=SO:0001583|missense_variant;ORIGIN=1;RS=371160820;Pangolin=ENSG00000164619.10|-47:0.0|0:-0.17
chr7	34079026	360109	G	A	.	.	AF_EXAC=0.00111;AF_TGP=0.0004;ALLELEID=306219;CLNDN=Diaphanospondylodysostosis;CLNDISDB=MONDO:MONDO:0011946,MedGen:C1842691,OMIM:608022,Orphanet:ORPHA66637;CLNHGVS=NC_000007.14:g.34079026G>A;CLNREVSTAT=criteria_provided,_single_submitter;CLNSIG=Uncertain_significance;CLNVC=single_nucleotide_variant;CLNVCSO=SO:0001483;CLNVI=Illumina_Clinical_Services_Laboratory,Illumina:562834;GENEINFO=BMPER:168667;MC=SO:0001819|synonymous_variant;ORIGIN=1;RS=199800567;Pangolin=ENSG00000164619.10|-42:0.0|-41:-0.01
chr7	34079089	911318	C	T	.	.	ALLELEID=898034;CLNDN=Diaphanospondylodysostosis;CLNDISDB=MONDO:MONDO:0011946,MedGen:C1842691,OMIM:608022,Orphanet:ORPHA66637;CLNHGVS=NC_000007.14:g.34079089C>T;CLNREVSTAT=criteria_provided,_single_submitter;CLNSIG=Uncertain_significance;CLNVC=single_nucleotide_variant;CLNVCSO=SO:0001483;CLNVI=Illumina_Clinical_Services_Laboratory,Illumina:1311572;GENEINFO=BMPER:168667;MC=SO:0001819|synonymous_variant;ORIGIN=1;Pangolin=ENSG00000164619.10|0:0.0|-5:-0.0
chr7	34079101	360110	C	T	.	.	ALLELEID=306221;CLNDN=Diaphanospondylodysostosis;CLNDISDB=MONDO:MONDO:0011946,MedGen:C1842691,OMIM:608022,Orphanet:ORPHA66637;CLNHGVS=NC_000007.14:g.34079101C>T;CLNREVSTAT=criteria_provided,_single_submitter;CLNSIG=Uncertain_significance;CLNVC=single_nucleotide_variant;CLNVCSO=SO:0001483;CLNVI=Illumina_Clinical_Services_Laboratory,Illumina:736155;GENEINFO=BMPER:168667;MC=SO:0001819|synonymous_variant;ORIGIN=1;RS=781214057;Pangolin=ENSG00000164619.10|-36:0.0|2:-0.0
chr7	34085804	911319	C	T	.	.	ALLELEID=898035;CLNDN=Diaphanospondylodysostosis;CLNDISDB=MONDO:MONDO:0011946,MedGen:C1842691,OMIM:608022,Orphanet:ORPHA66637;CLNHGVS=NC_000007.14:g.34085804C>T;CLNREVSTAT=criteria_provided,_single_submitter;CLNSIG=Uncertain_significance;CLNVC=single_nucleotide_variant;CLNVCSO=SO:0001483;CLNVI=Illumina_Clinical_Services_Laboratory,Illumina:913838;GENEINFO=BMPER:168667;MC=SO:0001583|missense_variant;ORIGIN=1;Pangolin=ENSG00000164619.10|-48:0.0|-48:-0.01
chr7	34085807	360111	C	T	.	.	AF_ESP=0.00092;AF_EXAC=0.0006;AF_TGP=0.0006;ALLELEID=311195;CLNDN=Diaphanospondylodysostosis;CLNDISDB=MONDO:MONDO:0011946,MedGen:C1842691,OMIM:608022,Orphanet:ORPHA66637;CLNHGVS=NC_000007.14:g.34085807C>T;CLNREVSTAT=criteria_provided,_single_submitter;CLNSIG=Uncertain_significance;CLNVC=single_nucleotide_variant;CLNVCSO=SO:0001483;CLNVI=Illumina_Clinical_Services_Laboratory,Illumina:648598;GENEINFO=BMPER:168667;MC=SO:0001583|missense_variant;ORIGIN=1;RS=115364786;Pangolin=ENSG00000164619.10|11:0.0|-23:-0.0
chr7	34085818	908338	G	A	.	.	ALLELEID=898036;CLNDN=Diaphanospondylodysostosis;CLNDISDB=MONDO:MONDO:0011946,MedGen:C1842691,OMIM:608022,Orphanet:ORPHA66637;CLNHGVS=NC_000007.14:g.34085818G>A;CLNREVSTAT=criteria_provided,_single_submitter;CLNSIG=Uncertain_significance;CLNVC=single_nucleotide_variant;CLNVCSO=SO:0001483;CLNVI=Illumina_Clinical_Services_Laboratory,Illumina:204722;GENEINFO=BMPER:168667;MC=SO:0001583|missense_variant;ORIGIN=1;Pangolin=ENSG00000164619.10|42:0.0|0:-0.0
chr7	34085828	908339	G	C	.	.	ALLELEID=898037;CLNDN=Diaphanospondylodysostosis;CLNDISDB=MONDO:MONDO:0011946,MedGen:C1842691,OMIM:608022,Orphanet:ORPHA66637;CLNHGVS=NC_000007.14:g.34085828G>C;CLNREVSTAT=criteria_provided,_single_submitter;CLNSIG=Uncertain_significance;CLNVC=single_nucleotide_variant;CLNVCSO=SO:0001483;CLNVI=Illumina_Clinical_Services_Laboratory,Illumina:1370709;GENEINFO=BMPER:168667;MC=SO:0001583|missense_variant;ORIGIN=1;Pangolin=ENSG00000164619.10|-10:0.0|-5:-0.0
chr7	34085861	908340	G	A	.	.	ALLELEID=898038;CLNDN=Diaphanospondylodysostosis;CLNDISDB=MONDO:MONDO:0011946,MedGen:C1842691,OMIM:608022,Orphanet:ORPHA66637;CLNHGVS=NC_000007.14:g.34085861G>A;CLNREVSTAT=criteria_provided,_single_submitter;CLNSIG=Uncertain_significance;CLNVC=single_nucleotide_variant;CLNVCSO=SO:0001483;CLNVI=Illumina_Clinical_Services_Laboratory,Illumina:545160;GENEINFO=BMPER:168667;MC=SO:0001583|missense_variant;ORIGIN=1;Pangolin=ENSG00000164619.10|-43:0.0|-1:-0.0
chr7	34086071	360114	T	C	.	.	AF_EXAC=5e-05;ALLELEID=306224;CLNDN=Diaphanospondylodysostosis;CLNDISDB=MONDO:MONDO:0011946,MedGen:C1842691,OMIM:608022,Orphanet:ORPHA66637;CLNHGVS=NC_000007.14:g.34086071T>C;CLNREVSTAT=criteria_provided,_single_submitter;CLNSIG=Uncertain_significance;CLNVC=single_nucleotide_variant;CLNVCSO=SO:0001483;CLNVI=Illumina_Clinical_Services_Laboratory,Illumina:804067;GENEINFO=BMPER:168667;MC=SO:0001583|missense_variant;ORIGIN=1;RS=760584340;Pangolin=ENSG00000164619.10|-16:0.0|21:-0.02
chr7	34143302	360116	C	A	.	.	AF_ESP=0.00138;AF_EXAC=0.00082;AF_TGP=0.0006;ALLELEID=302901;CLNDN=Diaphanospondylodysostosis;CLNDISDB=MONDO:MONDO:0011946,MedGen:C1842691,OMIM:608022,Orphanet:ORPHA66637;CLNHGVS=NC_000007.14:g.34143302C>A;CLNREVSTAT=criteria_provided,_single_submitter;CLNSIG=Uncertain_significance;CLNVC=single_nucleotide_variant;CLNVCSO=SO:0001483;CLNVI=Illumina_Clinical_Services_Laboratory,Illumina:602873;GENEINFO=BMPER:168667;MC=SO:0001819|synonymous_variant;ORIGIN=1;RS=138797097;Pangolin=ENSG00000164619.10|2:0.0|13:-0.0
chr7	34153117	909182	G	C	.	.	ALLELEID=898039;CLNDN=Diaphanospondylodysostosis;CLNDISDB=MONDO:MONDO:0011946,MedGen:C1842691,OMIM:608022,Orphanet:ORPHA66637;CLNHGVS=NC_000007.14:g.34153117G>C;CLNREVSTAT=criteria_provided,_single_submitter;CLNSIG=Uncertain_significance;CLNVC=single_nucleotide_variant;CLNVCSO=SO:0001483;CLNVI=Illumina_Clinical_Services_Laboratory,Illumina:776092;GENEINFO=BMPER:168667;MC=SO:0001819|synonymous_variant;ORIGIN=1;Pangolin=ENSG00000164619.10|-25:0.01|-17:-0.0
chr7	34153121	909183	G	A	.	.	ALLELEID=898040;CLNDN=Diaphanospondylodysostosis;CLNDISDB=MONDO:MONDO:0011946,MedGen:C1842691,OMIM:608022,Orphanet:ORPHA66637;CLNHGVS=NC_000007.14:g.34153121G>A;CLNREVSTAT=criteria_provided,_single_submitter;CLNSIG=Uncertain_significance;CLNVC=single_nucleotide_variant;CLNVCSO=SO:0001483;CLNVI=Illumina_Clinical_Services_Laboratory,Illumina:603955;GENEINFO=BMPER:168667;MC=SO:0001583|missense_variant;ORIGIN=1;Pangolin=ENSG00000164619.10|-21:0.0|-29:-0.01
chr7	34153142	360117	A	T	.	.	AF_EXAC=1e-05;AF_TGP=0.0002;ALLELEID=306225;CLNDN=Diaphanospondylodysostosis;CLNDISDB=MONDO:MONDO:0011946,MedGen:C1842691,OMIM:608022,Orphanet:ORPHA66637;CLNHGVS=NC_000007.14:g.34153142A>T;CLNREVSTAT=criteria_provided,_single_submitter;CLNSIG=Uncertain_significance;CLNVC=single_nucleotide_variant;CLNVCSO=SO:0001483;CLNVI=Illumina_Clinical_Services_Laboratory,Illumina:699215;GENEINFO=BMPER:168667;MC=SO:0001583|missense_variant;ORIGIN=1;RS=528093648;Pangolin=ENSG00000164619.10|-42:0.0|-50:-0.02
chr7	34153178	909184	T	C	.	.	ALLELEID=898041;CLNDN=Diaphanospondylodysostosis;CLNDISDB=MONDO:MONDO:0011946,MedGen:C1842691,OMIM:608022,Orphanet:ORPHA66637;CLNHGVS=NC_000007.14:g.34153178T>C;CLNREVSTAT=criteria_provided,_single_submitter;CLNSIG=Uncertain_significance;CLNVC=single_nucleotide_variant;CLNVCSO=SO:0001483;CLNVI=Illumina_Clinical_Services_Laboratory,Illumina:1650819;GENEINFO=BMPER:168667;MC=SO:0001583|missense_variant;ORIGIN=1;Pangolin=ENSG00000164619.10|10:0.02|-6:-0.0
chr7	34153189	791539	G	A	.	.	AF_ESP=0.00146;AF_EXAC=0.00157;AF_TGP=0.0004;ALLELEID=710978;CLNDN=Diaphanospondylodysostosis|not_provided;CLNDISDB=MONDO:MONDO:0011946,MedGen:C1842691,OMIM:608022,Orphanet:ORPHA66637|MedGen:CN517202;CLNHGVS=NC_000007.14:g.34153189G>A;CLNREVSTAT=criteria_provided,_conflicting_interpretations;CLNSIG=Conflicting_interpretations_of_pathogenicity;CLNSIGCONF=Benign(1),Uncertain_significance(1);CLNVC=single_nucleotide_variant;CLNVCSO=SO:0001483;CLNVI=Illumina_Clinical_Services_Laboratory,Illumina:114024;GENEINFO=BMPER:168667;MC=SO:0001819|synonymous_variant;ORIGIN=1;RS=140264933;Pangolin=ENSG00000164619.10|50:0.01|-1:-0.03
chr7	34153193	360119	G	A	.	.	AF_ESP=8e-05;AF_EXAC=2e-05;ALLELEID=311198;CLNDN=Diaphanospondylodysostosis;CLNDISDB=MONDO:MONDO:0011946,MedGen:C1842691,OMIM:608022,Orphanet:ORPHA66637;CLNHGVS=NC_000007.14:g.34153193G>A;CLNREVSTAT=criteria_provided,_single_submitter;CLNSIG=Uncertain_significance;CLNVC=single_nucleotide_variant;CLNVCSO=SO:0001483;CLNVI=Illumina_Clinical_Services_Laboratory,Illumina:661236;GENEINFO=BMPER:168667;MC=SO:0001583|missense_variant;ORIGIN=1;RS=376351419;Pangolin=ENSG00000164619.10|46:0.01|-5:-0.03
chr7	34153269	911174	G	A	.	.	ALLELEID=898042;CLNDN=Diaphanospondylodysostosis;CLNDISDB=MONDO:MONDO:0011946,MedGen:C1842691,OMIM:608022,Orphanet:ORPHA66637;CLNHGVS=NC_000007.14:g.34153269G>A;CLNREVSTAT=criteria_provided,_single_submitter;CLNSIG=Uncertain_significance;CLNVC=single_nucleotide_variant;CLNVCSO=SO:0001483;CLNVI=Illumina_Clinical_Services_Laboratory,Illumina:1669727;GENEINFO=BMPER:168667;MC=SO:0001583|missense_variant;ORIGIN=1;Pangolin=ENSG00000164619.10|-30:0.03|0:-0.0
chr7	34153325	360121	C	T	.	.	AF_ESP=0.00014;AF_EXAC=7e-05;AF_TGP=0.0002;ALLELEID=306232;CLNDN=Diaphanospondylodysostosis;CLNDISDB=MONDO:MONDO:0011946,MedGen:C1842691,OMIM:608022,Orphanet:ORPHA66637;CLNHGVS=NC_000007.14:g.34153325C>T;CLNREVSTAT=criteria_provided,_single_submitter;CLNSIG=Uncertain_significance;CLNVC=single_nucleotide_variant;CLNVCSO=SO:0001483;CLNVI=Illumina_Clinical_Services_Laboratory,Illumina:648954;GENEINFO=BMPER:168667;MC=SO:0001624|3_prime_UTR_variant;ORIGIN=1;RS=370654591;Pangolin=ENSG00000164619.10|-19:0.0|43:-0.0
chr7	34153326	911175	G	A	.	.	ALLELEID=898043;CLNDN=Diaphanospondylodysostosis;CLNDISDB=MONDO:MONDO:0011946,MedGen:C1842691,OMIM:608022,Orphanet:ORPHA66637;CLNHGVS=NC_000007.14:g.34153326G>A;CLNREVSTAT=criteria_provided,_single_submitter;CLNSIG=Uncertain_significance;CLNVC=single_nucleotide_variant;CLNVCSO=SO:0001483;CLNVI=Illumina_Clinical_Services_Laboratory,Illumina:1342517;GENEINFO=BMPER:168667;MC=SO:0001624|3_prime_UTR_variant;ORIGIN=1;Pangolin=ENSG00000164619.10|-20:0.0|42:-0.0
chr7	34153384	911176	C	A	.	.	ALLELEID=898044;CLNDN=Diaphanospondylodysostosis;CLNDISDB=MONDO:MONDO:0011946,MedGen:C1842691,OMIM:608022,Orphanet:ORPHA66637;CLNHGVS=NC_000007.14:g.34153384C>A;CLNREVSTAT=criteria_provided,_single_submitter;CLNSIG=Uncertain_significance;CLNVC=single_nucleotide_variant;CLNVCSO=SO:0001483;CLNVI=Illumina_Clinical_Services_Laboratory,Illumina:766488;GENEINFO=BMPER:168667;MC=SO:0001624|3_prime_UTR_variant;ORIGIN=1;Pangolin=ENSG00000164619.10|3:0.0|-16:-0.0
chr7	34153392	360122	ATATGTG	A	.	.	ALLELEID=306233;CLNDN=Diaphanospondylodysostosis;CLNDISDB=MONDO:MONDO:0011946,MedGen:C1842691,OMIM:608022,Orphanet:ORPHA66637;CLNHGVS=NC_000007.14:g.34153396_34153401del;CLNREVSTAT=criteria_provided,_single_submitter;CLNSIG=Uncertain_significance;CLNVC=Deletion;CLNVCSO=SO:0000159;CLNVI=Illumina_Clinical_Services_Laboratory,Illumina:733018;GENEINFO=BMPER:168667;MC=SO:0001624|3_prime_UTR_variant;ORIGIN=1;RS=886062298;Pangolin=ENSG00000164619.10|-5:0.01|5:-0.0
chr7	34153402	911177	A	T	.	.	ALLELEID=898045;CLNDN=Diaphanospondylodysostosis;CLNDISDB=MONDO:MONDO:0011946,MedGen:C1842691,OMIM:608022,Orphanet:ORPHA66637;CLNHGVS=NC_000007.14:g.34153402A>T;CLNREVSTAT=criteria_provided,_single_submitter;CLNSIG=Uncertain_significance;CLNVC=single_nucleotide_variant;CLNVCSO=SO:0001483;CLNVI=Illumina_Clinical_Services_Laboratory,Illumina:455674;GENEINFO=BMPER:168667;MC=SO:0001624|3_prime_UTR_variant;ORIGIN=1;Pangolin=ENSG00000164619.10|-15:0.01|-5:-0.0
chr7	34153407	911178	T	C	.	.	ALLELEID=898046;CLNDN=Diaphanospondylodysostosis;CLNDISDB=MONDO:MONDO:0011946,MedGen:C1842691,OMIM:608022,Orphanet:ORPHA66637;CLNHGVS=NC_000007.14:g.34153407T>C;CLNREVSTAT=criteria_provided,_single_submitter;CLNSIG=Uncertain_significance;CLNVC=single_nucleotide_variant;CLNVCSO=SO:0001483;CLNVI=Illumina_Clinical_Services_Laboratory,Illumina:844758;GENEINFO=BMPER:168667;MC=SO:0001624|3_prime_UTR_variant;ORIGIN=1;Pangolin=ENSG00000164619.10|-10:0.0|-20:-0.0
chr7	34153517	911179	C	A	.	.	ALLELEID=898047;CLNDN=Diaphanospondylodysostosis;CLNDISDB=MONDO:MONDO:0011946,MedGen:C1842691,OMIM:608022,Orphanet:ORPHA66637;CLNHGVS=NC_000007.14:g.34153517C>A;CLNREVSTAT=criteria_provided,_single_submitter;CLNSIG=Uncertain_significance;CLNVC=single_nucleotide_variant;CLNVCSO=SO:0001483;CLNVI=Illumina_Clinical_Services_Laboratory,Illumina:290026;GENEINFO=BMPER:168667;MC=SO:0001624|3_prime_UTR_variant;ORIGIN=1;Pangolin=ENSG00000164619.10|28:0.0|-6:-0.0
chr7	34153540	911375	C	T	.	.	ALLELEID=898048;CLNDN=Diaphanospondylodysostosis;CLNDISDB=MONDO:MONDO:0011946,MedGen:C1842691,OMIM:608022,Orphanet:ORPHA66637;CLNHGVS=NC_000007.14:g.34153540C>T;CLNREVSTAT=criteria_provided,_single_submitter;CLNSIG=Uncertain_significance;CLNVC=single_nucleotide_variant;CLNVCSO=SO:0001483;CLNVI=Illumina_Clinical_Services_Laboratory,Illumina:862915;GENEINFO=BMPER:168667;MC=SO:0001624|3_prime_UTR_variant;ORIGIN=1;Pangolin=ENSG00000164619.10|-29:0.0|24:-0.0
chr7	34153763	911376	T	C	.	.	ALLELEID=898049;CLNDN=Diaphanospondylodysostosis;CLNDISDB=MONDO:MONDO:0011946,MedGen:C1842691,OMIM:608022,Orphanet:ORPHA66637;CLNHGVS=NC_000007.14:g.34153763T>C;CLNREVSTAT=criteria_provided,_single_submitter;CLNSIG=Uncertain_significance;CLNVC=single_nucleotide_variant;CLNVCSO=SO:0001483;CLNVI=Illumina_Clinical_Services_Laboratory,Illumina:635791;GENEINFO=BMPER:168667;MC=SO:0001624|3_prime_UTR_variant;ORIGIN=1;Pangolin=ENSG00000164619.10|41:0.0|-3:-0.0
chr7	34153789	911377	G	T	.	.	ALLELEID=898050;CLNDN=Diaphanospondylodysostosis;CLNDISDB=MONDO:MONDO:0011946,MedGen:C1842691,OMIM:608022,Orphanet:ORPHA66637;CLNHGVS=NC_000007.14:g.34153789G>T;CLNREVSTAT=criteria_provided,_single_submitter;CLNSIG=Uncertain_significance;CLNVC=single_nucleotide_variant;CLNVCSO=SO:0001483;CLNVI=Illumina_Clinical_Services_Laboratory,Illumina:1669731;GENEINFO=BMPER:168667;MC=SO:0001624|3_prime_UTR_variant;ORIGIN=1;Pangolin=ENSG00000164619.10|15:0.0|15:-0.0
chr7	34153837	360127	T	C	.	.	AF_TGP=0.0014;ALLELEID=310970;CLNDN=Diaphanospondylodysostosis;CLNDISDB=MONDO:MONDO:0011946,MedGen:C1842691,OMIM:608022,Orphanet:ORPHA66637;CLNHGVS=NC_000007.14:g.34153837T>C;CLNREVSTAT=criteria_provided,_single_submitter;CLNSIG=Uncertain_significance;CLNVC=single_nucleotide_variant;CLNVCSO=SO:0001483;CLNVI=Illumina_Clinical_Services_Laboratory,Illumina:138438;GENEINFO=BMPER:168667;MC=SO:0001624|3_prime_UTR_variant;ORIGIN=1;RS=181365229;Pangolin=ENSG00000164619.10|7:0.0|-33:-0.0
chr7	34153882	360128	G	A	.	.	ALLELEID=311200;CLNDN=Diaphanospondylodysostosis;CLNDISDB=MONDO:MONDO:0011946,MedGen:C1842691,OMIM:608022,Orphanet:ORPHA66637;CLNHGVS=NC_000007.14:g.34153882G>A;CLNREVSTAT=criteria_provided,_single_submitter;CLNSIG=Uncertain_significance;CLNVC=single_nucleotide_variant;CLNVCSO=SO:0001483;CLNVI=Illumina_Clinical_Services_Laboratory,Illumina:445340;GENEINFO=BMPER:168667;MC=SO:0001624|3_prime_UTR_variant;ORIGIN=1;RS=561470559;Pangolin=ENSG00000164619.10|29:0.0|-38:-0.0
chr7	34153890	360129	G	A	.	.	AF_TGP=0.0006;ALLELEID=306236;CLNDN=Diaphanospondylodysostosis;CLNDISDB=MONDO:MONDO:0011946,MedGen:C1842691,OMIM:608022,Orphanet:ORPHA66637;CLNHGVS=NC_000007.14:g.34153890G>A;CLNREVSTAT=criteria_provided,_single_submitter;CLNSIG=Uncertain_significance;CLNVC=single_nucleotide_variant;CLNVCSO=SO:0001483;CLNVI=Illumina_Clinical_Services_Laboratory,Illumina:551955;GENEINFO=BMPER:168667;MC=SO:0001624|3_prime_UTR_variant;ORIGIN=1;RS=184793018;Pangolin=ENSG00000164619.10|21:0.0|1:-0.0
chr7	34153931	908400	T	C	.	.	ALLELEID=898051;CLNDN=Diaphanospondylodysostosis;CLNDISDB=MONDO:MONDO:0011946,MedGen:C1842691,OMIM:608022,Orphanet:ORPHA66637;CLNHGVS=NC_000007.14:g.34153931T>C;CLNREVSTAT=criteria_provided,_single_submitter;CLNSIG=Uncertain_significance;CLNVC=single_nucleotide_variant;CLNVCSO=SO:0001483;CLNVI=Illumina_Clinical_Services_Laboratory,Illumina:1355234;GENEINFO=BMPER:168667;MC=SO:0001624|3_prime_UTR_variant;ORIGIN=1;Pangolin=ENSG00000164619.10|-20:0.0|-2:-0.0
chr7	34153950	360130	C	T	.	.	ALLELEID=302907;CLNDN=Diaphanospondylodysostosis;CLNDISDB=MONDO:MONDO:0011946,MedGen:C1842691,OMIM:608022,Orphanet:ORPHA66637;CLNHGVS=NC_000007.14:g.34153950C>T;CLNREVSTAT=criteria_provided,_single_submitter;CLNSIG=Uncertain_significance;CLNVC=single_nucleotide_variant;CLNVCSO=SO:0001483;CLNVI=Illumina_Clinical_Services_Laboratory,Illumina:628053;GENEINFO=BMPER:168667;MC=SO:0001624|3_prime_UTR_variant;ORIGIN=1;RS=780769567;Pangolin=ENSG00000164619.10|13:0.0|-39:-0.0
chr7	34153951	360131	G	A	.	.	AF_TGP=0.0022;ALLELEID=302908;CLNDN=Diaphanospondylodysostosis;CLNDISDB=MONDO:MONDO:0011946,MedGen:C1842691,OMIM:608022,Orphanet:ORPHA66637;CLNHGVS=NC_000007.14:g.34153951G>A;CLNREVSTAT=criteria_provided,_single_submitter;CLNSIG=Uncertain_significance;CLNVC=single_nucleotide_variant;CLNVCSO=SO:0001483;CLNVI=Illumina_Clinical_Services_Laboratory,Illumina:151475;GENEINFO=BMPER:168667;MC=SO:0001624|3_prime_UTR_variant;ORIGIN=1;RS=77835415;Pangolin=ENSG00000164619.10|2:0.0|27:-0.0
chr7	34153972	908401	C	T	.	.	ALLELEID=898052;CLNDN=Diaphanospondylodysostosis;CLNDISDB=MONDO:MONDO:0011946,MedGen:C1842691,OMIM:608022,Orphanet:ORPHA66637;CLNHGVS=NC_000007.14:g.34153972C>T;CLNREVSTAT=criteria_provided,_single_submitter;CLNSIG=Uncertain_significance;CLNVC=single_nucleotide_variant;CLNVCSO=SO:0001483;CLNVI=Illumina_Clinical_Services_Laboratory,Illumina:682362;GENEINFO=BMPER:168667;MC=SO:0001624|3_prime_UTR_variant;ORIGIN=1;Pangolin=ENSG00000164619.10|-43:0.0|6:-0.0
chr7	34153999	908402	C	T	.	.	ALLELEID=898053;CLNDN=Diaphanospondylodysostosis;CLNDISDB=MONDO:MONDO:0011946,MedGen:C1842691,OMIM:608022,Orphanet:ORPHA66637;CLNHGVS=NC_000007.14:g.34153999C>T;CLNREVSTAT=criteria_provided,_single_submitter;CLNSIG=Uncertain_significance;CLNVC=single_nucleotide_variant;CLNVCSO=SO:0001483;CLNVI=Illumina_Clinical_Services_Laboratory,Illumina:693108;GENEINFO=BMPER:168667;MC=SO:0001624|3_prime_UTR_variant;ORIGIN=1;Pangolin=ENSG00000164619.10|-21:0.0|0:-0.0
chr7	34154040	360134	C	T	.	.	ALLELEID=302915;CLNDN=Diaphanospondylodysostosis;CLNDISDB=MONDO:MONDO:0011946,MedGen:C1842691,OMIM:608022,Orphanet:ORPHA66637;CLNHGVS=NC_000007.14:g.34154040C>T;CLNREVSTAT=criteria_provided,_single_submitter;CLNSIG=Uncertain_significance;CLNVC=single_nucleotide_variant;CLNVCSO=SO:0001483;CLNVI=Illumina_Clinical_Services_Laboratory,Illumina:163544;GENEINFO=BMPER:168667;MC=SO:0001624|3_prime_UTR_variant;ORIGIN=1;RS=886062299;Pangolin=ENSG00000164619.10|-2:0.0|-12:-0.0
chr7	34154160	909249	G	A	.	.	ALLELEID=898054;CLNDN=Diaphanospondylodysostosis;CLNDISDB=MONDO:MONDO:0011946,MedGen:C1842691,OMIM:608022,Orphanet:ORPHA66637;CLNHGVS=NC_000007.14:g.34154160G>A;CLNREVSTAT=criteria_provided,_single_submitter;CLNSIG=Uncertain_significance;CLNVC=single_nucleotide_variant;CLNVCSO=SO:0001483;CLNVI=Illumina_Clinical_Services_Laboratory,Illumina:876688;GENEINFO=BMPER:168667;MC=SO:0001624|3_prime_UTR_variant;ORIGIN=1;Pangolin=ENSG00000164619.10|-34:0.0|-1:-0.0
chr7	34154253	909251	T	C	.	.	ALLELEID=898056;CLNDN=Diaphanospondylodysostosis;CLNDISDB=MONDO:MONDO:0011946,MedGen:C1842691,OMIM:608022,Orphanet:ORPHA66637;CLNHGVS=NC_000007.14:g.34154253T>C;CLNREVSTAT=criteria_provided,_single_submitter;CLNSIG=Uncertain_significance;CLNVC=single_nucleotide_variant;CLNVCSO=SO:0001483;CLNVI=Illumina_Clinical_Services_Laboratory,Illumina:601033;GENEINFO=BMPER:168667;MC=SO:0001624|3_prime_UTR_variant;ORIGIN=1;Pangolin=ENSG00000164619.10|33:0.0|-2:-0.0
chr7	34154344	360136	A	G	.	.	ALLELEID=302917;CLNDN=Diaphanospondylodysostosis;CLNDISDB=MONDO:MONDO:0011946,MedGen:C1842691,OMIM:608022,Orphanet:ORPHA66637;CLNHGVS=NC_000007.14:g.34154344A>G;CLNREVSTAT=criteria_provided,_single_submitter;CLNSIG=Uncertain_significance;CLNVC=single_nucleotide_variant;CLNVCSO=SO:0001483;CLNVI=Illumina_Clinical_Services_Laboratory,Illumina:643299;GENEINFO=BMPER:168667;MC=SO:0001624|3_prime_UTR_variant;ORIGIN=1;RS=886062300;Pangolin=ENSG00000164619.10|12:0.0|27:-0.0
chr7	34154669	360140	A	G	.	.	AF_TGP=0.0006;ALLELEID=310974;CLNDN=Diaphanospondylodysostosis;CLNDISDB=MONDO:MONDO:0011946,MedGen:C1842691,OMIM:608022,Orphanet:ORPHA66637;CLNHGVS=NC_000007.14:g.34154669A>G;CLNREVSTAT=criteria_provided,_single_submitter;CLNSIG=Uncertain_significance;CLNVC=single_nucleotide_variant;CLNVCSO=SO:0001483;CLNVI=Illumina_Clinical_Services_Laboratory,Illumina:267602;GENEINFO=BMPER:168667;MC=SO:0001624|3_prime_UTR_variant;ORIGIN=1;RS=567401735;Pangolin=ENSG00000164619.10|-1:0.0|2:-0.0
chr7	34154676	911250	C	T	.	.	ALLELEID=898057;CLNDN=Diaphanospondylodysostosis;CLNDISDB=MONDO:MONDO:0011946,MedGen:C1842691,OMIM:608022,Orphanet:ORPHA66637;CLNHGVS=NC_000007.14:g.34154676C>T;CLNREVSTAT=criteria_provided,_single_submitter;CLNSIG=Uncertain_significance;CLNVC=single_nucleotide_variant;CLNVCSO=SO:0001483;CLNVI=Illumina_Clinical_Services_Laboratory,Illumina:621616;GENEINFO=BMPER:168667;MC=SO:0001624|3_prime_UTR_variant;ORIGIN=1;Pangolin=ENSG00000164619.10|45:0.0|49:-0.0
chr7	34154684	360141	G	A	.	.	ALLELEID=310977;CLNDN=Diaphanospondylodysostosis;CLNDISDB=MONDO:MONDO:0011946,MedGen:C1842691,OMIM:608022,Orphanet:ORPHA66637;CLNHGVS=NC_000007.14:g.34154684G>A;CLNREVSTAT=criteria_provided,_single_submitter;CLNSIG=Uncertain_significance;CLNVC=single_nucleotide_variant;CLNVCSO=SO:0001483;CLNVI=Illumina_Clinical_Services_Laboratory,Illumina:706029;GENEINFO=BMPER:168667;MC=SO:0001624|3_prime_UTR_variant;ORIGIN=1;RS=886062301;Pangolin=ENSG00000164619.10|37:0.0|41:-0.0
chr7	34154697	360142	A	G	.	.	AF_TGP=0.0004;ALLELEID=310980;CLNDN=Diaphanospondylodysostosis;CLNDISDB=MONDO:MONDO:0011946,MedGen:C1842691,OMIM:608022,Orphanet:ORPHA66637;CLNHGVS=NC_000007.14:g.34154697A>G;CLNREVSTAT=criteria_provided,_single_submitter;CLNSIG=Uncertain_significance;CLNVC=single_nucleotide_variant;CLNVCSO=SO:0001483;CLNVI=Illumina_Clinical_Services_Laboratory,Illumina:584363;GENEINFO=BMPER:168667;MC=SO:0001624|3_prime_UTR_variant;ORIGIN=1;RS=569107815;Pangolin=ENSG00000164619.10|28:0.0|2:-0.0
chr7	34154739	360143	ATT	A	.	.	ALLELEID=311238;CLNDN=Diaphanospondylodysostosis;CLNDISDB=MONDO:MONDO:0011946,MedGen:C1842691,OMIM:608022,Orphanet:ORPHA66637;CLNHGVS=NC_000007.14:g.34154755_34154756del;CLNREVSTAT=criteria_provided,_single_submitter;CLNSIG=Uncertain_significance;CLNVC=Deletion;CLNVCSO=SO:0000159;CLNVI=Illumina_Clinical_Services_Laboratory,Illumina:835930;GENEINFO=BMPER:168667;MC=SO:0001624|3_prime_UTR_variant;ORIGIN=1;RS=5883454;Pangolin=ENSG00000164619.10|3:0.0|-14:-0.0
chr7	34154756	360144	TG	T	.	.	ALLELEID=306242;CLNDN=Diaphanospondylodysostosis;CLNDISDB=MONDO:MONDO:0011946,MedGen:C1842691,OMIM:608022,Orphanet:ORPHA66637;CLNHGVS=NC_000007.14:g.34154757del;CLNREVSTAT=criteria_provided,_single_submitter;CLNSIG=Uncertain_significance;CLNVC=Deletion;CLNVCSO=SO:0000159;CLNVI=Illumina_Clinical_Services_Laboratory,Illumina:633029;GENEINFO=BMPER:168667;MC=SO:0001624|3_prime_UTR_variant;ORIGIN=1;RS=886062303;Pangolin=ENSG00000164619.10|-31:0.0|-30:-0.0
chr7	34154827	360145	A	C	.	.	AF_TGP=0.0024;ALLELEID=311241;CLNDN=Diaphanospondylodysostosis;CLNDISDB=MONDO:MONDO:0011946,MedGen:C1842691,OMIM:608022,Orphanet:ORPHA66637;CLNHGVS=NC_000007.14:g.34154827A>C;CLNREVSTAT=criteria_provided,_single_submitter;CLNSIG=Uncertain_significance;CLNVC=single_nucleotide_variant;CLNVCSO=SO:0001483;CLNVI=Illumina_Clinical_Services_Laboratory,Illumina:607869;GENEINFO=BMPER:168667;MC=SO:0001624|3_prime_UTR_variant;ORIGIN=1;RS=185967190;Pangolin=ENSG00000164619.10|0:0.0|7:-0.0
chr7	34154869	911251	A	G	.	.	ALLELEID=898058;CLNDN=Diaphanospondylodysostosis;CLNDISDB=MONDO:MONDO:0011946,MedGen:C1842691,OMIM:608022,Orphanet:ORPHA66637;CLNHGVS=NC_000007.14:g.34154869A>G;CLNREVSTAT=criteria_provided,_single_submitter;CLNSIG=Uncertain_significance;CLNVC=single_nucleotide_variant;CLNVCSO=SO:0001483;CLNVI=Illumina_Clinical_Services_Laboratory,Illumina:860833;GENEINFO=BMPER:168667;MC=SO:0001624|3_prime_UTR_variant;ORIGIN=1;Pangolin=ENSG00000164619.10|25:0.0|20:-0.0
chr7	34154940	360146	G	C	.	.	ALLELEID=302932;CLNDN=Diaphanospondylodysostosis;CLNDISDB=MONDO:MONDO:0011946,MedGen:C1842691,OMIM:608022,Orphanet:ORPHA66637;CLNHGVS=NC_000007.14:g.34154940G>C;CLNREVSTAT=criteria_provided,_single_submitter;CLNSIG=Uncertain_significance;CLNVC=single_nucleotide_variant;CLNVCSO=SO:0001483;CLNVI=Illumina_Clinical_Services_Laboratory,Illumina:807087;GENEINFO=BMPER:168667;MC=SO:0001624|3_prime_UTR_variant;ORIGIN=1;RS=886062304;Pangolin=ENSG00000164619.10|22:0.0|6:-0.0
chr7	34155067	911452	G	A	.	.	ALLELEID=898060;CLNDN=Diaphanospondylodysostosis;CLNDISDB=MONDO:MONDO:0011946,MedGen:C1842691,OMIM:608022,Orphanet:ORPHA66637;CLNHGVS=NC_000007.14:g.34155067G>A;CLNREVSTAT=criteria_provided,_single_submitter;CLNSIG=Uncertain_significance;CLNVC=single_nucleotide_variant;CLNVCSO=SO:0001483;CLNVI=Illumina_Clinical_Services_Laboratory,Illumina:131442;GENEINFO=BMPER:168667;MC=SO:0001624|3_prime_UTR_variant;ORIGIN=1;Pangolin=ENSG00000164619.10|2:0.0|-20:-0.0
chr7	34155080	911453	C	A	.	.	ALLELEID=898061;CLNDN=Diaphanospondylodysostosis;CLNDISDB=MONDO:MONDO:0011946,MedGen:C1842691,OMIM:608022,Orphanet:ORPHA66637;CLNHGVS=NC_000007.14:g.34155080C>A;CLNREVSTAT=criteria_provided,_single_submitter;CLNSIG=Uncertain_significance;CLNVC=single_nucleotide_variant;CLNVCSO=SO:0001483;CLNVI=Illumina_Clinical_Services_Laboratory,Illumina:1393788;GENEINFO=BMPER:168667;MC=SO:0001624|3_prime_UTR_variant;ORIGIN=1;Pangolin=ENSG00000164619.10|1:0.0|0:-0.0
chr7	34155151	360148	C	G	.	.	ALLELEID=310982;CLNDN=Diaphanospondylodysostosis;CLNDISDB=MONDO:MONDO:0011946,MedGen:C1842691,OMIM:608022,Orphanet:ORPHA66637;CLNHGVS=NC_000007.14:g.34155151C>G;CLNREVSTAT=criteria_provided,_single_submitter;CLNSIG=Uncertain_significance;CLNVC=single_nucleotide_variant;CLNVCSO=SO:0001483;CLNVI=Illumina_Clinical_Services_Laboratory,Illumina:766295;GENEINFO=BMPER:168667;MC=SO:0001624|3_prime_UTR_variant;ORIGIN=1;RS=886062305;Pangolin=ENSG00000164619.10|-29:0.0|-20:-0.0
chr7	34155198	360149	G	GA	.	.	ALLELEID=310984;CLNDN=Diaphanospondylodysostosis;CLNDISDB=MONDO:MONDO:0011946,MedGen:C1842691,OMIM:608022,Orphanet:ORPHA66637;CLNHGVS=NC_000007.14:g.34155202dup;CLNREVSTAT=criteria_provided,_single_submitter;CLNSIG=Uncertain_significance;CLNVC=Duplication;CLNVCSO=SO:1000035;CLNVI=Illumina_Clinical_Services_Laboratory,Illumina:750118;GENEINFO=BMPER:168667;MC=SO:0001624|3_prime_UTR_variant;ORIGIN=1;RS=886062306;Pangolin=ENSG00000164619.10|-6:0.0|-6:-0.0
chr7	34155340	360150	A	T	.	.	ALLELEID=306243;CLNDN=Diaphanospondylodysostosis;CLNDISDB=MONDO:MONDO:0011946,MedGen:C1842691,OMIM:608022,Orphanet:ORPHA66637;CLNHGVS=NC_000007.14:g.34155340A>T;CLNREVSTAT=criteria_provided,_single_submitter;CLNSIG=Uncertain_significance;CLNVC=single_nucleotide_variant;CLNVCSO=SO:0001483;CLNVI=Illumina_Clinical_Services_Laboratory,Illumina:273803;GENEINFO=BMPER:168667;MC=SO:0001624|3_prime_UTR_variant;ORIGIN=1;RS=879563289;Pangolin=ENSG00000164619.10|24:0.0|-31:-0.0
chr7	34155373	360151	C	A	.	.	ALLELEID=311242;CLNDN=Diaphanospondylodysostosis;CLNDISDB=MONDO:MONDO:0011946,MedGen:C1842691,OMIM:608022,Orphanet:ORPHA66637;CLNHGVS=NC_000007.14:g.34155373C>A;CLNREVSTAT=criteria_provided,_single_submitter;CLNSIG=Uncertain_significance;CLNVC=single_nucleotide_variant;CLNVCSO=SO:0001483;CLNVI=Illumina_Clinical_Services_Laboratory,Illumina:483617;GENEINFO=BMPER:168667;MC=SO:0001624|3_prime_UTR_variant;ORIGIN=1;RS=886062307;Pangolin=ENSG00000164619.10|31:0.0|8:-0.0
chr7	34155443	360152	A	G	.	.	ALLELEID=306244;CLNDN=Diaphanospondylodysostosis;CLNDISDB=MONDO:MONDO:0011946,MedGen:C1842691,OMIM:608022,Orphanet:ORPHA66637;CLNHGVS=NC_000007.14:g.34155443A>G;CLNREVSTAT=criteria_provided,_single_submitter;CLNSIG=Uncertain_significance;CLNVC=single_nucleotide_variant;CLNVCSO=SO:0001483;CLNVI=Illumina_Clinical_Services_Laboratory,Illumina:304602;GENEINFO=BMPER:168667;MC=SO:0001624|3_prime_UTR_variant;ORIGIN=1;RS=886062308;Pangolin=ENSG00000164619.10|-2:0.0|2:-0.0
chr7	34155550	360154	T	G	.	.	ALLELEID=306249;CLNDN=Diaphanospondylodysostosis;CLNDISDB=MONDO:MONDO:0011946,MedGen:C1842691,OMIM:608022,Orphanet:ORPHA66637;CLNHGVS=NC_000007.14:g.34155550T>G;CLNREVSTAT=criteria_provided,_single_submitter;CLNSIG=Uncertain_significance;CLNVC=single_nucleotide_variant;CLNVCSO=SO:0001483;CLNVI=Illumina_Clinical_Services_Laboratory,Illumina:787935;GENEINFO=BMPER:168667;MC=SO:0001624|3_prime_UTR_variant;ORIGIN=1;RS=886062309;Pangolin=ENSG00000164619.10|-40:0.0|-40:-0.0
chr7	34155582	908473	G	A	.	.	ALLELEID=898062;CLNDN=Diaphanospondylodysostosis;CLNDISDB=MONDO:MONDO:0011946,MedGen:C1842691,OMIM:608022,Orphanet:ORPHA66637;CLNHGVS=NC_000007.14:g.34155582G>A;CLNREVSTAT=criteria_provided,_single_submitter;CLNSIG=Uncertain_significance;CLNVC=single_nucleotide_variant;CLNVCSO=SO:0001483;CLNVI=Illumina_Clinical_Services_Laboratory,Illumina:788093;GENEINFO=BMPER:168667;MC=SO:0001624|3_prime_UTR_variant;ORIGIN=1;Pangolin=ENSG00000164619.10|-2:0.0|1:-0.0
chr7	35202443	519187	G	A	.	.	AF_ESP=8e-05;AF_EXAC=0.00013;ALLELEID=509883;CLNDN=Cardiovascular_phenotype;CLNDISDB=MedGen:CN230736;CLNHGVS=NC_000007.14:g.35202443G>A;CLNREVSTAT=criteria_provided,_single_submitter;CLNSIG=Uncertain_significance;CLNVC=single_nucleotide_variant;CLNVCSO=SO:0001483;GENEINFO=TBX20:57057;MC=SO:0001583|missense_variant;ORIGIN=1;RS=201217462;Pangolin=ENSG00000164532.11|-7:0.0|49:-0.01
chr7	35202464	519058	C	T	.	.	AF_ESP=0.00017;ALLELEID=509884;CLNDN=Cardiovascular_phenotype;CLNDISDB=MedGen:CN230736;CLNHGVS=NC_000007.14:g.35202464C>T;CLNREVSTAT=criteria_provided,_single_submitter;CLNSIG=Uncertain_significance;CLNVC=single_nucleotide_variant;CLNVCSO=SO:0001483;GENEINFO=TBX20:57057;MC=SO:0001583|missense_variant;ORIGIN=1;RS=375484585;Pangolin=ENSG00000164532.11|-28:0.0|31:-0.0
chr7	35202465	518611	G	A	.	.	AF_ESP=0.00041;AF_EXAC=0.00019;ALLELEID=509885;CLNDN=Cardiovascular_phenotype;CLNDISDB=MedGen:CN230736;CLNHGVS=NC_000007.14:g.35202465G>A;CLNREVSTAT=criteria_provided,_single_submitter;CLNSIG=Uncertain_significance;CLNVC=single_nucleotide_variant;CLNVCSO=SO:0001483;GENEINFO=TBX20:57057;MC=SO:0001583|missense_variant;ORIGIN=1;RS=200704561;Pangolin=ENSG00000164532.11|-37:0.0|30:-0.02
chr7	35202585	132826	G	A	.	.	ALLELEID=136575;CLNDN=Atrial_septal_defect_4;CLNDISDB=MONDO:MONDO:0012654,MedGen:C1969657,OMIM:611363;CLNHGVS=NC_000007.14:g.35202585G>A;CLNREVSTAT=no_assertion_criteria_provided;CLNSIG=Uncertain_significance;CLNVC=single_nucleotide_variant;CLNVCSO=SO:0001483;GENEINFO=TBX20:57057;MC=SO:0001819|synonymous_variant;RS=483353003;Pangolin=ENSG00000164532.11|-5:0.0|36:-0.0
chr7	35202590	132825	A	C	.	.	ALLELEID=136574;CLNDN=Atrial_septal_defect_4;CLNDISDB=MONDO:MONDO:0012654,MedGen:C1969657,OMIM:611363;CLNHGVS=NC_000007.14:g.35202590A>C;CLNREVSTAT=no_assertion_criteria_provided;CLNSIG=Uncertain_significance;CLNVC=single_nucleotide_variant;CLNVCSO=SO:0001483;GENEINFO=TBX20:57057;MC=SO:0001583|missense_variant;RS=483352999;Pangolin=ENSG00000164532.11|31:0.0|31:-0.0
chr7	35202662	519073	C	T	.	.	AF_ESP=8e-05;ALLELEID=509886;CLNDN=Cardiovascular_phenotype;CLNDISDB=MedGen:CN230736;CLNHGVS=NC_000007.14:g.35202662C>T;CLNREVSTAT=criteria_provided,_single_submitter;CLNSIG=Uncertain_significance;CLNVC=single_nucleotide_variant;CLNVCSO=SO:0001483;GENEINFO=TBX20:57057;MC=SO:0001583|missense_variant;ORIGIN=1;RS=370394425;Pangolin=ENSG00000164532.11|-41:0.0|47:-0.0
chr7	35202666	132824	T	G	.	.	ALLELEID=136573;CLNDN=Atrial_septal_defect_4;CLNDISDB=MONDO:MONDO:0012654,MedGen:C1969657,OMIM:611363;CLNHGVS=NC_000007.14:g.35202666T>G;CLNREVSTAT=no_assertion_criteria_provided;CLNSIG=Uncertain_significance;CLNVC=single_nucleotide_variant;CLNVCSO=SO:0001483;GENEINFO=TBX20:57057;MC=SO:0001583|missense_variant;RS=483352998;Pangolin=ENSG00000164532.11|-45:0.01|43:-0.0
chr7	35202712	422993	GGAA	G	.	.	ALLELEID=407130;CLNDN=not_provided;CLNDISDB=MedGen:CN517202;CLNHGVS=NC_000007.14:g.35202715_35202717AGA[1];CLNREVSTAT=criteria_provided,_single_submitter;CLNSIG=Uncertain_significance;CLNVC=Microsatellite;CLNVCSO=SO:0000289;GENEINFO=TBX20:57057;MC=SO:0001822|inframe_deletion;ORIGIN=1;RS=1064796147;Pangolin=ENSG00000164532.11|21:0.01|-3:-0.01
chr7	35204341	132822	A	G	.	.	AF_TGP=0.0004;ALLELEID=136571;CLNDN=Atrial_septal_defect_4;CLNDISDB=MONDO:MONDO:0012654,MedGen:C1969657,OMIM:611363;CLNHGVS=NC_000007.14:g.35204341A>G;CLNREVSTAT=no_assertion_criteria_provided;CLNSIG=Uncertain_significance;CLNVC=single_nucleotide_variant;CLNVCSO=SO:0001483;GENEINFO=TBX20:57057;RS=483353008;Pangolin=ENSG00000164532.11|-35:0.0|2:-0.0
chr7	35204371	132823	G	A	.	.	ALLELEID=136572;CLNDN=Atrial_septal_defect_4;CLNDISDB=MONDO:MONDO:0012654,MedGen:C1969657,OMIM:611363;CLNHGVS=NC_000007.14:g.35204371G>A;CLNREVSTAT=no_assertion_criteria_provided;CLNSIG=Uncertain_significance;CLNVC=single_nucleotide_variant;CLNVCSO=SO:0001483;GENEINFO=TBX20:57057;RS=483353007;Pangolin=ENSG00000164532.11|6:0.0|34:-0.0
chr7	35204479	691824	G	A	.	.	AF_ESP=0.00016;AF_EXAC=4e-05;ALLELEID=679534;CLNDN=Primary_dilated_cardiomyopathy;CLNDISDB=EFO:EFO_0000407,Human_Phenotype_Ontology:HP:0001644,Human_Phenotype_Ontology:HP:0001725,Human_Phenotype_Ontology:HP:0005159,Human_Phenotype_Ontology:HP:0200130,MONDO:MONDO:0005021,MeSH:D002311,MedGen:C0007193,Orphanet:ORPHA217604,SNOMED_CT:195021004,SNOMED_CT:399020009;CLNHGVS=NC_000007.14:g.35204479G>A;CLNREVSTAT=criteria_provided,_single_submitter;CLNSIG=Uncertain_significance;CLNVC=single_nucleotide_variant;CLNVCSO=SO:0001483;GENEINFO=TBX20:57057;MC=SO:0001583|missense_variant;ORIGIN=1;RS=201431768;Pangolin=ENSG00000164532.11|1:0.0|-9:-0.01
chr7	35204542	518384	G	A	.	.	AF_ESP=0.00017;AF_EXAC=0.00023;ALLELEID=508824;CLNDN=Atrial_septal_defect_4|Inborn_genetic_diseases;CLNDISDB=MONDO:MONDO:0012654,MedGen:C1969657,OMIM:611363|MeSH:D030342,MedGen:C0950123;CLNHGVS=NC_000007.14:g.35204542G>A;CLNREVSTAT=criteria_provided,_multiple_submitters,_no_conflicts;CLNSIG=Uncertain_significance;CLNVC=single_nucleotide_variant;CLNVCSO=SO:0001483;GENEINFO=TBX20:57057;MC=SO:0001583|missense_variant;ORIGIN=1;RS=199774220;Pangolin=ENSG00000164532.11|-25:0.0|40:-0.02
chr7	35204548	132833	A	C	.	.	ALLELEID=136582;CLNDN=Atrial_septal_defect_4;CLNDISDB=MONDO:MONDO:0012654,MedGen:C1969657,OMIM:611363;CLNHGVS=NC_000007.14:g.35204548A>C;CLNREVSTAT=no_assertion_criteria_provided;CLNSIG=Uncertain_significance;CLNVC=single_nucleotide_variant;CLNVCSO=SO:0001483;GENEINFO=TBX20:57057;MC=SO:0001583|missense_variant;RS=111862418;Pangolin=ENSG00000164532.11|34:0.01|28:-0.0
chr7	35204578	518574	T	C	.	.	ALLELEID=509887;CLNDN=Cardiovascular_phenotype;CLNDISDB=MedGen:CN230736;CLNHGVS=NC_000007.14:g.35204578T>C;CLNREVSTAT=criteria_provided,_single_submitter;CLNSIG=Uncertain_significance;CLNVC=single_nucleotide_variant;CLNVCSO=SO:0001483;GENEINFO=TBX20:57057;MC=SO:0001583|missense_variant;ORIGIN=1;RS=879081798;Pangolin=ENSG00000164532.11|-1:0.03|4:-0.04
chr7	35231576	519119	G	A	.	.	ALLELEID=509888;CLNDN=Atrial_septal_defect_4|Cardiovascular_phenotype;CLNDISDB=MONDO:MONDO:0012654,MedGen:C1969657,OMIM:611363|MedGen:CN230736;CLNHGVS=NC_000007.14:g.35231576G>A;CLNREVSTAT=criteria_provided,_multiple_submitters,_no_conflicts;CLNSIG=Uncertain_significance;CLNVC=single_nucleotide_variant;CLNVCSO=SO:0001483;GENEINFO=TBX20:57057;MC=SO:0001583|missense_variant;ORIGIN=1;RS=1554286367;Pangolin=ENSG00000164532.11|4:0.0|4:-0.01
chr7	35240907	445561	G	C	.	.	ALLELEID=438833;CLNDN=not_provided;CLNDISDB=MedGen:CN517202;CLNHGVS=NC_000007.14:g.35240907G>C;CLNREVSTAT=criteria_provided,_single_submitter;CLNSIG=Uncertain_significance;CLNVC=single_nucleotide_variant;CLNVCSO=SO:0001483;GENEINFO=TBX20:57057;MC=SO:0001583|missense_variant;ORIGIN=1;RS=747369702;Pangolin=ENSG00000164532.11|50:0.0|-28:-0.03
chr7	35241035	132832	T	G	.	.	ALLELEID=136581;CLNDN=Atrial_septal_defect_4;CLNDISDB=MONDO:MONDO:0012654,MedGen:C1969657,OMIM:611363;CLNHGVS=NC_000007.14:g.35241035T>G;CLNREVSTAT=no_assertion_criteria_provided;CLNSIG=Uncertain_significance;CLNVC=single_nucleotide_variant;CLNVCSO=SO:0001483;GENEINFO=TBX20:57057;MC=SO:0001819|synonymous_variant;RS=483353002;Pangolin=ENSG00000164532.11|2:0.0|2:-0.0
chr7	35241055	132831	G	A	.	.	ALLELEID=136580;CLNDN=Atrial_septal_defect_4;CLNDISDB=MONDO:MONDO:0012654,MedGen:C1969657,OMIM:611363;CLNHGVS=NC_000007.14:g.35241055G>A;CLNREVSTAT=no_assertion_criteria_provided;CLNSIG=Uncertain_significance;CLNVC=single_nucleotide_variant;CLNVCSO=SO:0001483;GENEINFO=TBX20:57057;MC=SO:0001627|intron_variant;RS=483353009;Pangolin=ENSG00000164532.11|-18:0.0|-18:-0.0
chr7	35244971	392101	T	A	.	.	ALLELEID=371123;CLNDN=not_provided;CLNDISDB=MedGen:CN517202;CLNHGVS=NC_000007.14:g.35244971T>A;CLNREVSTAT=criteria_provided,_single_submitter;CLNSIG=Uncertain_significance;CLNVC=single_nucleotide_variant;CLNVCSO=SO:0001483;GENEINFO=TBX20:57057;MC=SO:0001583|missense_variant;ORIGIN=1;RS=1057524359;Pangolin=ENSG00000164532.11|-22:0.0|16:-0.0
chr7	35245065	802304	A	T	.	.	AF_EXAC=7e-05;AF_TGP=0.0002;ALLELEID=790720;CLNDN=Atrial_septal_defect_4;CLNDISDB=MONDO:MONDO:0012654,MedGen:C1969657,OMIM:611363;CLNHGVS=NC_000007.14:g.35245065A>T;CLNREVSTAT=criteria_provided,_single_submitter;CLNSIG=Uncertain_significance;CLNVC=single_nucleotide_variant;CLNVCSO=SO:0001483;GENEINFO=TBX20:57057;MC=SO:0001627|intron_variant;ORIGIN=0;RS=191362319;Pangolin=ENSG00000164532.11|12:0.01|-8:-0.04
chr7	35246279	132830	T	TA	.	.	ALLELEID=136579;CLNDN=Atrial_septal_defect_4;CLNDISDB=MONDO:MONDO:0012654,MedGen:C1969657,OMIM:611363;CLNHGVS=NC_000007.14:g.35246281dup;CLNREVSTAT=no_assertion_criteria_provided;CLNSIG=Uncertain_significance;CLNVC=Duplication;CLNVCSO=SO:1000035;GENEINFO=TBX20:57057;MC=SO:0001627|intron_variant;RS=483353006;Pangolin=ENSG00000164532.11|-47:0.01|-42:-0.0
chr7	35248689	590959	G	A	.	.	AF_EXAC=3e-05;ALLELEID=581893;CLNDN=Aortic_valve_disease_1;CLNDISDB=MONDO:MONDO:0024523,MedGen:C3887892,OMIM:109730;CLNHGVS=NC_000007.14:g.35248689G>A;CLNREVSTAT=no_assertion_criteria_provided;CLNSIG=Uncertain_significance;CLNVC=single_nucleotide_variant;CLNVCSO=SO:0001483;GENEINFO=TBX20:57057;MC=SO:0001583|missense_variant;ORIGIN=1;RS=760169368;Pangolin=ENSG00000164532.11|-12:0.0|-12:-0.01
chr7	35248695	590958	T	G	.	.	AF_EXAC=0.0071;ALLELEID=581894;CLNDN=Aortic_valve_disease_1;CLNDISDB=MONDO:MONDO:0024523,MedGen:C3887892,OMIM:109730;CLNHGVS=NC_000007.14:g.35248695T>G;CLNREVSTAT=no_assertion_criteria_provided;CLNSIG=Uncertain_significance;CLNVC=single_nucleotide_variant;CLNVCSO=SO:0001483;GENEINFO=TBX20:57057;MC=SO:0001583|missense_variant;ORIGIN=1;RS=201782046;Pangolin=ENSG00000164532.11|50:0.0|-18:-0.02
chr7	35248766	4632	G	C	.	.	ALLELEID=19671;CLNDN=Atrial_septal_defect_4;CLNDISDB=MONDO:MONDO:0012654,MedGen:C1969657,OMIM:611363;CLNHGVS=NC_000007.14:g.35248766G>C;CLNREVSTAT=criteria_provided,_single_submitter;CLNSIG=Uncertain_significance;CLNVC=single_nucleotide_variant;CLNVCSO=SO:0001483;CLNVI=OMIM_Allelic_Variant:606061.0001|UniProtKB_(protein):Q9UMR3#VAR_036995;GENEINFO=TBX20:57057;MC=SO:0001583|missense_variant;ORIGIN=1;RS=137852954;Pangolin=ENSG00000164532.11|-21:0.0|-20:-0.01
chr7	35249957	590957	G	T	.	.	ALLELEID=581895;CLNDN=Aortic_valve_disease_1;CLNDISDB=MONDO:MONDO:0024523,MedGen:C3887892,OMIM:109730;CLNHGVS=NC_000007.14:g.35249957G>T;CLNREVSTAT=no_assertion_criteria_provided;CLNSIG=Uncertain_significance;CLNVC=single_nucleotide_variant;CLNVCSO=SO:0001483;GENEINFO=TBX20:57057;MC=SO:0001587|nonsense;ORIGIN=1;RS=766692577;Pangolin=ENSG00000164532.11|3:0.3|-6:-0.14
chr7	35250069	432984	T	C	.	.	ALLELEID=425752;CLNDN=not_provided;CLNDISDB=MedGen:CN517202;CLNHGVS=NC_000007.14:g.35250069T>C;CLNREVSTAT=criteria_provided,_single_submitter;CLNSIG=Uncertain_significance;CLNVC=single_nucleotide_variant;CLNVCSO=SO:0001483;GENEINFO=TBX20:57057;MC=SO:0001583|missense_variant;ORIGIN=1;RS=1297571991;Pangolin=ENSG00000164532.11|-18:0.0|-20:-0.01
chr7	35250123	691821	C	T	.	.	ALLELEID=679535;CLNDN=Primary_dilated_cardiomyopathy;CLNDISDB=EFO:EFO_0000407,Human_Phenotype_Ontology:HP:0001644,Human_Phenotype_Ontology:HP:0001725,Human_Phenotype_Ontology:HP:0005159,Human_Phenotype_Ontology:HP:0200130,MONDO:MONDO:0005021,MeSH:D002311,MedGen:C0007193,Orphanet:ORPHA217604,SNOMED_CT:195021004,SNOMED_CT:399020009;CLNHGVS=NC_000007.14:g.35250123C>T;CLNREVSTAT=criteria_provided,_single_submitter;CLNSIG=Uncertain_significance;CLNVC=single_nucleotide_variant;CLNVCSO=SO:0001483;GENEINFO=TBX20:57057;MC=SO:0001583|missense_variant;ORIGIN=1;RS=1584359977;Pangolin=ENSG00000164532.11|-2:0.0|42:-0.03
chr7	35253504	590956	G	C	.	.	ALLELEID=581896;CLNDN=Aortic_valve_disease_1;CLNDISDB=MONDO:MONDO:0024523,MedGen:C3887892,OMIM:109730;CLNHGVS=NC_000007.14:g.35253504G>C;CLNREVSTAT=no_assertion_criteria_provided;CLNSIG=Uncertain_significance;CLNVC=single_nucleotide_variant;CLNVCSO=SO:0001483;GENEINFO=TBX20:57057;MC=SO:0001583|missense_variant;ORIGIN=1;RS=1562569196;Pangolin=ENSG00000164532.11|26:0.0|-10:-0.01
chr7	35253549	519112	C	T	.	.	AF_ESP=0.00015;AF_EXAC=1e-05;ALLELEID=509896;CLNDN=Cardiovascular_phenotype;CLNDISDB=MedGen:CN230736;CLNHGVS=NC_000007.14:g.35253549C>T;CLNREVSTAT=criteria_provided,_single_submitter;CLNSIG=Uncertain_significance;CLNVC=single_nucleotide_variant;CLNVCSO=SO:0001483;GENEINFO=TBX20:57057;MC=SO:0001583|missense_variant;ORIGIN=1;RS=150700395;Pangolin=ENSG00000164532.11|-19:0.0|-19:-0.0
chr7	36396278	599127	C	T	.	.	AF_ESP=8e-05;AF_EXAC=0.00019;ALLELEID=590284;CLNDN=Focal_segmental_glomerulosclerosis_8;CLNDISDB=MONDO:MONDO:0014462,MedGen:C4014993,OMIM:616032;CLNHGVS=NC_000007.14:g.36396278C>T;CLNREVSTAT=no_assertion_criteria_provided;CLNSIG=Uncertain_significance;CLNVC=single_nucleotide_variant;CLNVCSO=SO:0001483;GENEINFO=ANLN:54443;MC=SO:0001587|nonsense;ORIGIN=9;RS=200989750;Pangolin=ENSG00000011426.11|5:0.0|-12:-0.05
chr7	36396342	1036499	G	A	.	.	ALLELEID=1028028;CLNDN=not_provided;CLNDISDB=MedGen:CN517202;CLNHGVS=NC_000007.14:g.36396342G>A;CLNREVSTAT=criteria_provided,_single_submitter;CLNSIG=Uncertain_significance;CLNVC=single_nucleotide_variant;CLNVCSO=SO:0001483;GENEINFO=ANLN:54443;MC=SO:0001583|missense_variant;ORIGIN=1;Pangolin=ENSG00000011426.11|43:0.0|0:-0.01
chr7	36399097	829977	C	G	.	.	AF_ESP=8e-05;AF_EXAC=0.00012;ALLELEID=818255;CLNDN=Focal_segmental_glomerulosclerosis_8;CLNDISDB=MONDO:MONDO:0014462,MedGen:C4014993,OMIM:616032;CLNHGVS=NC_000007.14:g.36399097C>G;CLNREVSTAT=no_assertion_criteria_provided;CLNSIG=Uncertain_significance;CLNVC=single_nucleotide_variant;CLNVCSO=SO:0001483;GENEINFO=ANLN:54443;MC=SO:0001583|missense_variant;ORIGIN=1;RS=200238245;Pangolin=ENSG00000011426.11|-16:0.02|-18:-0.0
chr7	36399378	1062144	A	G	.	.	ALLELEID=1044947;CLNDN=not_provided;CLNDISDB=MedGen:CN517202;CLNHGVS=NC_000007.14:g.36399378A>G;CLNREVSTAT=criteria_provided,_single_submitter;CLNSIG=Uncertain_significance;CLNVC=single_nucleotide_variant;CLNVCSO=SO:0001483;GENEINFO=ANLN:54443;MC=SO:0001583|missense_variant;ORIGIN=1;Pangolin=ENSG00000011426.11|15:0.0|-39:-0.01
chr7	36406217	635470	C	T	.	.	AF_ESP=0.00031;AF_EXAC=0.00023;ALLELEID=623299;CLNDN=Focal_segmental_glomerulosclerosis_8|not_provided;CLNDISDB=MONDO:MONDO:0014462,MedGen:C4014993,OMIM:616032|MedGen:CN517202;CLNHGVS=NC_000007.14:g.36406217C>T;CLNREVSTAT=criteria_provided,_single_submitter;CLNSIG=Uncertain_significance;CLNVC=single_nucleotide_variant;CLNVCSO=SO:0001483;GENEINFO=ANLN:54443;MC=SO:0001583|missense_variant;ORIGIN=1;RS=148482760;Pangolin=ENSG00000011426.11|14:0.0|-36:-0.01
chr7	36406268	915855	C	G	.	.	ALLELEID=904079;CLNDN=Chronic_kidney_disease;CLNDISDB=Human_Phenotype_Ontology:HP:0000106,Human_Phenotype_Ontology:HP:0001918,Human_Phenotype_Ontology:HP:0008671,Human_Phenotype_Ontology:HP:0012622,MONDO:MONDO:0005300,MedGen:C1561643;CLNHGVS=NC_000007.14:g.36406268C>G;CLNREVSTAT=criteria_provided,_single_submitter;CLNSIG=Uncertain_significance;CLNVC=single_nucleotide_variant;CLNVCSO=SO:0001483;GENEINFO=ANLN:54443;MC=SO:0001583|missense_variant;ORIGIN=0;Pangolin=ENSG00000011426.11|-19:0.0|-45:-0.0
chr7	36406429	1005923	G	A	.	.	ALLELEID=992317;CLNDN=not_provided;CLNDISDB=MedGen:CN517202;CLNHGVS=NC_000007.14:g.36406429G>A;CLNREVSTAT=criteria_provided,_single_submitter;CLNSIG=Uncertain_significance;CLNVC=single_nucleotide_variant;CLNVCSO=SO:0001483;GENEINFO=ANLN:54443;MC=SO:0001583|missense_variant;ORIGIN=1;Pangolin=ENSG00000011426.11|-10:0.0|-45:-0.0
chr7	36406445	972322	G	A	.	.	ALLELEID=955157;CLNDN=not_provided;CLNDISDB=MedGen:CN517202;CLNHGVS=NC_000007.14:g.36406445G>A;CLNREVSTAT=criteria_provided,_single_submitter;CLNSIG=Uncertain_significance;CLNVC=single_nucleotide_variant;CLNVCSO=SO:0001483;GENEINFO=ANLN:54443;MC=SO:0001583|missense_variant;ORIGIN=1;Pangolin=ENSG00000011426.11|37:0.0|-26:-0.0
chr7	36407845	1004469	G	A	.	.	ALLELEID=992318;CLNDN=not_provided;CLNDISDB=MedGen:CN517202;CLNHGVS=NC_000007.14:g.36407845G>A;CLNREVSTAT=criteria_provided,_single_submitter;CLNSIG=Uncertain_significance;CLNVC=single_nucleotide_variant;CLNVCSO=SO:0001483;GENEINFO=ANLN:54443;MC=SO:0001583|missense_variant;ORIGIN=1;Pangolin=ENSG00000011426.11|-16:0.0|-1:-0.0
chr7	36410555	266013	C	T	.	.	AF_EXAC=4e-05;ALLELEID=260788;CLNDN=Focal_segmental_glomerulosclerosis_8;CLNDISDB=MONDO:MONDO:0014462,MedGen:C4014993,OMIM:616032;CLNHGVS=NC_000007.14:g.36410555C>T;CLNREVSTAT=no_assertion_criteria_provided;CLNSIG=Uncertain_significance;CLNVC=single_nucleotide_variant;CLNVCSO=SO:0001483;GENEINFO=ANLN:54443;MC=SO:0001583|missense_variant;ORIGIN=1;RS=201613256;Pangolin=ENSG00000011426.11|-2:0.0|-41:-0.0
chr7	36410556	1014004	G	A	.	.	ALLELEID=1007457;CLNDN=not_provided;CLNDISDB=MedGen:CN517202;CLNHGVS=NC_000007.14:g.36410556G>A;CLNREVSTAT=criteria_provided,_single_submitter;CLNSIG=Uncertain_significance;CLNVC=single_nucleotide_variant;CLNVCSO=SO:0001483;GENEINFO=ANLN:54443;MC=SO:0001583|missense_variant;ORIGIN=1;Pangolin=ENSG00000011426.11|-33:0.0|-42:-0.01
chr7	36410588	960990	C	T	.	.	ALLELEID=945630;CLNDN=not_provided;CLNDISDB=MedGen:CN517202;CLNHGVS=NC_000007.14:g.36410588C>T;CLNREVSTAT=criteria_provided,_single_submitter;CLNSIG=Uncertain_significance;CLNVC=single_nucleotide_variant;CLNVCSO=SO:0001483;GENEINFO=ANLN:54443;MC=SO:0001583|missense_variant;ORIGIN=1;Pangolin=ENSG00000011426.11|-2:0.0|10:-0.0
chr7	36410592	843928	G	A	.	.	ALLELEID=833594;CLNDN=not_provided;CLNDISDB=MedGen:CN517202;CLNHGVS=NC_000007.14:g.36410592G>A;CLNREVSTAT=criteria_provided,_single_submitter;CLNSIG=Uncertain_significance;CLNVC=single_nucleotide_variant;CLNVCSO=SO:0001483;GENEINFO=ANLN:54443;MC=SO:0001583|missense_variant;ORIGIN=1;Pangolin=ENSG00000011426.11|13:0.0|1:-0.0
chr7	36411101	1037858	A	C	.	.	ALLELEID=1028029;CLNDN=not_provided;CLNDISDB=MedGen:CN517202;CLNHGVS=NC_000007.14:g.36411101A>C;CLNREVSTAT=criteria_provided,_single_submitter;CLNSIG=Uncertain_significance;CLNVC=single_nucleotide_variant;CLNVCSO=SO:0001483;GENEINFO=ANLN:54443;MC=SO:0001583|missense_variant;ORIGIN=1;Pangolin=ENSG00000011426.11|3:0.01|-42:-0.0
chr7	36419288	1026883	A	G	.	.	ALLELEID=1007458;CLNDN=not_provided;CLNDISDB=MedGen:CN517202;CLNHGVS=NC_000007.14:g.36419288A>G;CLNREVSTAT=criteria_provided,_single_submitter;CLNSIG=Uncertain_significance;CLNVC=single_nucleotide_variant;CLNVCSO=SO:0001483;GENEINFO=ANLN:54443;MC=SO:0001583|missense_variant;ORIGIN=1;Pangolin=ENSG00000011426.11|-44:0.0|32:-0.03
chr7	36419372	1023598	G	A	.	.	ALLELEID=1007459;CLNDN=not_provided;CLNDISDB=MedGen:CN517202;CLNHGVS=NC_000007.14:g.36419372G>A;CLNREVSTAT=criteria_provided,_single_submitter;CLNSIG=Uncertain_significance;CLNVC=single_nucleotide_variant;CLNVCSO=SO:0001483;GENEINFO=ANLN:54443;MC=SO:0001583|missense_variant;ORIGIN=1;Pangolin=ENSG00000011426.11|-36:0.0|-41:-0.0
chr7	36420205	1037278	A	G	.	.	ALLELEID=1028030;CLNDN=not_provided;CLNDISDB=MedGen:CN517202;CLNHGVS=NC_000007.14:g.36420205A>G;CLNREVSTAT=criteria_provided,_single_submitter;CLNSIG=Uncertain_significance;CLNVC=single_nucleotide_variant;CLNVCSO=SO:0001483;GENEINFO=ANLN:54443;MC=SO:0001583|missense_variant;ORIGIN=1;Pangolin=ENSG00000011426.11|-36:0.0|-29:-0.0
chr7	36420278	1029710	A	G	.	.	ALLELEID=1016891;CLNDN=Focal_segmental_glomerulosclerosis_8;CLNDISDB=MONDO:MONDO:0014462,MedGen:C4014993,OMIM:616032;CLNHGVS=NC_000007.14:g.36420278A>G;CLNREVSTAT=criteria_provided,_single_submitter;CLNSIG=Uncertain_significance;CLNVC=single_nucleotide_variant;CLNVCSO=SO:0001483;GENEINFO=ANLN:54443;MC=SO:0001583|missense_variant;ORIGIN=0;Pangolin=ENSG00000011426.11|-12:0.0|36:-0.0
chr7	36420298	1014806	C	T	.	.	ALLELEID=1007460;CLNDN=not_provided;CLNDISDB=MedGen:CN517202;CLNHGVS=NC_000007.14:g.36420298C>T;CLNREVSTAT=criteria_provided,_single_submitter;CLNSIG=Uncertain_significance;CLNVC=single_nucleotide_variant;CLNVCSO=SO:0001483;GENEINFO=ANLN:54443;MC=SO:0001583|missense_variant;ORIGIN=1;Pangolin=ENSG00000011426.11|17:0.0|16:-0.0
chr7	36422680	988213	G	A	.	.	ALLELEID=976113;CLNDN=Nephrotic_syndrome|not_provided;CLNDISDB=Human_Phenotype_Ontology:HP:0000100,Human_Phenotype_Ontology:HP:0000801,Human_Phenotype_Ontology:HP:0004718,Human_Phenotype_Ontology:HP:0008638,Human_Phenotype_Ontology:HP:0008727,MONDO:MONDO:0005377,MedGen:C0027726,SNOMED_CT:52254009|MedGen:CN517202;CLNHGVS=NC_000007.14:g.36422680G>A;CLNREVSTAT=criteria_provided,_single_submitter;CLNSIG=Uncertain_significance;CLNVC=single_nucleotide_variant;CLNVCSO=SO:0001483;GENEINFO=ANLN:54443;MC=SO:0001583|missense_variant;ORIGIN=1;Pangolin=ENSG00000011426.11|7:0.0|-47:-0.0
chr7	36422736	977796	AG	A	.	.	ALLELEID=965925;CLNDN=Focal_segmental_glomerulosclerosis_8;CLNDISDB=MONDO:MONDO:0014462,MedGen:C4014993,OMIM:616032;CLNHGVS=NC_000007.14:g.36422738del;CLNREVSTAT=no_assertion_criteria_provided;CLNSIG=Uncertain_significance;CLNVC=Deletion;CLNVCSO=SO:0000159;GENEINFO=ANLN:54443;MC=SO:0001589|frameshift_variant;ORIGIN=0;Pangolin=ENSG00000011426.11|-33:0.0|2:-0.0
chr7	36422773	1026642	A	G	.	.	ALLELEID=1007461;CLNDN=not_provided;CLNDISDB=MedGen:CN517202;CLNHGVS=NC_000007.14:g.36422773A>G;CLNREVSTAT=criteria_provided,_single_submitter;CLNSIG=Uncertain_significance;CLNVC=single_nucleotide_variant;CLNVCSO=SO:0001483;GENEINFO=ANLN:54443;MC=SO:0001583|missense_variant;ORIGIN=1;Pangolin=ENSG00000011426.11|36:0.0|20:-0.0
chr7	36422784	591829	TGTCTGCAGTACG	T	.	.	ALLELEID=582818;CLNDN=not_provided;CLNDISDB=MedGen:CN517202;CLNHGVS=NC_000007.14:g.36422787_36422798del;CLNREVSTAT=no_assertion_criteria_provided;CLNSIG=Uncertain_significance;CLNVC=Deletion;CLNVCSO=SO:0000159;GENEINFO=ANLN:54443;MC=SO:0001822|inframe_deletion;ORIGIN=1;RS=1562804930;Pangolin=ENSG00000011426.11|25:0.01|7:-0.0
chr7	36422801	1020301	A	G	.	.	ALLELEID=1007462;CLNDN=not_provided;CLNDISDB=MedGen:CN517202;CLNHGVS=NC_000007.14:g.36422801A>G;CLNREVSTAT=criteria_provided,_single_submitter;CLNSIG=Uncertain_significance;CLNVC=single_nucleotide_variant;CLNVCSO=SO:0001483;GENEINFO=ANLN:54443;MC=SO:0001583|missense_variant;ORIGIN=1;Pangolin=ENSG00000011426.11|8:0.0|-10:-0.0
chr7	36422811	591592	T	A	.	.	ALLELEID=582582;CLNDN=not_provided;CLNDISDB=MedGen:CN517202;CLNHGVS=NC_000007.14:g.36422811T>A;CLNREVSTAT=no_assertion_criteria_provided;CLNSIG=Uncertain_significance;CLNVC=single_nucleotide_variant;CLNVCSO=SO:0001483;GENEINFO=ANLN:54443;MC=SO:0001575|splice_donor_variant;ORIGIN=1;RS=1562805029;Pangolin=ENSG00000011426.11|6:0.15|-2:-0.99
chr7	36422813	810084	T	C	.	.	AF_EXAC=1e-05;AF_TGP=0.0002;ALLELEID=796035;CLNDN=not_provided;CLNDISDB=MedGen:CN517202;CLNHGVS=NC_000007.14:g.36422813T>C;CLNREVSTAT=criteria_provided,_single_submitter;CLNSIG=Uncertain_significance;CLNVC=single_nucleotide_variant;CLNVCSO=SO:0001483;GENEINFO=ANLN:54443;MC=SO:0001627|intron_variant;ORIGIN=1;RS=552239181;Pangolin=ENSG00000011426.11|-4:0.0|-4:-0.0
chr7	36424729	1011808	C	T	.	.	ALLELEID=992319;CLNDN=not_provided;CLNDISDB=MedGen:CN517202;CLNHGVS=NC_000007.14:g.36424729C>T;CLNREVSTAT=criteria_provided,_single_submitter;CLNSIG=Uncertain_significance;CLNVC=single_nucleotide_variant;CLNVCSO=SO:0001483;GENEINFO=ANLN:54443;MC=SO:0001583|missense_variant;ORIGIN=1;Pangolin=ENSG00000011426.11|13:0.0|-34:-0.0
chr7	36426934	1001578	G	A	.	.	ALLELEID=992320;CLNDN=not_provided;CLNDISDB=MedGen:CN517202;CLNHGVS=NC_000007.14:g.36426934G>A;CLNREVSTAT=criteria_provided,_single_submitter;CLNSIG=Uncertain_significance;CLNVC=single_nucleotide_variant;CLNVCSO=SO:0001483;GENEINFO=ANLN:54443;MC=SO:0001583|missense_variant;ORIGIN=1;Pangolin=ENSG00000011426.11|-18:0.0|-1:-0.0
chr7	36426997	1038705	C	T	.	.	ALLELEID=1028031;CLNDN=not_provided;CLNDISDB=MedGen:CN517202;CLNHGVS=NC_000007.14:g.36426997C>T;CLNREVSTAT=criteria_provided,_single_submitter;CLNSIG=Uncertain_significance;CLNVC=single_nucleotide_variant;CLNVCSO=SO:0001483;GENEINFO=ANLN:54443;MC=SO:0001583|missense_variant;ORIGIN=1;Pangolin=ENSG00000011426.11|3:0.0|31:-0.08
chr7	36443860	933907	A	C	.	.	ALLELEID=933886;CLNDN=not_provided;CLNDISDB=MedGen:CN517202;CLNHGVS=NC_000007.14:g.36443860A>C;CLNREVSTAT=criteria_provided,_single_submitter;CLNSIG=Uncertain_significance;CLNVC=single_nucleotide_variant;CLNVCSO=SO:0001483;GENEINFO=ANLN:54443;MC=SO:0001583|missense_variant;ORIGIN=1;Pangolin=ENSG00000011426.11|2:0.0|2:-0.0
chr7	36449815	1049339	A	G	.	.	ALLELEID=1037782;CLNDN=not_provided;CLNDISDB=MedGen:CN517202;CLNHGVS=NC_000007.14:g.36449815A>G;CLNREVSTAT=no_assertion_criteria_provided;CLNSIG=Uncertain_significance;CLNVC=single_nucleotide_variant;CLNVCSO=SO:0001483;GENEINFO=ANLN:54443;MC=SO:0001583|missense_variant;ORIGIN=0;Pangolin=ENSG00000011426.11|22:0.0|2:-0.0
chr7	36449837	1051322	A	C	.	.	ALLELEID=1044948;CLNDN=not_provided;CLNDISDB=MedGen:CN517202;CLNHGVS=NC_000007.14:g.36449837A>C;CLNREVSTAT=criteria_provided,_single_submitter;CLNSIG=Uncertain_significance;CLNVC=single_nucleotide_variant;CLNVCSO=SO:0001483;GENEINFO=ANLN:54443;MC=SO:0001583|missense_variant;ORIGIN=1;Pangolin=ENSG00000011426.11|4:0.0|0:-0.01
chr7	37850289	1027035	T	A	.	.	ALLELEID=1007463;CLNDN=Ciliary_dyskinesia,_primary,_6;CLNDISDB=MONDO:MONDO:0012571,MedGen:C1970506,OMIM:610852;CLNHGVS=NC_000007.14:g.37850289T>A;CLNREVSTAT=criteria_provided,_single_submitter;CLNSIG=Uncertain_significance;CLNVC=single_nucleotide_variant;CLNVCSO=SO:0001483;GENEINFO=NME8:51314;MC=SO:0001583|missense_variant;ORIGIN=1;Pangolin=ENSG00000086289.12|10:0.05|-2:-0.0ENSG00000086288.12|10:0.05|-2:-0.0
chr7	37850397	963372	G	A	.	.	ALLELEID=945631;CLNDN=Ciliary_dyskinesia,_primary,_6;CLNDISDB=MONDO:MONDO:0012571,MedGen:C1970506,OMIM:610852;CLNHGVS=NC_000007.14:g.37850397G>A;CLNREVSTAT=criteria_provided,_single_submitter;CLNSIG=Uncertain_significance;CLNVC=single_nucleotide_variant;CLNVCSO=SO:0001483;GENEINFO=NME8:51314;MC=SO:0001583|missense_variant;ORIGIN=1;Pangolin=ENSG00000086289.12|38:0.0|38:-0.03ENSG00000086288.12|38:0.0|38:-0.03
chr7	37850421	468997	A	G	.	.	ALLELEID=457775;CLNDN=Ciliary_dyskinesia,_primary,_6;CLNDISDB=MONDO:MONDO:0012571,MedGen:C1970506,OMIM:610852;CLNHGVS=NC_000007.14:g.37850421A>G;CLNREVSTAT=criteria_provided,_single_submitter;CLNSIG=Uncertain_significance;CLNVC=single_nucleotide_variant;CLNVCSO=SO:0001483;GENEINFO=NME8:51314;MC=SO:0001583|missense_variant;ORIGIN=1;RS=1554360744;Pangolin=ENSG00000086289.12|1:0.0|14:-0.08ENSG00000086288.12|1:0.0|14:-0.08
chr7	37850426	409678	G	T	.	.	AF_EXAC=4e-05;ALLELEID=395644;CLNDN=Ciliary_dyskinesia,_primary,_6;CLNDISDB=MONDO:MONDO:0012571,MedGen:C1970506,OMIM:610852;CLNHGVS=NC_000007.14:g.37850426G>T;CLNREVSTAT=criteria_provided,_single_submitter;CLNSIG=Uncertain_significance;CLNVC=single_nucleotide_variant;CLNVCSO=SO:0001483;GENEINFO=NME8:51314;MC=SO:0001583|missense_variant;ORIGIN=1;RS=780172047;Pangolin=ENSG00000086289.12|10:0.0|9:-0.14ENSG00000086288.12|10:0.0|9:-0.14
chr7	37850432	536824	A	G	.	.	AF_ESP=0.00046;AF_EXAC=0.00014;AF_TGP=0.0002;ALLELEID=522920;CLNDN=Ciliary_dyskinesia,_primary,_6;CLNDISDB=MONDO:MONDO:0012571,MedGen:C1970506,OMIM:610852;CLNHGVS=NC_000007.14:g.37850432A>G;CLNREVSTAT=criteria_provided,_single_submitter;CLNSIG=Uncertain_significance;CLNVC=single_nucleotide_variant;CLNVCSO=SO:0001483;GENEINFO=NME8:51314;MC=SO:0001583|missense_variant;ORIGIN=1;RS=199920317;Pangolin=ENSG00000086289.12|4:0.0|3:-0.19ENSG00000086288.12|4:0.0|3:-0.19
chr7	37850708	1053075	C	G	.	.	ALLELEID=1044950;CLNDN=Ciliary_dyskinesia,_primary,_6;CLNDISDB=MONDO:MONDO:0012571,MedGen:C1970506,OMIM:610852;CLNHGVS=NC_000007.14:g.37850708C>G;CLNREVSTAT=criteria_provided,_single_submitter;CLNSIG=Uncertain_significance;CLNVC=single_nucleotide_variant;CLNVCSO=SO:0001483;GENEINFO=NME8:51314;MC=SO:0001583|missense_variant;ORIGIN=1;Pangolin=ENSG00000086289.12|27:0.0|27:-0.01ENSG00000086288.12|27:0.0|27:-0.01
chr7	37850735	536822	C	T	.	.	AF_EXAC=2e-05;ALLELEID=522665;CLNDN=Ciliary_dyskinesia,_primary,_6;CLNDISDB=MONDO:MONDO:0012571,MedGen:C1970506,OMIM:610852;CLNHGVS=NC_000007.14:g.37850735C>T;CLNREVSTAT=criteria_provided,_single_submitter;CLNSIG=Uncertain_significance;CLNVC=single_nucleotide_variant;CLNVCSO=SO:0001483;GENEINFO=NME8:51314;MC=SO:0001819|synonymous_variant;ORIGIN=1;RS=748684004;Pangolin=ENSG00000086289.12|-3:0.01|0:-0.12ENSG00000086288.12|-3:0.01|0:-0.12
chr7	37857319	643950	T	A	.	.	AF_EXAC=1e-05;ALLELEID=636146;CLNDN=Ciliary_dyskinesia,_primary,_6;CLNDISDB=MONDO:MONDO:0012571,MedGen:C1970506,OMIM:610852;CLNHGVS=NC_000007.14:g.37857319T>A;CLNREVSTAT=criteria_provided,_single_submitter;CLNSIG=Uncertain_significance;CLNVC=single_nucleotide_variant;CLNVCSO=SO:0001483;GENEINFO=NME8:51314;MC=SO:0001583|missense_variant;ORIGIN=1;RS=771622383;Pangolin=ENSG00000086289.12|-45:0.04|23:-0.0ENSG00000086288.12|-45:0.04|23:-0.0
chr7	37857350	536827	G	A	.	.	ALLELEID=523089;CLNDN=Ciliary_dyskinesia,_primary,_6;CLNDISDB=MONDO:MONDO:0012571,MedGen:C1970506,OMIM:610852;CLNHGVS=NC_000007.14:g.37857350G>A;CLNREVSTAT=criteria_provided,_single_submitter;CLNSIG=Uncertain_significance;CLNVC=single_nucleotide_variant;CLNVCSO=SO:0001483;GENEINFO=NME8:51314;MC=SO:0001627|intron_variant;ORIGIN=1;RS=1263698487;Pangolin=ENSG00000086289.12|-31:0.0|-5:-0.83ENSG00000086288.12|-31:0.0|-5:-0.83
chr7	37862068	565917	C	T	.	.	AF_EXAC=0.00013;AF_TGP=0.0004;ALLELEID=564295;CLNDN=Ciliary_dyskinesia,_primary,_6;CLNDISDB=MONDO:MONDO:0012571,MedGen:C1970506,OMIM:610852;CLNHGVS=NC_000007.14:g.37862068C>T;CLNREVSTAT=criteria_provided,_single_submitter;CLNSIG=Uncertain_significance;CLNVC=single_nucleotide_variant;CLNVCSO=SO:0001483;GENEINFO=NME8:51314;MC=SO:0001583|missense_variant;ORIGIN=1;RS=567620217;Pangolin=ENSG00000086289.12|38:0.0|-40:-0.08ENSG00000086288.12|38:0.0|-40:-0.08
chr7	37862100	569004	G	A	.	.	AF_ESP=0.00062;AF_EXAC=0.00013;AF_TGP=0.0006;ALLELEID=561597;CLNDN=Ciliary_dyskinesia,_primary,_6;CLNDISDB=MONDO:MONDO:0012571,MedGen:C1970506,OMIM:610852;CLNHGVS=NC_000007.14:g.37862100G>A;CLNREVSTAT=criteria_provided,_single_submitter;CLNSIG=Uncertain_significance;CLNVC=single_nucleotide_variant;CLNVCSO=SO:0001483;GENEINFO=NME8:51314;MC=SO:0001583|missense_variant;ORIGIN=1;RS=143447596;Pangolin=ENSG00000086289.12|22:0.0|44:-0.06ENSG00000086288.12|22:0.0|44:-0.06
chr7	37862122	1019571	C	G	.	.	ALLELEID=1007464;CLNDN=Ciliary_dyskinesia,_primary,_6;CLNDISDB=MONDO:MONDO:0012571,MedGen:C1970506,OMIM:610852;CLNHGVS=NC_000007.14:g.37862122C>G;CLNREVSTAT=criteria_provided,_single_submitter;CLNSIG=Uncertain_significance;CLNVC=single_nucleotide_variant;CLNVCSO=SO:0001483;GENEINFO=NME8:51314;MC=SO:0001583|missense_variant;ORIGIN=1;Pangolin=ENSG00000086289.12|22:0.0|2:-0.01ENSG00000086288.12|22:0.0|2:-0.01
chr7	37862124	959315	G	T	.	.	ALLELEID=945632;CLNDN=Ciliary_dyskinesia,_primary,_6;CLNDISDB=MONDO:MONDO:0012571,MedGen:C1970506,OMIM:610852;CLNHGVS=NC_000007.14:g.37862124G>T;CLNREVSTAT=criteria_provided,_single_submitter;CLNSIG=Uncertain_significance;CLNVC=single_nucleotide_variant;CLNVCSO=SO:0001483;GENEINFO=NME8:51314;MC=SO:0001583|missense_variant;ORIGIN=1;Pangolin=ENSG00000086289.12|20:0.02|0:-0.01ENSG00000086288.12|20:0.02|0:-0.01
chr7	37862136	504255	C	T	.	.	AF_ESP=8e-05;AF_EXAC=2e-05;ALLELEID=495321;CLNDN=not_provided;CLNDISDB=MedGen:CN517202;CLNHGVS=NC_000007.14:g.37862136C>T;CLNREVSTAT=criteria_provided,_single_submitter;CLNSIG=Uncertain_significance;CLNVC=single_nucleotide_variant;CLNVCSO=SO:0001483;GENEINFO=NME8:51314;MC=SO:0001587|nonsense;ORIGIN=1;RS=374907632;Pangolin=ENSG00000086289.12|-12:0.01|8:-0.32ENSG00000086288.12|-12:0.01|8:-0.32
chr7	37863409	409674	C	T	.	.	AF_ESP=8e-05;AF_EXAC=9e-05;ALLELEID=396300;CLNDN=Ciliary_dyskinesia,_primary,_6|not_specified;CLNDISDB=MONDO:MONDO:0012571,MedGen:C1970506,OMIM:610852|MedGen:CN169374;CLNHGVS=NC_000007.14:g.37863409C>T;CLNREVSTAT=criteria_provided,_conflicting_interpretations;CLNSIG=Conflicting_interpretations_of_pathogenicity;CLNSIGCONF=Likely_benign(1),Uncertain_significance(1);CLNVC=single_nucleotide_variant;CLNVCSO=SO:0001483;GENEINFO=NME8:51314;MC=SO:0001583|missense_variant;ORIGIN=1;RS=369201077;Pangolin=ENSG00000086289.12|6:0.01|-13:-0.09ENSG00000086288.12|6:0.01|-13:-0.09
chr7	37864361	848568	T	A	.	.	ALLELEID=833596;CLNDN=Ciliary_dyskinesia,_primary,_6;CLNDISDB=MONDO:MONDO:0012571,MedGen:C1970506,OMIM:610852;CLNHGVS=NC_000007.14:g.37864361T>A;CLNREVSTAT=criteria_provided,_single_submitter;CLNSIG=Uncertain_significance;CLNVC=single_nucleotide_variant;CLNVCSO=SO:0001483;GENEINFO=NME8:51314;MC=SO:0001583|missense_variant;ORIGIN=1;Pangolin=ENSG00000086289.12|-13:0.02|-11:-0.01ENSG00000086288.12|-13:0.02|-11:-0.01
chr7	37864412	580389	TAAAAG	T	.	.	ALLELEID=561946;CLNDN=Ciliary_dyskinesia,_primary,_6;CLNDISDB=MONDO:MONDO:0012571,MedGen:C1970506,OMIM:610852;CLNHGVS=NC_000007.14:g.37864413_37864417AAAAG[1];CLNREVSTAT=criteria_provided,_single_submitter;CLNSIG=Uncertain_significance;CLNVC=Microsatellite;CLNVCSO=SO:0000289;GENEINFO=NME8:51314;MC=SO:0001575|splice_donor_variant;ORIGIN=1;RS=1562831419;Pangolin=ENSG00000086289.12|13:0.0|9:-0.06ENSG00000086288.12|13:0.0|9:-0.06
chr7	37865525	657867	A	T	.	.	ALLELEID=636147;CLNDN=Ciliary_dyskinesia,_primary,_6;CLNDISDB=MONDO:MONDO:0012571,MedGen:C1970506,OMIM:610852;CLNHGVS=NC_000007.14:g.37865525A>T;CLNREVSTAT=criteria_provided,_single_submitter;CLNSIG=Uncertain_significance;CLNVC=single_nucleotide_variant;CLNVCSO=SO:0001483;GENEINFO=NME8:51314;MC=SO:0001583|missense_variant;ORIGIN=1;RS=372584831;Pangolin=ENSG00000086289.12|25:0.11|0:-0.26ENSG00000086288.12|25:0.11|0:-0.26
chr7	37865604	961377	G	A	.	.	ALLELEID=945633;CLNDN=Ciliary_dyskinesia,_primary,_6;CLNDISDB=MONDO:MONDO:0012571,MedGen:C1970506,OMIM:610852;CLNHGVS=NC_000007.14:g.37865604G>A;CLNREVSTAT=criteria_provided,_single_submitter;CLNSIG=Uncertain_significance;CLNVC=single_nucleotide_variant;CLNVCSO=SO:0001483;GENEINFO=NME8:51314;MC=SO:0001583|missense_variant;ORIGIN=1;Pangolin=ENSG00000086289.12|48:-0.0|13:-0.28ENSG00000086288.12|48:-0.0|13:-0.28
chr7	37865606	241113	A	G	.	.	AF_ESP=0.00085;AF_EXAC=0.00129;ALLELEID=240084;CLNDN=Ciliary_dyskinesia,_primary,_6|not_provided;CLNDISDB=MONDO:MONDO:0012571,MedGen:C1970506,OMIM:610852|MedGen:CN517202;CLNHGVS=NC_000007.14:g.37865606A>G;CLNREVSTAT=criteria_provided,_conflicting_interpretations;CLNSIG=Conflicting_interpretations_of_pathogenicity;CLNSIGCONF=Likely_benign(1),Uncertain_significance(1);CLNVC=single_nucleotide_variant;CLNVCSO=SO:0001483;GENEINFO=NME8:51314;MC=SO:0001583|missense_variant;ORIGIN=1;RS=146777129;Pangolin=ENSG00000086289.12|11:0.0|11:-0.04ENSG00000086288.12|11:0.0|11:-0.04
chr7	37867748	662571	A	G	.	.	AF_EXAC=1e-05;ALLELEID=636148;CLNDN=Ciliary_dyskinesia,_primary,_6;CLNDISDB=MONDO:MONDO:0012571,MedGen:C1970506,OMIM:610852;CLNHGVS=NC_000007.14:g.37867748A>G;CLNREVSTAT=criteria_provided,_single_submitter;CLNSIG=Uncertain_significance;CLNVC=single_nucleotide_variant;CLNVCSO=SO:0001483;GENEINFO=NME8:51314;MC=SO:0001583|missense_variant;ORIGIN=1;RS=200582084;Pangolin=ENSG00000086289.12|9:0.05|21:-0.01ENSG00000086288.12|9:0.05|21:-0.01
chr7	37867759	1061153	G	A	.	.	ALLELEID=1044951;CLNDN=Ciliary_dyskinesia,_primary,_6;CLNDISDB=MONDO:MONDO:0012571,MedGen:C1970506,OMIM:610852;CLNHGVS=NC_000007.14:g.37867759G>A;CLNREVSTAT=criteria_provided,_single_submitter;CLNSIG=Uncertain_significance;CLNVC=single_nucleotide_variant;CLNVCSO=SO:0001483;GENEINFO=NME8:51314;MC=SO:0001583|missense_variant;ORIGIN=1;Pangolin=ENSG00000086289.12|-2:0.02|-13:-0.0ENSG00000086288.12|-2:0.02|-13:-0.0
chr7	37867786	1037079	C	T	.	.	ALLELEID=1028032;CLNDN=Ciliary_dyskinesia,_primary,_6;CLNDISDB=MONDO:MONDO:0012571,MedGen:C1970506,OMIM:610852;CLNHGVS=NC_000007.14:g.37867786C>T;CLNREVSTAT=criteria_provided,_single_submitter;CLNSIG=Uncertain_significance;CLNVC=single_nucleotide_variant;CLNVCSO=SO:0001483;GENEINFO=NME8:51314;MC=SO:0001583|missense_variant;ORIGIN=1;Pangolin=ENSG00000086289.12|10:0.04|-29:-0.01ENSG00000086288.12|10:0.04|-29:-0.01
chr7	37867822	570688	C	A	.	.	AF_EXAC=0.00011;AF_TGP=0.0016;ALLELEID=564297;CLNDN=Ciliary_dyskinesia,_primary,_6;CLNDISDB=MONDO:MONDO:0012571,MedGen:C1970506,OMIM:610852;CLNHGVS=NC_000007.14:g.37867822C>A;CLNREVSTAT=criteria_provided,_single_submitter;CLNSIG=Uncertain_significance;CLNVC=single_nucleotide_variant;CLNVCSO=SO:0001483;GENEINFO=NME8:51314;MC=SO:0001583|missense_variant;ORIGIN=1;RS=201277639;Pangolin=ENSG00000086289.12|25:0.0|-26:-0.01ENSG00000086288.12|25:0.0|-26:-0.01
chr7	37867823	837987	C	A	.	.	ALLELEID=833597;CLNDN=Ciliary_dyskinesia,_primary,_6;CLNDISDB=MONDO:MONDO:0012571,MedGen:C1970506,OMIM:610852;CLNHGVS=NC_000007.14:g.37867823C>A;CLNREVSTAT=criteria_provided,_single_submitter;CLNSIG=Uncertain_significance;CLNVC=single_nucleotide_variant;CLNVCSO=SO:0001483;GENEINFO=NME8:51314;MC=SO:0001583|missense_variant;ORIGIN=1;Pangolin=ENSG00000086289.12|-13:0.0|-27:-0.0ENSG00000086288.12|-13:0.0|-27:-0.0
chr7	37867829	468996	A	G	.	.	ALLELEID=457350;CLNDN=Ciliary_dyskinesia,_primary,_6;CLNDISDB=MONDO:MONDO:0012571,MedGen:C1970506,OMIM:610852;CLNHGVS=NC_000007.14:g.37867829A>G;CLNREVSTAT=criteria_provided,_single_submitter;CLNSIG=Uncertain_significance;CLNVC=single_nucleotide_variant;CLNVCSO=SO:0001483;GENEINFO=NME8:51314;MC=SO:0001583|missense_variant;ORIGIN=1;RS=1554363589;Pangolin=ENSG00000086289.12|-33:0.01|-6:-0.0ENSG00000086288.12|-33:0.01|-6:-0.0
chr7	37867852	961378	G	T	.	.	ALLELEID=945634;CLNDN=Ciliary_dyskinesia,_primary,_6;CLNDISDB=MONDO:MONDO:0012571,MedGen:C1970506,OMIM:610852;CLNHGVS=NC_000007.14:g.37867852G>T;CLNREVSTAT=criteria_provided,_single_submitter;CLNSIG=Uncertain_significance;CLNVC=single_nucleotide_variant;CLNVCSO=SO:0001483;GENEINFO=NME8:51314;MC=SO:0001583|missense_variant;ORIGIN=1;Pangolin=ENSG00000086289.12|46:0.02|-1:-0.0ENSG00000086288.12|46:0.02|-1:-0.0
chr7	37876829	952315	C	G	.	.	ALLELEID=940878;CLNDN=Ciliary_dyskinesia,_primary,_6;CLNDISDB=MONDO:MONDO:0012571,MedGen:C1970506,OMIM:610852;CLNHGVS=NC_000007.14:g.37876829C>G;CLNREVSTAT=criteria_provided,_single_submitter;CLNSIG=Uncertain_significance;CLNVC=single_nucleotide_variant;CLNVCSO=SO:0001483;GENEINFO=NME8:51314;MC=SO:0001627|intron_variant;ORIGIN=1;Pangolin=ENSG00000086289.12|1:0.86|3:-0.83ENSG00000086288.12|1:0.86|3:-0.83
chr7	37876842	971566	T	C	.	.	ALLELEID=955158;CLNDN=Ciliary_dyskinesia,_primary,_6;CLNDISDB=MONDO:MONDO:0012571,MedGen:C1970506,OMIM:610852;CLNHGVS=NC_000007.14:g.37876842T>C;CLNREVSTAT=criteria_provided,_single_submitter;CLNSIG=Uncertain_significance;CLNVC=single_nucleotide_variant;CLNVCSO=SO:0001483;GENEINFO=NME8:51314;MC=SO:0001583|missense_variant;ORIGIN=1;Pangolin=ENSG00000086289.12|-10:0.02|-5:-0.0ENSG00000086288.12|-10:0.02|-5:-0.0
chr7	37876966	1052344	C	G	.	.	ALLELEID=1044952;CLNDN=Ciliary_dyskinesia,_primary,_6;CLNDISDB=MONDO:MONDO:0012571,MedGen:C1970506,OMIM:610852;CLNHGVS=NC_000007.14:g.37876966C>G;CLNREVSTAT=criteria_provided,_single_submitter;CLNSIG=Uncertain_significance;CLNVC=single_nucleotide_variant;CLNVCSO=SO:0001483;GENEINFO=NME8:51314;MC=SO:0001583|missense_variant;ORIGIN=1;Pangolin=ENSG00000086289.12|41:0.0|41:-0.0ENSG00000086288.12|41:0.0|41:-0.0
chr7	37876978	651928	T	C	.	.	ALLELEID=636149;CLNDN=Ciliary_dyskinesia,_primary,_6;CLNDISDB=MONDO:MONDO:0012571,MedGen:C1970506,OMIM:610852;CLNHGVS=NC_000007.14:g.37876978T>C;CLNREVSTAT=criteria_provided,_single_submitter;CLNSIG=Uncertain_significance;CLNVC=single_nucleotide_variant;CLNVCSO=SO:0001483;GENEINFO=NME8:51314;MC=SO:0001583|missense_variant;ORIGIN=1;RS=1583637336;Pangolin=ENSG00000086289.12|-1:0.0|29:-0.01ENSG00000086288.12|-1:0.0|29:-0.01
chr7	37876980	645844	C	A	.	.	AF_ESP=0.00015;ALLELEID=636150;CLNDN=Ciliary_dyskinesia,_primary,_6;CLNDISDB=MONDO:MONDO:0012571,MedGen:C1970506,OMIM:610852;CLNHGVS=NC_000007.14:g.37876980C>A;CLNREVSTAT=criteria_provided,_single_submitter;CLNSIG=Uncertain_significance;CLNVC=single_nucleotide_variant;CLNVCSO=SO:0001483;GENEINFO=NME8:51314;MC=SO:0001819|synonymous_variant;ORIGIN=1;RS=374455803;Pangolin=ENSG00000086289.12|28:0.0|27:-0.16ENSG00000086288.12|28:0.0|27:-0.16
chr7	37877002	658309	G	A	.	.	AF_EXAC=1e-05;ALLELEID=636151;CLNDN=Ciliary_dyskinesia,_primary,_6;CLNDISDB=MONDO:MONDO:0012571,MedGen:C1970506,OMIM:610852;CLNHGVS=NC_000007.14:g.37877002G>A;CLNREVSTAT=criteria_provided,_single_submitter;CLNSIG=Uncertain_significance;CLNVC=single_nucleotide_variant;CLNVCSO=SO:0001483;GENEINFO=NME8:51314;MC=SO:0001583|missense_variant;ORIGIN=1;RS=758607187;Pangolin=ENSG00000086289.12|5:0.0|5:-0.01ENSG00000086288.12|5:0.0|5:-0.01
chr7	37877013	409676	G	C	.	.	ALLELEID=396007;CLNDN=Ciliary_dyskinesia,_primary,_6;CLNDISDB=MONDO:MONDO:0012571,MedGen:C1970506,OMIM:610852;CLNHGVS=NC_000007.14:g.37877013G>C;CLNREVSTAT=criteria_provided,_single_submitter;CLNSIG=Uncertain_significance;CLNVC=single_nucleotide_variant;CLNVCSO=SO:0001483;GENEINFO=NME8:51314;MC=SO:0001627|intron_variant;ORIGIN=1;RS=1060502528;Pangolin=ENSG00000086289.12|-6:0.02|-6:-0.0ENSG00000086288.12|-6:0.02|-6:-0.0
chr7	37884303	957206	A	G	.	.	ALLELEID=945635;CLNDN=Ciliary_dyskinesia,_primary,_6;CLNDISDB=MONDO:MONDO:0012571,MedGen:C1970506,OMIM:610852;CLNHGVS=NC_000007.14:g.37884303A>G;CLNREVSTAT=criteria_provided,_single_submitter;CLNSIG=Uncertain_significance;CLNVC=single_nucleotide_variant;CLNVCSO=SO:0001483;GENEINFO=NME8:51314;MC=SO:0001583|missense_variant;ORIGIN=1;Pangolin=ENSG00000086289.12|0:0.03|0:-0.01ENSG00000086288.12|0:0.03|0:-0.01
chr7	37884315	567173	G	C	.	.	ALLELEID=561599;CLNDN=Ciliary_dyskinesia,_primary,_6;CLNDISDB=MONDO:MONDO:0012571,MedGen:C1970506,OMIM:610852;CLNHGVS=NC_000007.14:g.37884315G>C;CLNREVSTAT=criteria_provided,_single_submitter;CLNSIG=Uncertain_significance;CLNVC=single_nucleotide_variant;CLNVCSO=SO:0001483;GENEINFO=NME8:51314;MC=SO:0001583|missense_variant;ORIGIN=1;RS=62001869;Pangolin=ENSG00000086289.12|12:0.02|-12:-0.0ENSG00000086288.12|12:0.02|-12:-0.0
chr7	37884320	810085	A	T	.	.	ALLELEID=796036;CLNDN=not_provided;CLNDISDB=MedGen:CN517202;CLNHGVS=NC_000007.14:g.37884320A>T;CLNREVSTAT=criteria_provided,_single_submitter;CLNSIG=Uncertain_significance;CLNVC=single_nucleotide_variant;CLNVCSO=SO:0001483;GENEINFO=NME8:51314;MC=SO:0001583|missense_variant;ORIGIN=1;RS=1583641571;Pangolin=ENSG00000086289.12|7:0.06|-17:-0.04ENSG00000086288.12|7:0.06|-17:-0.04
chr7	37885174	863904	G	C	.	.	ALLELEID=833598;CLNDN=Ciliary_dyskinesia,_primary,_6;CLNDISDB=MONDO:MONDO:0012571,MedGen:C1970506,OMIM:610852;CLNHGVS=NC_000007.14:g.37885174G>C;CLNREVSTAT=criteria_provided,_single_submitter;CLNSIG=Uncertain_significance;CLNVC=single_nucleotide_variant;CLNVCSO=SO:0001483;GENEINFO=NME8:51314;MC=SO:0001583|missense_variant;ORIGIN=1;Pangolin=ENSG00000086289.12|3:0.13|-29:-0.1ENSG00000086288.12|3:0.13|-29:-0.1
chr7	37885236	649144	G	A	.	.	ALLELEID=636152;CLNDN=Ciliary_dyskinesia,_primary,_6;CLNDISDB=MONDO:MONDO:0012571,MedGen:C1970506,OMIM:610852;CLNHGVS=NC_000007.14:g.37885236G>A;CLNREVSTAT=criteria_provided,_single_submitter;CLNSIG=Uncertain_significance;CLNVC=single_nucleotide_variant;CLNVCSO=SO:0001483;GENEINFO=NME8:51314;MC=SO:0001583|missense_variant;ORIGIN=1;RS=778757785;Pangolin=ENSG00000086289.12|16:0.0|16:-0.03ENSG00000086288.12|16:0.0|16:-0.03
chr7	37888298	536825	G	A	.	.	AF_EXAC=6e-05;ALLELEID=522667;CLNDN=Ciliary_dyskinesia,_primary,_6;CLNDISDB=MONDO:MONDO:0012571,MedGen:C1970506,OMIM:610852;CLNHGVS=NC_000007.14:g.37888298G>A;CLNREVSTAT=criteria_provided,_single_submitter;CLNSIG=Uncertain_significance;CLNVC=single_nucleotide_variant;CLNVCSO=SO:0001483;GENEINFO=NME8:51314;MC=SO:0001583|missense_variant;ORIGIN=1;RS=761626831;Pangolin=ENSG00000086289.12|-48:0.0|-21:-0.12ENSG00000086288.12|-48:0.0|-21:-0.12
chr7	37888324	861776	A	G	.	.	ALLELEID=833599;CLNDN=Ciliary_dyskinesia,_primary,_6;CLNDISDB=MONDO:MONDO:0012571,MedGen:C1970506,OMIM:610852;CLNHGVS=NC_000007.14:g.37888324A>G;CLNREVSTAT=criteria_provided,_single_submitter;CLNSIG=Uncertain_significance;CLNVC=single_nucleotide_variant;CLNVCSO=SO:0001483;GENEINFO=NME8:51314;MC=SO:0001583|missense_variant;ORIGIN=1;Pangolin=ENSG00000086289.12|-34:0.0|-47:-0.02ENSG00000086288.12|-34:0.0|-47:-0.02
chr7	37888328	1014712	C	T	.	.	ALLELEID=1007465;CLNDN=Ciliary_dyskinesia,_primary,_6;CLNDISDB=MONDO:MONDO:0012571,MedGen:C1970506,OMIM:610852;CLNHGVS=NC_000007.14:g.37888328C>T;CLNREVSTAT=criteria_provided,_single_submitter;CLNSIG=Uncertain_significance;CLNVC=single_nucleotide_variant;CLNVCSO=SO:0001483;GENEINFO=NME8:51314;MC=SO:0001819|synonymous_variant;ORIGIN=1;Pangolin=ENSG00000086289.12|-38:0.0|-38:-0.0ENSG00000086288.12|-38:0.0|-38:-0.0
chr7	37888370	578403	C	A	.	.	AF_EXAC=5e-05;AF_TGP=0.0002;ALLELEID=561601;CLNDN=Ciliary_dyskinesia,_primary,_6;CLNDISDB=MONDO:MONDO:0012571,MedGen:C1970506,OMIM:610852;CLNHGVS=NC_000007.14:g.37888370C>A;CLNREVSTAT=criteria_provided,_single_submitter;CLNSIG=Uncertain_significance;CLNVC=single_nucleotide_variant;CLNVCSO=SO:0001483;GENEINFO=NME8:51314;MC=SO:0001583|missense_variant;ORIGIN=1;RS=201867197;Pangolin=ENSG00000086289.12|34:0.0|15:-0.0ENSG00000086288.12|34:0.0|15:-0.0
chr7	37888422	936548	CAA	C	.	.	ALLELEID=933887;CLNDN=Ciliary_dyskinesia,_primary,_6;CLNDISDB=MONDO:MONDO:0012571,MedGen:C1970506,OMIM:610852;CLNHGVS=NC_000007.14:g.37888424_37888425del;CLNREVSTAT=criteria_provided,_single_submitter;CLNSIG=Uncertain_significance;CLNVC=Deletion;CLNVCSO=SO:0000159;GENEINFO=NME8:51314;MC=SO:0001589|frameshift_variant;ORIGIN=1;Pangolin=ENSG00000086289.12|6:0.02|6:-0.01ENSG00000086288.12|6:0.02|6:-0.01
chr7	37894525	1053136	T	A	.	.	ALLELEID=1044953;CLNDN=Ciliary_dyskinesia,_primary,_6;CLNDISDB=MONDO:MONDO:0012571,MedGen:C1970506,OMIM:610852;CLNHGVS=NC_000007.14:g.37894525T>A;CLNREVSTAT=criteria_provided,_single_submitter;CLNSIG=Uncertain_significance;CLNVC=single_nucleotide_variant;CLNVCSO=SO:0001483;GENEINFO=NME8:51314;MC=SO:0001583|missense_variant;ORIGIN=1;Pangolin=ENSG00000086289.12|-12:0.0|-13:-0.02ENSG00000086288.12|-12:0.0|-13:-0.02
chr7	37894585	834901	A	G	.	.	ALLELEID=833600;CLNDN=Ciliary_dyskinesia,_primary,_6;CLNDISDB=MONDO:MONDO:0012571,MedGen:C1970506,OMIM:610852;CLNHGVS=NC_000007.14:g.37894585A>G;CLNREVSTAT=criteria_provided,_single_submitter;CLNSIG=Uncertain_significance;CLNVC=single_nucleotide_variant;CLNVCSO=SO:0001483;GENEINFO=NME8:51314;MC=SO:0001583|missense_variant;ORIGIN=1;Pangolin=ENSG00000086289.12|25:0.2|-22:-0.0ENSG00000086288.12|25:0.2|-22:-0.0
chr7	37896870	1013923	G	A	.	.	ALLELEID=1007466;CLNDN=Ciliary_dyskinesia,_primary,_6;CLNDISDB=MONDO:MONDO:0012571,MedGen:C1970506,OMIM:610852;CLNHGVS=NC_000007.14:g.37896870G>A;CLNREVSTAT=criteria_provided,_single_submitter;CLNSIG=Uncertain_significance;CLNVC=single_nucleotide_variant;CLNVCSO=SO:0001483;GENEINFO=NME8:51314;MC=SO:0001819|synonymous_variant;ORIGIN=1;Pangolin=ENSG00000086289.12|47:0.06|0:-0.34ENSG00000086288.12|47:0.06|0:-0.34
chr7	37896888	943861	G	A	.	.	ALLELEID=933888;CLNDN=Ciliary_dyskinesia,_primary,_6;CLNDISDB=MONDO:MONDO:0012571,MedGen:C1970506,OMIM:610852;CLNHGVS=NC_000007.14:g.37896888G>A;CLNREVSTAT=criteria_provided,_single_submitter;CLNSIG=Uncertain_significance;CLNVC=single_nucleotide_variant;CLNVCSO=SO:0001483;GENEINFO=NME8:51314;MC=SO:0001583|missense_variant;ORIGIN=1;Pangolin=ENSG00000086289.12|29:0.06|-18:-0.12ENSG00000086288.12|29:0.06|-18:-0.12
chr7	37896904	570782	A	G	.	.	ALLELEID=561948;CLNDN=Ciliary_dyskinesia,_primary,_6;CLNDISDB=MONDO:MONDO:0012571,MedGen:C1970506,OMIM:610852;CLNHGVS=NC_000007.14:g.37896904A>G;CLNREVSTAT=criteria_provided,_single_submitter;CLNSIG=Uncertain_significance;CLNVC=single_nucleotide_variant;CLNVCSO=SO:0001483;GENEINFO=NME8:51314;MC=SO:0001583|missense_variant;ORIGIN=1;RS=1390857036;Pangolin=ENSG00000086289.12|-34:0.07|13:-0.19ENSG00000086288.12|-34:0.07|13:-0.19
chr7	37896913	651277	G	C	.	.	AF_EXAC=1e-05;ALLELEID=636153;CLNDN=Ciliary_dyskinesia,_primary,_6;CLNDISDB=MONDO:MONDO:0012571,MedGen:C1970506,OMIM:610852;CLNHGVS=NC_000007.14:g.37896913G>C;CLNREVSTAT=criteria_provided,_single_submitter;CLNSIG=Uncertain_significance;CLNVC=single_nucleotide_variant;CLNVCSO=SO:0001483;GENEINFO=NME8:51314;MC=SO:0001583|missense_variant;ORIGIN=1;RS=536891365;Pangolin=ENSG00000086289.12|-43:0.16|4:-0.22ENSG00000086288.12|-43:0.16|4:-0.22
chr7	37896925	1017316	C	G	.	.	ALLELEID=1007467;CLNDN=Ciliary_dyskinesia,_primary,_6;CLNDISDB=MONDO:MONDO:0012571,MedGen:C1970506,OMIM:610852;CLNHGVS=NC_000007.14:g.37896925C>G;CLNREVSTAT=criteria_provided,_single_submitter;CLNSIG=Uncertain_significance;CLNVC=single_nucleotide_variant;CLNVCSO=SO:0001483;GENEINFO=NME8:51314;MC=SO:0001583|missense_variant;ORIGIN=1;Pangolin=ENSG00000086289.12|1:0.0|-8:-0.06ENSG00000086288.12|1:0.0|-8:-0.06
chr7	37896926	567497	G	A	.	.	AF_EXAC=4e-05;AF_TGP=0.0002;ALLELEID=564308;CLNDN=Ciliary_dyskinesia,_primary,_6;CLNDISDB=MONDO:MONDO:0012571,MedGen:C1970506,OMIM:610852;CLNHGVS=NC_000007.14:g.37896926G>A;CLNREVSTAT=criteria_provided,_single_submitter;CLNSIG=Uncertain_significance;CLNVC=single_nucleotide_variant;CLNVCSO=SO:0001483;GENEINFO=NME8:51314;MC=SO:0001583|missense_variant;ORIGIN=1;RS=186068152;Pangolin=ENSG00000086289.12|18:0.0|-9:-0.07ENSG00000086288.12|18:0.0|-9:-0.07
chr7	37896949	1036346	G	C	.	.	ALLELEID=1028033;CLNDN=Ciliary_dyskinesia,_primary,_6;CLNDISDB=MONDO:MONDO:0012571,MedGen:C1970506,OMIM:610852;CLNHGVS=NC_000007.14:g.37896949G>C;CLNREVSTAT=criteria_provided,_single_submitter;CLNSIG=Uncertain_significance;CLNVC=single_nucleotide_variant;CLNVCSO=SO:0001483;GENEINFO=NME8:51314;MC=SO:0001583|missense_variant;ORIGIN=1;Pangolin=ENSG00000086289.12|37:0.0|-32:-0.09ENSG00000086288.12|37:0.0|-32:-0.09
chr7	37896968	580841	C	T	.	.	AF_EXAC=0.00013;ALLELEID=561607;CLNDN=Ciliary_dyskinesia,_primary,_6;CLNDISDB=MONDO:MONDO:0012571,MedGen:C1970506,OMIM:610852;CLNHGVS=NC_000007.14:g.37896968C>T;CLNREVSTAT=criteria_provided,_single_submitter;CLNSIG=Uncertain_significance;CLNVC=single_nucleotide_variant;CLNVCSO=SO:0001483;GENEINFO=NME8:51314;MC=SO:0001583|missense_variant;ORIGIN=1;RS=199621229;Pangolin=ENSG00000086289.12|18:0.0|32:-0.0ENSG00000086288.12|18:0.0|32:-0.0
chr7	37896973	468994	G	T	.	.	ALLELEID=457354;CLNDN=Ciliary_dyskinesia,_primary,_6|not_provided;CLNDISDB=MONDO:MONDO:0012571,MedGen:C1970506,OMIM:610852|MedGen:CN517202;CLNHGVS=NC_000007.14:g.37896973G>T;CLNREVSTAT=criteria_provided,_multiple_submitters,_no_conflicts;CLNSIG=Uncertain_significance;CLNVC=single_nucleotide_variant;CLNVCSO=SO:0001483;GENEINFO=NME8:51314;MC=SO:0001583|missense_variant;ORIGIN=1;RS=772853800;Pangolin=ENSG00000086289.12|18:0.0|27:-0.0ENSG00000086288.12|18:0.0|27:-0.0
chr7	37896982	536823	C	T	.	.	AF_ESP=0.00015;AF_EXAC=7e-05;ALLELEID=522672;CLNDN=Ciliary_dyskinesia,_primary,_6;CLNDISDB=MONDO:MONDO:0012571,MedGen:C1970506,OMIM:610852;CLNHGVS=NC_000007.14:g.37896982C>T;CLNREVSTAT=criteria_provided,_conflicting_interpretations;CLNSIG=Conflicting_interpretations_of_pathogenicity;CLNSIGCONF=Pathogenic(1),Uncertain_significance(1);CLNVC=single_nucleotide_variant;CLNVCSO=SO:0001483;GENEINFO=NME8:51314;MC=SO:0001587|nonsense;ORIGIN=1;RS=145721687;Pangolin=ENSG00000086289.12|-2:0.0|18:-0.0ENSG00000086288.12|-2:0.0|18:-0.0
chr7	37896991	536828	T	A	.	.	AF_EXAC=1e-05;ALLELEID=522673;CLNDN=Ciliary_dyskinesia,_primary,_6;CLNDISDB=MONDO:MONDO:0012571,MedGen:C1970506,OMIM:610852;CLNHGVS=NC_000007.14:g.37896991T>A;CLNREVSTAT=criteria_provided,_single_submitter;CLNSIG=Uncertain_significance;CLNVC=single_nucleotide_variant;CLNVCSO=SO:0001483;GENEINFO=NME8:51314;MC=SO:0001583|missense_variant;ORIGIN=1;RS=757432890;Pangolin=ENSG00000086289.12|9:0.0|-2:-0.0ENSG00000086288.12|9:0.0|-2:-0.0
chr7	37897009	409675	A	G	.	.	AF_EXAC=5e-05;ALLELEID=395653;CLNDN=Ciliary_dyskinesia,_primary,_6;CLNDISDB=MONDO:MONDO:0012571,MedGen:C1970506,OMIM:610852;CLNHGVS=NC_000007.14:g.37897009A>G;CLNREVSTAT=criteria_provided,_single_submitter;CLNSIG=Uncertain_significance;CLNVC=single_nucleotide_variant;CLNVCSO=SO:0001483;GENEINFO=NME8:51314;MC=SO:0001583|missense_variant;ORIGIN=1;RS=370146151;Pangolin=ENSG00000086289.12|44:0.03|-9:-0.0ENSG00000086288.12|44:0.03|-9:-0.0
chr7	37897014	593249	C	G	.	.	AF_ESP=8e-05;AF_EXAC=6e-05;AF_TGP=0.0002;ALLELEID=584313;CLNDN=not_provided;CLNDISDB=MedGen:CN517202;CLNHGVS=NC_000007.14:g.37897014C>G;CLNREVSTAT=criteria_provided,_single_submitter;CLNSIG=Uncertain_significance;CLNVC=single_nucleotide_variant;CLNVCSO=SO:0001483;GENEINFO=NME8:51314;MC=SO:0001583|missense_variant;ORIGIN=1;RS=138317061;Pangolin=ENSG00000086289.12|39:0.02|-14:-0.0ENSG00000086288.12|39:0.02|-14:-0.0
chr7	37897054	194769	G	A	.	.	AF_EXAC=5e-05;ALLELEID=191932;CLNDN=Ciliary_dyskinesia,_primary,_6|not_provided;CLNDISDB=MONDO:MONDO:0012571,MedGen:C1970506,OMIM:610852|MedGen:CN517202;CLNHGVS=NC_000007.14:g.37897054G>A;CLNREVSTAT=criteria_provided,_multiple_submitters,_no_conflicts;CLNSIG=Uncertain_significance;CLNVC=single_nucleotide_variant;CLNVCSO=SO:0001483;GENEINFO=NME8:51314;MC=SO:0001583|missense_variant;ORIGIN=1;RS=770045061;Pangolin=ENSG00000086289.12|39:0.0|-1:-0.07ENSG00000086288.12|39:0.0|-1:-0.07
chr7	37897060	580084	A	G	.	.	AF_EXAC=0.00012;ALLELEID=561608;CLNDN=Ciliary_dyskinesia,_primary,_6;CLNDISDB=MONDO:MONDO:0012571,MedGen:C1970506,OMIM:610852;CLNHGVS=NC_000007.14:g.37897060A>G;CLNREVSTAT=criteria_provided,_single_submitter;CLNSIG=Uncertain_significance;CLNVC=single_nucleotide_variant;CLNVCSO=SO:0001483;GENEINFO=NME8:51314;MC=SO:0001583|missense_variant;ORIGIN=1;RS=775868906;Pangolin=ENSG00000086289.12|47:0.03|-7:-0.03ENSG00000086288.12|47:0.03|-7:-0.03
chr7	39706150	517138	C	T	.	.	ALLELEID=508728;CLNDN=not_specified;CLNDISDB=MedGen:CN169374;CLNHGVS=NC_000007.14:g.39706150C>T;CLNREVSTAT=criteria_provided,_single_submitter;CLNSIG=Uncertain_significance;CLNVC=single_nucleotide_variant;CLNVCSO=SO:0001483;GENEINFO=RALA:5898;MC=SO:0001587|nonsense;ORIGIN=0;RS=1204820978;Pangolin=ENSG00000006451.8|4:0.0|-27:-0.03
chr7	39950820	521173	TC	T	.	.	ALLELEID=511710;CLNDN=Congenital_heart_defects,_dysmorphic_facial_features,_and_intellectual_developmental_disorder|Inborn_genetic_diseases;CLNDISDB=MONDO:MONDO:0044302,MedGen:C4479246,OMIM:617360|MeSH:D030342,MedGen:C0950123;CLNHGVS=NC_000007.14:g.39950822del;CLNREVSTAT=criteria_provided,_conflicting_interpretations;CLNSIG=Conflicting_interpretations_of_pathogenicity;CLNSIGCONF=Likely_pathogenic(1),Uncertain_significance(1);CLNVC=Deletion;CLNVCSO=SO:0000159;CLNVI=Undiagnosed_Diseases_Network,NIH:ca2d9c07-3165-4144-908e-ef01c45bdab9_1;GENEINFO=CDK13:8621;MC=SO:0001589|frameshift_variant;ORIGIN=33;RS=1554317002;Pangolin=ENSG00000065883.16|-43:0.0|1:-0.0
chr7	39951062	523961	A	AC	.	.	ALLELEID=514557;CLNDN=not_provided;CLNDISDB=MedGen:CN517202;CLNHGVS=NC_000007.14:g.39951066dup;CLNREVSTAT=criteria_provided,_single_submitter;CLNSIG=Uncertain_significance;CLNVC=Duplication;CLNVCSO=SO:1000035;GENEINFO=CDK13:8621;MC=SO:0001589|frameshift_variant;ORIGIN=1;RS=1554317085;Pangolin=ENSG00000065883.16|-6:0.0|24:-0.0
chr7	39951117	504021	T	TG	.	.	ALLELEID=495323;CLNDN=Congenital_heart_defects,_dysmorphic_facial_features,_and_intellectual_developmental_disorder|not_provided;CLNDISDB=MONDO:MONDO:0044302,MedGen:C4479246,OMIM:617360|MedGen:CN517202;CLNHGVS=NC_000007.14:g.39951125dup;CLNREVSTAT=criteria_provided,_multiple_submitters,_no_conflicts;CLNSIG=Uncertain_significance;CLNVC=Duplication;CLNVCSO=SO:1000035;GENEINFO=CDK13:8621;MC=SO:0001589|frameshift_variant;ORIGIN=1;RS=1405252481;Pangolin=ENSG00000065883.16|-32:0.0|-31:-0.0
chr7	39951119	521529	G	C	.	.	ALLELEID=511711;CLNDN=Inborn_genetic_diseases;CLNDISDB=MeSH:D030342,MedGen:C0950123;CLNHGVS=NC_000007.14:g.39951119G>C;CLNREVSTAT=criteria_provided,_single_submitter;CLNSIG=Uncertain_significance;CLNVC=single_nucleotide_variant;CLNVCSO=SO:0001483;GENEINFO=CDK13:8621;MC=SO:0001583|missense_variant;ORIGIN=1;RS=1554317112;Pangolin=ENSG00000065883.16|-12:0.0|-34:-0.01
chr7	39951150	931782	C	T	.	.	ALLELEID=919104;CLNDN=Congenital_heart_defects,_dysmorphic_facial_features,_and_intellectual_developmental_disorder;CLNDISDB=MONDO:MONDO:0044302,MedGen:C4479246,OMIM:617360;CLNHGVS=NC_000007.14:g.39951150C>T;CLNREVSTAT=criteria_provided,_single_submitter;CLNSIG=Uncertain_significance;CLNVC=single_nucleotide_variant;CLNVCSO=SO:0001483;GENEINFO=CDK13:8621;MC=SO:0001583|missense_variant;ORIGIN=0;Pangolin=ENSG00000065883.16|22:0.0|-43:-0.0
chr7	39951162	1028150	C	G	.	.	ALLELEID=1016892;CLNDN=Congenital_heart_defects,_dysmorphic_facial_features,_and_intellectual_developmental_disorder;CLNDISDB=MONDO:MONDO:0044302,MedGen:C4479246,OMIM:617360;CLNHGVS=NC_000007.14:g.39951162C>G;CLNREVSTAT=criteria_provided,_single_submitter;CLNSIG=Uncertain_significance;CLNVC=single_nucleotide_variant;CLNVCSO=SO:0001483;GENEINFO=CDK13:8621;MC=SO:0001583|missense_variant;ORIGIN=0;Pangolin=ENSG00000065883.16|1:0.0|10:-0.0
chr7	39951386	1050682	G	GGCA	.	.	ALLELEID=1037783;CLNDN=not_provided;CLNDISDB=MedGen:CN517202;CLNHGVS=NC_000007.14:g.39951389AGC[6];CLNREVSTAT=no_assertion_criteria_provided;CLNSIG=Uncertain_significance;CLNVC=Microsatellite;CLNVCSO=SO:0000289;GENEINFO=CDK13:8621;MC=SO:0001821|inframe_insertion;ORIGIN=0;Pangolin=ENSG00000065883.16|-46:0.0|-13:-0.0
chr7	39951437	1033605	A	G	.	.	ALLELEID=1020365;CLNDN=Congenital_heart_defects,_dysmorphic_facial_features,_and_intellectual_developmental_disorder;CLNDISDB=MONDO:MONDO:0044302,MedGen:C4479246,OMIM:617360;CLNHGVS=NC_000007.14:g.39951437A>G;CLNREVSTAT=criteria_provided,_single_submitter;CLNSIG=Uncertain_significance;CLNVC=single_nucleotide_variant;CLNVCSO=SO:0001483;GENEINFO=CDK13:8621;MC=SO:0001583|missense_variant;ORIGIN=16;Pangolin=ENSG00000065883.16|8:0.0|2:-0.0
chr7	39951516	1028151	C	T	.	.	ALLELEID=1016893;CLNDN=Congenital_heart_defects,_dysmorphic_facial_features,_and_intellectual_developmental_disorder;CLNDISDB=MONDO:MONDO:0044302,MedGen:C4479246,OMIM:617360;CLNHGVS=NC_000007.14:g.39951516C>T;CLNREVSTAT=criteria_provided,_single_submitter;CLNSIG=Uncertain_significance;CLNVC=single_nucleotide_variant;CLNVCSO=SO:0001483;GENEINFO=CDK13:8621;MC=SO:0001583|missense_variant;ORIGIN=0;Pangolin=ENSG00000065883.16|-2:0.0|0:-0.0
chr7	39951653	986254	C	T	.	.	ALLELEID=973598;CLNDN=Inborn_genetic_diseases;CLNDISDB=MeSH:D030342,MedGen:C0950123;CLNHGVS=NC_000007.14:g.39951653C>T;CLNREVSTAT=criteria_provided,_single_submitter;CLNSIG=Uncertain_significance;CLNVC=single_nucleotide_variant;CLNVCSO=SO:0001483;GENEINFO=CDK13:8621;MC=SO:0001583|missense_variant;ORIGIN=1;Pangolin=ENSG00000065883.16|-1:0.0|24:-0.0
chr7	39951792	503994	CT	C	.	.	ALLELEID=495328;CLNDN=not_provided;CLNDISDB=MedGen:CN517202;CLNHGVS=NC_000007.14:g.39951793del;CLNREVSTAT=criteria_provided,_single_submitter;CLNSIG=Uncertain_significance;CLNVC=Deletion;CLNVCSO=SO:0000159;GENEINFO=CDK13:8621;MC=SO:0001589|frameshift_variant;ORIGIN=1;RS=1554317470;Pangolin=ENSG00000065883.16|-44:0.0|4:-0.0
chr7	39987884	978106	C	A	.	.	ALLELEID=966262;CLNDN=Intellectual_disability|Seizures;CLNDISDB=Human_Phenotype_Ontology:HP:0000730,Human_Phenotype_Ontology:HP:0001249,Human_Phenotype_Ontology:HP:0001267,Human_Phenotype_Ontology:HP:0001286,Human_Phenotype_Ontology:HP:0002122,Human_Phenotype_Ontology:HP:0002192,Human_Phenotype_Ontology:HP:0002316,Human_Phenotype_Ontology:HP:0002382,Human_Phenotype_Ontology:HP:0002386,Human_Phenotype_Ontology:HP:0002402,Human_Phenotype_Ontology:HP:0002458,Human_Phenotype_Ontology:HP:0002482,Human_Phenotype_Ontology:HP:0002499,Human_Phenotype_Ontology:HP:0002543,Human_Phenotype_Ontology:HP:0003767,Human_Phenotype_Ontology:HP:0006833,Human_Phenotype_Ontology:HP:0007154,Human_Phenotype_Ontology:HP:0007176,Human_Phenotype_Ontology:HP:0007180,Human_Phenotype_Ontology:HP:HP:0001249,MONDO:MONDO:0001071,MedGen:C3714756,SNOMED_CT:228156007|Human_Phenotype_Ontology:HP:0001250,Human_Phenotype_Ontology:HP:0001275,Human_Phenotype_Ontology:HP:0001303,Human_Phenotype_Ontology:HP:0002125,Human_Phenotype_Ontology:HP:0002182,Human_Phenotype_Ontology:HP:0002279,Human_Phenotype_Ontology:HP:0002306,Human_Phenotype_Ontology:HP:0002348,Human_Phenotype_Ontology:HP:0002391,Human_Phenotype_Ontology:HP:0002417,Human_Phenotype_Ontology:HP:0002430,Human_Phenotype_Ontology:HP:0002431,Human_Phenotype_Ontology:HP:0002432,Human_Phenotype_Ontology:HP:0002434,Human_Phenotype_Ontology:HP:0002437,Human_Phenotype_Ontology:HP:0002466,Human_Phenotype_Ontology:HP:0002479,Human_Phenotype_Ontology:HP:0002794,Human_Phenotype_Ontology:HP:0006997,Human_Phenotype_Ontology:HP:0010520,MedGen:C0036572;CLNHGVS=NC_000007.14:g.39987884C>A;CLNREVSTAT=criteria_provided,_single_submitter;CLNSIG=Uncertain_significance;CLNVC=single_nucleotide_variant;CLNVCSO=SO:0001483;GENEINFO=CDK13:8621;MC=SO:0001583|missense_variant;ORIGIN=1;Pangolin=ENSG00000065883.16|-13:0.0|-14:-0.0
chr7	39987913	1030697	C	G	.	.	ALLELEID=1016894;CLNDN=Congenital_heart_defects,_dysmorphic_facial_features,_and_intellectual_developmental_disorder;CLNDISDB=MONDO:MONDO:0044302,MedGen:C4479246,OMIM:617360;CLNHGVS=NC_000007.14:g.39987913C>G;CLNREVSTAT=criteria_provided,_single_submitter;CLNSIG=Uncertain_significance;CLNVC=single_nucleotide_variant;CLNVCSO=SO:0001483;GENEINFO=CDK13:8621;MC=SO:0001583|missense_variant;ORIGIN=8;Pangolin=ENSG00000065883.16|16:0.0|45:-0.0
chr7	39987970	1028144	G	C	.	.	ALLELEID=1016895;CLNDN=Congenital_heart_defects,_dysmorphic_facial_features,_and_intellectual_developmental_disorder;CLNDISDB=MONDO:MONDO:0044302,MedGen:C4479246,OMIM:617360;CLNHGVS=NC_000007.14:g.39987970G>C;CLNREVSTAT=criteria_provided,_single_submitter;CLNSIG=Uncertain_significance;CLNVC=single_nucleotide_variant;CLNVCSO=SO:0001483;GENEINFO=CDK13:8621;MC=SO:0001583|missense_variant;ORIGIN=0;Pangolin=ENSG00000065883.16|49:0.0|49:-0.0
chr7	39997550	810086	G	A	.	.	ALLELEID=796037;CLNDN=not_provided;CLNDISDB=MedGen:CN517202;CLNHGVS=NC_000007.14:g.39997550G>A;CLNREVSTAT=criteria_provided,_single_submitter;CLNSIG=Uncertain_significance;CLNVC=single_nucleotide_variant;CLNVCSO=SO:0001483;GENEINFO=CDK13:8621;MC=SO:0001583|missense_variant;ORIGIN=1;RS=1273107384;Pangolin=ENSG00000065883.16|42:0.0|-36:-0.0
chr7	40001888	872220	G	A	.	.	ALLELEID=859609;CLNDN=not_provided;CLNDISDB=MedGen:CN517202;CLNHGVS=NC_000007.14:g.40001888G>A;CLNREVSTAT=criteria_provided,_single_submitter;CLNSIG=Uncertain_significance;CLNVC=single_nucleotide_variant;CLNVCSO=SO:0001483;GENEINFO=CDK13:8621;MC=SO:0001583|missense_variant;ORIGIN=1;Pangolin=ENSG00000065883.16|-27:0.0|-24:-0.01
chr7	40063036	521771	G	A	.	.	ALLELEID=511712;CLNDN=Inborn_genetic_diseases;CLNDISDB=MeSH:D030342,MedGen:C0950123;CLNHGVS=NC_000007.14:g.40063036G>A;CLNREVSTAT=criteria_provided,_single_submitter;CLNSIG=Uncertain_significance;CLNVC=single_nucleotide_variant;CLNVCSO=SO:0001483;GENEINFO=CDK13:8621;MC=SO:0001583|missense_variant;ORIGIN=1;RS=1554335512;Pangolin=ENSG00000065883.16|31:0.02|-13:-0.03
chr7	40078089	504105	A	AT	.	.	ALLELEID=495580;CLNDN=not_provided;CLNDISDB=MedGen:CN517202;CLNHGVS=NC_000007.14:g.40078090dup;CLNREVSTAT=criteria_provided,_single_submitter;CLNSIG=Uncertain_significance;CLNVC=Duplication;CLNVCSO=SO:1000035;GENEINFO=CDK13:8621;MC=SO:0001589|frameshift_variant;ORIGIN=1;RS=1554337120;Pangolin=ENSG00000065883.16|48:0.0|33:-0.26
chr7	40078734	373425	C	T	.	.	AF_EXAC=1e-05;ALLELEID=359826;CLNDN=not_specified;CLNDISDB=MedGen:CN169374;CLNHGVS=NC_000007.14:g.40078734C>T;CLNREVSTAT=criteria_provided,_single_submitter;CLNSIG=Uncertain_significance;CLNVC=single_nucleotide_variant;CLNVCSO=SO:0001483;GENEINFO=CDK13:8621;MC=SO:0001583|missense_variant;ORIGIN=1;RS=751856305;Pangolin=ENSG00000065883.16|40:0.02|-14:-0.0
chr7	40088278	841416	G	A	.	.	ALLELEID=833601;CLNDN=not_provided;CLNDISDB=MedGen:CN517202;CLNHGVS=NC_000007.14:g.40088278G>A;CLNREVSTAT=criteria_provided,_single_submitter;CLNSIG=Uncertain_significance;CLNVC=single_nucleotide_variant;CLNVCSO=SO:0001483;GENEINFO=CDK13:8621;MC=SO:0001583|missense_variant;ORIGIN=1;Pangolin=ENSG00000065883.16|50:0.0|-1:-0.01
chr7	40088286	1028146	C	T	.	.	ALLELEID=1016897;CLNDN=Congenital_heart_defects,_dysmorphic_facial_features,_and_intellectual_developmental_disorder;CLNDISDB=MONDO:MONDO:0044302,MedGen:C4479246,OMIM:617360;CLNHGVS=NC_000007.14:g.40088286C>T;CLNREVSTAT=criteria_provided,_single_submitter;CLNSIG=Uncertain_significance;CLNVC=single_nucleotide_variant;CLNVCSO=SO:0001483;GENEINFO=CDK13:8621;MC=SO:0001583|missense_variant;ORIGIN=16;Pangolin=ENSG00000065883.16|-9:0.0|45:-0.01
chr7	40092820	709063	G	A	.	.	AF_EXAC=0.00015;AF_TGP=0.0002;ALLELEID=722516;CLNDN=Congenital_heart_defects,_dysmorphic_facial_features,_and_intellectual_developmental_disorder|not_provided;CLNDISDB=MONDO:MONDO:0044302,MedGen:C4479246,OMIM:617360|MedGen:CN517202;CLNHGVS=NC_000007.14:g.40092820G>A;CLNREVSTAT=criteria_provided,_conflicting_interpretations;CLNSIG=Conflicting_interpretations_of_pathogenicity;CLNSIGCONF=Likely_benign(1),Uncertain_significance(1);CLNVC=single_nucleotide_variant;CLNVCSO=SO:0001483;GENEINFO=CDK13:8621;MC=SO:0001583|missense_variant,SO:0001627|intron_variant;ORIGIN=17;RS=182845040;Pangolin=ENSG00000065883.16|-3:0.0|-35:-0.22
chr7	40093030	1028147	C	G	.	.	ALLELEID=1016898;CLNDN=Congenital_heart_defects,_dysmorphic_facial_features,_and_intellectual_developmental_disorder;CLNDISDB=MONDO:MONDO:0044302,MedGen:C4479246,OMIM:617360;CLNHGVS=NC_000007.14:g.40093030C>G;CLNREVSTAT=criteria_provided,_single_submitter;CLNSIG=Uncertain_significance;CLNVC=single_nucleotide_variant;CLNVCSO=SO:0001483;GENEINFO=CDK13:8621;MC=SO:0001583|missense_variant;ORIGIN=0;Pangolin=ENSG00000065883.16|0:0.0|-30:-0.0
chr7	40094522	1028148	C	G	.	.	ALLELEID=1016899;CLNDN=Congenital_heart_defects,_dysmorphic_facial_features,_and_intellectual_developmental_disorder;CLNDISDB=MONDO:MONDO:0044302,MedGen:C4479246,OMIM:617360;CLNHGVS=NC_000007.14:g.40094522C>G;CLNREVSTAT=criteria_provided,_single_submitter;CLNSIG=Uncertain_significance;CLNVC=single_nucleotide_variant;CLNVCSO=SO:0001483;GENEINFO=CDK13:8621;MC=SO:0001583|missense_variant;ORIGIN=0;Pangolin=ENSG00000065883.16|-28:0.0|15:-0.0
chr7	40094538	545696	G	A	.	.	AF_ESP=8e-05;AF_EXAC=0.00027;AF_TGP=0.0004;ALLELEID=536188;CLNDN=Congenital_heart_defects,_dysmorphic_facial_features,_and_intellectual_developmental_disorder;CLNDISDB=MONDO:MONDO:0044302,MedGen:C4479246,OMIM:617360;CLNHGVS=NC_000007.14:g.40094538G>A;CLNREVSTAT=no_assertion_criteria_provided;CLNSIG=Uncertain_significance;CLNVC=single_nucleotide_variant;CLNVCSO=SO:0001483;GENEINFO=CDK13:8621;MC=SO:0001583|missense_variant;ORIGIN=1;RS=3801237;Pangolin=ENSG00000065883.16|-50:0.0|-1:-0.0
chr7	40094844	1028149	A	G	.	.	ALLELEID=1016900;CLNDN=Congenital_heart_defects,_dysmorphic_facial_features,_and_intellectual_developmental_disorder;CLNDISDB=MONDO:MONDO:0044302,MedGen:C4479246,OMIM:617360;CLNHGVS=NC_000007.14:g.40094844A>G;CLNREVSTAT=criteria_provided,_single_submitter;CLNSIG=Uncertain_significance;CLNVC=single_nucleotide_variant;CLNVCSO=SO:0001483;GENEINFO=CDK13:8621;MC=SO:0001583|missense_variant;ORIGIN=8;Pangolin=ENSG00000065883.16|-13:0.0|-1:-0.0
chr7	40133067	1060067	A	G	.	.	ALLELEID=1044954;CLNDN=not_provided;CLNDISDB=MedGen:CN517202;CLNHGVS=NC_000007.14:g.40133067A>G;CLNREVSTAT=criteria_provided,_single_submitter;CLNSIG=Uncertain_significance;CLNVC=single_nucleotide_variant;CLNVCSO=SO:0001483;GENEINFO=MPLKIP:136647;MC=SO:0001583|missense_variant;ORIGIN=1;Pangolin=ENSG00000168303.9|0:0.0|18:-0.0
chr7	40133105	548559	C	A	.	.	AF_EXAC=1e-05;ALLELEID=539007;CLNDN=Trichothiodystrophy,_nonphotosensitive_1;CLNDISDB=MedGen:C1313961,OMIM:234050;CLNHGVS=NC_000007.14:g.40133105C>A;CLNREVSTAT=criteria_provided,_single_submitter;CLNSIG=Uncertain_significance;CLNVC=single_nucleotide_variant;CLNVCSO=SO:0001483;GENEINFO=MPLKIP:136647;MC=SO:0001583|missense_variant;ORIGIN=4;RS=778910338;Pangolin=ENSG00000168303.9|-20:0.01|-13:-0.0
chr7	40133112	1062026	G	T	.	.	ALLELEID=1044955;CLNDN=not_provided;CLNDISDB=MedGen:CN517202;CLNHGVS=NC_000007.14:g.40133112G>T;CLNREVSTAT=criteria_provided,_single_submitter;CLNSIG=Uncertain_significance;CLNVC=single_nucleotide_variant;CLNVCSO=SO:0001483;GENEINFO=MPLKIP:136647;MC=SO:0001583|missense_variant;ORIGIN=1;Pangolin=ENSG00000168303.9|25:0.0|-27:-0.0
chr7	40134290	1003890	G	T	.	.	ALLELEID=992321;CLNDN=not_provided;CLNDISDB=MedGen:CN517202;CLNHGVS=NC_000007.14:g.40134290G>T;CLNREVSTAT=criteria_provided,_single_submitter;CLNSIG=Uncertain_significance;CLNVC=single_nucleotide_variant;CLNVCSO=SO:0001483;GENEINFO=MPLKIP:136647;MC=SO:0001583|missense_variant;ORIGIN=1;Pangolin=ENSG00000168303.9|3:0.15|-39:-0.0
chr7	40134427	1054270	A	C	.	.	ALLELEID=1044956;CLNDN=not_provided;CLNDISDB=MedGen:CN517202;CLNHGVS=NC_000007.14:g.40134427A>C;CLNREVSTAT=criteria_provided,_single_submitter;CLNSIG=Uncertain_significance;CLNVC=single_nucleotide_variant;CLNVCSO=SO:0001483;GENEINFO=MPLKIP:136647;MC=SO:0001583|missense_variant;ORIGIN=1;Pangolin=ENSG00000168303.9|0:0.0|10:-0.02
chr7	40134519	1031149	C	T	.	.	ALLELEID=1016901;CLNDN=Trichothiodystrophy,_nonphotosensitive_1;CLNDISDB=MedGen:C1313961,OMIM:234050;CLNHGVS=NC_000007.14:g.40134519C>T;CLNREVSTAT=criteria_provided,_single_submitter;CLNSIG=Uncertain_significance;CLNVC=single_nucleotide_variant;CLNVCSO=SO:0001483;GENEINFO=MPLKIP:136647;MC=SO:0001583|missense_variant;ORIGIN=0;Pangolin=ENSG00000168303.9|6:0.06|0:-0.0
chr7	40135015	559296	C	T	.	.	AF_ESP=0.00017;AF_EXAC=0.00111;ALLELEID=549933;CLNDN=not_provided;CLNDISDB=MedGen:CN517202;CLNHGVS=NC_000007.14:g.40135015C>T;CLNREVSTAT=no_assertion_criteria_provided;CLNSIG=Uncertain_significance;CLNVC=single_nucleotide_variant;CLNVCSO=SO:0001483;GENEINFO=SUGCT:79783;MC=SO:0001583|missense_variant;ORIGIN=0;RS=202171580;Pangolin=ENSG00000175600.15|-2:0.11|26:-0.0
chr7	40180972	810087	A	C	.	.	AF_ESP=0.00162;AF_EXAC=0.00108;AF_TGP=0.0008;ALLELEID=796038;CLNDN=not_provided;CLNDISDB=MedGen:CN517202;CLNHGVS=NC_000007.14:g.40180972A>C;CLNREVSTAT=criteria_provided,_single_submitter;CLNSIG=Uncertain_significance;CLNVC=single_nucleotide_variant;CLNVCSO=SO:0001483;GENEINFO=SUGCT:79783;MC=SO:0001583|missense_variant;ORIGIN=1;RS=193023834;Pangolin=ENSG00000175600.15|26:0.01|2:-0.0
chr7	40188569	1851	C	T	.	.	AF_EXAC=0.00032;AF_TGP=0.0004;ALLELEID=16890;CLNDN=Glutaryl-CoA_oxidase_deficiency;CLNDISDB=MONDO:MONDO:0009283,MedGen:C0342873,OMIM:231690,Orphanet:ORPHA35706,SNOMED_CT:238070003;CLNHGVS=NC_000007.14:g.40188569C>T;CLNREVSTAT=criteria_provided,_single_submitter;CLNSIG=Uncertain_significance;CLNVC=single_nucleotide_variant;CLNVCSO=SO:0001483;CLNVI=OMIM_Allelic_Variant:609187.0003;GENEINFO=SUGCT:79783;MC=SO:0001587|nonsense;ORIGIN=1;RS=137852862;Pangolin=ENSG00000175600.15|-24:0.0|11:-0.09
chr7	40316772	559298	T	C	.	.	AF_EXAC=0.0002;ALLELEID=549935;CLNDN=not_provided;CLNDISDB=MedGen:CN517202;CLNHGVS=NC_000007.14:g.40316772T>C;CLNREVSTAT=no_assertion_criteria_provided;CLNSIG=Uncertain_significance;CLNVC=single_nucleotide_variant;CLNVCSO=SO:0001483;GENEINFO=SUGCT:79783;MC=SO:0001583|missense_variant;ORIGIN=0;RS=779940170;Pangolin=ENSG00000175600.15|-12:0.01|36:-0.0
chr7	40684119	634624	C	T	.	.	AF_ESP=8e-05;AF_EXAC=5e-05;ALLELEID=622379;CLNDN=Glutaryl-CoA_oxidase_deficiency;CLNDISDB=MONDO:MONDO:0009283,MedGen:C0342873,OMIM:231690,Orphanet:ORPHA35706,SNOMED_CT:238070003;CLNHGVS=NC_000007.14:g.40684119C>T;CLNREVSTAT=criteria_provided,_single_submitter;CLNSIG=Uncertain_significance;CLNVC=single_nucleotide_variant;CLNVCSO=SO:0001483;GENEINFO=SUGCT:79783;MC=SO:0001587|nonsense,SO:0001627|intron_variant;ORIGIN=0;RS=201987458;Pangolin=ENSG00000175600.15|4:0.0|14:-0.23
chr7	40860388	559299	C	T	.	.	AF_ESP=0.00275;AF_EXAC=0.00493;AF_TGP=0.0022;ALLELEID=549936;CLNDN=not_provided;CLNDISDB=MedGen:CN517202;CLNHGVS=NC_000007.14:g.40860388C>T;CLNREVSTAT=criteria_provided,_single_submitter;CLNSIG=Uncertain_significance;CLNVC=single_nucleotide_variant;CLNVCSO=SO:0001483;GENEINFO=SUGCT:79783;MC=SO:0001583|missense_variant;ORIGIN=1;RS=192063213;Pangolin=ENSG00000175600.15|37:0.0|16:-0.0
chr7	41960961	360155	G	T	.	.	ALLELEID=302938;CLNDN=Polydactyly|Pallister-Hall_syndrome|Greig_cephalopolysyndactyly_syndrome;CLNDISDB=Human_Phenotype_Ontology:HP:0006034,Human_Phenotype_Ontology:HP:0006046,Human_Phenotype_Ontology:HP:0006123,Human_Phenotype_Ontology:HP:0009605,Human_Phenotype_Ontology:HP:0010442,MONDO:MONDO:0021003,MedGen:C0152427,OMIM:603596,SNOMED_CT:367506006|MONDO:MONDO:0007804,MedGen:C0265220,OMIM:146510,Orphanet:ORPHA672,SNOMED_CT:56677004|MONDO:MONDO:0008287,MedGen:C0265306,OMIM:175700,Orphanet:ORPHA380,SNOMED_CT:32985001;CLNHGVS=NC_000007.14:g.41960961G>T;CLNREVSTAT=criteria_provided,_single_submitter;CLNSIG=Uncertain_significance;CLNVC=single_nucleotide_variant;CLNVCSO=SO:0001483;CLNVI=Illumina_Clinical_Services_Laboratory,Illumina:91524;GENEINFO=GLI3:2737;MC=SO:0001624|3_prime_UTR_variant;ORIGIN=1;RS=886062310;Pangolin=ENSG00000106571.14|-22:0.0|-43:-0.0
chr7	41961021	360157	G	T	.	.	AF_TGP=0.0004;ALLELEID=311245;CLNDN=Polydactyly|Pallister-Hall_syndrome|Greig_cephalopolysyndactyly_syndrome;CLNDISDB=Human_Phenotype_Ontology:HP:0006034,Human_Phenotype_Ontology:HP:0006046,Human_Phenotype_Ontology:HP:0006123,Human_Phenotype_Ontology:HP:0009605,Human_Phenotype_Ontology:HP:0010442,MONDO:MONDO:0021003,MedGen:C0152427,OMIM:603596,SNOMED_CT:367506006|MONDO:MONDO:0007804,MedGen:C0265220,OMIM:146510,Orphanet:ORPHA672,SNOMED_CT:56677004|MONDO:MONDO:0008287,MedGen:C0265306,OMIM:175700,Orphanet:ORPHA380,SNOMED_CT:32985001;CLNHGVS=NC_000007.14:g.41961021G>T;CLNREVSTAT=criteria_provided,_conflicting_interpretations;CLNSIG=Conflicting_interpretations_of_pathogenicity;CLNSIGCONF=Likely_benign(1),Uncertain_significance(2);CLNVC=single_nucleotide_variant;CLNVCSO=SO:0001483;CLNVI=Illumina_Clinical_Services_Laboratory,Illumina:226556;GENEINFO=GLI3:2737;MC=SO:0001624|3_prime_UTR_variant;ORIGIN=1;RS=553151369;Pangolin=ENSG00000106571.14|14:0.0|2:-0.0
chr7	41961236	360160	A	G	.	.	ALLELEID=310985;CLNDN=Polydactyly|Pallister-Hall_syndrome|Greig_cephalopolysyndactyly_syndrome;CLNDISDB=Human_Phenotype_Ontology:HP:0006034,Human_Phenotype_Ontology:HP:0006046,Human_Phenotype_Ontology:HP:0006123,Human_Phenotype_Ontology:HP:0009605,Human_Phenotype_Ontology:HP:0010442,MONDO:MONDO:0021003,MedGen:C0152427,OMIM:603596,SNOMED_CT:367506006|MONDO:MONDO:0007804,MedGen:C0265220,OMIM:146510,Orphanet:ORPHA672,SNOMED_CT:56677004|MONDO:MONDO:0008287,MedGen:C0265306,OMIM:175700,Orphanet:ORPHA380,SNOMED_CT:32985001;CLNHGVS=NC_000007.14:g.41961236A>G;CLNREVSTAT=criteria_provided,_single_submitter;CLNSIG=Uncertain_significance;CLNVC=single_nucleotide_variant;CLNVCSO=SO:0001483;CLNVI=Illumina_Clinical_Services_Laboratory,Illumina:747941;GENEINFO=GLI3:2737;MC=SO:0001624|3_prime_UTR_variant;ORIGIN=1;RS=886062311;Pangolin=ENSG00000106571.14|8:0.0|24:-0.0
chr7	41961328	910290	T	C	.	.	ALLELEID=898063;CLNDN=Polydactyly|Greig_cephalopolysyndactyly_syndrome;CLNDISDB=Human_Phenotype_Ontology:HP:0006034,Human_Phenotype_Ontology:HP:0006046,Human_Phenotype_Ontology:HP:0006123,Human_Phenotype_Ontology:HP:0009605,Human_Phenotype_Ontology:HP:0010442,MONDO:MONDO:0021003,MedGen:C0152427,OMIM:603596,SNOMED_CT:367506006|MONDO:MONDO:0008287,MedGen:C0265306,OMIM:175700,Orphanet:ORPHA380,SNOMED_CT:32985001;CLNHGVS=NC_000007.14:g.41961328T>C;CLNREVSTAT=criteria_provided,_single_submitter;CLNSIG=Uncertain_significance;CLNVC=single_nucleotide_variant;CLNVCSO=SO:0001483;CLNVI=Illumina_Clinical_Services_Laboratory,Illumina:653262;GENEINFO=GLI3:2737;MC=SO:0001624|3_prime_UTR_variant;ORIGIN=1;Pangolin=ENSG00000106571.14|14:0.0|-22:-0.0
chr7	41961469	910291	A	C	.	.	ALLELEID=898064;CLNDN=Polydactyly|Greig_cephalopolysyndactyly_syndrome;CLNDISDB=Human_Phenotype_Ontology:HP:0006034,Human_Phenotype_Ontology:HP:0006046,Human_Phenotype_Ontology:HP:0006123,Human_Phenotype_Ontology:HP:0009605,Human_Phenotype_Ontology:HP:0010442,MONDO:MONDO:0021003,MedGen:C0152427,OMIM:603596,SNOMED_CT:367506006|MONDO:MONDO:0008287,MedGen:C0265306,OMIM:175700,Orphanet:ORPHA380,SNOMED_CT:32985001;CLNHGVS=NC_000007.14:g.41961469A>C;CLNREVSTAT=criteria_provided,_single_submitter;CLNSIG=Uncertain_significance;CLNVC=single_nucleotide_variant;CLNVCSO=SO:0001483;CLNVI=Illumina_Clinical_Services_Laboratory,Illumina:1324495;GENEINFO=GLI3:2737;MC=SO:0001624|3_prime_UTR_variant;ORIGIN=1;Pangolin=ENSG00000106571.14|0:0.05|-39:-0.0
chr7	41961586	911505	A	C	.	.	ALLELEID=898065;CLNDN=Polydactyly|Greig_cephalopolysyndactyly_syndrome;CLNDISDB=Human_Phenotype_Ontology:HP:0006034,Human_Phenotype_Ontology:HP:0006046,Human_Phenotype_Ontology:HP:0006123,Human_Phenotype_Ontology:HP:0009605,Human_Phenotype_Ontology:HP:0010442,MONDO:MONDO:0021003,MedGen:C0152427,OMIM:603596,SNOMED_CT:367506006|MONDO:MONDO:0008287,MedGen:C0265306,OMIM:175700,Orphanet:ORPHA380,SNOMED_CT:32985001;CLNHGVS=NC_000007.14:g.41961586A>C;CLNREVSTAT=criteria_provided,_single_submitter;CLNSIG=Uncertain_significance;CLNVC=single_nucleotide_variant;CLNVCSO=SO:0001483;CLNVI=Illumina_Clinical_Services_Laboratory,Illumina:843942;GENEINFO=GLI3:2737;MC=SO:0001624|3_prime_UTR_variant;ORIGIN=1;Pangolin=ENSG00000106571.14|0:0.03|-13:-0.0
chr7	41961654	360164	G	A	.	.	ALLELEID=311252;CLNDN=Polydactyly|Pallister-Hall_syndrome|Greig_cephalopolysyndactyly_syndrome;CLNDISDB=Human_Phenotype_Ontology:HP:0006034,Human_Phenotype_Ontology:HP:0006046,Human_Phenotype_Ontology:HP:0006123,Human_Phenotype_Ontology:HP:0009605,Human_Phenotype_Ontology:HP:0010442,MONDO:MONDO:0021003,MedGen:C0152427,OMIM:603596,SNOMED_CT:367506006|MONDO:MONDO:0007804,MedGen:C0265220,OMIM:146510,Orphanet:ORPHA672,SNOMED_CT:56677004|MONDO:MONDO:0008287,MedGen:C0265306,OMIM:175700,Orphanet:ORPHA380,SNOMED_CT:32985001;CLNHGVS=NC_000007.14:g.41961654G>A;CLNREVSTAT=criteria_provided,_single_submitter;CLNSIG=Uncertain_significance;CLNVC=single_nucleotide_variant;CLNVCSO=SO:0001483;CLNVI=Illumina_Clinical_Services_Laboratory,Illumina:686011;GENEINFO=GLI3:2737;MC=SO:0001624|3_prime_UTR_variant;ORIGIN=1;RS=886062312;Pangolin=ENSG00000106571.14|25:0.0|11:-0.0
chr7	41961664	360165	C	T	.	.	ALLELEID=311257;CLNDN=Polydactyly|Pallister-Hall_syndrome|Greig_cephalopolysyndactyly_syndrome;CLNDISDB=Human_Phenotype_Ontology:HP:0006034,Human_Phenotype_Ontology:HP:0006046,Human_Phenotype_Ontology:HP:0006123,Human_Phenotype_Ontology:HP:0009605,Human_Phenotype_Ontology:HP:0010442,MONDO:MONDO:0021003,MedGen:C0152427,OMIM:603596,SNOMED_CT:367506006|MONDO:MONDO:0007804,MedGen:C0265220,OMIM:146510,Orphanet:ORPHA672,SNOMED_CT:56677004|MONDO:MONDO:0008287,MedGen:C0265306,OMIM:175700,Orphanet:ORPHA380,SNOMED_CT:32985001;CLNHGVS=NC_000007.14:g.41961664C>T;CLNREVSTAT=criteria_provided,_single_submitter;CLNSIG=Uncertain_significance;CLNVC=single_nucleotide_variant;CLNVCSO=SO:0001483;CLNVI=Illumina_Clinical_Services_Laboratory,Illumina:304198;GENEINFO=GLI3:2737;MC=SO:0001624|3_prime_UTR_variant;ORIGIN=1;RS=117987369;Pangolin=ENSG00000106571.14|1:0.0|-1:-0.0
chr7	41961710	360166	G	C	.	.	AF_TGP=0.0002;ALLELEID=311259;CLNDN=Polydactyly|Pallister-Hall_syndrome|Greig_cephalopolysyndactyly_syndrome;CLNDISDB=Human_Phenotype_Ontology:HP:0006034,Human_Phenotype_Ontology:HP:0006046,Human_Phenotype_Ontology:HP:0006123,Human_Phenotype_Ontology:HP:0009605,Human_Phenotype_Ontology:HP:0010442,MONDO:MONDO:0021003,MedGen:C0152427,OMIM:603596,SNOMED_CT:367506006|MONDO:MONDO:0007804,MedGen:C0265220,OMIM:146510,Orphanet:ORPHA672,SNOMED_CT:56677004|MONDO:MONDO:0008287,MedGen:C0265306,OMIM:175700,Orphanet:ORPHA380,SNOMED_CT:32985001;CLNHGVS=NC_000007.14:g.41961710G>C;CLNREVSTAT=criteria_provided,_conflicting_interpretations;CLNSIG=Conflicting_interpretations_of_pathogenicity;CLNSIGCONF=Likely_benign(1),Uncertain_significance(2);CLNVC=single_nucleotide_variant;CLNVCSO=SO:0001483;CLNVI=Illumina_Clinical_Services_Laboratory,Illumina:253449;GENEINFO=GLI3:2737;MC=SO:0001624|3_prime_UTR_variant;ORIGIN=1;RS=56158069;Pangolin=ENSG00000106571.14|-32:0.0|35:-0.0
chr7	41961718	908536	T	C	.	.	ALLELEID=898066;CLNDN=Polydactyly|Greig_cephalopolysyndactyly_syndrome;CLNDISDB=Human_Phenotype_Ontology:HP:0006034,Human_Phenotype_Ontology:HP:0006046,Human_Phenotype_Ontology:HP:0006123,Human_Phenotype_Ontology:HP:0009605,Human_Phenotype_Ontology:HP:0010442,MONDO:MONDO:0021003,MedGen:C0152427,OMIM:603596,SNOMED_CT:367506006|MONDO:MONDO:0008287,MedGen:C0265306,OMIM:175700,Orphanet:ORPHA380,SNOMED_CT:32985001;CLNHGVS=NC_000007.14:g.41961718T>C;CLNREVSTAT=criteria_provided,_single_submitter;CLNSIG=Uncertain_significance;CLNVC=single_nucleotide_variant;CLNVCSO=SO:0001483;CLNVI=Illumina_Clinical_Services_Laboratory,Illumina:849350;GENEINFO=GLI3:2737;MC=SO:0001624|3_prime_UTR_variant;ORIGIN=1;Pangolin=ENSG00000106571.14|0:0.0|27:-0.0
chr7	41961813	909401	C	T	.	.	ALLELEID=898067;CLNDN=Polydactyly|Greig_cephalopolysyndactyly_syndrome;CLNDISDB=Human_Phenotype_Ontology:HP:0006034,Human_Phenotype_Ontology:HP:0006046,Human_Phenotype_Ontology:HP:0006123,Human_Phenotype_Ontology:HP:0009605,Human_Phenotype_Ontology:HP:0010442,MONDO:MONDO:0021003,MedGen:C0152427,OMIM:603596,SNOMED_CT:367506006|MONDO:MONDO:0008287,MedGen:C0265306,OMIM:175700,Orphanet:ORPHA380,SNOMED_CT:32985001;CLNHGVS=NC_000007.14:g.41961813C>T;CLNREVSTAT=criteria_provided,_single_submitter;CLNSIG=Uncertain_significance;CLNVC=single_nucleotide_variant;CLNVCSO=SO:0001483;CLNVI=Illumina_Clinical_Services_Laboratory,Illumina:457921;GENEINFO=GLI3:2737;MC=SO:0001624|3_prime_UTR_variant;ORIGIN=1;Pangolin=ENSG00000106571.14|-15:0.0|-15:-0.0
chr7	41961822	360167	C	G	.	.	ALLELEID=302941;CLNDN=Polydactyly|Pallister-Hall_syndrome|Greig_cephalopolysyndactyly_syndrome;CLNDISDB=Human_Phenotype_Ontology:HP:0006034,Human_Phenotype_Ontology:HP:0006046,Human_Phenotype_Ontology:HP:0006123,Human_Phenotype_Ontology:HP:0009605,Human_Phenotype_Ontology:HP:0010442,MONDO:MONDO:0021003,MedGen:C0152427,OMIM:603596,SNOMED_CT:367506006|MONDO:MONDO:0007804,MedGen:C0265220,OMIM:146510,Orphanet:ORPHA672,SNOMED_CT:56677004|MONDO:MONDO:0008287,MedGen:C0265306,OMIM:175700,Orphanet:ORPHA380,SNOMED_CT:32985001;CLNHGVS=NC_000007.14:g.41961822C>G;CLNREVSTAT=criteria_provided,_single_submitter;CLNSIG=Uncertain_significance;CLNVC=single_nucleotide_variant;CLNVCSO=SO:0001483;CLNVI=Illumina_Clinical_Services_Laboratory,Illumina:762378;GENEINFO=GLI3:2737;MC=SO:0001624|3_prime_UTR_variant;ORIGIN=1;RS=886062313;Pangolin=ENSG00000106571.14|-34:0.0|29:-0.0
chr7	41961865	360168	C	G	.	.	ALLELEID=302943;CLNDN=Polydactyly|Pallister-Hall_syndrome|Greig_cephalopolysyndactyly_syndrome;CLNDISDB=Human_Phenotype_Ontology:HP:0006034,Human_Phenotype_Ontology:HP:0006046,Human_Phenotype_Ontology:HP:0006123,Human_Phenotype_Ontology:HP:0009605,Human_Phenotype_Ontology:HP:0010442,MONDO:MONDO:0021003,MedGen:C0152427,OMIM:603596,SNOMED_CT:367506006|MONDO:MONDO:0007804,MedGen:C0265220,OMIM:146510,Orphanet:ORPHA672,SNOMED_CT:56677004|MONDO:MONDO:0008287,MedGen:C0265306,OMIM:175700,Orphanet:ORPHA380,SNOMED_CT:32985001;CLNHGVS=NC_000007.14:g.41961865C>G;CLNREVSTAT=criteria_provided,_single_submitter;CLNSIG=Uncertain_significance;CLNVC=single_nucleotide_variant;CLNVCSO=SO:0001483;CLNVI=Illumina_Clinical_Services_Laboratory,Illumina:832148;GENEINFO=GLI3:2737;MC=SO:0001624|3_prime_UTR_variant;ORIGIN=1;RS=886062314;Pangolin=ENSG00000106571.14|-14:0.0|0:-0.0
chr7	41961911	360169	A	G	.	.	ALLELEID=311260;CLNDN=Polydactyly|Pallister-Hall_syndrome|Greig_cephalopolysyndactyly_syndrome;CLNDISDB=Human_Phenotype_Ontology:HP:0006034,Human_Phenotype_Ontology:HP:0006046,Human_Phenotype_Ontology:HP:0006123,Human_Phenotype_Ontology:HP:0009605,Human_Phenotype_Ontology:HP:0010442,MONDO:MONDO:0021003,MedGen:C0152427,OMIM:603596,SNOMED_CT:367506006|MONDO:MONDO:0007804,MedGen:C0265220,OMIM:146510,Orphanet:ORPHA672,SNOMED_CT:56677004|MONDO:MONDO:0008287,MedGen:C0265306,OMIM:175700,Orphanet:ORPHA380,SNOMED_CT:32985001;CLNHGVS=NC_000007.14:g.41961911A>G;CLNREVSTAT=criteria_provided,_single_submitter;CLNSIG=Uncertain_significance;CLNVC=single_nucleotide_variant;CLNVCSO=SO:0001483;CLNVI=Illumina_Clinical_Services_Laboratory,Illumina:677387;GENEINFO=GLI3:2737;MC=SO:0001624|3_prime_UTR_variant;ORIGIN=1;RS=886062315;Pangolin=ENSG00000106571.14|31:0.0|-29:-0.0
chr7	41961971	360170	TA	T	.	.	ALLELEID=310988;CLNDN=Polydactyly|Pallister-Hall_syndrome|Greig_cephalopolysyndactyly_syndrome;CLNDISDB=Human_Phenotype_Ontology:HP:0006034,Human_Phenotype_Ontology:HP:0006046,Human_Phenotype_Ontology:HP:0006123,Human_Phenotype_Ontology:HP:0009605,Human_Phenotype_Ontology:HP:0010442,MONDO:MONDO:0021003,MedGen:C0152427,OMIM:603596,SNOMED_CT:367506006|MONDO:MONDO:0007804,MedGen:C0265220,OMIM:146510,Orphanet:ORPHA672,SNOMED_CT:56677004|MONDO:MONDO:0008287,MedGen:C0265306,OMIM:175700,Orphanet:ORPHA380,SNOMED_CT:32985001;CLNHGVS=NC_000007.14:g.41961982del;CLNREVSTAT=criteria_provided,_single_submitter;CLNSIG=Uncertain_significance;CLNVC=Deletion;CLNVCSO=SO:0000159;CLNVI=Illumina_Clinical_Services_Laboratory,Illumina:615048;GENEINFO=GLI3:2737;MC=SO:0001624|3_prime_UTR_variant;ORIGIN=1;RS=144064690;Pangolin=ENSG00000106571.14|49:0.0|-29:-0.01
chr7	41962054	360173	A	G	.	.	AF_TGP=0.0002;ALLELEID=302947;CLNDN=Polydactyly|Pallister-Hall_syndrome|Greig_cephalopolysyndactyly_syndrome;CLNDISDB=Human_Phenotype_Ontology:HP:0006034,Human_Phenotype_Ontology:HP:0006046,Human_Phenotype_Ontology:HP:0006123,Human_Phenotype_Ontology:HP:0009605,Human_Phenotype_Ontology:HP:0010442,MONDO:MONDO:0021003,MedGen:C0152427,OMIM:603596,SNOMED_CT:367506006|MONDO:MONDO:0007804,MedGen:C0265220,OMIM:146510,Orphanet:ORPHA672,SNOMED_CT:56677004|MONDO:MONDO:0008287,MedGen:C0265306,OMIM:175700,Orphanet:ORPHA380,SNOMED_CT:32985001;CLNHGVS=NC_000007.14:g.41962054A>G;CLNREVSTAT=criteria_provided,_conflicting_interpretations;CLNSIG=Conflicting_interpretations_of_pathogenicity;CLNSIGCONF=Likely_benign(1),Uncertain_significance(2);CLNVC=single_nucleotide_variant;CLNVCSO=SO:0001483;CLNVI=Illumina_Clinical_Services_Laboratory,Illumina:790305;GENEINFO=GLI3:2737;MC=SO:0001624|3_prime_UTR_variant;ORIGIN=1;RS=568393106;Pangolin=ENSG00000106571.14|-34:0.0|5:-0.0
chr7	41962073	360174	T	A	.	.	ALLELEID=311261;CLNDN=Polydactyly|Pallister-Hall_syndrome|Greig_cephalopolysyndactyly_syndrome;CLNDISDB=Human_Phenotype_Ontology:HP:0006034,Human_Phenotype_Ontology:HP:0006046,Human_Phenotype_Ontology:HP:0006123,Human_Phenotype_Ontology:HP:0009605,Human_Phenotype_Ontology:HP:0010442,MONDO:MONDO:0021003,MedGen:C0152427,OMIM:603596,SNOMED_CT:367506006|MONDO:MONDO:0007804,MedGen:C0265220,OMIM:146510,Orphanet:ORPHA672,SNOMED_CT:56677004|MONDO:MONDO:0008287,MedGen:C0265306,OMIM:175700,Orphanet:ORPHA380,SNOMED_CT:32985001;CLNHGVS=NC_000007.14:g.41962073T>A;CLNREVSTAT=criteria_provided,_single_submitter;CLNSIG=Uncertain_significance;CLNVC=single_nucleotide_variant;CLNVCSO=SO:0001483;CLNVI=Illumina_Clinical_Services_Laboratory,Illumina:819844;GENEINFO=GLI3:2737;MC=SO:0001624|3_prime_UTR_variant;ORIGIN=1;RS=886062316;Pangolin=ENSG00000106571.14|-14:0.0|29:-0.0
chr7	41962114	360175	A	G	.	.	ALLELEID=311262;CLNDN=Polydactyly|Pallister-Hall_syndrome|Greig_cephalopolysyndactyly_syndrome;CLNDISDB=Human_Phenotype_Ontology:HP:0006034,Human_Phenotype_Ontology:HP:0006046,Human_Phenotype_Ontology:HP:0006123,Human_Phenotype_Ontology:HP:0009605,Human_Phenotype_Ontology:HP:0010442,MONDO:MONDO:0021003,MedGen:C0152427,OMIM:603596,SNOMED_CT:367506006|MONDO:MONDO:0007804,MedGen:C0265220,OMIM:146510,Orphanet:ORPHA672,SNOMED_CT:56677004|MONDO:MONDO:0008287,MedGen:C0265306,OMIM:175700,Orphanet:ORPHA380,SNOMED_CT:32985001;CLNHGVS=NC_000007.14:g.41962114A>G;CLNREVSTAT=criteria_provided,_single_submitter;CLNSIG=Uncertain_significance;CLNVC=single_nucleotide_variant;CLNVCSO=SO:0001483;CLNVI=Illumina_Clinical_Services_Laboratory,Illumina:827987;GENEINFO=GLI3:2737;MC=SO:0001624|3_prime_UTR_variant;ORIGIN=1;RS=886062317;Pangolin=ENSG00000106571.14|24:0.0|12:-0.0
chr7	41962154	911564	C	G	.	.	ALLELEID=898068;CLNDN=Polydactyly|Greig_cephalopolysyndactyly_syndrome;CLNDISDB=Human_Phenotype_Ontology:HP:0006034,Human_Phenotype_Ontology:HP:0006046,Human_Phenotype_Ontology:HP:0006123,Human_Phenotype_Ontology:HP:0009605,Human_Phenotype_Ontology:HP:0010442,MONDO:MONDO:0021003,MedGen:C0152427,OMIM:603596,SNOMED_CT:367506006|MONDO:MONDO:0008287,MedGen:C0265306,OMIM:175700,Orphanet:ORPHA380,SNOMED_CT:32985001;CLNHGVS=NC_000007.14:g.41962154C>G;CLNREVSTAT=criteria_provided,_single_submitter;CLNSIG=Uncertain_significance;CLNVC=single_nucleotide_variant;CLNVCSO=SO:0001483;CLNVI=Illumina_Clinical_Services_Laboratory,Illumina:1356892;GENEINFO=GLI3:2737;MC=SO:0001624|3_prime_UTR_variant;ORIGIN=1;Pangolin=ENSG00000106571.14|-28:0.0|1:-0.0
chr7	41962179	360176	GAGGTC	G	.	.	ALLELEID=311012;CLNDN=Polydactyly|Pallister-Hall_syndrome|Greig_cephalopolysyndactyly_syndrome;CLNDISDB=Human_Phenotype_Ontology:HP:0006034,Human_Phenotype_Ontology:HP:0006046,Human_Phenotype_Ontology:HP:0006123,Human_Phenotype_Ontology:HP:0009605,Human_Phenotype_Ontology:HP:0010442,MONDO:MONDO:0021003,MedGen:C0152427,OMIM:603596,SNOMED_CT:367506006|MONDO:MONDO:0007804,MedGen:C0265220,OMIM:146510,Orphanet:ORPHA672,SNOMED_CT:56677004|MONDO:MONDO:0008287,MedGen:C0265306,OMIM:175700,Orphanet:ORPHA380,SNOMED_CT:32985001;CLNHGVS=NC_000007.14:g.41962182_41962186del;CLNREVSTAT=criteria_provided,_single_submitter;CLNSIG=Uncertain_significance;CLNVC=Deletion;CLNVCSO=SO:0000159;CLNVI=Illumina_Clinical_Services_Laboratory,Illumina:687561;GENEINFO=GLI3:2737;MC=SO:0001624|3_prime_UTR_variant;ORIGIN=1;RS=774204684;Pangolin=ENSG00000106571.14|0:0.0|2:-0.0
chr7	41962241	908612	C	T	.	.	ALLELEID=898069;CLNDN=Polydactyly|Greig_cephalopolysyndactyly_syndrome;CLNDISDB=Human_Phenotype_Ontology:HP:0006034,Human_Phenotype_Ontology:HP:0006046,Human_Phenotype_Ontology:HP:0006123,Human_Phenotype_Ontology:HP:0009605,Human_Phenotype_Ontology:HP:0010442,MONDO:MONDO:0021003,MedGen:C0152427,OMIM:603596,SNOMED_CT:367506006|MONDO:MONDO:0008287,MedGen:C0265306,OMIM:175700,Orphanet:ORPHA380,SNOMED_CT:32985001;CLNHGVS=NC_000007.14:g.41962241C>T;CLNREVSTAT=criteria_provided,_single_submitter;CLNSIG=Uncertain_significance;CLNVC=single_nucleotide_variant;CLNVCSO=SO:0001483;CLNVI=Illumina_Clinical_Services_Laboratory,Illumina:551957;GENEINFO=GLI3:2737;MC=SO:0001624|3_prime_UTR_variant;ORIGIN=1;Pangolin=ENSG00000106571.14|5:0.0|43:-0.0
chr7	41962472	360180	G	A	.	.	ALLELEID=311032;CLNDN=Polydactyly|Pallister-Hall_syndrome|Greig_cephalopolysyndactyly_syndrome;CLNDISDB=Human_Phenotype_Ontology:HP:0006034,Human_Phenotype_Ontology:HP:0006046,Human_Phenotype_Ontology:HP:0006123,Human_Phenotype_Ontology:HP:0009605,Human_Phenotype_Ontology:HP:0010442,MONDO:MONDO:0021003,MedGen:C0152427,OMIM:603596,SNOMED_CT:367506006|MONDO:MONDO:0007804,MedGen:C0265220,OMIM:146510,Orphanet:ORPHA672,SNOMED_CT:56677004|MONDO:MONDO:0008287,MedGen:C0265306,OMIM:175700,Orphanet:ORPHA380,SNOMED_CT:32985001;CLNHGVS=NC_000007.14:g.41962472G>A;CLNREVSTAT=criteria_provided,_single_submitter;CLNSIG=Uncertain_significance;CLNVC=single_nucleotide_variant;CLNVCSO=SO:0001483;CLNVI=Illumina_Clinical_Services_Laboratory,Illumina:302458;GENEINFO=GLI3:2737;MC=SO:0001624|3_prime_UTR_variant;ORIGIN=1;RS=886062318;Pangolin=ENSG00000106571.14|42:0.01|-3:-0.0
chr7	41962550	360181	G	A	.	.	ALLELEID=302966;CLNDN=Polydactyly|Pallister-Hall_syndrome|Greig_cephalopolysyndactyly_syndrome;CLNDISDB=Human_Phenotype_Ontology:HP:0006034,Human_Phenotype_Ontology:HP:0006046,Human_Phenotype_Ontology:HP:0006123,Human_Phenotype_Ontology:HP:0009605,Human_Phenotype_Ontology:HP:0010442,MONDO:MONDO:0021003,MedGen:C0152427,OMIM:603596,SNOMED_CT:367506006|MONDO:MONDO:0007804,MedGen:C0265220,OMIM:146510,Orphanet:ORPHA672,SNOMED_CT:56677004|MONDO:MONDO:0008287,MedGen:C0265306,OMIM:175700,Orphanet:ORPHA380,SNOMED_CT:32985001;CLNHGVS=NC_000007.14:g.41962550G>A;CLNREVSTAT=criteria_provided,_single_submitter;CLNSIG=Uncertain_significance;CLNVC=single_nucleotide_variant;CLNVCSO=SO:0001483;CLNVI=Illumina_Clinical_Services_Laboratory,Illumina:596364;GENEINFO=GLI3:2737;MC=SO:0001624|3_prime_UTR_variant;ORIGIN=1;RS=886062319;Pangolin=ENSG00000106571.14|43:0.0|-36:-0.02
chr7	41962642	360183	G	C	.	.	ALLELEID=311033;CLNDN=Polydactyly|Pallister-Hall_syndrome|Greig_cephalopolysyndactyly_syndrome;CLNDISDB=Human_Phenotype_Ontology:HP:0006034,Human_Phenotype_Ontology:HP:0006046,Human_Phenotype_Ontology:HP:0006123,Human_Phenotype_Ontology:HP:0009605,Human_Phenotype_Ontology:HP:0010442,MONDO:MONDO:0021003,MedGen:C0152427,OMIM:603596,SNOMED_CT:367506006|MONDO:MONDO:0007804,MedGen:C0265220,OMIM:146510,Orphanet:ORPHA672,SNOMED_CT:56677004|MONDO:MONDO:0008287,MedGen:C0265306,OMIM:175700,Orphanet:ORPHA380,SNOMED_CT:32985001;CLNHGVS=NC_000007.14:g.41962642G>C;CLNREVSTAT=criteria_provided,_single_submitter;CLNSIG=Uncertain_significance;CLNVC=single_nucleotide_variant;CLNVCSO=SO:0001483;CLNVI=Illumina_Clinical_Services_Laboratory,Illumina:760834;GENEINFO=GLI3:2737;MC=SO:0001624|3_prime_UTR_variant;ORIGIN=1;RS=886062320;Pangolin=ENSG00000106571.14|-50:0.0|3:-0.02
chr7	41962777	910409	A	C	.	.	ALLELEID=898071;CLNDN=Polydactyly|Greig_cephalopolysyndactyly_syndrome;CLNDISDB=Human_Phenotype_Ontology:HP:0006034,Human_Phenotype_Ontology:HP:0006046,Human_Phenotype_Ontology:HP:0006123,Human_Phenotype_Ontology:HP:0009605,Human_Phenotype_Ontology:HP:0010442,MONDO:MONDO:0021003,MedGen:C0152427,OMIM:603596,SNOMED_CT:367506006|MONDO:MONDO:0008287,MedGen:C0265306,OMIM:175700,Orphanet:ORPHA380,SNOMED_CT:32985001;CLNHGVS=NC_000007.14:g.41962777A>C;CLNREVSTAT=criteria_provided,_single_submitter;CLNSIG=Uncertain_significance;CLNVC=single_nucleotide_variant;CLNVCSO=SO:0001483;CLNVI=Illumina_Clinical_Services_Laboratory,Illumina:655715;GENEINFO=GLI3:2737;MC=SO:0001624|3_prime_UTR_variant;ORIGIN=1;Pangolin=ENSG00000106571.14|-49:0.0|26:-0.0
chr7	41962859	360185	G	A	.	.	ALLELEID=311042;CLNDN=Polydactyly|Pallister-Hall_syndrome|Greig_cephalopolysyndactyly_syndrome;CLNDISDB=Human_Phenotype_Ontology:HP:0006034,Human_Phenotype_Ontology:HP:0006046,Human_Phenotype_Ontology:HP:0006123,Human_Phenotype_Ontology:HP:0009605,Human_Phenotype_Ontology:HP:0010442,MONDO:MONDO:0021003,MedGen:C0152427,OMIM:603596,SNOMED_CT:367506006|MONDO:MONDO:0007804,MedGen:C0265220,OMIM:146510,Orphanet:ORPHA672,SNOMED_CT:56677004|MONDO:MONDO:0008287,MedGen:C0265306,OMIM:175700,Orphanet:ORPHA380,SNOMED_CT:32985001;CLNHGVS=NC_000007.14:g.41962859G>A;CLNREVSTAT=criteria_provided,_single_submitter;CLNSIG=Uncertain_significance;CLNVC=single_nucleotide_variant;CLNVCSO=SO:0001483;CLNVI=Illumina_Clinical_Services_Laboratory,Illumina:644031;GENEINFO=GLI3:2737;MC=SO:0001624|3_prime_UTR_variant;ORIGIN=1;RS=886062321;Pangolin=ENSG00000106571.14|-10:0.0|-1:-0.0
chr7	41962860	911630	T	G	.	.	ALLELEID=898072;CLNDN=Polydactyly|Greig_cephalopolysyndactyly_syndrome;CLNDISDB=Human_Phenotype_Ontology:HP:0006034,Human_Phenotype_Ontology:HP:0006046,Human_Phenotype_Ontology:HP:0006123,Human_Phenotype_Ontology:HP:0009605,Human_Phenotype_Ontology:HP:0010442,MONDO:MONDO:0021003,MedGen:C0152427,OMIM:603596,SNOMED_CT:367506006|MONDO:MONDO:0008287,MedGen:C0265306,OMIM:175700,Orphanet:ORPHA380,SNOMED_CT:32985001;CLNHGVS=NC_000007.14:g.41962860T>G;CLNREVSTAT=criteria_provided,_single_submitter;CLNSIG=Uncertain_significance;CLNVC=single_nucleotide_variant;CLNVCSO=SO:0001483;CLNVI=Illumina_Clinical_Services_Laboratory,Illumina:865068;GENEINFO=GLI3:2737;MC=SO:0001624|3_prime_UTR_variant;ORIGIN=1;Pangolin=ENSG00000106571.14|-7:0.0|-2:-0.0
chr7	41962931	908682	A	G	.	.	ALLELEID=898073;CLNDN=Polydactyly|Greig_cephalopolysyndactyly_syndrome;CLNDISDB=Human_Phenotype_Ontology:HP:0006034,Human_Phenotype_Ontology:HP:0006046,Human_Phenotype_Ontology:HP:0006123,Human_Phenotype_Ontology:HP:0009605,Human_Phenotype_Ontology:HP:0010442,MONDO:MONDO:0021003,MedGen:C0152427,OMIM:603596,SNOMED_CT:367506006|MONDO:MONDO:0008287,MedGen:C0265306,OMIM:175700,Orphanet:ORPHA380,SNOMED_CT:32985001;CLNHGVS=NC_000007.14:g.41962931A>G;CLNREVSTAT=criteria_provided,_single_submitter;CLNSIG=Uncertain_significance;CLNVC=single_nucleotide_variant;CLNVCSO=SO:0001483;CLNVI=Illumina_Clinical_Services_Laboratory,Illumina:226274;GENEINFO=GLI3:2737;MC=SO:0001624|3_prime_UTR_variant;ORIGIN=1;Pangolin=ENSG00000106571.14|4:0.0|2:-0.0
chr7	41962944	360188	T	C	.	.	ALLELEID=311264;CLNDN=Polydactyly|Pallister-Hall_syndrome|Greig_cephalopolysyndactyly_syndrome;CLNDISDB=Human_Phenotype_Ontology:HP:0006034,Human_Phenotype_Ontology:HP:0006046,Human_Phenotype_Ontology:HP:0006123,Human_Phenotype_Ontology:HP:0009605,Human_Phenotype_Ontology:HP:0010442,MONDO:MONDO:0021003,MedGen:C0152427,OMIM:603596,SNOMED_CT:367506006|MONDO:MONDO:0007804,MedGen:C0265220,OMIM:146510,Orphanet:ORPHA672,SNOMED_CT:56677004|MONDO:MONDO:0008287,MedGen:C0265306,OMIM:175700,Orphanet:ORPHA380,SNOMED_CT:32985001;CLNHGVS=NC_000007.14:g.41962944T>C;CLNREVSTAT=criteria_provided,_single_submitter;CLNSIG=Uncertain_significance;CLNVC=single_nucleotide_variant;CLNVCSO=SO:0001483;CLNVI=Illumina_Clinical_Services_Laboratory,Illumina:710121;GENEINFO=GLI3:2737;MC=SO:0001624|3_prime_UTR_variant;ORIGIN=1;RS=886062322;Pangolin=ENSG00000106571.14|45:0.0|19:-0.0
chr7	41962964	360189	G	A	.	.	ALLELEID=306266;CLNDN=Polydactyly|Pallister-Hall_syndrome|Greig_cephalopolysyndactyly_syndrome;CLNDISDB=Human_Phenotype_Ontology:HP:0006034,Human_Phenotype_Ontology:HP:0006046,Human_Phenotype_Ontology:HP:0006123,Human_Phenotype_Ontology:HP:0009605,Human_Phenotype_Ontology:HP:0010442,MONDO:MONDO:0021003,MedGen:C0152427,OMIM:603596,SNOMED_CT:367506006|MONDO:MONDO:0007804,MedGen:C0265220,OMIM:146510,Orphanet:ORPHA672,SNOMED_CT:56677004|MONDO:MONDO:0008287,MedGen:C0265306,OMIM:175700,Orphanet:ORPHA380,SNOMED_CT:32985001;CLNHGVS=NC_000007.14:g.41962964G>A;CLNREVSTAT=criteria_provided,_single_submitter;CLNSIG=Uncertain_significance;CLNVC=single_nucleotide_variant;CLNVCSO=SO:0001483;CLNVI=Illumina_Clinical_Services_Laboratory,Illumina:644333;GENEINFO=GLI3:2737;MC=SO:0001624|3_prime_UTR_variant;ORIGIN=1;RS=886062323;Pangolin=ENSG00000106571.14|17:0.0|25:-0.0
chr7	41962998	908683	G	A	.	.	ALLELEID=898074;CLNDN=Polydactyly|Greig_cephalopolysyndactyly_syndrome;CLNDISDB=Human_Phenotype_Ontology:HP:0006034,Human_Phenotype_Ontology:HP:0006046,Human_Phenotype_Ontology:HP:0006123,Human_Phenotype_Ontology:HP:0009605,Human_Phenotype_Ontology:HP:0010442,MONDO:MONDO:0021003,MedGen:C0152427,OMIM:603596,SNOMED_CT:367506006|MONDO:MONDO:0008287,MedGen:C0265306,OMIM:175700,Orphanet:ORPHA380,SNOMED_CT:32985001;CLNHGVS=NC_000007.14:g.41962998G>A;CLNREVSTAT=criteria_provided,_single_submitter;CLNSIG=Uncertain_significance;CLNVC=single_nucleotide_variant;CLNVCSO=SO:0001483;CLNVI=Illumina_Clinical_Services_Laboratory,Illumina:1339019;GENEINFO=GLI3:2737;MC=SO:0001624|3_prime_UTR_variant;ORIGIN=1;Pangolin=ENSG00000106571.14|49:0.0|-1:-0.0
chr7	41963067	360192	G	A	.	.	ALLELEID=302973;CLNDN=Polydactyly|Pallister-Hall_syndrome|Greig_cephalopolysyndactyly_syndrome;CLNDISDB=Human_Phenotype_Ontology:HP:0006034,Human_Phenotype_Ontology:HP:0006046,Human_Phenotype_Ontology:HP:0006123,Human_Phenotype_Ontology:HP:0009605,Human_Phenotype_Ontology:HP:0010442,MONDO:MONDO:0021003,MedGen:C0152427,OMIM:603596,SNOMED_CT:367506006|MONDO:MONDO:0007804,MedGen:C0265220,OMIM:146510,Orphanet:ORPHA672,SNOMED_CT:56677004|MONDO:MONDO:0008287,MedGen:C0265306,OMIM:175700,Orphanet:ORPHA380,SNOMED_CT:32985001;CLNHGVS=NC_000007.14:g.41963067G>A;CLNREVSTAT=criteria_provided,_single_submitter;CLNSIG=Uncertain_significance;CLNVC=single_nucleotide_variant;CLNVCSO=SO:0001483;CLNVI=Illumina_Clinical_Services_Laboratory,Illumina:464154;GENEINFO=GLI3:2737;MC=SO:0001624|3_prime_UTR_variant;ORIGIN=1;RS=886062324;Pangolin=ENSG00000106571.14|-44:0.0|-20:-0.0
chr7	41963091	360193	A	T	.	.	ALLELEID=302977;CLNDN=Polydactyly|Pallister-Hall_syndrome|Greig_cephalopolysyndactyly_syndrome;CLNDISDB=Human_Phenotype_Ontology:HP:0006034,Human_Phenotype_Ontology:HP:0006046,Human_Phenotype_Ontology:HP:0006123,Human_Phenotype_Ontology:HP:0009605,Human_Phenotype_Ontology:HP:0010442,MONDO:MONDO:0021003,MedGen:C0152427,OMIM:603596,SNOMED_CT:367506006|MONDO:MONDO:0007804,MedGen:C0265220,OMIM:146510,Orphanet:ORPHA672,SNOMED_CT:56677004|MONDO:MONDO:0008287,MedGen:C0265306,OMIM:175700,Orphanet:ORPHA380,SNOMED_CT:32985001;CLNHGVS=NC_000007.14:g.41963091A>T;CLNREVSTAT=criteria_provided,_single_submitter;CLNSIG=Uncertain_significance;CLNVC=single_nucleotide_variant;CLNVCSO=SO:0001483;CLNVI=Illumina_Clinical_Services_Laboratory,Illumina:806402;GENEINFO=GLI3:2737;MC=SO:0001624|3_prime_UTR_variant;ORIGIN=1;RS=886062325;Pangolin=ENSG00000106571.14|-44:0.0|16:-0.0
chr7	41963303	360197	G	A	.	.	ALLELEID=306268;CLNDN=Polydactyly|Pallister-Hall_syndrome|Greig_cephalopolysyndactyly_syndrome;CLNDISDB=Human_Phenotype_Ontology:HP:0006034,Human_Phenotype_Ontology:HP:0006046,Human_Phenotype_Ontology:HP:0006123,Human_Phenotype_Ontology:HP:0009605,Human_Phenotype_Ontology:HP:0010442,MONDO:MONDO:0021003,MedGen:C0152427,OMIM:603596,SNOMED_CT:367506006|MONDO:MONDO:0007804,MedGen:C0265220,OMIM:146510,Orphanet:ORPHA672,SNOMED_CT:56677004|MONDO:MONDO:0008287,MedGen:C0265306,OMIM:175700,Orphanet:ORPHA380,SNOMED_CT:32985001;CLNHGVS=NC_000007.14:g.41963303G>A;CLNREVSTAT=criteria_provided,_single_submitter;CLNSIG=Uncertain_significance;CLNVC=single_nucleotide_variant;CLNVCSO=SO:0001483;CLNVI=Illumina_Clinical_Services_Laboratory,Illumina:820520;GENEINFO=GLI3:2737;MC=SO:0001624|3_prime_UTR_variant;ORIGIN=1;RS=886062326;Pangolin=ENSG00000106571.14|13:0.0|-1:-0.0
chr7	41963323	360198	C	T	.	.	ALLELEID=302982;CLNDN=Polydactyly|Pallister-Hall_syndrome|Greig_cephalopolysyndactyly_syndrome;CLNDISDB=Human_Phenotype_Ontology:HP:0006034,Human_Phenotype_Ontology:HP:0006046,Human_Phenotype_Ontology:HP:0006123,Human_Phenotype_Ontology:HP:0009605,Human_Phenotype_Ontology:HP:0010442,MONDO:MONDO:0021003,MedGen:C0152427,OMIM:603596,SNOMED_CT:367506006|MONDO:MONDO:0007804,MedGen:C0265220,OMIM:146510,Orphanet:ORPHA672,SNOMED_CT:56677004|MONDO:MONDO:0008287,MedGen:C0265306,OMIM:175700,Orphanet:ORPHA380,SNOMED_CT:32985001;CLNHGVS=NC_000007.14:g.41963323C>T;CLNREVSTAT=criteria_provided,_single_submitter;CLNSIG=Uncertain_significance;CLNVC=single_nucleotide_variant;CLNVCSO=SO:0001483;CLNVI=Illumina_Clinical_Services_Laboratory,Illumina:699948;GENEINFO=GLI3:2737;MC=SO:0001624|3_prime_UTR_variant;ORIGIN=1;RS=886062327;Pangolin=ENSG00000106571.14|-7:0.0|-7:-0.0
chr7	41963356	360199	A	T	.	.	ALLELEID=311267;CLNDN=Polydactyly|Pallister-Hall_syndrome|Greig_cephalopolysyndactyly_syndrome;CLNDISDB=Human_Phenotype_Ontology:HP:0006034,Human_Phenotype_Ontology:HP:0006046,Human_Phenotype_Ontology:HP:0006123,Human_Phenotype_Ontology:HP:0009605,Human_Phenotype_Ontology:HP:0010442,MONDO:MONDO:0021003,MedGen:C0152427,OMIM:603596,SNOMED_CT:367506006|MONDO:MONDO:0007804,MedGen:C0265220,OMIM:146510,Orphanet:ORPHA672,SNOMED_CT:56677004|MONDO:MONDO:0008287,MedGen:C0265306,OMIM:175700,Orphanet:ORPHA380,SNOMED_CT:32985001;CLNHGVS=NC_000007.14:g.41963356A>T;CLNREVSTAT=criteria_provided,_single_submitter;CLNSIG=Uncertain_significance;CLNVC=single_nucleotide_variant;CLNVCSO=SO:0001483;CLNVI=Illumina_Clinical_Services_Laboratory,Illumina:783739;GENEINFO=GLI3:2737;MC=SO:0001624|3_prime_UTR_variant;ORIGIN=1;RS=886062328;Pangolin=ENSG00000106571.14|-40:0.0|-27:-0.0
chr7	41963441	908742	A	G	.	.	ALLELEID=898075;CLNDN=Polydactyly|Greig_cephalopolysyndactyly_syndrome;CLNDISDB=Human_Phenotype_Ontology:HP:0006034,Human_Phenotype_Ontology:HP:0006046,Human_Phenotype_Ontology:HP:0006123,Human_Phenotype_Ontology:HP:0009605,Human_Phenotype_Ontology:HP:0010442,MONDO:MONDO:0021003,MedGen:C0152427,OMIM:603596,SNOMED_CT:367506006|MONDO:MONDO:0008287,MedGen:C0265306,OMIM:175700,Orphanet:ORPHA380,SNOMED_CT:32985001;CLNHGVS=NC_000007.14:g.41963441A>G;CLNREVSTAT=criteria_provided,_single_submitter;CLNSIG=Uncertain_significance;CLNVC=single_nucleotide_variant;CLNVCSO=SO:0001483;CLNVI=Illumina_Clinical_Services_Laboratory,Illumina:708859;GENEINFO=GLI3:2737;MC=SO:0001624|3_prime_UTR_variant;ORIGIN=1;Pangolin=ENSG00000106571.14|18:0.0|2:-0.0
chr7	41963741	360207	A	G	.	.	ALLELEID=311070;CLNDN=Polydactyly|Pallister-Hall_syndrome|Greig_cephalopolysyndactyly_syndrome;CLNDISDB=Human_Phenotype_Ontology:HP:0006034,Human_Phenotype_Ontology:HP:0006046,Human_Phenotype_Ontology:HP:0006123,Human_Phenotype_Ontology:HP:0009605,Human_Phenotype_Ontology:HP:0010442,MONDO:MONDO:0021003,MedGen:C0152427,OMIM:603596,SNOMED_CT:367506006|MONDO:MONDO:0007804,MedGen:C0265220,OMIM:146510,Orphanet:ORPHA672,SNOMED_CT:56677004|MONDO:MONDO:0008287,MedGen:C0265306,OMIM:175700,Orphanet:ORPHA380,SNOMED_CT:32985001;CLNHGVS=NC_000007.14:g.41963741A>G;CLNREVSTAT=criteria_provided,_single_submitter;CLNSIG=Uncertain_significance;CLNVC=single_nucleotide_variant;CLNVCSO=SO:0001483;CLNVI=Illumina_Clinical_Services_Laboratory,Illumina:294544;GENEINFO=GLI3:2737;MC=SO:0001624|3_prime_UTR_variant;ORIGIN=1;RS=886062329;Pangolin=ENSG00000106571.14|-8:0.0|-20:-0.0
chr7	41963818	360208	G	A	.	.	ALLELEID=311274;CLNDN=Polydactyly|Pallister-Hall_syndrome|Greig_cephalopolysyndactyly_syndrome;CLNDISDB=Human_Phenotype_Ontology:HP:0006034,Human_Phenotype_Ontology:HP:0006046,Human_Phenotype_Ontology:HP:0006123,Human_Phenotype_Ontology:HP:0009605,Human_Phenotype_Ontology:HP:0010442,MONDO:MONDO:0021003,MedGen:C0152427,OMIM:603596,SNOMED_CT:367506006|MONDO:MONDO:0007804,MedGen:C0265220,OMIM:146510,Orphanet:ORPHA672,SNOMED_CT:56677004|MONDO:MONDO:0008287,MedGen:C0265306,OMIM:175700,Orphanet:ORPHA380,SNOMED_CT:32985001;CLNHGVS=NC_000007.14:g.41963818G>A;CLNREVSTAT=criteria_provided,_single_submitter;CLNSIG=Uncertain_significance;CLNVC=single_nucleotide_variant;CLNVCSO=SO:0001483;CLNVI=Illumina_Clinical_Services_Laboratory,Illumina:796386;GENEINFO=GLI3:2737;MC=SO:0001624|3_prime_UTR_variant;ORIGIN=1;RS=886062330;Pangolin=ENSG00000106571.14|36:0.0|-38:-0.0
chr7	41963944	908799	T	C	.	.	ALLELEID=898077;CLNDN=Polydactyly|Greig_cephalopolysyndactyly_syndrome;CLNDISDB=Human_Phenotype_Ontology:HP:0006034,Human_Phenotype_Ontology:HP:0006046,Human_Phenotype_Ontology:HP:0006123,Human_Phenotype_Ontology:HP:0009605,Human_Phenotype_Ontology:HP:0010442,MONDO:MONDO:0021003,MedGen:C0152427,OMIM:603596,SNOMED_CT:367506006|MONDO:MONDO:0008287,MedGen:C0265306,OMIM:175700,Orphanet:ORPHA380,SNOMED_CT:32985001;CLNHGVS=NC_000007.14:g.41963944T>C;CLNREVSTAT=criteria_provided,_single_submitter;CLNSIG=Uncertain_significance;CLNVC=single_nucleotide_variant;CLNVCSO=SO:0001483;CLNVI=Illumina_Clinical_Services_Laboratory,Illumina:1367084;GENEINFO=GLI3:2737;MC=SO:0001624|3_prime_UTR_variant;ORIGIN=1;Pangolin=ENSG00000106571.14|1:0.0|-5:-0.0
chr7	41963997	908800	T	C	.	.	ALLELEID=898078;CLNDN=Polydactyly|Greig_cephalopolysyndactyly_syndrome;CLNDISDB=Human_Phenotype_Ontology:HP:0006034,Human_Phenotype_Ontology:HP:0006046,Human_Phenotype_Ontology:HP:0006123,Human_Phenotype_Ontology:HP:0009605,Human_Phenotype_Ontology:HP:0010442,MONDO:MONDO:0021003,MedGen:C0152427,OMIM:603596,SNOMED_CT:367506006|MONDO:MONDO:0008287,MedGen:C0265306,OMIM:175700,Orphanet:ORPHA380,SNOMED_CT:32985001;CLNHGVS=NC_000007.14:g.41963997T>C;CLNREVSTAT=criteria_provided,_single_submitter;CLNSIG=Uncertain_significance;CLNVC=single_nucleotide_variant;CLNVCSO=SO:0001483;CLNVI=Illumina_Clinical_Services_Laboratory,Illumina:789525;GENEINFO=GLI3:2737;MC=SO:0001624|3_prime_UTR_variant;ORIGIN=1;Pangolin=ENSG00000106571.14|22:0.0|-2:-0.0
chr7	41964019	908802	A	T	.	.	ALLELEID=898080;CLNDN=Polydactyly|Greig_cephalopolysyndactyly_syndrome;CLNDISDB=Human_Phenotype_Ontology:HP:0006034,Human_Phenotype_Ontology:HP:0006046,Human_Phenotype_Ontology:HP:0006123,Human_Phenotype_Ontology:HP:0009605,Human_Phenotype_Ontology:HP:0010442,MONDO:MONDO:0021003,MedGen:C0152427,OMIM:603596,SNOMED_CT:367506006|MONDO:MONDO:0008287,MedGen:C0265306,OMIM:175700,Orphanet:ORPHA380,SNOMED_CT:32985001;CLNHGVS=NC_000007.14:g.41964019A>T;CLNREVSTAT=criteria_provided,_single_submitter;CLNSIG=Uncertain_significance;CLNVC=single_nucleotide_variant;CLNVCSO=SO:0001483;CLNVI=Illumina_Clinical_Services_Laboratory,Illumina:877066;GENEINFO=GLI3:2737;MC=SO:0001624|3_prime_UTR_variant;ORIGIN=1;Pangolin=ENSG00000106571.14|-2:0.0|-24:-0.0
chr7	41964063	360210	A	AT	.	.	ALLELEID=311071;CLNDN=Polydactyly|Pallister-Hall_syndrome|Greig_cephalopolysyndactyly_syndrome;CLNDISDB=Human_Phenotype_Ontology:HP:0006034,Human_Phenotype_Ontology:HP:0006046,Human_Phenotype_Ontology:HP:0006123,Human_Phenotype_Ontology:HP:0009605,Human_Phenotype_Ontology:HP:0010442,MONDO:MONDO:0021003,MedGen:C0152427,OMIM:603596,SNOMED_CT:367506006|MONDO:MONDO:0007804,MedGen:C0265220,OMIM:146510,Orphanet:ORPHA672,SNOMED_CT:56677004|MONDO:MONDO:0008287,MedGen:C0265306,OMIM:175700,Orphanet:ORPHA380,SNOMED_CT:32985001;CLNHGVS=NC_000007.14:g.41964063_41964064insT;CLNREVSTAT=criteria_provided,_single_submitter;CLNSIG=Uncertain_significance;CLNVC=Insertion;CLNVCSO=SO:0000667;CLNVI=Illumina_Clinical_Services_Laboratory,Illumina:818081;GENEINFO=GLI3:2737;MC=SO:0001624|3_prime_UTR_variant;ORIGIN=1;RS=1554304160;Pangolin=ENSG00000106571.14|0:0.0|3:-0.0
chr7	41964065	360212	T	G	.	.	ALLELEID=302990;CLNDN=Polydactyly|Pallister-Hall_syndrome|Greig_cephalopolysyndactyly_syndrome;CLNDISDB=Human_Phenotype_Ontology:HP:0006034,Human_Phenotype_Ontology:HP:0006046,Human_Phenotype_Ontology:HP:0006123,Human_Phenotype_Ontology:HP:0009605,Human_Phenotype_Ontology:HP:0010442,MONDO:MONDO:0021003,MedGen:C0152427,OMIM:603596,SNOMED_CT:367506006|MONDO:MONDO:0007804,MedGen:C0265220,OMIM:146510,Orphanet:ORPHA672,SNOMED_CT:56677004|MONDO:MONDO:0008287,MedGen:C0265306,OMIM:175700,Orphanet:ORPHA380,SNOMED_CT:32985001;CLNHGVS=NC_000007.14:g.41964065T>G;CLNREVSTAT=criteria_provided,_single_submitter;CLNSIG=Uncertain_significance;CLNVC=single_nucleotide_variant;CLNVCSO=SO:0001483;CLNVI=Illumina_Clinical_Services_Laboratory,Illumina:255424;GENEINFO=GLI3:2737;MC=SO:0001624|3_prime_UTR_variant;ORIGIN=1;RS=201493390;Pangolin=ENSG00000106571.14|0:0.0|-2:-0.0
chr7	41964081	360214	T	TA	.	.	ALLELEID=311277;CLNDN=Polydactyly|Pallister-Hall_syndrome|Greig_cephalopolysyndactyly_syndrome;CLNDISDB=Human_Phenotype_Ontology:HP:0006034,Human_Phenotype_Ontology:HP:0006046,Human_Phenotype_Ontology:HP:0006123,Human_Phenotype_Ontology:HP:0009605,Human_Phenotype_Ontology:HP:0010442,MONDO:MONDO:0021003,MedGen:C0152427,OMIM:603596,SNOMED_CT:367506006|MONDO:MONDO:0007804,MedGen:C0265220,OMIM:146510,Orphanet:ORPHA672,SNOMED_CT:56677004|MONDO:MONDO:0008287,MedGen:C0265306,OMIM:175700,Orphanet:ORPHA380,SNOMED_CT:32985001;CLNHGVS=NC_000007.14:g.41964086dup;CLNREVSTAT=criteria_provided,_single_submitter;CLNSIG=Uncertain_significance;CLNVC=Duplication;CLNVCSO=SO:1000035;CLNVI=Illumina_Clinical_Services_Laboratory,Illumina:614752;GENEINFO=GLI3:2737;MC=SO:0001624|3_prime_UTR_variant;ORIGIN=1;RS=5883809;Pangolin=ENSG00000106571.14|-24:0.0|-18:-0.0
chr7	41964081	360215	TA	T	.	.	ALLELEID=302994;CLNDN=Polydactyly|Pallister-Hall_syndrome|Greig_cephalopolysyndactyly_syndrome;CLNDISDB=Human_Phenotype_Ontology:HP:0006034,Human_Phenotype_Ontology:HP:0006046,Human_Phenotype_Ontology:HP:0006123,Human_Phenotype_Ontology:HP:0009605,Human_Phenotype_Ontology:HP:0010442,MONDO:MONDO:0021003,MedGen:C0152427,OMIM:603596,SNOMED_CT:367506006|MONDO:MONDO:0007804,MedGen:C0265220,OMIM:146510,Orphanet:ORPHA672,SNOMED_CT:56677004|MONDO:MONDO:0008287,MedGen:C0265306,OMIM:175700,Orphanet:ORPHA380,SNOMED_CT:32985001;CLNHGVS=NC_000007.14:g.41964086del;CLNREVSTAT=criteria_provided,_single_submitter;CLNSIG=Uncertain_significance;CLNVC=Deletion;CLNVCSO=SO:0000159;CLNVI=Illumina_Clinical_Services_Laboratory,Illumina:653386;GENEINFO=GLI3:2737;MC=SO:0001624|3_prime_UTR_variant;ORIGIN=1;RS=5883809;Pangolin=ENSG00000106571.14|-18:0.0|-18:-0.0
chr7	41964082	909650	A	T	.	.	ALLELEID=898081;CLNDN=Polydactyly|Greig_cephalopolysyndactyly_syndrome;CLNDISDB=Human_Phenotype_Ontology:HP:0006034,Human_Phenotype_Ontology:HP:0006046,Human_Phenotype_Ontology:HP:0006123,Human_Phenotype_Ontology:HP:0009605,Human_Phenotype_Ontology:HP:0010442,MONDO:MONDO:0021003,MedGen:C0152427,OMIM:603596,SNOMED_CT:367506006|MONDO:MONDO:0008287,MedGen:C0265306,OMIM:175700,Orphanet:ORPHA380,SNOMED_CT:32985001;CLNHGVS=NC_000007.14:g.41964082A>T;CLNREVSTAT=criteria_provided,_single_submitter;CLNSIG=Uncertain_significance;CLNVC=single_nucleotide_variant;CLNVCSO=SO:0001483;CLNVI=Illumina_Clinical_Services_Laboratory,Illumina:255430;GENEINFO=GLI3:2737;MC=SO:0001624|3_prime_UTR_variant;ORIGIN=1;Pangolin=ENSG00000106571.14|-19:0.0|-50:-0.0
chr7	41964145	360216	C	T	.	.	AF_TGP=0.0004;ALLELEID=306273;CLNDN=Polydactyly|Pallister-Hall_syndrome|Greig_cephalopolysyndactyly_syndrome;CLNDISDB=Human_Phenotype_Ontology:HP:0006034,Human_Phenotype_Ontology:HP:0006046,Human_Phenotype_Ontology:HP:0006123,Human_Phenotype_Ontology:HP:0009605,Human_Phenotype_Ontology:HP:0010442,MONDO:MONDO:0021003,MedGen:C0152427,OMIM:603596,SNOMED_CT:367506006|MONDO:MONDO:0007804,MedGen:C0265220,OMIM:146510,Orphanet:ORPHA672,SNOMED_CT:56677004|MONDO:MONDO:0008287,MedGen:C0265306,OMIM:175700,Orphanet:ORPHA380,SNOMED_CT:32985001;CLNHGVS=NC_000007.14:g.41964145C>T;CLNREVSTAT=criteria_provided,_conflicting_interpretations;CLNSIG=Conflicting_interpretations_of_pathogenicity;CLNSIGCONF=Likely_benign(1),Uncertain_significance(2);CLNVC=single_nucleotide_variant;CLNVCSO=SO:0001483;CLNVI=Illumina_Clinical_Services_Laboratory,Illumina:623423;GENEINFO=GLI3:2737;MC=SO:0001624|3_prime_UTR_variant;ORIGIN=1;RS=531678760;Pangolin=ENSG00000106571.14|-18:0.0|9:-0.0
chr7	41964165	360217	T	C	.	.	ALLELEID=311278;CLNDN=Polydactyly|Pallister-Hall_syndrome|Greig_cephalopolysyndactyly_syndrome;CLNDISDB=Human_Phenotype_Ontology:HP:0006034,Human_Phenotype_Ontology:HP:0006046,Human_Phenotype_Ontology:HP:0006123,Human_Phenotype_Ontology:HP:0009605,Human_Phenotype_Ontology:HP:0010442,MONDO:MONDO:0021003,MedGen:C0152427,OMIM:603596,SNOMED_CT:367506006|MONDO:MONDO:0007804,MedGen:C0265220,OMIM:146510,Orphanet:ORPHA672,SNOMED_CT:56677004|MONDO:MONDO:0008287,MedGen:C0265306,OMIM:175700,Orphanet:ORPHA380,SNOMED_CT:32985001;CLNHGVS=NC_000007.14:g.41964165T>C;CLNREVSTAT=criteria_provided,_single_submitter;CLNSIG=Uncertain_significance;CLNVC=single_nucleotide_variant;CLNVCSO=SO:0001483;CLNVI=Illumina_Clinical_Services_Laboratory,Illumina:790935;GENEINFO=GLI3:2737;MC=SO:0001624|3_prime_UTR_variant;ORIGIN=1;RS=886062333;Pangolin=ENSG00000106571.14|-11:0.0|50:-0.0
chr7	41964257	910584	G	A	.	.	ALLELEID=898082;CLNDN=Polydactyly|Greig_cephalopolysyndactyly_syndrome;CLNDISDB=Human_Phenotype_Ontology:HP:0006034,Human_Phenotype_Ontology:HP:0006046,Human_Phenotype_Ontology:HP:0006123,Human_Phenotype_Ontology:HP:0009605,Human_Phenotype_Ontology:HP:0010442,MONDO:MONDO:0021003,MedGen:C0152427,OMIM:603596,SNOMED_CT:367506006|MONDO:MONDO:0008287,MedGen:C0265306,OMIM:175700,Orphanet:ORPHA380,SNOMED_CT:32985001;CLNHGVS=NC_000007.14:g.41964257G>A;CLNREVSTAT=criteria_provided,_single_submitter;CLNSIG=Uncertain_significance;CLNVC=single_nucleotide_variant;CLNVCSO=SO:0001483;CLNVI=Illumina_Clinical_Services_Laboratory,Illumina:1666534;GENEINFO=GLI3:2737;MC=SO:0001624|3_prime_UTR_variant;ORIGIN=1;Pangolin=ENSG00000106571.14|2:0.0|-15:-0.05
chr7	41964264	360219	C	A	.	.	ALLELEID=311108;CLNDN=Polydactyly|Pallister-Hall_syndrome|Greig_cephalopolysyndactyly_syndrome;CLNDISDB=Human_Phenotype_Ontology:HP:0006034,Human_Phenotype_Ontology:HP:0006046,Human_Phenotype_Ontology:HP:0006123,Human_Phenotype_Ontology:HP:0009605,Human_Phenotype_Ontology:HP:0010442,MONDO:MONDO:0021003,MedGen:C0152427,OMIM:603596,SNOMED_CT:367506006|MONDO:MONDO:0007804,MedGen:C0265220,OMIM:146510,Orphanet:ORPHA672,SNOMED_CT:56677004|MONDO:MONDO:0008287,MedGen:C0265306,OMIM:175700,Orphanet:ORPHA380,SNOMED_CT:32985001;CLNHGVS=NC_000007.14:g.41964264C>A;CLNREVSTAT=criteria_provided,_single_submitter;CLNSIG=Uncertain_significance;CLNVC=single_nucleotide_variant;CLNVCSO=SO:0001483;CLNVI=Illumina_Clinical_Services_Laboratory,Illumina:755299;GENEINFO=GLI3:2737;MC=SO:0001624|3_prime_UTR_variant;ORIGIN=1;RS=886062334;Pangolin=ENSG00000106571.14|24:0.0|-22:-0.02
chr7	41964364	851460	G	A	.	.	ALLELEID=833602;CLNDN=Pallister-Hall_syndrome|Greig_cephalopolysyndactyly_syndrome;CLNDISDB=MONDO:MONDO:0007804,MedGen:C0265220,OMIM:146510,Orphanet:ORPHA672,SNOMED_CT:56677004|MONDO:MONDO:0008287,MedGen:C0265306,OMIM:175700,Orphanet:ORPHA380,SNOMED_CT:32985001;CLNHGVS=NC_000007.14:g.41964364G>A;CLNREVSTAT=criteria_provided,_single_submitter;CLNSIG=Uncertain_significance;CLNVC=single_nucleotide_variant;CLNVCSO=SO:0001483;GENEINFO=GLI3:2737;MC=SO:0001583|missense_variant;ORIGIN=1;Pangolin=ENSG00000106571.14|8:0.0|-22:-0.0
chr7	41964398	1021900	T	C	.	.	ALLELEID=1007468;CLNDN=Pallister-Hall_syndrome|Greig_cephalopolysyndactyly_syndrome;CLNDISDB=MONDO:MONDO:0007804,MedGen:C0265220,OMIM:146510,Orphanet:ORPHA672,SNOMED_CT:56677004|MONDO:MONDO:0008287,MedGen:C0265306,OMIM:175700,Orphanet:ORPHA380,SNOMED_CT:32985001;CLNHGVS=NC_000007.14:g.41964398T>C;CLNREVSTAT=criteria_provided,_single_submitter;CLNSIG=Uncertain_significance;CLNVC=single_nucleotide_variant;CLNVCSO=SO:0001483;GENEINFO=GLI3:2737;MC=SO:0001583|missense_variant;ORIGIN=1;Pangolin=ENSG00000106571.14|29:0.0|-26:-0.0
chr7	41964424	659014	A	G	.	.	AF_EXAC=2e-05;ALLELEID=636154;CLNDN=Pallister-Hall_syndrome|Greig_cephalopolysyndactyly_syndrome;CLNDISDB=MONDO:MONDO:0007804,MedGen:C0265220,OMIM:146510,Orphanet:ORPHA672,SNOMED_CT:56677004|MONDO:MONDO:0008287,MedGen:C0265306,OMIM:175700,Orphanet:ORPHA380,SNOMED_CT:32985001;CLNHGVS=NC_000007.14:g.41964424A>G;CLNREVSTAT=criteria_provided,_single_submitter;CLNSIG=Uncertain_significance;CLNVC=single_nucleotide_variant;CLNVCSO=SO:0001483;GENEINFO=GLI3:2737;MC=SO:0001583|missense_variant;ORIGIN=1;RS=756335435;Pangolin=ENSG00000106571.14|47:0.0|-20:-0.0
chr7	41964446	908861	C	A	.	.	ALLELEID=898084;CLNDN=Polydactyly|Greig_cephalopolysyndactyly_syndrome;CLNDISDB=Human_Phenotype_Ontology:HP:0006034,Human_Phenotype_Ontology:HP:0006046,Human_Phenotype_Ontology:HP:0006123,Human_Phenotype_Ontology:HP:0009605,Human_Phenotype_Ontology:HP:0010442,MONDO:MONDO:0021003,MedGen:C0152427,OMIM:603596,SNOMED_CT:367506006|MONDO:MONDO:0008287,MedGen:C0265306,OMIM:175700,Orphanet:ORPHA380,SNOMED_CT:32985001;CLNHGVS=NC_000007.14:g.41964446C>A;CLNREVSTAT=criteria_provided,_single_submitter;CLNSIG=Uncertain_significance;CLNVC=single_nucleotide_variant;CLNVCSO=SO:0001483;CLNVI=Illumina_Clinical_Services_Laboratory,Illumina:468661;GENEINFO=GLI3:2737;MC=SO:0001583|missense_variant;ORIGIN=1;Pangolin=ENSG00000106571.14|-19:0.0|6:-0.0
chr7	41964454	498507	G	T	.	.	ALLELEID=489931;CLNDN=not_provided;CLNDISDB=MedGen:CN517202;CLNHGVS=NC_000007.14:g.41964454G>T;CLNREVSTAT=criteria_provided,_single_submitter;CLNSIG=Uncertain_significance;CLNVC=single_nucleotide_variant;CLNVCSO=SO:0001483;GENEINFO=GLI3:2737;MC=SO:0001583|missense_variant;ORIGIN=1;RS=748031460;Pangolin=ENSG00000106571.14|29:0.0|43:-0.01
chr7	41964463	947050	C	T	.	.	ALLELEID=924852;CLNDN=Pallister-Hall_syndrome|Greig_cephalopolysyndactyly_syndrome;CLNDISDB=MONDO:MONDO:0007804,MedGen:C0265220,OMIM:146510,Orphanet:ORPHA672,SNOMED_CT:56677004|MONDO:MONDO:0008287,MedGen:C0265306,OMIM:175700,Orphanet:ORPHA380,SNOMED_CT:32985001;CLNHGVS=NC_000007.14:g.41964463C>T;CLNREVSTAT=criteria_provided,_single_submitter;CLNSIG=Uncertain_significance;CLNVC=single_nucleotide_variant;CLNVCSO=SO:0001483;GENEINFO=GLI3:2737;MC=SO:0001583|missense_variant;ORIGIN=1;Pangolin=ENSG00000106571.14|34:0.01|8:-0.0
chr7	41964467	265183	A	T	.	.	ALLELEID=259860;CLNDN=not_provided;CLNDISDB=MedGen:CN517202;CLNHGVS=NC_000007.14:g.41964467A>T;CLNREVSTAT=criteria_provided,_single_submitter;CLNSIG=Uncertain_significance;CLNVC=single_nucleotide_variant;CLNVCSO=SO:0001483;GENEINFO=GLI3:2737;MC=SO:0001583|missense_variant;ORIGIN=1;RS=75313224;Pangolin=ENSG00000106571.14|-2:0.0|30:-0.01
chr7	41964476	941293	G	T	.	.	ALLELEID=933889;CLNDN=Pallister-Hall_syndrome|Greig_cephalopolysyndactyly_syndrome;CLNDISDB=MONDO:MONDO:0007804,MedGen:C0265220,OMIM:146510,Orphanet:ORPHA672,SNOMED_CT:56677004|MONDO:MONDO:0008287,MedGen:C0265306,OMIM:175700,Orphanet:ORPHA380,SNOMED_CT:32985001;CLNHGVS=NC_000007.14:g.41964476G>T;CLNREVSTAT=criteria_provided,_single_submitter;CLNSIG=Uncertain_significance;CLNVC=single_nucleotide_variant;CLNVCSO=SO:0001483;GENEINFO=GLI3:2737;MC=SO:0001583|missense_variant;ORIGIN=1;Pangolin=ENSG00000106571.14|6:0.0|21:-0.02
chr7	41964483	360220	G	A	.	.	ALLELEID=306274;CLNDN=Polydactyly|Pallister-Hall_syndrome|Greig_cephalopolysyndactyly_syndrome;CLNDISDB=Human_Phenotype_Ontology:HP:0006034,Human_Phenotype_Ontology:HP:0006046,Human_Phenotype_Ontology:HP:0006123,Human_Phenotype_Ontology:HP:0009605,Human_Phenotype_Ontology:HP:0010442,MONDO:MONDO:0021003,MedGen:C0152427,OMIM:603596,SNOMED_CT:367506006|MONDO:MONDO:0007804,MedGen:C0265220,OMIM:146510,Orphanet:ORPHA672,SNOMED_CT:56677004|MONDO:MONDO:0008287,MedGen:C0265306,OMIM:175700,Orphanet:ORPHA380,SNOMED_CT:32985001;CLNHGVS=NC_000007.14:g.41964483G>A;CLNREVSTAT=criteria_provided,_single_submitter;CLNSIG=Uncertain_significance;CLNVC=single_nucleotide_variant;CLNVCSO=SO:0001483;CLNVI=Illumina_Clinical_Services_Laboratory,Illumina:656802;GENEINFO=GLI3:2737;MC=SO:0001819|synonymous_variant;ORIGIN=1;RS=886062335;Pangolin=ENSG00000106571.14|14:0.01|-1:-0.0
chr7	41964509	459214	C	A	.	.	ALLELEID=456720;CLNDN=Pallister-Hall_syndrome|Greig_cephalopolysyndactyly_syndrome;CLNDISDB=MONDO:MONDO:0007804,MedGen:C0265220,OMIM:146510,Orphanet:ORPHA672,SNOMED_CT:56677004|MONDO:MONDO:0008287,MedGen:C0265306,OMIM:175700,Orphanet:ORPHA380,SNOMED_CT:32985001;CLNHGVS=NC_000007.14:g.41964509C>A;CLNREVSTAT=criteria_provided,_single_submitter;CLNSIG=Uncertain_significance;CLNVC=single_nucleotide_variant;CLNVCSO=SO:0001483;GENEINFO=GLI3:2737;MC=SO:0001583|missense_variant;ORIGIN=1;RS=758379697;Pangolin=ENSG00000106571.14|8:0.0|-12:-0.01
chr7	41964513	286988	C	T	.	.	AF_EXAC=1e-05;ALLELEID=271225;CLNDN=not_provided;CLNDISDB=MedGen:CN517202;CLNHGVS=NC_000007.14:g.41964513C>T;CLNREVSTAT=criteria_provided,_conflicting_interpretations;CLNSIG=Conflicting_interpretations_of_pathogenicity;CLNSIGCONF=Likely_benign(1),Uncertain_significance(1);CLNVC=single_nucleotide_variant;CLNVCSO=SO:0001483;GENEINFO=GLI3:2737;MC=SO:0001819|synonymous_variant;ORIGIN=1;RS=79625212;Pangolin=ENSG00000106571.14|4:0.0|-16:-0.01
chr7	41964565	847531	T	A	.	.	ALLELEID=833603;CLNDN=Pallister-Hall_syndrome|Greig_cephalopolysyndactyly_syndrome;CLNDISDB=MONDO:MONDO:0007804,MedGen:C0265220,OMIM:146510,Orphanet:ORPHA672,SNOMED_CT:56677004|MONDO:MONDO:0008287,MedGen:C0265306,OMIM:175700,Orphanet:ORPHA380,SNOMED_CT:32985001;CLNHGVS=NC_000007.14:g.41964565T>A;CLNREVSTAT=criteria_provided,_single_submitter;CLNSIG=Uncertain_significance;CLNVC=single_nucleotide_variant;CLNVCSO=SO:0001483;GENEINFO=GLI3:2737;MC=SO:0001583|missense_variant;ORIGIN=1;Pangolin=ENSG00000106571.14|5:0.0|50:-0.0
chr7	41964637	375468	A	G	.	.	ALLELEID=362225;CLNDN=Cronkhite-Canada_syndrome;CLNDISDB=MONDO:MONDO:0008283,MedGen:C0282207,OMIM:175500,Orphanet:ORPHA2930,SNOMED_CT:76304001;CLNHGVS=NC_000007.14:g.41964637A>G;CLNREVSTAT=criteria_provided,_single_submitter;CLNSIG=Uncertain_significance;CLNVC=single_nucleotide_variant;CLNVCSO=SO:0001483;CLNVI=Center_of_Genomic_medicine,_Geneva,University_Hospital_of_Geneva:18_August2016;GENEINFO=GLI3:2737;MC=SO:0001583|missense_variant;ORIGIN=16;RS=1057519504;Pangolin=ENSG00000106571.14|45:0.05|-12:-0.01
chr7	41964691	844662	G	A	.	.	ALLELEID=833604;CLNDN=Pallister-Hall_syndrome|Greig_cephalopolysyndactyly_syndrome;CLNDISDB=MONDO:MONDO:0007804,MedGen:C0265220,OMIM:146510,Orphanet:ORPHA672,SNOMED_CT:56677004|MONDO:MONDO:0008287,MedGen:C0265306,OMIM:175700,Orphanet:ORPHA380,SNOMED_CT:32985001;CLNHGVS=NC_000007.14:g.41964691G>A;CLNREVSTAT=criteria_provided,_single_submitter;CLNSIG=Uncertain_significance;CLNVC=single_nucleotide_variant;CLNVCSO=SO:0001483;GENEINFO=GLI3:2737;MC=SO:0001583|missense_variant;ORIGIN=1;Pangolin=ENSG00000106571.14|-4:0.0|-9:-0.03
chr7	41964724	282092	A	C	.	.	ALLELEID=266329;CLNDN=not_provided;CLNDISDB=MedGen:CN517202;CLNHGVS=NC_000007.14:g.41964724A>C;CLNREVSTAT=criteria_provided,_single_submitter;CLNSIG=Uncertain_significance;CLNVC=single_nucleotide_variant;CLNVCSO=SO:0001483;GENEINFO=GLI3:2737;MC=SO:0001583|missense_variant;ORIGIN=1;RS=886042309;Pangolin=ENSG00000106571.14|-42:0.0|28:-0.0
chr7	41964777	360225	C	T	.	.	AF_EXAC=1e-05;ALLELEID=311112;CLNDN=Polydactyly|Pallister-Hall_syndrome|Greig_cephalopolysyndactyly_syndrome;CLNDISDB=Human_Phenotype_Ontology:HP:0006034,Human_Phenotype_Ontology:HP:0006046,Human_Phenotype_Ontology:HP:0006123,Human_Phenotype_Ontology:HP:0009605,Human_Phenotype_Ontology:HP:0010442,MONDO:MONDO:0021003,MedGen:C0152427,OMIM:603596,SNOMED_CT:367506006|MONDO:MONDO:0007804,MedGen:C0265220,OMIM:146510,Orphanet:ORPHA672,SNOMED_CT:56677004|MONDO:MONDO:0008287,MedGen:C0265306,OMIM:175700,Orphanet:ORPHA380,SNOMED_CT:32985001;CLNHGVS=NC_000007.14:g.41964777C>T;CLNREVSTAT=criteria_provided,_single_submitter;CLNSIG=Uncertain_significance;CLNVC=single_nucleotide_variant;CLNVCSO=SO:0001483;CLNVI=Illumina_Clinical_Services_Laboratory,Illumina:154042;GENEINFO=GLI3:2737;MC=SO:0001819|synonymous_variant;ORIGIN=1;RS=768735366;Pangolin=ENSG00000106571.14|38:0.0|-25:-0.0
chr7	41964928	424142	C	T	.	.	ALLELEID=407134;CLNDN=not_provided;CLNDISDB=MedGen:CN517202;CLNHGVS=NC_000007.14:g.41964928C>T;CLNREVSTAT=criteria_provided,_single_submitter;CLNSIG=Uncertain_significance;CLNVC=single_nucleotide_variant;CLNVCSO=SO:0001483;GENEINFO=GLI3:2737;MC=SO:0001583|missense_variant;ORIGIN=1;RS=1064796822;Pangolin=ENSG00000106571.14|-2:0.0|11:-0.0
chr7	41965054	816869	G	T	.	.	ALLELEID=805084;CLNDN=White-sutton_syndrome;CLNDISDB=MONDO:MONDO:0014606,MedGen:C4225351,OMIM:616364,Orphanet:ORPHA468678;CLNHGVS=NC_000007.14:g.41965054G>T;CLNREVSTAT=criteria_provided,_single_submitter;CLNSIG=Uncertain_significance;CLNVC=single_nucleotide_variant;CLNVCSO=SO:0001483;GENEINFO=GLI3:2737;MC=SO:0001583|missense_variant;ORIGIN=8;RS=1173615111;Pangolin=ENSG00000106571.14|-2:0.0|-33:-0.0
chr7	41965057	908915	C	A	.	.	ALLELEID=898086;CLNDN=Polydactyly|Greig_cephalopolysyndactyly_syndrome;CLNDISDB=Human_Phenotype_Ontology:HP:0006034,Human_Phenotype_Ontology:HP:0006046,Human_Phenotype_Ontology:HP:0006123,Human_Phenotype_Ontology:HP:0009605,Human_Phenotype_Ontology:HP:0010442,MONDO:MONDO:0021003,MedGen:C0152427,OMIM:603596,SNOMED_CT:367506006|MONDO:MONDO:0008287,MedGen:C0265306,OMIM:175700,Orphanet:ORPHA380,SNOMED_CT:32985001;CLNHGVS=NC_000007.14:g.41965057C>A;CLNREVSTAT=criteria_provided,_single_submitter;CLNSIG=Uncertain_significance;CLNVC=single_nucleotide_variant;CLNVCSO=SO:0001483;CLNVI=Illumina_Clinical_Services_Laboratory,Illumina:603065;GENEINFO=GLI3:2737;MC=SO:0001583|missense_variant;ORIGIN=1;Pangolin=ENSG00000106571.14|-5:0.0|50:-0.0
chr7	41965103	435331	C	G	.	.	ALLELEID=428714;CLNDN=not_specified;CLNDISDB=MedGen:CN169374;CLNHGVS=NC_000007.14:g.41965103C>G;CLNREVSTAT=criteria_provided,_single_submitter;CLNSIG=Uncertain_significance;CLNVC=single_nucleotide_variant;CLNVCSO=SO:0001483;GENEINFO=GLI3:2737;MC=SO:0001583|missense_variant;ORIGIN=1;RS=1480007692;Pangolin=ENSG00000106571.14|8:0.0|3:-0.0
chr7	41965138	283130	A	C	.	.	AF_ESP=8e-05;AF_EXAC=0.00026;AF_TGP=0.0004;ALLELEID=267367;CLNDN=Polydactyly|Pallister-Hall_syndrome|Greig_cephalopolysyndactyly_syndrome|not_provided;CLNDISDB=Human_Phenotype_Ontology:HP:0006034,Human_Phenotype_Ontology:HP:0006046,Human_Phenotype_Ontology:HP:0006123,Human_Phenotype_Ontology:HP:0009605,Human_Phenotype_Ontology:HP:0010442,MONDO:MONDO:0021003,MedGen:C0152427,OMIM:603596,SNOMED_CT:367506006|MONDO:MONDO:0007804,MedGen:C0265220,OMIM:146510,Orphanet:ORPHA672,SNOMED_CT:56677004|MONDO:MONDO:0008287,MedGen:C0265306,OMIM:175700,Orphanet:ORPHA380,SNOMED_CT:32985001|MedGen:CN517202;CLNHGVS=NC_000007.14:g.41965138A>C;CLNREVSTAT=criteria_provided,_conflicting_interpretations;CLNSIG=Conflicting_interpretations_of_pathogenicity;CLNSIGCONF=Benign(3),Likely_benign(1),Uncertain_significance(1);CLNVC=single_nucleotide_variant;CLNVCSO=SO:0001483;CLNVI=Illumina_Clinical_Services_Laboratory,Illumina:792881;GENEINFO=GLI3:2737;MC=SO:0001583|missense_variant;ORIGIN=1;RS=199875457;Pangolin=ENSG00000106571.14|11:0.0|-27:-0.0
chr7	41965170	288134	T	C	.	.	AF_EXAC=5e-05;ALLELEID=272371;CLNDN=Pallister-Hall_syndrome|Greig_cephalopolysyndactyly_syndrome|not_provided;CLNDISDB=MONDO:MONDO:0007804,MedGen:C0265220,OMIM:146510,Orphanet:ORPHA672,SNOMED_CT:56677004|MONDO:MONDO:0008287,MedGen:C0265306,OMIM:175700,Orphanet:ORPHA380,SNOMED_CT:32985001|MedGen:CN517202;CLNHGVS=NC_000007.14:g.41965170T>C;CLNREVSTAT=criteria_provided,_conflicting_interpretations;CLNSIG=Conflicting_interpretations_of_pathogenicity;CLNSIGCONF=Likely_benign(1),Uncertain_significance(1);CLNVC=single_nucleotide_variant;CLNVCSO=SO:0001483;GENEINFO=GLI3:2737;MC=SO:0001819|synonymous_variant;ORIGIN=1;RS=758771584;Pangolin=ENSG00000106571.14|-21:0.0|9:-0.0
chr7	41965196	842114	G	C	.	.	ALLELEID=833605;CLNDN=Pallister-Hall_syndrome|Greig_cephalopolysyndactyly_syndrome;CLNDISDB=MONDO:MONDO:0007804,MedGen:C0265220,OMIM:146510,Orphanet:ORPHA672,SNOMED_CT:56677004|MONDO:MONDO:0008287,MedGen:C0265306,OMIM:175700,Orphanet:ORPHA380,SNOMED_CT:32985001;CLNHGVS=NC_000007.14:g.41965196G>C;CLNREVSTAT=criteria_provided,_single_submitter;CLNSIG=Uncertain_significance;CLNVC=single_nucleotide_variant;CLNVCSO=SO:0001483;GENEINFO=GLI3:2737;MC=SO:0001583|missense_variant;ORIGIN=1;Pangolin=ENSG00000106571.14|1:0.03|-47:-0.0
chr7	41965216	835486	A	C	.	.	ALLELEID=833607;CLNDN=Pallister-Hall_syndrome|Greig_cephalopolysyndactyly_syndrome;CLNDISDB=MONDO:MONDO:0007804,MedGen:C0265220,OMIM:146510,Orphanet:ORPHA672,SNOMED_CT:56677004|MONDO:MONDO:0008287,MedGen:C0265306,OMIM:175700,Orphanet:ORPHA380,SNOMED_CT:32985001;CLNHGVS=NC_000007.14:g.41965216A>C;CLNREVSTAT=criteria_provided,_single_submitter;CLNSIG=Uncertain_significance;CLNVC=single_nucleotide_variant;CLNVCSO=SO:0001483;GENEINFO=GLI3:2737;MC=SO:0001583|missense_variant;ORIGIN=1;Pangolin=ENSG00000106571.14|0:0.01|-37:-0.0
chr7	41965244	283570	G	C	.	.	AF_ESP=0.00015;AF_EXAC=0.00012;ALLELEID=267807;CLNDN=Pallister-Hall_syndrome|Greig_cephalopolysyndactyly_syndrome|not_specified|not_provided;CLNDISDB=MONDO:MONDO:0007804,MedGen:C0265220,OMIM:146510,Orphanet:ORPHA672,SNOMED_CT:56677004|MONDO:MONDO:0008287,MedGen:C0265306,OMIM:175700,Orphanet:ORPHA380,SNOMED_CT:32985001|MedGen:CN169374|MedGen:CN517202;CLNHGVS=NC_000007.14:g.41965244G>C;CLNREVSTAT=criteria_provided,_conflicting_interpretations;CLNSIG=Conflicting_interpretations_of_pathogenicity;CLNSIGCONF=Likely_benign(3),Uncertain_significance(1);CLNVC=single_nucleotide_variant;CLNVCSO=SO:0001483;GENEINFO=GLI3:2737;MC=SO:0001583|missense_variant;ORIGIN=1;RS=146582871;Pangolin=ENSG00000106571.14|-4:0.0|-11:-0.0
chr7	41965250	459212	C	T	.	.	AF_EXAC=4e-05;ALLELEID=456727;CLNDN=Pallister-Hall_syndrome|Greig_cephalopolysyndactyly_syndrome;CLNDISDB=MONDO:MONDO:0007804,MedGen:C0265220,OMIM:146510,Orphanet:ORPHA672,SNOMED_CT:56677004|MONDO:MONDO:0008287,MedGen:C0265306,OMIM:175700,Orphanet:ORPHA380,SNOMED_CT:32985001;CLNHGVS=NC_000007.14:g.41965250C>T;CLNREVSTAT=criteria_provided,_single_submitter;CLNSIG=Uncertain_significance;CLNVC=single_nucleotide_variant;CLNVCSO=SO:0001483;GENEINFO=GLI3:2737;MC=SO:0001583|missense_variant;ORIGIN=1;RS=756156901;Pangolin=ENSG00000106571.14|-2:0.0|-10:-0.0
chr7	41965283	579084	C	T	.	.	AF_ESP=8e-05;AF_EXAC=2e-05;ALLELEID=566860;CLNDN=Pallister-Hall_syndrome|Greig_cephalopolysyndactyly_syndrome;CLNDISDB=MONDO:MONDO:0007804,MedGen:C0265220,OMIM:146510,Orphanet:ORPHA672,SNOMED_CT:56677004|MONDO:MONDO:0008287,MedGen:C0265306,OMIM:175700,Orphanet:ORPHA380,SNOMED_CT:32985001;CLNHGVS=NC_000007.14:g.41965283C>T;CLNREVSTAT=criteria_provided,_single_submitter;CLNSIG=Uncertain_significance;CLNVC=single_nucleotide_variant;CLNVCSO=SO:0001483;GENEINFO=GLI3:2737;MC=SO:0001583|missense_variant;ORIGIN=1;RS=141285034;Pangolin=ENSG00000106571.14|10:0.0|45:-0.0
chr7	41965287	910687	T	C	.	.	ALLELEID=898088;CLNDN=Polydactyly|Greig_cephalopolysyndactyly_syndrome;CLNDISDB=Human_Phenotype_Ontology:HP:0006034,Human_Phenotype_Ontology:HP:0006046,Human_Phenotype_Ontology:HP:0006123,Human_Phenotype_Ontology:HP:0009605,Human_Phenotype_Ontology:HP:0010442,MONDO:MONDO:0021003,MedGen:C0152427,OMIM:603596,SNOMED_CT:367506006|MONDO:MONDO:0008287,MedGen:C0265306,OMIM:175700,Orphanet:ORPHA380,SNOMED_CT:32985001;CLNHGVS=NC_000007.14:g.41965287T>C;CLNREVSTAT=criteria_provided,_single_submitter;CLNSIG=Uncertain_significance;CLNVC=single_nucleotide_variant;CLNVCSO=SO:0001483;CLNVI=Illumina_Clinical_Services_Laboratory,Illumina:1416001;GENEINFO=GLI3:2737;MC=SO:0001819|synonymous_variant;ORIGIN=1;Pangolin=ENSG00000106571.14|6:0.0|41:-0.0
chr7	41965311	284525	A	G	.	.	AF_ESP=0.00031;AF_EXAC=0.00012;AF_TGP=0.0002;ALLELEID=268762;CLNDN=Polydactyly|Pallister-Hall_syndrome|Greig_cephalopolysyndactyly_syndrome|not_provided;CLNDISDB=Human_Phenotype_Ontology:HP:0006034,Human_Phenotype_Ontology:HP:0006046,Human_Phenotype_Ontology:HP:0006123,Human_Phenotype_Ontology:HP:0009605,Human_Phenotype_Ontology:HP:0010442,MONDO:MONDO:0021003,MedGen:C0152427,OMIM:603596,SNOMED_CT:367506006|MONDO:MONDO:0007804,MedGen:C0265220,OMIM:146510,Orphanet:ORPHA672,SNOMED_CT:56677004|MONDO:MONDO:0008287,MedGen:C0265306,OMIM:175700,Orphanet:ORPHA380,SNOMED_CT:32985001|MedGen:CN517202;CLNHGVS=NC_000007.14:g.41965311A>G;CLNREVSTAT=criteria_provided,_conflicting_interpretations;CLNSIG=Conflicting_interpretations_of_pathogenicity;CLNSIGCONF=Likely_benign(3),Uncertain_significance(1);CLNVC=single_nucleotide_variant;CLNVCSO=SO:0001483;CLNVI=Illumina_Clinical_Services_Laboratory,Illumina:719629;GENEINFO=GLI3:2737;MC=SO:0001819|synonymous_variant;ORIGIN=1;RS=148043302;Pangolin=ENSG00000106571.14|4:0.0|17:-0.0
chr7	41965317	596128	C	T	.	.	AF_EXAC=5e-05;ALLELEID=587189;CLNDN=not_provided;CLNDISDB=MedGen:CN517202;CLNHGVS=NC_000007.14:g.41965317C>T;CLNREVSTAT=criteria_provided,_single_submitter;CLNSIG=Uncertain_significance;CLNVC=single_nucleotide_variant;CLNVCSO=SO:0001483;GENEINFO=GLI3:2737;MC=SO:0001819|synonymous_variant;ORIGIN=1;RS=758155716;Pangolin=ENSG00000106571.14|11:0.0|14:-0.0
chr7	41965339	983316	T	C	.	.	ALLELEID=971431;CLNDN=not_provided;CLNDISDB=MedGen:CN517202;CLNHGVS=NC_000007.14:g.41965339T>C;CLNREVSTAT=criteria_provided,_single_submitter;CLNSIG=Uncertain_significance;CLNVC=single_nucleotide_variant;CLNVCSO=SO:0001483;GENEINFO=GLI3:2737;MC=SO:0001583|missense_variant;ORIGIN=1;Pangolin=ENSG00000106571.14|1:0.0|-11:-0.0
chr7	41965403	938608	C	T	.	.	ALLELEID=933890;CLNDN=Pallister-Hall_syndrome|Greig_cephalopolysyndactyly_syndrome;CLNDISDB=MONDO:MONDO:0007804,MedGen:C0265220,OMIM:146510,Orphanet:ORPHA672,SNOMED_CT:56677004|MONDO:MONDO:0008287,MedGen:C0265306,OMIM:175700,Orphanet:ORPHA380,SNOMED_CT:32985001;CLNHGVS=NC_000007.14:g.41965403C>T;CLNREVSTAT=criteria_provided,_single_submitter;CLNSIG=Uncertain_significance;CLNVC=single_nucleotide_variant;CLNVCSO=SO:0001483;GENEINFO=GLI3:2737;MC=SO:0001583|missense_variant;ORIGIN=1;Pangolin=ENSG00000106571.14|25:0.0|0:-0.0
chr7	41965462	1040568	G	C	.	.	ALLELEID=1028034;CLNDN=Pallister-Hall_syndrome|Greig_cephalopolysyndactyly_syndrome;CLNDISDB=MONDO:MONDO:0007804,MedGen:C0265220,OMIM:146510,Orphanet:ORPHA672,SNOMED_CT:56677004|MONDO:MONDO:0008287,MedGen:C0265306,OMIM:175700,Orphanet:ORPHA380,SNOMED_CT:32985001;CLNHGVS=NC_000007.14:g.41965462G>C;CLNREVSTAT=criteria_provided,_single_submitter;CLNSIG=Uncertain_significance;CLNVC=single_nucleotide_variant;CLNVCSO=SO:0001483;GENEINFO=GLI3:2737;MC=SO:0001583|missense_variant;ORIGIN=1;Pangolin=ENSG00000106571.14|4:0.0|20:-0.0
chr7	41965482	946179	C	T	.	.	ALLELEID=924853;CLNDN=Pallister-Hall_syndrome|Greig_cephalopolysyndactyly_syndrome;CLNDISDB=MONDO:MONDO:0007804,MedGen:C0265220,OMIM:146510,Orphanet:ORPHA672,SNOMED_CT:56677004|MONDO:MONDO:0008287,MedGen:C0265306,OMIM:175700,Orphanet:ORPHA380,SNOMED_CT:32985001;CLNHGVS=NC_000007.14:g.41965482C>T;CLNREVSTAT=criteria_provided,_single_submitter;CLNSIG=Uncertain_significance;CLNVC=single_nucleotide_variant;CLNVCSO=SO:0001483;GENEINFO=GLI3:2737;MC=SO:0001583|missense_variant;ORIGIN=1;Pangolin=ENSG00000106571.14|-2:0.0|-16:-0.0
chr7	41965564	580237	G	C	.	.	AF_ESP=0.00015;AF_EXAC=0.00012;AF_TGP=0.0004;ALLELEID=561615;CLNDN=Pallister-Hall_syndrome|Greig_cephalopolysyndactyly_syndrome;CLNDISDB=MONDO:MONDO:0007804,MedGen:C0265220,OMIM:146510,Orphanet:ORPHA672,SNOMED_CT:56677004|MONDO:MONDO:0008287,MedGen:C0265306,OMIM:175700,Orphanet:ORPHA380,SNOMED_CT:32985001;CLNHGVS=NC_000007.14:g.41965564G>C;CLNREVSTAT=criteria_provided,_single_submitter;CLNSIG=Uncertain_significance;CLNVC=single_nucleotide_variant;CLNVCSO=SO:0001483;GENEINFO=GLI3:2737;MC=SO:0001583|missense_variant;ORIGIN=1;RS=143942705;Pangolin=ENSG00000106571.14|37:0.0|-4:-0.0
chr7	41965582	632003	TC	T	.	.	ALLELEID=620263;CLNDN=GLI3-Related_Disorders;CLNDISDB=MedGen:CN239292;CLNHGVS=NC_000007.14:g.41965583del;CLNREVSTAT=criteria_provided,_single_submitter;CLNSIG=Uncertain_significance;CLNVC=Deletion;CLNVCSO=SO:0000159;CLNVI=Illumina_Clinical_Services_Laboratory,Illumina:873099;GENEINFO=GLI3:2737;MC=SO:0001589|frameshift_variant;ORIGIN=1;RS=1562658303;Pangolin=ENSG00000106571.14|19:0.0|20:-0.0
chr7	41965675	1016129	CCGGGCG	C	.	.	ALLELEID=1007469;CLNDN=Pallister-Hall_syndrome|Greig_cephalopolysyndactyly_syndrome;CLNDISDB=MONDO:MONDO:0007804,MedGen:C0265220,OMIM:146510,Orphanet:ORPHA672,SNOMED_CT:56677004|MONDO:MONDO:0008287,MedGen:C0265306,OMIM:175700,Orphanet:ORPHA380,SNOMED_CT:32985001;CLNHGVS=NC_000007.14:g.41965678_41965683del;CLNREVSTAT=criteria_provided,_single_submitter;CLNSIG=Uncertain_significance;CLNVC=Deletion;CLNVCSO=SO:0000159;CLNVI=Invitae:10420681;GENEINFO=GLI3:2737;MC=SO:0001822|inframe_deletion;ORIGIN=1;Pangolin=ENSG00000106571.14|19:0.0|-9:-0.0
chr7	41965715	1024183	T	C	.	.	ALLELEID=1007470;CLNDN=Pallister-Hall_syndrome|Greig_cephalopolysyndactyly_syndrome;CLNDISDB=MONDO:MONDO:0007804,MedGen:C0265220,OMIM:146510,Orphanet:ORPHA672,SNOMED_CT:56677004|MONDO:MONDO:0008287,MedGen:C0265306,OMIM:175700,Orphanet:ORPHA380,SNOMED_CT:32985001;CLNHGVS=NC_000007.14:g.41965715T>C;CLNREVSTAT=criteria_provided,_single_submitter;CLNSIG=Uncertain_significance;CLNVC=single_nucleotide_variant;CLNVCSO=SO:0001483;GENEINFO=GLI3:2737;MC=SO:0001583|missense_variant;ORIGIN=1;Pangolin=ENSG00000106571.14|38:0.0|-2:-0.0
chr7	41965789	435332	T	C	.	.	ALLELEID=428715;CLNDN=Hamartoma_of_hypothalamus|Pallister-Hall_syndrome|Postaxial_polydactyly_type_A1|Preaxial_polydactyly_4|Greig_cephalopolysyndactyly_syndrome|not_specified;CLNDISDB=Human_Phenotype_Ontology:HP:0002444,MedGen:C0342418,OMIM:241800,SNOMED_CT:237714006|MONDO:MONDO:0007804,MedGen:C0265220,OMIM:146510,Orphanet:ORPHA672,SNOMED_CT:56677004|MONDO:MONDO:0008266,MedGen:C4282400,OMIM:174200|MONDO:MONDO:0008272,MedGen:C1868111,OMIM:174700|MONDO:MONDO:0008287,MedGen:C0265306,OMIM:175700,Orphanet:ORPHA380,SNOMED_CT:32985001|MedGen:CN169374;CLNHGVS=NC_000007.14:g.41965789T>C;CLNREVSTAT=criteria_provided,_multiple_submitters,_no_conflicts;CLNSIG=Uncertain_significance;CLNVC=single_nucleotide_variant;CLNVCSO=SO:0001483;GENEINFO=GLI3:2737;MC=SO:0001583|missense_variant;ORIGIN=1;RS=1554304659;Pangolin=ENSG00000106571.14|1:0.0|-36:-0.0
chr7	41965795	909854	G	A	.	.	ALLELEID=898090;CLNDN=Polydactyly|Greig_cephalopolysyndactyly_syndrome;CLNDISDB=Human_Phenotype_Ontology:HP:0006034,Human_Phenotype_Ontology:HP:0006046,Human_Phenotype_Ontology:HP:0006123,Human_Phenotype_Ontology:HP:0009605,Human_Phenotype_Ontology:HP:0010442,MONDO:MONDO:0021003,MedGen:C0152427,OMIM:603596,SNOMED_CT:367506006|MONDO:MONDO:0008287,MedGen:C0265306,OMIM:175700,Orphanet:ORPHA380,SNOMED_CT:32985001;CLNHGVS=NC_000007.14:g.41965795G>A;CLNREVSTAT=criteria_provided,_single_submitter;CLNSIG=Uncertain_significance;CLNVC=single_nucleotide_variant;CLNVCSO=SO:0001483;CLNVI=Illumina_Clinical_Services_Laboratory,Illumina:827332;GENEINFO=GLI3:2737;MC=SO:0001583|missense_variant;ORIGIN=1;Pangolin=ENSG00000106571.14|22:0.0|-10:-0.0
chr7	41965940	1016249	C	T	.	.	ALLELEID=1007471;CLNDN=Pallister-Hall_syndrome|Greig_cephalopolysyndactyly_syndrome;CLNDISDB=MONDO:MONDO:0007804,MedGen:C0265220,OMIM:146510,Orphanet:ORPHA672,SNOMED_CT:56677004|MONDO:MONDO:0008287,MedGen:C0265306,OMIM:175700,Orphanet:ORPHA380,SNOMED_CT:32985001;CLNHGVS=NC_000007.14:g.41965940C>T;CLNREVSTAT=criteria_provided,_single_submitter;CLNSIG=Uncertain_significance;CLNVC=single_nucleotide_variant;CLNVCSO=SO:0001483;GENEINFO=GLI3:2737;MC=SO:0001583|missense_variant;ORIGIN=1;Pangolin=ENSG00000106571.14|4:0.0|6:-0.0
chr7	41965951	571948	T	C	.	.	AF_EXAC=2e-05;ALLELEID=564313;CLNDN=Pallister-Hall_syndrome|Greig_cephalopolysyndactyly_syndrome;CLNDISDB=MONDO:MONDO:0007804,MedGen:C0265220,OMIM:146510,Orphanet:ORPHA672,SNOMED_CT:56677004|MONDO:MONDO:0008287,MedGen:C0265306,OMIM:175700,Orphanet:ORPHA380,SNOMED_CT:32985001;CLNHGVS=NC_000007.14:g.41965951T>C;CLNREVSTAT=criteria_provided,_single_submitter;CLNSIG=Uncertain_significance;CLNVC=single_nucleotide_variant;CLNVCSO=SO:0001483;GENEINFO=GLI3:2737;MC=SO:0001583|missense_variant;ORIGIN=1;RS=747875277;Pangolin=ENSG00000106571.14|-1:0.0|-2:-0.0
chr7	41965955	265182	C	T	.	.	AF_EXAC=1e-05;ALLELEID=259861;CLNDN=Hamartoma_of_hypothalamus|Polydactyly|Pallister-Hall_syndrome|Postaxial_polydactyly_type_A1|Preaxial_polydactyly_4|Greig_cephalopolysyndactyly_syndrome|not_provided;CLNDISDB=Human_Phenotype_Ontology:HP:0002444,MedGen:C0342418,OMIM:241800,SNOMED_CT:237714006|Human_Phenotype_Ontology:HP:0006034,Human_Phenotype_Ontology:HP:0006046,Human_Phenotype_Ontology:HP:0006123,Human_Phenotype_Ontology:HP:0009605,Human_Phenotype_Ontology:HP:0010442,MONDO:MONDO:0021003,MedGen:C0152427,OMIM:603596,SNOMED_CT:367506006|MONDO:MONDO:0007804,MedGen:C0265220,OMIM:146510,Orphanet:ORPHA672,SNOMED_CT:56677004|MONDO:MONDO:0008266,MedGen:C4282400,OMIM:174200|MONDO:MONDO:0008272,MedGen:C1868111,OMIM:174700|MONDO:MONDO:0008287,MedGen:C0265306,OMIM:175700,Orphanet:ORPHA380,SNOMED_CT:32985001|MedGen:CN517202;CLNHGVS=NC_000007.14:g.41965955C>T;CLNREVSTAT=criteria_provided,_multiple_submitters,_no_conflicts;CLNSIG=Uncertain_significance;CLNVC=single_nucleotide_variant;CLNVCSO=SO:0001483;CLNVI=Illumina_Clinical_Services_Laboratory,Illumina:620451;GENEINFO=GLI3:2737;MC=SO:0001583|missense_variant;ORIGIN=1;RS=772839719;Pangolin=ENSG00000106571.14|-3:0.0|-11:-0.0
chr7	41965958	459211	C	T	.	.	ALLELEID=456728;CLNDN=Pallister-Hall_syndrome|Greig_cephalopolysyndactyly_syndrome;CLNDISDB=MONDO:MONDO:0007804,MedGen:C0265220,OMIM:146510,Orphanet:ORPHA672,SNOMED_CT:56677004|MONDO:MONDO:0008287,MedGen:C0265306,OMIM:175700,Orphanet:ORPHA380,SNOMED_CT:32985001;CLNHGVS=NC_000007.14:g.41965958C>T;CLNREVSTAT=criteria_provided,_single_submitter;CLNSIG=Uncertain_significance;CLNVC=single_nucleotide_variant;CLNVCSO=SO:0001483;GENEINFO=GLI3:2737;MC=SO:0001583|missense_variant;ORIGIN=1;RS=770430876;Pangolin=ENSG00000106571.14|-14:0.0|5:-0.0
chr7	41965975	435333	G	T	.	.	AF_ESP=8e-05;ALLELEID=428716;CLNDN=not_specified;CLNDISDB=MedGen:CN169374;CLNHGVS=NC_000007.14:g.41965975G>T;CLNREVSTAT=criteria_provided,_single_submitter;CLNSIG=Uncertain_significance;CLNVC=single_nucleotide_variant;CLNVCSO=SO:0001483;GENEINFO=GLI3:2737;MC=SO:0001583|missense_variant;ORIGIN=1;RS=376956433;Pangolin=ENSG00000106571.14|-2:0.0|20:-0.0
chr7	41965994	528801	G	A	.	.	AF_EXAC=1e-05;ALLELEID=523100;CLNDN=Pallister-Hall_syndrome|Greig_cephalopolysyndactyly_syndrome;CLNDISDB=MONDO:MONDO:0007804,MedGen:C0265220,OMIM:146510,Orphanet:ORPHA672,SNOMED_CT:56677004|MONDO:MONDO:0008287,MedGen:C0265306,OMIM:175700,Orphanet:ORPHA380,SNOMED_CT:32985001;CLNHGVS=NC_000007.14:g.41965994G>A;CLNREVSTAT=criteria_provided,_single_submitter;CLNSIG=Uncertain_significance;CLNVC=single_nucleotide_variant;CLNVCSO=SO:0001483;GENEINFO=GLI3:2737;MC=SO:0001583|missense_variant;ORIGIN=1;RS=746534141;Pangolin=ENSG00000106571.14|4:0.0|1:-0.0
chr7	41965995	1020783	G	C	.	.	ALLELEID=1007472;CLNDN=Pallister-Hall_syndrome|Greig_cephalopolysyndactyly_syndrome;CLNDISDB=MONDO:MONDO:0007804,MedGen:C0265220,OMIM:146510,Orphanet:ORPHA672,SNOMED_CT:56677004|MONDO:MONDO:0008287,MedGen:C0265306,OMIM:175700,Orphanet:ORPHA380,SNOMED_CT:32985001;CLNHGVS=NC_000007.14:g.41965995G>C;CLNREVSTAT=criteria_provided,_single_submitter;CLNSIG=Uncertain_significance;CLNVC=single_nucleotide_variant;CLNVCSO=SO:0001483;GENEINFO=GLI3:2737;MC=SO:0001583|missense_variant;ORIGIN=1;Pangolin=ENSG00000106571.14|0:0.0|-1:-0.0
chr7	41966008	909046	G	A	.	.	ALLELEID=898091;CLNDN=Polydactyly|Greig_cephalopolysyndactyly_syndrome;CLNDISDB=Human_Phenotype_Ontology:HP:0006034,Human_Phenotype_Ontology:HP:0006046,Human_Phenotype_Ontology:HP:0006123,Human_Phenotype_Ontology:HP:0009605,Human_Phenotype_Ontology:HP:0010442,MONDO:MONDO:0021003,MedGen:C0152427,OMIM:603596,SNOMED_CT:367506006|MONDO:MONDO:0008287,MedGen:C0265306,OMIM:175700,Orphanet:ORPHA380,SNOMED_CT:32985001;CLNHGVS=NC_000007.14:g.41966008G>A;CLNREVSTAT=criteria_provided,_single_submitter;CLNSIG=Uncertain_significance;CLNVC=single_nucleotide_variant;CLNVCSO=SO:0001483;CLNVI=Illumina_Clinical_Services_Laboratory,Illumina:843944;GENEINFO=GLI3:2737;MC=SO:0001583|missense_variant;ORIGIN=1;Pangolin=ENSG00000106571.14|-13:0.0|41:-0.0
chr7	41966033	909047	C	G	.	.	ALLELEID=898092;CLNDN=Polydactyly|Greig_cephalopolysyndactyly_syndrome;CLNDISDB=Human_Phenotype_Ontology:HP:0006034,Human_Phenotype_Ontology:HP:0006046,Human_Phenotype_Ontology:HP:0006123,Human_Phenotype_Ontology:HP:0009605,Human_Phenotype_Ontology:HP:0010442,MONDO:MONDO:0021003,MedGen:C0152427,OMIM:603596,SNOMED_CT:367506006|MONDO:MONDO:0008287,MedGen:C0265306,OMIM:175700,Orphanet:ORPHA380,SNOMED_CT:32985001;CLNHGVS=NC_000007.14:g.41966033C>G;CLNREVSTAT=criteria_provided,_single_submitter;CLNSIG=Uncertain_significance;CLNVC=single_nucleotide_variant;CLNVCSO=SO:0001483;CLNVI=Illumina_Clinical_Services_Laboratory,Illumina:899958;GENEINFO=GLI3:2737;MC=SO:0001583|missense_variant;ORIGIN=1;Pangolin=ENSG00000106571.14|16:0.0|16:-0.0
chr7	41966192	624279	C	T	.	.	AF_EXAC=1e-05;ALLELEID=612781;CLNDN=not_provided;CLNDISDB=MedGen:CN517202;CLNHGVS=NC_000007.14:g.41966192C>T;CLNREVSTAT=criteria_provided,_single_submitter;CLNSIG=Uncertain_significance;CLNVC=single_nucleotide_variant;CLNVCSO=SO:0001483;GENEINFO=GLI3:2737;MC=SO:0001583|missense_variant;ORIGIN=1;RS=745986297;Pangolin=ENSG00000106571.14|-2:0.0|13:-0.0
chr7	41966247	283592	C	A	.	.	AF_TGP=0.0006;ALLELEID=267829;CLNDN=Pallister-Hall_syndrome|Greig_cephalopolysyndactyly_syndrome|not_provided;CLNDISDB=MONDO:MONDO:0007804,MedGen:C0265220,OMIM:146510,Orphanet:ORPHA672,SNOMED_CT:56677004|MONDO:MONDO:0008287,MedGen:C0265306,OMIM:175700,Orphanet:ORPHA380,SNOMED_CT:32985001|MedGen:CN517202;CLNHGVS=NC_000007.14:g.41966247C>A;CLNREVSTAT=criteria_provided,_conflicting_interpretations;CLNSIG=Conflicting_interpretations_of_pathogenicity;CLNSIGCONF=Benign(1),Uncertain_significance(1);CLNVC=single_nucleotide_variant;CLNVCSO=SO:0001483;GENEINFO=GLI3:2737;MC=SO:0001819|synonymous_variant;ORIGIN=1;RS=34245321;Pangolin=ENSG00000106571.14|31:0.0|-6:-0.0
chr7	41966331	360235	GC	G	.	.	ALLELEID=311122;CLNDN=GLI3-Related_Disorders;CLNDISDB=MedGen:CN239292;CLNHGVS=NC_000007.14:g.41966333del;CLNREVSTAT=criteria_provided,_single_submitter;CLNSIG=Uncertain_significance;CLNVC=Deletion;CLNVCSO=SO:0000159;CLNVI=Illumina_Clinical_Services_Laboratory,Illumina:845021;GENEINFO=GLI3:2737;MC=SO:0001589|frameshift_variant;ORIGIN=1;RS=886062336;Pangolin=ENSG00000106571.14|21:0.0|-1:-0.0
chr7	41966333	912024	C	T	.	.	ALLELEID=898093;CLNDN=Polydactyly|Greig_cephalopolysyndactyly_syndrome;CLNDISDB=Human_Phenotype_Ontology:HP:0006034,Human_Phenotype_Ontology:HP:0006046,Human_Phenotype_Ontology:HP:0006123,Human_Phenotype_Ontology:HP:0009605,Human_Phenotype_Ontology:HP:0010442,MONDO:MONDO:0021003,MedGen:C0152427,OMIM:603596,SNOMED_CT:367506006|MONDO:MONDO:0008287,MedGen:C0265306,OMIM:175700,Orphanet:ORPHA380,SNOMED_CT:32985001;CLNHGVS=NC_000007.14:g.41966333C>T;CLNREVSTAT=criteria_provided,_single_submitter;CLNSIG=Uncertain_significance;CLNVC=single_nucleotide_variant;CLNVCSO=SO:0001483;CLNVI=Illumina_Clinical_Services_Laboratory,Illumina:879450;GENEINFO=GLI3:2737;MC=SO:0001583|missense_variant;ORIGIN=1;Pangolin=ENSG00000106571.14|-2:0.0|19:-0.0
chr7	41966344	912025	C	T	.	.	ALLELEID=898094;CLNDN=Polydactyly|Pallister-Hall_syndrome|Greig_cephalopolysyndactyly_syndrome;CLNDISDB=Human_Phenotype_Ontology:HP:0006034,Human_Phenotype_Ontology:HP:0006046,Human_Phenotype_Ontology:HP:0006123,Human_Phenotype_Ontology:HP:0009605,Human_Phenotype_Ontology:HP:0010442,MONDO:MONDO:0021003,MedGen:C0152427,OMIM:603596,SNOMED_CT:367506006|MONDO:MONDO:0007804,MedGen:C0265220,OMIM:146510,Orphanet:ORPHA672,SNOMED_CT:56677004|MONDO:MONDO:0008287,MedGen:C0265306,OMIM:175700,Orphanet:ORPHA380,SNOMED_CT:32985001;CLNHGVS=NC_000007.14:g.41966344C>T;CLNREVSTAT=criteria_provided,_multiple_submitters,_no_conflicts;CLNSIG=Uncertain_significance;CLNVC=single_nucleotide_variant;CLNVCSO=SO:0001483;CLNVI=Illumina_Clinical_Services_Laboratory,Illumina:625070;GENEINFO=GLI3:2737;MC=SO:0001583|missense_variant;ORIGIN=1;Pangolin=ENSG00000106571.14|8:0.0|-1:-0.0
chr7	41966421	282800	G	A	.	.	ALLELEID=267037;CLNDN=not_provided;CLNDISDB=MedGen:CN517202;CLNHGVS=NC_000007.14:g.41966421G>A;CLNREVSTAT=criteria_provided,_single_submitter;CLNSIG=Uncertain_significance;CLNVC=single_nucleotide_variant;CLNVCSO=SO:0001483;GENEINFO=GLI3:2737;MC=SO:0001819|synonymous_variant;ORIGIN=1;RS=886042483;Pangolin=ENSG00000106571.14|2:0.0|33:-0.0
chr7	41966450	842269	G	A	.	.	ALLELEID=833610;CLNDN=Pallister-Hall_syndrome|Greig_cephalopolysyndactyly_syndrome;CLNDISDB=MONDO:MONDO:0007804,MedGen:C0265220,OMIM:146510,Orphanet:ORPHA672,SNOMED_CT:56677004|MONDO:MONDO:0008287,MedGen:C0265306,OMIM:175700,Orphanet:ORPHA380,SNOMED_CT:32985001;CLNHGVS=NC_000007.14:g.41966450G>A;CLNREVSTAT=criteria_provided,_single_submitter;CLNSIG=Uncertain_significance;CLNVC=single_nucleotide_variant;CLNVCSO=SO:0001483;GENEINFO=GLI3:2737;MC=SO:0001583|missense_variant;ORIGIN=1;Pangolin=ENSG00000106571.14|4:0.0|26:-0.0
chr7	41966488	450868	C	T	.	.	ALLELEID=444128;CLNDN=not_provided;CLNDISDB=MedGen:CN517202;CLNHGVS=NC_000007.14:g.41966488C>T;CLNREVSTAT=criteria_provided,_single_submitter;CLNSIG=Uncertain_significance;CLNVC=single_nucleotide_variant;CLNVCSO=SO:0001483;GENEINFO=GLI3:2737;MC=SO:0001583|missense_variant;ORIGIN=1;RS=1206529384;Pangolin=ENSG00000106571.14|-34:0.0|47:-0.0
chr7	41966533	497483	C	T	.	.	AF_ESP=0.00023;AF_EXAC=4e-05;ALLELEID=488907;CLNDN=not_provided;CLNDISDB=MedGen:CN517202;CLNHGVS=NC_000007.14:g.41966533C>T;CLNREVSTAT=criteria_provided,_single_submitter;CLNSIG=Uncertain_significance;CLNVC=single_nucleotide_variant;CLNVCSO=SO:0001483;GENEINFO=GLI3:2737;MC=SO:0001583|missense_variant;ORIGIN=1;RS=143406263;Pangolin=ENSG00000106571.14|2:0.0|-1:-0.0
chr7	41966580	360237	G	T	.	.	AF_EXAC=1e-05;ALLELEID=311282;CLNDN=Polydactyly|Pallister-Hall_syndrome|Greig_cephalopolysyndactyly_syndrome;CLNDISDB=Human_Phenotype_Ontology:HP:0006034,Human_Phenotype_Ontology:HP:0006046,Human_Phenotype_Ontology:HP:0006123,Human_Phenotype_Ontology:HP:0009605,Human_Phenotype_Ontology:HP:0010442,MONDO:MONDO:0021003,MedGen:C0152427,OMIM:603596,SNOMED_CT:367506006|MONDO:MONDO:0007804,MedGen:C0265220,OMIM:146510,Orphanet:ORPHA672,SNOMED_CT:56677004|MONDO:MONDO:0008287,MedGen:C0265306,OMIM:175700,Orphanet:ORPHA380,SNOMED_CT:32985001;CLNHGVS=NC_000007.14:g.41966580G>T;CLNREVSTAT=criteria_provided,_single_submitter;CLNSIG=Uncertain_significance;CLNVC=single_nucleotide_variant;CLNVCSO=SO:0001483;CLNVI=Illumina_Clinical_Services_Laboratory,Illumina:678766;GENEINFO=GLI3:2737;MC=SO:0001583|missense_variant;ORIGIN=1;RS=752838669;Pangolin=ENSG00000106571.14|-3:0.0|3:-0.0
chr7	41966646	726232	A	G	.	.	AF_EXAC=3e-05;ALLELEID=744286;CLNDN=not_provided;CLNDISDB=MedGen:CN517202;CLNHGVS=NC_000007.14:g.41966646A>G;CLNREVSTAT=criteria_provided,_conflicting_interpretations;CLNSIG=Conflicting_interpretations_of_pathogenicity;CLNSIGCONF=Likely_benign(1),Uncertain_significance(1);CLNVC=single_nucleotide_variant;CLNVCSO=SO:0001483;GENEINFO=GLI3:2737;MC=SO:0001627|intron_variant;ORIGIN=1;RS=768250382;Pangolin=ENSG00000106571.14|-5:0.0|-5:-0.0
chr7	41967608	265181	G	A	.	.	ALLELEID=259862;CLNDN=not_provided;CLNDISDB=MedGen:CN517202;CLNHGVS=NC_000007.14:g.41967608G>A;CLNREVSTAT=criteria_provided,_single_submitter;CLNSIG=Uncertain_significance;CLNVC=single_nucleotide_variant;CLNVCSO=SO:0001483;GENEINFO=GLI3:2737;MC=SO:0001583|missense_variant;ORIGIN=1;RS=886039381;Pangolin=ENSG00000106571.14|-7:0.0|-12:-0.02
chr7	41967615	360238	G	C	.	.	ALLELEID=303033;CLNDN=Polydactyly|Pallister-Hall_syndrome|Greig_cephalopolysyndactyly_syndrome;CLNDISDB=Human_Phenotype_Ontology:HP:0006034,Human_Phenotype_Ontology:HP:0006046,Human_Phenotype_Ontology:HP:0006123,Human_Phenotype_Ontology:HP:0009605,Human_Phenotype_Ontology:HP:0010442,MONDO:MONDO:0021003,MedGen:C0152427,OMIM:603596,SNOMED_CT:367506006|MONDO:MONDO:0007804,MedGen:C0265220,OMIM:146510,Orphanet:ORPHA672,SNOMED_CT:56677004|MONDO:MONDO:0008287,MedGen:C0265306,OMIM:175700,Orphanet:ORPHA380,SNOMED_CT:32985001;CLNHGVS=NC_000007.14:g.41967615G>C;CLNREVSTAT=criteria_provided,_single_submitter;CLNSIG=Uncertain_significance;CLNVC=single_nucleotide_variant;CLNVCSO=SO:0001483;CLNVI=Illumina_Clinical_Services_Laboratory,Illumina:292030;GENEINFO=GLI3:2737;MC=SO:0001819|synonymous_variant;ORIGIN=1;RS=761829250;Pangolin=ENSG00000106571.14|-19:0.02|-14:-0.0
chr7	41967652	909108	C	T	.	.	ALLELEID=898095;CLNDN=Polydactyly|Greig_cephalopolysyndactyly_syndrome;CLNDISDB=Human_Phenotype_Ontology:HP:0006034,Human_Phenotype_Ontology:HP:0006046,Human_Phenotype_Ontology:HP:0006123,Human_Phenotype_Ontology:HP:0009605,Human_Phenotype_Ontology:HP:0010442,MONDO:MONDO:0021003,MedGen:C0152427,OMIM:603596,SNOMED_CT:367506006|MONDO:MONDO:0008287,MedGen:C0265306,OMIM:175700,Orphanet:ORPHA380,SNOMED_CT:32985001;CLNHGVS=NC_000007.14:g.41967652C>T;CLNREVSTAT=criteria_provided,_single_submitter;CLNSIG=Uncertain_significance;CLNVC=single_nucleotide_variant;CLNVCSO=SO:0001483;CLNVI=Illumina_Clinical_Services_Laboratory,Illumina:1350441;GENEINFO=GLI3:2737;MC=SO:0001583|missense_variant;ORIGIN=1;Pangolin=ENSG00000106571.14|20:0.0|29:-0.0
chr7	41967696	393203	G	A	.	.	ALLELEID=369151;CLNDN=not_provided;CLNDISDB=MedGen:CN517202;CLNHGVS=NC_000007.14:g.41967696G>A;CLNREVSTAT=criteria_provided,_single_submitter;CLNSIG=Uncertain_significance;CLNVC=single_nucleotide_variant;CLNVCSO=SO:0001483;GENEINFO=GLI3:2737;MC=SO:0001819|synonymous_variant;ORIGIN=1;RS=1057524835;Pangolin=ENSG00000106571.14|0:0.0|-24:-0.0
chr7	41967718	594473	G	A	.	.	AF_ESP=8e-05;AF_EXAC=2e-05;ALLELEID=585536;CLNDN=not_provided;CLNDISDB=MedGen:CN517202;CLNHGVS=NC_000007.14:g.41967718G>A;CLNREVSTAT=criteria_provided,_single_submitter;CLNSIG=Uncertain_significance;CLNVC=single_nucleotide_variant;CLNVCSO=SO:0001483;GENEINFO=GLI3:2737;MC=SO:0001583|missense_variant;ORIGIN=1;RS=144772281;Pangolin=ENSG00000106571.14|2:0.24|30:-0.01
chr7	41967782	284912	T	C	.	.	AF_ESP=0.001;AF_EXAC=0.00041;ALLELEID=269149;CLNDN=Polydactyly|Pallister-Hall_syndrome|Greig_cephalopolysyndactyly_syndrome|not_specified|not_provided;CLNDISDB=Human_Phenotype_Ontology:HP:0006034,Human_Phenotype_Ontology:HP:0006046,Human_Phenotype_Ontology:HP:0006123,Human_Phenotype_Ontology:HP:0009605,Human_Phenotype_Ontology:HP:0010442,MONDO:MONDO:0021003,MedGen:C0152427,OMIM:603596,SNOMED_CT:367506006|MONDO:MONDO:0007804,MedGen:C0265220,OMIM:146510,Orphanet:ORPHA672,SNOMED_CT:56677004|MONDO:MONDO:0008287,MedGen:C0265306,OMIM:175700,Orphanet:ORPHA380,SNOMED_CT:32985001|MedGen:CN169374|MedGen:CN517202;CLNHGVS=NC_000007.14:g.41967782T>C;CLNREVSTAT=criteria_provided,_conflicting_interpretations;CLNSIG=Conflicting_interpretations_of_pathogenicity;CLNSIGCONF=Benign(3),Likely_benign(1),Uncertain_significance(2);CLNVC=single_nucleotide_variant;CLNVCSO=SO:0001483;CLNVI=Illumina_Clinical_Services_Laboratory,Illumina:1343190;GENEINFO=GLI3:2737;MC=SO:0001583|missense_variant;ORIGIN=1;RS=140048578;Pangolin=ENSG00000106571.14|39:0.0|-34:-0.0
chr7	41967827	282264	C	T	.	.	AF_ESP=0.00046;AF_EXAC=6e-05;ALLELEID=266501;CLNDN=not_provided;CLNDISDB=MedGen:CN517202;CLNHGVS=NC_000007.14:g.41967827C>T;CLNREVSTAT=criteria_provided,_single_submitter;CLNSIG=Uncertain_significance;CLNVC=single_nucleotide_variant;CLNVCSO=SO:0001483;GENEINFO=GLI3:2737;MC=SO:0001583|missense_variant;ORIGIN=1;RS=140479817;Pangolin=ENSG00000106571.14|-6:0.0|22:-0.0
chr7	41967853	596045	T	G	.	.	AF_EXAC=2e-05;ALLELEID=587106;CLNDN=Pallister-Hall_syndrome|Greig_cephalopolysyndactyly_syndrome|not_provided;CLNDISDB=MONDO:MONDO:0007804,MedGen:C0265220,OMIM:146510,Orphanet:ORPHA672,SNOMED_CT:56677004|MONDO:MONDO:0008287,MedGen:C0265306,OMIM:175700,Orphanet:ORPHA380,SNOMED_CT:32985001|MedGen:CN517202;CLNHGVS=NC_000007.14:g.41967853T>G;CLNREVSTAT=criteria_provided,_multiple_submitters,_no_conflicts;CLNSIG=Uncertain_significance;CLNVC=single_nucleotide_variant;CLNVCSO=SO:0001483;GENEINFO=GLI3:2737;MC=SO:0001583|missense_variant;ORIGIN=1;RS=749807129;Pangolin=ENSG00000106571.14|-32:0.0|-4:-0.0
chr7	41967908	13831	G	A	.	.	AF_ESP=0.00023;AF_EXAC=0.0002;ALLELEID=28870;CLNDN=Hirschsprung_disease_1|Pallister-Hall_syndrome|Greig_cephalopolysyndactyly_syndrome|not_specified|not_provided;CLNDISDB=MONDO:MONDO:0007723,MedGen:C3888239,OMIM:142623|MONDO:MONDO:0007804,MedGen:C0265220,OMIM:146510,Orphanet:ORPHA672,SNOMED_CT:56677004|MONDO:MONDO:0008287,MedGen:C0265306,OMIM:175700,Orphanet:ORPHA380,SNOMED_CT:32985001|MedGen:CN169374|MedGen:CN517202;CLNHGVS=NC_000007.14:g.41967908G>A;CLNREVSTAT=criteria_provided,_multiple_submitters,_no_conflicts;CLNSIG=Uncertain_significance;CLNVC=single_nucleotide_variant;CLNVCSO=SO:0001483;CLNVI=OMIM_Allelic_Variant:165240.0019|UniProtKB_(protein):P10071#VAR_010055;GENEINFO=GLI3:2737;MC=SO:0001583|missense_variant;ORIGIN=9;RS=121917716;Pangolin=ENSG00000106571.14|-12:0.0|15:-0.02
chr7	41972342	837391	G	A	.	.	ALLELEID=833612;CLNDN=Pallister-Hall_syndrome|Greig_cephalopolysyndactyly_syndrome;CLNDISDB=MONDO:MONDO:0007804,MedGen:C0265220,OMIM:146510,Orphanet:ORPHA672,SNOMED_CT:56677004|MONDO:MONDO:0008287,MedGen:C0265306,OMIM:175700,Orphanet:ORPHA380,SNOMED_CT:32985001;CLNHGVS=NC_000007.14:g.41972342G>A;CLNREVSTAT=criteria_provided,_single_submitter;CLNSIG=Uncertain_significance;CLNVC=single_nucleotide_variant;CLNVCSO=SO:0001483;GENEINFO=GLI3:2737;MC=SO:0001583|missense_variant;ORIGIN=1;Pangolin=ENSG00000106571.14|-5:0.0|-5:-0.01
chr7	41972392	931841	G	A	.	.	ALLELEID=919105;CLNDN=Pallister-Hall_syndrome;CLNDISDB=MONDO:MONDO:0007804,MedGen:C0265220,OMIM:146510,Orphanet:ORPHA672,SNOMED_CT:56677004;CLNHGVS=NC_000007.14:g.41972392G>A;CLNREVSTAT=criteria_provided,_single_submitter;CLNSIG=Uncertain_significance;CLNVC=single_nucleotide_variant;CLNVCSO=SO:0001483;GENEINFO=GLI3:2737;MC=SO:0001583|missense_variant;ORIGIN=0;Pangolin=ENSG00000106571.14|28:0.0|-25:-0.0
chr7	41972408	497046	C	A	.	.	ALLELEID=488470;CLNDN=not_provided;CLNDISDB=MedGen:CN517202;CLNHGVS=NC_000007.14:g.41972408C>A;CLNREVSTAT=criteria_provided,_single_submitter;CLNSIG=Uncertain_significance;CLNVC=single_nucleotide_variant;CLNVCSO=SO:0001483;GENEINFO=GLI3:2737;MC=SO:0001583|missense_variant;ORIGIN=1;RS=1554306039;Pangolin=ENSG00000106571.14|12:0.0|-41:-0.0
chr7	41972436	910858	C	T	.	.	ALLELEID=898096;CLNDN=Polydactyly|Greig_cephalopolysyndactyly_syndrome;CLNDISDB=Human_Phenotype_Ontology:HP:0006034,Human_Phenotype_Ontology:HP:0006046,Human_Phenotype_Ontology:HP:0006123,Human_Phenotype_Ontology:HP:0009605,Human_Phenotype_Ontology:HP:0010442,MONDO:MONDO:0021003,MedGen:C0152427,OMIM:603596,SNOMED_CT:367506006|MONDO:MONDO:0008287,MedGen:C0265306,OMIM:175700,Orphanet:ORPHA380,SNOMED_CT:32985001;CLNHGVS=NC_000007.14:g.41972436C>T;CLNREVSTAT=criteria_provided,_single_submitter;CLNSIG=Uncertain_significance;CLNVC=single_nucleotide_variant;CLNVCSO=SO:0001483;CLNVI=Illumina_Clinical_Services_Laboratory,Illumina:287802;GENEINFO=GLI3:2737;MC=SO:0001819|synonymous_variant;ORIGIN=1;Pangolin=ENSG00000106571.14|16:0.0|-16:-0.0
chr7	41972437	593749	G	C	.	.	ALLELEID=584812;CLNDN=not_provided;CLNDISDB=MedGen:CN517202;CLNHGVS=NC_000007.14:g.41972437G>C;CLNREVSTAT=criteria_provided,_single_submitter;CLNSIG=Uncertain_significance;CLNVC=single_nucleotide_variant;CLNVCSO=SO:0001483;GENEINFO=GLI3:2737;MC=SO:0001583|missense_variant;ORIGIN=1;RS=143009880;Pangolin=ENSG00000106571.14|-17:0.0|-8:-0.0
chr7	41972440	375458	C	A	.	.	ALLELEID=362226;CLNDN=Macrocephalus|Global_developmental_delay|Functional_motor_deficit|Generalized_dystonia|Greig_cephalopolysyndactyly_syndrome|Inborn_genetic_diseases;CLNDISDB=Human_Phenotype_Ontology:HP:0000256,Human_Phenotype_Ontology:HP:0005491,Human_Phenotype_Ontology:HP:0005496,Human_Phenotype_Ontology:HP:0200135,MedGen:C2243051|Human_Phenotype_Ontology:HP:0000754,Human_Phenotype_Ontology:HP:0001255,Human_Phenotype_Ontology:HP:0001263,Human_Phenotype_Ontology:HP:0001277,Human_Phenotype_Ontology:HP:0001292,Human_Phenotype_Ontology:HP:0002433,Human_Phenotype_Ontology:HP:0002473,Human_Phenotype_Ontology:HP:0002532,Human_Phenotype_Ontology:HP:0006793,Human_Phenotype_Ontology:HP:0006867,Human_Phenotype_Ontology:HP:0006885,Human_Phenotype_Ontology:HP:0006935,Human_Phenotype_Ontology:HP:0007005,Human_Phenotype_Ontology:HP:0007094,Human_Phenotype_Ontology:HP:0007106,Human_Phenotype_Ontology:HP:0007174,Human_Phenotype_Ontology:HP:0007224,Human_Phenotype_Ontology:HP:0007228,Human_Phenotype_Ontology:HP:0007342,MedGen:C0557874|Human_Phenotype_Ontology:HP:0004302,MedGen:C4025360|Human_Phenotype_Ontology:HP:0007325,MONDO:MONDO:0000476,MedGen:C1848954|MONDO:MONDO:0008287,MedGen:C0265306,OMIM:175700,Orphanet:ORPHA380,SNOMED_CT:32985001|MeSH:D030342,MedGen:C0950123;CLNHGVS=NC_000007.14:g.41972440C>A;CLNREVSTAT=criteria_provided,_multiple_submitters,_no_conflicts;CLNSIG=Uncertain_significance;CLNVC=single_nucleotide_variant;CLNVCSO=SO:0001483;CLNVI=Center_of_Genomic_medicine,_Geneva,University_Hospital_of_Geneva:4_August2016|Service_de_Génétique_Moléculaire,Hôpital_Robert_Debré:106557;GENEINFO=GLI3:2737;MC=SO:0001583|missense_variant;ORIGIN=33;RS=373926115;Pangolin=ENSG00000106571.14|-11:0.0|-20:-0.0
chr7	41972448	659650	C	T	.	.	AF_EXAC=1e-05;ALLELEID=636155;CLNDN=Pallister-Hall_syndrome|Greig_cephalopolysyndactyly_syndrome;CLNDISDB=MONDO:MONDO:0007804,MedGen:C0265220,OMIM:146510,Orphanet:ORPHA672,SNOMED_CT:56677004|MONDO:MONDO:0008287,MedGen:C0265306,OMIM:175700,Orphanet:ORPHA380,SNOMED_CT:32985001;CLNHGVS=NC_000007.14:g.41972448C>T;CLNREVSTAT=criteria_provided,_single_submitter;CLNSIG=Uncertain_significance;CLNVC=single_nucleotide_variant;CLNVCSO=SO:0001483;GENEINFO=GLI3:2737;MC=SO:0001819|synonymous_variant;ORIGIN=1;RS=770030848;Pangolin=ENSG00000106571.14|-28:0.0|-28:-0.0
chr7	41972471	392802	C	T	.	.	AF_ESP=8e-05;AF_EXAC=1e-05;ALLELEID=369729;CLNDN=not_provided;CLNDISDB=MedGen:CN517202;CLNHGVS=NC_000007.14:g.41972471C>T;CLNREVSTAT=criteria_provided,_single_submitter;CLNSIG=Uncertain_significance;CLNVC=single_nucleotide_variant;CLNVCSO=SO:0001483;GENEINFO=GLI3:2737;MC=SO:0001583|missense_variant;ORIGIN=1;RS=377579354;Pangolin=ENSG00000106571.14|-20:0.0|-42:-0.0
chr7	41972481	289071	C	T	.	.	AF_ESP=0.00031;AF_EXAC=0.0004;AF_TGP=0.0004;ALLELEID=273308;CLNDN=Polydactyly|Pallister-Hall_syndrome|Greig_cephalopolysyndactyly_syndrome|not_provided;CLNDISDB=Human_Phenotype_Ontology:HP:0006034,Human_Phenotype_Ontology:HP:0006046,Human_Phenotype_Ontology:HP:0006123,Human_Phenotype_Ontology:HP:0009605,Human_Phenotype_Ontology:HP:0010442,MONDO:MONDO:0021003,MedGen:C0152427,OMIM:603596,SNOMED_CT:367506006|MONDO:MONDO:0007804,MedGen:C0265220,OMIM:146510,Orphanet:ORPHA672,SNOMED_CT:56677004|MONDO:MONDO:0008287,MedGen:C0265306,OMIM:175700,Orphanet:ORPHA380,SNOMED_CT:32985001|MedGen:CN517202;CLNHGVS=NC_000007.14:g.41972481C>T;CLNREVSTAT=criteria_provided,_conflicting_interpretations;CLNSIG=Conflicting_interpretations_of_pathogenicity;CLNSIGCONF=Benign(3),Likely_benign(1),Uncertain_significance(1);CLNVC=single_nucleotide_variant;CLNVCSO=SO:0001483;CLNVI=Illumina_Clinical_Services_Laboratory,Illumina:65022;GENEINFO=GLI3:2737;MC=SO:0001819|synonymous_variant;ORIGIN=1;RS=148226583;Pangolin=ENSG00000106571.14|-3:0.0|-5:-0.0
chr7	41972482	360240	G	A	.	.	AF_ESP=8e-05;AF_EXAC=1e-05;ALLELEID=303034;CLNDN=Polydactyly|Pallister-Hall_syndrome|Greig_cephalopolysyndactyly_syndrome;CLNDISDB=Human_Phenotype_Ontology:HP:0006034,Human_Phenotype_Ontology:HP:0006046,Human_Phenotype_Ontology:HP:0006123,Human_Phenotype_Ontology:HP:0009605,Human_Phenotype_Ontology:HP:0010442,MONDO:MONDO:0021003,MedGen:C0152427,OMIM:603596,SNOMED_CT:367506006|MONDO:MONDO:0007804,MedGen:C0265220,OMIM:146510,Orphanet:ORPHA672,SNOMED_CT:56677004|MONDO:MONDO:0008287,MedGen:C0265306,OMIM:175700,Orphanet:ORPHA380,SNOMED_CT:32985001;CLNHGVS=NC_000007.14:g.41972482G>A;CLNREVSTAT=criteria_provided,_single_submitter;CLNSIG=Uncertain_significance;CLNVC=single_nucleotide_variant;CLNVCSO=SO:0001483;CLNVI=Illumina_Clinical_Services_Laboratory,Illumina:231503;GENEINFO=GLI3:2737;MC=SO:0001583|missense_variant;ORIGIN=1;RS=141220299;Pangolin=ENSG00000106571.14|-16:0.0|-30:-0.0
chr7	41972483	912075	G	A	.	.	ALLELEID=898097;CLNDN=Polydactyly|Greig_cephalopolysyndactyly_syndrome;CLNDISDB=Human_Phenotype_Ontology:HP:0006034,Human_Phenotype_Ontology:HP:0006046,Human_Phenotype_Ontology:HP:0006123,Human_Phenotype_Ontology:HP:0009605,Human_Phenotype_Ontology:HP:0010442,MONDO:MONDO:0021003,MedGen:C0152427,OMIM:603596,SNOMED_CT:367506006|MONDO:MONDO:0008287,MedGen:C0265306,OMIM:175700,Orphanet:ORPHA380,SNOMED_CT:32985001;CLNHGVS=NC_000007.14:g.41972483G>A;CLNREVSTAT=criteria_provided,_single_submitter;CLNSIG=Uncertain_significance;CLNVC=single_nucleotide_variant;CLNVCSO=SO:0001483;CLNVI=Illumina_Clinical_Services_Laboratory,Illumina:1343602;GENEINFO=GLI3:2737;MC=SO:0001583|missense_variant;ORIGIN=1;Pangolin=ENSG00000106571.14|-31:0.0|-7:-0.0
chr7	41972510	653375	C	T	.	.	ALLELEID=636156;CLNDN=Pallister-Hall_syndrome|Greig_cephalopolysyndactyly_syndrome;CLNDISDB=MONDO:MONDO:0007804,MedGen:C0265220,OMIM:146510,Orphanet:ORPHA672,SNOMED_CT:56677004|MONDO:MONDO:0008287,MedGen:C0265306,OMIM:175700,Orphanet:ORPHA380,SNOMED_CT:32985001;CLNHGVS=NC_000007.14:g.41972510C>T;CLNREVSTAT=criteria_provided,_single_submitter;CLNSIG=Uncertain_significance;CLNVC=single_nucleotide_variant;CLNVCSO=SO:0001483;GENEINFO=GLI3:2737;MC=SO:0001583|missense_variant;ORIGIN=1;RS=917006091;Pangolin=ENSG00000106571.14|-34:0.0|24:-0.0
chr7	41972521	650815	T	C	.	.	ALLELEID=636157;CLNDN=Pallister-Hall_syndrome|Greig_cephalopolysyndactyly_syndrome;CLNDISDB=MONDO:MONDO:0007804,MedGen:C0265220,OMIM:146510,Orphanet:ORPHA672,SNOMED_CT:56677004|MONDO:MONDO:0008287,MedGen:C0265306,OMIM:175700,Orphanet:ORPHA380,SNOMED_CT:32985001;CLNHGVS=NC_000007.14:g.41972521T>C;CLNREVSTAT=criteria_provided,_single_submitter;CLNSIG=Uncertain_significance;CLNVC=single_nucleotide_variant;CLNVCSO=SO:0001483;GENEINFO=GLI3:2737;MC=SO:0001583|missense_variant;ORIGIN=1;RS=1583741915;Pangolin=ENSG00000106571.14|-1:0.0|31:-0.0
chr7	41972595	360241	A	G	.	.	AF_ESP=8e-05;AF_EXAC=1e-05;ALLELEID=311283;CLNDN=Polydactyly|Pallister-Hall_syndrome|Greig_cephalopolysyndactyly_syndrome;CLNDISDB=Human_Phenotype_Ontology:HP:0006034,Human_Phenotype_Ontology:HP:0006046,Human_Phenotype_Ontology:HP:0006123,Human_Phenotype_Ontology:HP:0009605,Human_Phenotype_Ontology:HP:0010442,MONDO:MONDO:0021003,MedGen:C0152427,OMIM:603596,SNOMED_CT:367506006|MONDO:MONDO:0007804,MedGen:C0265220,OMIM:146510,Orphanet:ORPHA672,SNOMED_CT:56677004|MONDO:MONDO:0008287,MedGen:C0265306,OMIM:175700,Orphanet:ORPHA380,SNOMED_CT:32985001;CLNHGVS=NC_000007.14:g.41972595A>G;CLNREVSTAT=criteria_provided,_single_submitter;CLNSIG=Uncertain_significance;CLNVC=single_nucleotide_variant;CLNVCSO=SO:0001483;CLNVI=Illumina_Clinical_Services_Laboratory,Illumina:742900;GENEINFO=GLI3:2737;MC=SO:0001819|synonymous_variant;ORIGIN=1;RS=373687877;Pangolin=ENSG00000106571.14|32:0.06|-14:-0.0
chr7	41977593	958533	G	C	.	.	ALLELEID=945636;CLNDN=Pallister-Hall_syndrome|Greig_cephalopolysyndactyly_syndrome;CLNDISDB=MONDO:MONDO:0007804,MedGen:C0265220,OMIM:146510,Orphanet:ORPHA672,SNOMED_CT:56677004|MONDO:MONDO:0008287,MedGen:C0265306,OMIM:175700,Orphanet:ORPHA380,SNOMED_CT:32985001;CLNHGVS=NC_000007.14:g.41977593G>C;CLNREVSTAT=criteria_provided,_single_submitter;CLNSIG=Uncertain_significance;CLNVC=single_nucleotide_variant;CLNVCSO=SO:0001483;GENEINFO=GLI3:2737;MC=SO:0001583|missense_variant;ORIGIN=1;Pangolin=ENSG00000106571.14|32:0.0|-35:-0.0
chr7	41977729	908068	A	T	.	.	ALLELEID=900361;CLNDN=Polydactyly|Greig_cephalopolysyndactyly_syndrome;CLNDISDB=Human_Phenotype_Ontology:HP:0006034,Human_Phenotype_Ontology:HP:0006046,Human_Phenotype_Ontology:HP:0006123,Human_Phenotype_Ontology:HP:0009605,Human_Phenotype_Ontology:HP:0010442,MONDO:MONDO:0021003,MedGen:C0152427,OMIM:603596,SNOMED_CT:367506006|MONDO:MONDO:0008287,MedGen:C0265306,OMIM:175700,Orphanet:ORPHA380,SNOMED_CT:32985001;CLNHGVS=NC_000007.14:g.41977729A>T;CLNREVSTAT=criteria_provided,_single_submitter;CLNSIG=Uncertain_significance;CLNVC=single_nucleotide_variant;CLNVCSO=SO:0001483;CLNVI=Illumina_Clinical_Services_Laboratory,Illumina:946548;GENEINFO=GLI3:2737;MC=SO:0001627|intron_variant;ORIGIN=1;Pangolin=ENSG00000106571.14|-14:0.03|-7:-0.17
chr7	41978619	1054843	C	T	.	.	ALLELEID=1044957;CLNDN=Pallister-Hall_syndrome|Greig_cephalopolysyndactyly_syndrome;CLNDISDB=MONDO:MONDO:0007804,MedGen:C0265220,OMIM:146510,Orphanet:ORPHA672,SNOMED_CT:56677004|MONDO:MONDO:0008287,MedGen:C0265306,OMIM:175700,Orphanet:ORPHA380,SNOMED_CT:32985001;CLNHGVS=NC_000007.14:g.41978619C>T;CLNREVSTAT=criteria_provided,_single_submitter;CLNSIG=Uncertain_significance;CLNVC=single_nucleotide_variant;CLNVCSO=SO:0001483;GENEINFO=GLI3:2737;MC=SO:0001583|missense_variant;ORIGIN=1;Pangolin=ENSG00000106571.14|-20:0.0|-20:-0.01
chr7	41978624	627565	G	A	.	.	ALLELEID=615920;CLNDN=Ptosis|Postaxial_hand_polydactyly|Hyperreflexia|Babinski_sign|Umbilical_hernia|Polysyndactyly_of_hallux|Basilar_invagination|Short_palpebral_fissure|Pallister-Hall_syndrome|Greig_cephalopolysyndactyly_syndrome|Inborn_genetic_diseases;CLNDISDB=Human_Phenotype_Ontology:HP:0000508,MedGen:C0005745|Human_Phenotype_Ontology:HP:0001162,Human_Phenotype_Ontology:HP:0004698,Human_Phenotype_Ontology:HP:0005763,Human_Phenotype_Ontology:HP:0009984,MONDO:MONDO:0017426,MedGen:C0431904|Human_Phenotype_Ontology:HP:0001282,Human_Phenotype_Ontology:HP:0001347,Human_Phenotype_Ontology:HP:0006820,Human_Phenotype_Ontology:HP:0007184,Human_Phenotype_Ontology:HP:0007318,MONDO:MONDO:0007774,MedGen:C0151889,OMIM:145290|Human_Phenotype_Ontology:HP:0001352,Human_Phenotype_Ontology:HP:0003487,MedGen:C0034935|Human_Phenotype_Ontology:HP:0001537,MedGen:C0019322|Human_Phenotype_Ontology:HP:0005873,MedGen:C4021618|Human_Phenotype_Ontology:HP:0012366,MedGen:C3887851|Human_Phenotype_Ontology:HP:0012745,MedGen:C0423112|MONDO:MONDO:0007804,MedGen:C0265220,OMIM:146510,Orphanet:ORPHA672,SNOMED_CT:56677004|MONDO:MONDO:0008287,MedGen:C0265306,OMIM:175700,Orphanet:ORPHA380,SNOMED_CT:32985001|MeSH:D030342,MedGen:C0950123;CLNHGVS=NC_000007.14:g.41978624G>A;CLNREVSTAT=criteria_provided,_conflicting_interpretations;CLNSIG=Conflicting_interpretations_of_pathogenicity;CLNSIGCONF=Likely_pathogenic(2),Uncertain_significance(1);CLNVC=single_nucleotide_variant;CLNVCSO=SO:0001483;GENEINFO=GLI3:2737;MC=SO:0001583|missense_variant;ORIGIN=1;RS=1562667078;Pangolin=ENSG00000106571.14|-25:0.0|-25:-0.01
chr7	41978653	435329	A	G	.	.	AF_EXAC=2e-05;ALLELEID=428718;CLNDN=not_specified;CLNDISDB=MedGen:CN169374;CLNHGVS=NC_000007.14:g.41978653A>G;CLNREVSTAT=criteria_provided,_single_submitter;CLNSIG=Uncertain_significance;CLNVC=single_nucleotide_variant;CLNVCSO=SO:0001483;GENEINFO=GLI3:2737;MC=SO:0001819|synonymous_variant;ORIGIN=1;RS=749798195;Pangolin=ENSG00000106571.14|-2:0.0|46:-0.0
chr7	41978706	910024	C	T	.	.	ALLELEID=898098;CLNDN=Polydactyly|Greig_cephalopolysyndactyly_syndrome;CLNDISDB=Human_Phenotype_Ontology:HP:0006034,Human_Phenotype_Ontology:HP:0006046,Human_Phenotype_Ontology:HP:0006123,Human_Phenotype_Ontology:HP:0009605,Human_Phenotype_Ontology:HP:0010442,MONDO:MONDO:0021003,MedGen:C0152427,OMIM:603596,SNOMED_CT:367506006|MONDO:MONDO:0008287,MedGen:C0265306,OMIM:175700,Orphanet:ORPHA380,SNOMED_CT:32985001;CLNHGVS=NC_000007.14:g.41978706C>T;CLNREVSTAT=criteria_provided,_single_submitter;CLNSIG=Uncertain_significance;CLNVC=single_nucleotide_variant;CLNVCSO=SO:0001483;CLNVI=Illumina_Clinical_Services_Laboratory,Illumina:679047;GENEINFO=GLI3:2737;MC=SO:0001583|missense_variant;ORIGIN=1;Pangolin=ENSG00000106571.14|-8:0.0|42:-0.02
chr7	41978719	800795	C	G	.	.	ALLELEID=788817;CLNDN=GLI3-related_postaxial_polydactyly;CLNDISDB=.;CLNHGVS=NC_000007.14:g.41978719C>G;CLNREVSTAT=no_assertion_criteria_provided;CLNSIG=Uncertain_significance;CLNVC=single_nucleotide_variant;CLNVCSO=SO:0001483;GENEINFO=GLI3:2737;MC=SO:0001583|missense_variant;ORIGIN=1;RS=1583749201;Pangolin=ENSG00000106571.14|29:0.0|-4:-0.0
chr7	41978754	287861	G	T	.	.	AF_EXAC=2e-05;ALLELEID=272098;CLNDN=not_provided;CLNDISDB=MedGen:CN517202;CLNHGVS=NC_000007.14:g.41978754G>T;CLNREVSTAT=criteria_provided,_single_submitter;CLNSIG=Uncertain_significance;CLNVC=single_nucleotide_variant;CLNVCSO=SO:0001483;GENEINFO=GLI3:2737;MC=SO:0001627|intron_variant;ORIGIN=1;RS=754600966;Pangolin=ENSG00000106571.14|45:0.0|-6:-0.02
chr7	42023480	284084	C	T	.	.	AF_EXAC=0.00026;AF_TGP=0.0006;ALLELEID=268321;CLNDN=Polydactyly|Pallister-Hall_syndrome|Greig_cephalopolysyndactyly_syndrome|not_provided;CLNDISDB=Human_Phenotype_Ontology:HP:0006034,Human_Phenotype_Ontology:HP:0006046,Human_Phenotype_Ontology:HP:0006123,Human_Phenotype_Ontology:HP:0009605,Human_Phenotype_Ontology:HP:0010442,MONDO:MONDO:0021003,MedGen:C0152427,OMIM:603596,SNOMED_CT:367506006|MONDO:MONDO:0007804,MedGen:C0265220,OMIM:146510,Orphanet:ORPHA672,SNOMED_CT:56677004|MONDO:MONDO:0008287,MedGen:C0265306,OMIM:175700,Orphanet:ORPHA380,SNOMED_CT:32985001|MedGen:CN517202;CLNHGVS=NC_000007.14:g.42023480C>T;CLNREVSTAT=criteria_provided,_conflicting_interpretations;CLNSIG=Conflicting_interpretations_of_pathogenicity;CLNSIGCONF=Benign(4),Uncertain_significance(1);CLNVC=single_nucleotide_variant;CLNVCSO=SO:0001483;CLNVI=Illumina_Clinical_Services_Laboratory,Illumina:156481;GENEINFO=GLI3:2737;MC=SO:0001819|synonymous_variant;ORIGIN=1;RS=149248727;Pangolin=ENSG00000106571.14|-12:0.0|-12:-0.0
chr7	42023491	528803	C	T	.	.	ALLELEID=523306;CLNDN=Pallister-Hall_syndrome|Greig_cephalopolysyndactyly_syndrome;CLNDISDB=MONDO:MONDO:0007804,MedGen:C0265220,OMIM:146510,Orphanet:ORPHA672,SNOMED_CT:56677004|MONDO:MONDO:0008287,MedGen:C0265306,OMIM:175700,Orphanet:ORPHA380,SNOMED_CT:32985001;CLNHGVS=NC_000007.14:g.42023491C>T;CLNREVSTAT=criteria_provided,_single_submitter;CLNSIG=Uncertain_significance;CLNVC=single_nucleotide_variant;CLNVCSO=SO:0001483;GENEINFO=GLI3:2737;MC=SO:0001583|missense_variant;ORIGIN=1;RS=886320788;Pangolin=ENSG00000106571.14|-23:0.0|-23:-0.0
chr7	42023503	360246	C	T	.	.	AF_EXAC=7e-05;ALLELEID=303046;CLNDN=Polydactyly|Pallister-Hall_syndrome|Greig_cephalopolysyndactyly_syndrome;CLNDISDB=Human_Phenotype_Ontology:HP:0006034,Human_Phenotype_Ontology:HP:0006046,Human_Phenotype_Ontology:HP:0006123,Human_Phenotype_Ontology:HP:0009605,Human_Phenotype_Ontology:HP:0010442,MONDO:MONDO:0021003,MedGen:C0152427,OMIM:603596,SNOMED_CT:367506006|MONDO:MONDO:0007804,MedGen:C0265220,OMIM:146510,Orphanet:ORPHA672,SNOMED_CT:56677004|MONDO:MONDO:0008287,MedGen:C0265306,OMIM:175700,Orphanet:ORPHA380,SNOMED_CT:32985001;CLNHGVS=NC_000007.14:g.42023503C>T;CLNREVSTAT=criteria_provided,_conflicting_interpretations;CLNSIG=Conflicting_interpretations_of_pathogenicity;CLNSIGCONF=Likely_benign(3),Uncertain_significance(1);CLNVC=single_nucleotide_variant;CLNVCSO=SO:0001483;CLNVI=Illumina_Clinical_Services_Laboratory,Illumina:682364|Service_de_Génétique_Moléculaire,Hôpital_Robert_Debré:104863;GENEINFO=GLI3:2737;MC=SO:0001583|missense_variant;ORIGIN=1;RS=756581886;Pangolin=ENSG00000106571.14|-35:0.0|-46:-0.0
chr7	42023611	287633	G	A	.	.	ALLELEID=271870;CLNDN=not_provided;CLNDISDB=MedGen:CN517202;CLNHGVS=NC_000007.14:g.42023611G>A;CLNREVSTAT=criteria_provided,_single_submitter;CLNSIG=Uncertain_significance;CLNVC=single_nucleotide_variant;CLNVCSO=SO:0001483;GENEINFO=GLI3:2737;MC=SO:0001627|intron_variant;ORIGIN=1;RS=886043679;Pangolin=ENSG00000106571.14|-3:0.01|-7:-0.0
chr7	42025274	282961	C	G	.	.	ALLELEID=267198;CLNDN=not_provided;CLNDISDB=MedGen:CN517202;CLNHGVS=NC_000007.14:g.42025274C>G;CLNREVSTAT=criteria_provided,_single_submitter;CLNSIG=Uncertain_significance;CLNVC=single_nucleotide_variant;CLNVCSO=SO:0001483;GENEINFO=GLI3:2737;MC=SO:0001583|missense_variant;ORIGIN=1;RS=745809543;Pangolin=ENSG00000106571.14|-10:0.0|45:-0.0
chr7	42025274	649398	C	T	.	.	AF_EXAC=5e-05;ALLELEID=636160;CLNDN=Pallister-Hall_syndrome|Greig_cephalopolysyndactyly_syndrome;CLNDISDB=MONDO:MONDO:0007804,MedGen:C0265220,OMIM:146510,Orphanet:ORPHA672,SNOMED_CT:56677004|MONDO:MONDO:0008287,MedGen:C0265306,OMIM:175700,Orphanet:ORPHA380,SNOMED_CT:32985001;CLNHGVS=NC_000007.14:g.42025274C>T;CLNREVSTAT=criteria_provided,_single_submitter;CLNSIG=Uncertain_significance;CLNVC=single_nucleotide_variant;CLNVCSO=SO:0001483;GENEINFO=GLI3:2737;MC=SO:0001583|missense_variant;ORIGIN=1;RS=745809543;Pangolin=ENSG00000106571.14|-10:0.0|45:-0.0
chr7	42025277	517140	G	A	.	.	ALLELEID=508730;CLNDN=Greig_cephalopolysyndactyly_syndrome;CLNDISDB=MONDO:MONDO:0008287,MedGen:C0265306,OMIM:175700,Orphanet:ORPHA380,SNOMED_CT:32985001;CLNHGVS=NC_000007.14:g.42025277G>A;CLNREVSTAT=criteria_provided,_single_submitter;CLNSIG=Uncertain_significance;CLNVC=single_nucleotide_variant;CLNVCSO=SO:0001483;GENEINFO=GLI3:2737;MC=SO:0001583|missense_variant;ORIGIN=0;RS=912576738;Pangolin=ENSG00000106571.14|-13:0.0|-13:-0.0
chr7	42025305	932002	G	A	.	.	ALLELEID=919106;CLNDN=Pallister-Hall_syndrome;CLNDISDB=MONDO:MONDO:0007804,MedGen:C0265220,OMIM:146510,Orphanet:ORPHA672,SNOMED_CT:56677004;CLNHGVS=NC_000007.14:g.42025305G>A;CLNREVSTAT=criteria_provided,_single_submitter;CLNSIG=Uncertain_significance;CLNVC=single_nucleotide_variant;CLNVCSO=SO:0001483;GENEINFO=GLI3:2737;MC=SO:0001583|missense_variant;ORIGIN=0;Pangolin=ENSG00000106571.14|-11:0.0|-41:-0.0
chr7	42026191	211082	C	T	.	.	AF_ESP=0.00031;AF_EXAC=0.00092;AF_TGP=0.003;ALLELEID=207479;CLNDN=Pallister-Hall_syndrome|Greig_cephalopolysyndactyly_syndrome|not_specified;CLNDISDB=MONDO:MONDO:0007804,MedGen:C0265220,OMIM:146510,Orphanet:ORPHA672,SNOMED_CT:56677004|MONDO:MONDO:0008287,MedGen:C0265306,OMIM:175700,Orphanet:ORPHA380,SNOMED_CT:32985001|MedGen:CN169374;CLNHGVS=NC_000007.14:g.42026191C>T;CLNREVSTAT=criteria_provided,_conflicting_interpretations;CLNSIG=Conflicting_interpretations_of_pathogenicity;CLNSIGCONF=Benign(1),Uncertain_significance(1);CLNVC=single_nucleotide_variant;CLNVCSO=SO:0001483;GENEINFO=GLI3:2737;MC=SO:0001627|intron_variant;ORIGIN=1;RS=75925934;Pangolin=ENSG00000106571.14|8:0.01|38:-0.08
chr7	42026192	528810	CT	C	.	.	AF_EXAC=6e-05;ALLELEID=523316;CLNDN=Pallister-Hall_syndrome|Greig_cephalopolysyndactyly_syndrome;CLNDISDB=MONDO:MONDO:0007804,MedGen:C0265220,OMIM:146510,Orphanet:ORPHA672,SNOMED_CT:56677004|MONDO:MONDO:0008287,MedGen:C0265306,OMIM:175700,Orphanet:ORPHA380,SNOMED_CT:32985001;CLNHGVS=NC_000007.14:g.42026193del;CLNREVSTAT=criteria_provided,_single_submitter;CLNSIG=Uncertain_significance;CLNVC=Deletion;CLNVCSO=SO:0000159;GENEINFO=GLI3:2737;MC=SO:0001627|intron_variant;ORIGIN=1;RS=772496012;Pangolin=ENSG00000106571.14|37:0.14|7:-0.02
chr7	42026257	582504	C	T	.	.	ALLELEID=566863;CLNDN=Pallister-Hall_syndrome|Greig_cephalopolysyndactyly_syndrome;CLNDISDB=MONDO:MONDO:0007804,MedGen:C0265220,OMIM:146510,Orphanet:ORPHA672,SNOMED_CT:56677004|MONDO:MONDO:0008287,MedGen:C0265306,OMIM:175700,Orphanet:ORPHA380,SNOMED_CT:32985001;CLNHGVS=NC_000007.14:g.42026257C>T;CLNREVSTAT=criteria_provided,_single_submitter;CLNSIG=Uncertain_significance;CLNVC=single_nucleotide_variant;CLNVCSO=SO:0001483;GENEINFO=GLI3:2737;MC=SO:0001583|missense_variant;ORIGIN=1;RS=1345463284;Pangolin=ENSG00000106571.14|13:0.01|-28:-0.0
chr7	42026259	435330	T	C	.	.	AF_EXAC=5e-05;ALLELEID=428719;CLNDN=not_specified|not_provided;CLNDISDB=MedGen:CN169374|MedGen:CN517202;CLNHGVS=NC_000007.14:g.42026259T>C;CLNREVSTAT=criteria_provided,_conflicting_interpretations;CLNSIG=Conflicting_interpretations_of_pathogenicity;CLNSIGCONF=Likely_benign(2),Uncertain_significance(1);CLNVC=single_nucleotide_variant;CLNVCSO=SO:0001483;GENEINFO=GLI3:2737;MC=SO:0001819|synonymous_variant;ORIGIN=1;RS=748606221;Pangolin=ENSG00000106571.14|-30:0.07|-30:-0.0
chr7	42026264	459206	T	C	.	.	ALLELEID=457360;CLNDN=Pallister-Hall_syndrome|Greig_cephalopolysyndactyly_syndrome;CLNDISDB=MONDO:MONDO:0007804,MedGen:C0265220,OMIM:146510,Orphanet:ORPHA672,SNOMED_CT:56677004|MONDO:MONDO:0008287,MedGen:C0265306,OMIM:175700,Orphanet:ORPHA380,SNOMED_CT:32985001;CLNHGVS=NC_000007.14:g.42026264T>C;CLNREVSTAT=criteria_provided,_single_submitter;CLNSIG=Uncertain_significance;CLNVC=single_nucleotide_variant;CLNVCSO=SO:0001483;GENEINFO=GLI3:2737;MC=SO:0001583|missense_variant;ORIGIN=1;RS=1380213537;Pangolin=ENSG00000106571.14|6:0.01|-35:-0.01
chr7	42026330	449259	C	G	.	.	AF_ESP=8e-05;ALLELEID=444129;CLNDN=not_provided;CLNDISDB=MedGen:CN517202;CLNHGVS=NC_000007.14:g.42026330C>G;CLNREVSTAT=criteria_provided,_single_submitter;CLNSIG=Uncertain_significance;CLNVC=single_nucleotide_variant;CLNVCSO=SO:0001483;GENEINFO=GLI3:2737;MC=SO:0001583|missense_variant;ORIGIN=1;RS=143523044;Pangolin=ENSG00000106571.14|24:0.01|0:-0.01
chr7	42026365	450990	A	C	.	.	ALLELEID=444130;CLNDN=not_provided;CLNDISDB=MedGen:CN517202;CLNHGVS=NC_000007.14:g.42026365A>C;CLNREVSTAT=criteria_provided,_single_submitter;CLNSIG=Uncertain_significance;CLNVC=single_nucleotide_variant;CLNVCSO=SO:0001483;GENEINFO=GLI3:2737;MC=SO:0001583|missense_variant;ORIGIN=1;RS=1437242698;Pangolin=ENSG00000106571.14|-1:0.87|47:-0.51
chr7	42026375	910084	A	G	.	.	ALLELEID=898100;CLNDN=Polydactyly|Greig_cephalopolysyndactyly_syndrome;CLNDISDB=Human_Phenotype_Ontology:HP:0006034,Human_Phenotype_Ontology:HP:0006046,Human_Phenotype_Ontology:HP:0006123,Human_Phenotype_Ontology:HP:0009605,Human_Phenotype_Ontology:HP:0010442,MONDO:MONDO:0021003,MedGen:C0152427,OMIM:603596,SNOMED_CT:367506006|MONDO:MONDO:0008287,MedGen:C0265306,OMIM:175700,Orphanet:ORPHA380,SNOMED_CT:32985001;CLNHGVS=NC_000007.14:g.42026375A>G;CLNREVSTAT=criteria_provided,_single_submitter;CLNSIG=Uncertain_significance;CLNVC=single_nucleotide_variant;CLNVCSO=SO:0001483;CLNVI=Illumina_Clinical_Services_Laboratory,Illumina:294644;GENEINFO=GLI3:2737;MC=SO:0001583|missense_variant;ORIGIN=1;Pangolin=ENSG00000106571.14|20:0.0|37:-0.01
chr7	42026384	910085	C	T	.	.	ALLELEID=898101;CLNDN=Polydactyly|Greig_cephalopolysyndactyly_syndrome;CLNDISDB=Human_Phenotype_Ontology:HP:0006034,Human_Phenotype_Ontology:HP:0006046,Human_Phenotype_Ontology:HP:0006123,Human_Phenotype_Ontology:HP:0009605,Human_Phenotype_Ontology:HP:0010442,MONDO:MONDO:0021003,MedGen:C0152427,OMIM:603596,SNOMED_CT:367506006|MONDO:MONDO:0008287,MedGen:C0265306,OMIM:175700,Orphanet:ORPHA380,SNOMED_CT:32985001;CLNHGVS=NC_000007.14:g.42026384C>T;CLNREVSTAT=criteria_provided,_single_submitter;CLNSIG=Uncertain_significance;CLNVC=single_nucleotide_variant;CLNVCSO=SO:0001483;CLNVI=Illumina_Clinical_Services_Laboratory,Illumina:717143;GENEINFO=GLI3:2737;MC=SO:0001583|missense_variant;ORIGIN=1;Pangolin=ENSG00000106571.14|-30:0.01|28:-0.01
chr7	42040042	648336	T	C	.	.	AF_EXAC=2e-05;ALLELEID=636162;CLNDN=Pallister-Hall_syndrome|Greig_cephalopolysyndactyly_syndrome;CLNDISDB=MONDO:MONDO:0007804,MedGen:C0265220,OMIM:146510,Orphanet:ORPHA672,SNOMED_CT:56677004|MONDO:MONDO:0008287,MedGen:C0265306,OMIM:175700,Orphanet:ORPHA380,SNOMED_CT:32985001;CLNHGVS=NC_000007.14:g.42040042T>C;CLNREVSTAT=criteria_provided,_single_submitter;CLNSIG=Uncertain_significance;CLNVC=single_nucleotide_variant;CLNVCSO=SO:0001483;GENEINFO=GLI3:2737;MC=SO:0001583|missense_variant;ORIGIN=1;RS=771132000;Pangolin=ENSG00000106571.14|-4:0.01|-4:-0.0
chr7	42040058	597596	G	T	.	.	ALLELEID=588657;CLNDN=not_provided;CLNDISDB=MedGen:CN517202;CLNHGVS=NC_000007.14:g.42040058G>T;CLNREVSTAT=criteria_provided,_single_submitter;CLNSIG=Uncertain_significance;CLNVC=single_nucleotide_variant;CLNVCSO=SO:0001483;GENEINFO=GLI3:2737;MC=SO:0001583|missense_variant;ORIGIN=1;RS=1562698465;Pangolin=ENSG00000106571.14|27:0.0|-20:-0.02
chr7	42040092	810088	C	T	.	.	AF_EXAC=2e-05;ALLELEID=796039;CLNDN=not_provided;CLNDISDB=MedGen:CN517202;CLNHGVS=NC_000007.14:g.42040092C>T;CLNREVSTAT=criteria_provided,_single_submitter;CLNSIG=Uncertain_significance;CLNVC=single_nucleotide_variant;CLNVCSO=SO:0001483;GENEINFO=GLI3:2737;MC=SO:0001583|missense_variant;ORIGIN=1;RS=781356257;Pangolin=ENSG00000106571.14|-7:0.0|1:-0.0
chr7	42040219	528806	T	A	.	.	AF_EXAC=1e-05;ALLELEID=523102;CLNDN=Pallister-Hall_syndrome|Greig_cephalopolysyndactyly_syndrome;CLNDISDB=MONDO:MONDO:0007804,MedGen:C0265220,OMIM:146510,Orphanet:ORPHA672,SNOMED_CT:56677004|MONDO:MONDO:0008287,MedGen:C0265306,OMIM:175700,Orphanet:ORPHA380,SNOMED_CT:32985001;CLNHGVS=NC_000007.14:g.42040219T>A;CLNREVSTAT=criteria_provided,_single_submitter;CLNSIG=Uncertain_significance;CLNVC=single_nucleotide_variant;CLNVCSO=SO:0001483;GENEINFO=GLI3:2737;MC=SO:0001583|missense_variant;ORIGIN=1;RS=746870989;Pangolin=ENSG00000106571.14|23:0.0|20:-0.01
chr7	42040245	360249	A	G	.	.	ALLELEID=311143;CLNDN=Polydactyly|Pallister-Hall_syndrome|Greig_cephalopolysyndactyly_syndrome;CLNDISDB=Human_Phenotype_Ontology:HP:0006034,Human_Phenotype_Ontology:HP:0006046,Human_Phenotype_Ontology:HP:0006123,Human_Phenotype_Ontology:HP:0009605,Human_Phenotype_Ontology:HP:0010442,MONDO:MONDO:0021003,MedGen:C0152427,OMIM:603596,SNOMED_CT:367506006|MONDO:MONDO:0007804,MedGen:C0265220,OMIM:146510,Orphanet:ORPHA672,SNOMED_CT:56677004|MONDO:MONDO:0008287,MedGen:C0265306,OMIM:175700,Orphanet:ORPHA380,SNOMED_CT:32985001;CLNHGVS=NC_000007.14:g.42040245A>G;CLNREVSTAT=criteria_provided,_single_submitter;CLNSIG=Uncertain_significance;CLNVC=single_nucleotide_variant;CLNVCSO=SO:0001483;CLNVI=Illumina_Clinical_Services_Laboratory,Illumina:691359;GENEINFO=GLI3:2737;MC=SO:0001627|intron_variant;ORIGIN=1;RS=886062337;Pangolin=ENSG00000106571.14|-6:0.0|-6:-0.01
chr7	42045421	1055504	C	T	.	.	ALLELEID=1044958;CLNDN=Pallister-Hall_syndrome|Greig_cephalopolysyndactyly_syndrome;CLNDISDB=MONDO:MONDO:0007804,MedGen:C0265220,OMIM:146510,Orphanet:ORPHA672,SNOMED_CT:56677004|MONDO:MONDO:0008287,MedGen:C0265306,OMIM:175700,Orphanet:ORPHA380,SNOMED_CT:32985001;CLNHGVS=NC_000007.14:g.42045421C>T;CLNREVSTAT=criteria_provided,_single_submitter;CLNSIG=Uncertain_significance;CLNVC=single_nucleotide_variant;CLNVCSO=SO:0001483;GENEINFO=GLI3:2737;MC=SO:0001819|synonymous_variant;ORIGIN=1;Pangolin=ENSG00000106571.14|-37:0.0|16:-0.0
chr7	42045429	656238	C	T	.	.	AF_ESP=8e-05;ALLELEID=636163;CLNDN=Pallister-Hall_syndrome|Greig_cephalopolysyndactyly_syndrome;CLNDISDB=MONDO:MONDO:0007804,MedGen:C0265220,OMIM:146510,Orphanet:ORPHA672,SNOMED_CT:56677004|MONDO:MONDO:0008287,MedGen:C0265306,OMIM:175700,Orphanet:ORPHA380,SNOMED_CT:32985001;CLNHGVS=NC_000007.14:g.42045429C>T;CLNREVSTAT=criteria_provided,_single_submitter;CLNSIG=Uncertain_significance;CLNVC=single_nucleotide_variant;CLNVCSO=SO:0001483;GENEINFO=GLI3:2737;MC=SO:0001583|missense_variant;ORIGIN=1;RS=139274834;Pangolin=ENSG00000106571.14|-45:0.0|8:-0.0
chr7	42045434	910150	G	C	.	.	ALLELEID=898105;CLNDN=Polydactyly|Greig_cephalopolysyndactyly_syndrome;CLNDISDB=Human_Phenotype_Ontology:HP:0006034,Human_Phenotype_Ontology:HP:0006046,Human_Phenotype_Ontology:HP:0006123,Human_Phenotype_Ontology:HP:0009605,Human_Phenotype_Ontology:HP:0010442,MONDO:MONDO:0021003,MedGen:C0152427,OMIM:603596,SNOMED_CT:367506006|MONDO:MONDO:0008287,MedGen:C0265306,OMIM:175700,Orphanet:ORPHA380,SNOMED_CT:32985001;CLNHGVS=NC_000007.14:g.42045434G>C;CLNREVSTAT=criteria_provided,_single_submitter;CLNSIG=Uncertain_significance;CLNVC=single_nucleotide_variant;CLNVCSO=SO:0001483;CLNVI=Illumina_Clinical_Services_Laboratory,Illumina:729539;GENEINFO=GLI3:2737;MC=SO:0001583|missense_variant;ORIGIN=1;Pangolin=ENSG00000106571.14|-46:0.0|-50:-0.0
chr7	42045529	360252	C	T	.	.	AF_EXAC=2e-05;ALLELEID=311285;CLNDN=Polydactyly|Pallister-Hall_syndrome|Greig_cephalopolysyndactyly_syndrome;CLNDISDB=Human_Phenotype_Ontology:HP:0006034,Human_Phenotype_Ontology:HP:0006046,Human_Phenotype_Ontology:HP:0006123,Human_Phenotype_Ontology:HP:0009605,Human_Phenotype_Ontology:HP:0010442,MONDO:MONDO:0021003,MedGen:C0152427,OMIM:603596,SNOMED_CT:367506006|MONDO:MONDO:0007804,MedGen:C0265220,OMIM:146510,Orphanet:ORPHA672,SNOMED_CT:56677004|MONDO:MONDO:0008287,MedGen:C0265306,OMIM:175700,Orphanet:ORPHA380,SNOMED_CT:32985001;CLNHGVS=NC_000007.14:g.42045529C>T;CLNREVSTAT=criteria_provided,_single_submitter;CLNSIG=Uncertain_significance;CLNVC=single_nucleotide_variant;CLNVCSO=SO:0001483;CLNVI=Illumina_Clinical_Services_Laboratory,Illumina:692096;GENEINFO=GLI3:2737;MC=SO:0001819|synonymous_variant;ORIGIN=1;RS=752998397;Pangolin=ENSG00000106571.14|1:0.01|-11:-0.0
chr7	42048512	967676	G	A	.	.	ALLELEID=955159;CLNDN=Pallister-Hall_syndrome|Greig_cephalopolysyndactyly_syndrome;CLNDISDB=MONDO:MONDO:0007804,MedGen:C0265220,OMIM:146510,Orphanet:ORPHA672,SNOMED_CT:56677004|MONDO:MONDO:0008287,MedGen:C0265306,OMIM:175700,Orphanet:ORPHA380,SNOMED_CT:32985001;CLNHGVS=NC_000007.14:g.42048512G>A;CLNREVSTAT=criteria_provided,_single_submitter;CLNSIG=Uncertain_significance;CLNVC=single_nucleotide_variant;CLNVCSO=SO:0001483;GENEINFO=GLI3:2737;MC=SO:0001583|missense_variant;ORIGIN=1;Pangolin=ENSG00000106571.14|1:0.0|-21:-0.01
chr7	42048522	288570	G	A	.	.	ALLELEID=272807;CLNDN=Pallister-Hall_syndrome|Greig_cephalopolysyndactyly_syndrome|not_provided;CLNDISDB=MONDO:MONDO:0007804,MedGen:C0265220,OMIM:146510,Orphanet:ORPHA672,SNOMED_CT:56677004|MONDO:MONDO:0008287,MedGen:C0265306,OMIM:175700,Orphanet:ORPHA380,SNOMED_CT:32985001|MedGen:CN517202;CLNHGVS=NC_000007.14:g.42048522G>A;CLNREVSTAT=criteria_provided,_conflicting_interpretations;CLNSIG=Conflicting_interpretations_of_pathogenicity;CLNSIGCONF=Likely_benign(1),Uncertain_significance(1);CLNVC=single_nucleotide_variant;CLNVCSO=SO:0001483;GENEINFO=GLI3:2737;MC=SO:0001819|synonymous_variant;ORIGIN=1;RS=886043938;Pangolin=ENSG00000106571.14|-31:0.0|-31:-0.0
chr7	42048529	360253	G	A	.	.	ALLELEID=311146;CLNDN=Polydactyly|Pallister-Hall_syndrome|Greig_cephalopolysyndactyly_syndrome;CLNDISDB=Human_Phenotype_Ontology:HP:0006034,Human_Phenotype_Ontology:HP:0006046,Human_Phenotype_Ontology:HP:0006123,Human_Phenotype_Ontology:HP:0009605,Human_Phenotype_Ontology:HP:0010442,MONDO:MONDO:0021003,MedGen:C0152427,OMIM:603596,SNOMED_CT:367506006|MONDO:MONDO:0007804,MedGen:C0265220,OMIM:146510,Orphanet:ORPHA672,SNOMED_CT:56677004|MONDO:MONDO:0008287,MedGen:C0265306,OMIM:175700,Orphanet:ORPHA380,SNOMED_CT:32985001;CLNHGVS=NC_000007.14:g.42048529G>A;CLNREVSTAT=criteria_provided,_single_submitter;CLNSIG=Uncertain_significance;CLNVC=single_nucleotide_variant;CLNVCSO=SO:0001483;CLNVI=Illumina_Clinical_Services_Laboratory,Illumina:614754;GENEINFO=GLI3:2737;MC=SO:0001583|missense_variant;ORIGIN=1;RS=886062338;Pangolin=ENSG00000106571.14|-38:0.0|-38:-0.0
chr7	42048558	1045281	G	C	.	.	ALLELEID=1028036;CLNDN=Pallister-Hall_syndrome|Greig_cephalopolysyndactyly_syndrome;CLNDISDB=MONDO:MONDO:0007804,MedGen:C0265220,OMIM:146510,Orphanet:ORPHA672,SNOMED_CT:56677004|MONDO:MONDO:0008287,MedGen:C0265306,OMIM:175700,Orphanet:ORPHA380,SNOMED_CT:32985001;CLNHGVS=NC_000007.14:g.42048558G>C;CLNREVSTAT=criteria_provided,_single_submitter;CLNSIG=Uncertain_significance;CLNVC=single_nucleotide_variant;CLNVCSO=SO:0001483;GENEINFO=GLI3:2737;MC=SO:0001583|missense_variant;ORIGIN=1;Pangolin=ENSG00000106571.14|9:0.0|-15:-0.0
chr7	42048631	643390	C	T	.	.	AF_ESP=0.00031;AF_EXAC=4e-05;AF_TGP=0.0002;ALLELEID=636165;CLNDN=Pallister-Hall_syndrome|Greig_cephalopolysyndactyly_syndrome;CLNDISDB=MONDO:MONDO:0007804,MedGen:C0265220,OMIM:146510,Orphanet:ORPHA672,SNOMED_CT:56677004|MONDO:MONDO:0008287,MedGen:C0265306,OMIM:175700,Orphanet:ORPHA380,SNOMED_CT:32985001;CLNHGVS=NC_000007.14:g.42048631C>T;CLNREVSTAT=criteria_provided,_single_submitter;CLNSIG=Uncertain_significance;CLNVC=single_nucleotide_variant;CLNVCSO=SO:0001483;GENEINFO=GLI3:2737;MC=SO:0001583|missense_variant;ORIGIN=1;RS=140772904;Pangolin=ENSG00000106571.14|-2:0.0|14:-0.0
chr7	42076747	848738	C	T	.	.	ALLELEID=852090;CLNDN=Pallister-Hall_syndrome|Greig_cephalopolysyndactyly_syndrome;CLNDISDB=MONDO:MONDO:0007804,MedGen:C0265220,OMIM:146510,Orphanet:ORPHA672,SNOMED_CT:56677004|MONDO:MONDO:0008287,MedGen:C0265306,OMIM:175700,Orphanet:ORPHA380,SNOMED_CT:32985001;CLNHGVS=NC_000007.14:g.42076747C>T;CLNREVSTAT=criteria_provided,_single_submitter;CLNSIG=Uncertain_significance;CLNVC=single_nucleotide_variant;CLNVCSO=SO:0001483;GENEINFO=GLI3:2737;MC=SO:0001627|intron_variant;ORIGIN=1;Pangolin=ENSG00000106571.14|9:0.0|5:-0.7
chr7	42148240	360259	A	G	.	.	ALLELEID=311287;CLNDN=Polydactyly|Pallister-Hall_syndrome|Greig_cephalopolysyndactyly_syndrome;CLNDISDB=Human_Phenotype_Ontology:HP:0006034,Human_Phenotype_Ontology:HP:0006046,Human_Phenotype_Ontology:HP:0006123,Human_Phenotype_Ontology:HP:0009605,Human_Phenotype_Ontology:HP:0010442,MONDO:MONDO:0021003,MedGen:C0152427,OMIM:603596,SNOMED_CT:367506006|MONDO:MONDO:0007804,MedGen:C0265220,OMIM:146510,Orphanet:ORPHA672,SNOMED_CT:56677004|MONDO:MONDO:0008287,MedGen:C0265306,OMIM:175700,Orphanet:ORPHA380,SNOMED_CT:32985001;CLNHGVS=NC_000007.14:g.42148240A>G;CLNREVSTAT=criteria_provided,_single_submitter;CLNSIG=Uncertain_significance;CLNVC=single_nucleotide_variant;CLNVCSO=SO:0001483;CLNVI=Illumina_Clinical_Services_Laboratory,Illumina:161646;GENEINFO=GLI3:2737;MC=SO:0001583|missense_variant;ORIGIN=1;RS=886062339;Pangolin=ENSG00000106571.14|-14:0.0|-14:-0.0
chr7	42148273	946486	G	A	.	.	ALLELEID=924855;CLNDN=Pallister-Hall_syndrome|Greig_cephalopolysyndactyly_syndrome;CLNDISDB=MONDO:MONDO:0007804,MedGen:C0265220,OMIM:146510,Orphanet:ORPHA672,SNOMED_CT:56677004|MONDO:MONDO:0008287,MedGen:C0265306,OMIM:175700,Orphanet:ORPHA380,SNOMED_CT:32985001;CLNHGVS=NC_000007.14:g.42148273G>A;CLNREVSTAT=criteria_provided,_single_submitter;CLNSIG=Uncertain_significance;CLNVC=single_nucleotide_variant;CLNVCSO=SO:0001483;GENEINFO=GLI3:2737;MC=SO:0001583|missense_variant;ORIGIN=1;Pangolin=ENSG00000106571.14|-47:0.0|31:-0.0
chr7	42148280	373137	G	A	.	.	AF_EXAC=2e-05;AF_TGP=0.0002;ALLELEID=359663;CLNDN=not_specified;CLNDISDB=MedGen:CN169374;CLNHGVS=NC_000007.14:g.42148280G>A;CLNREVSTAT=criteria_provided,_single_submitter;CLNSIG=Uncertain_significance;CLNVC=single_nucleotide_variant;CLNVCSO=SO:0001483;GENEINFO=GLI3:2737;MC=SO:0001583|missense_variant;ORIGIN=1;RS=555794809;Pangolin=ENSG00000106571.14|5:0.0|-8:-0.0
chr7	42148321	579364	T	C	.	.	AF_EXAC=4e-05;ALLELEID=561623;CLNDN=Pallister-Hall_syndrome|Greig_cephalopolysyndactyly_syndrome;CLNDISDB=MONDO:MONDO:0007804,MedGen:C0265220,OMIM:146510,Orphanet:ORPHA672,SNOMED_CT:56677004|MONDO:MONDO:0008287,MedGen:C0265306,OMIM:175700,Orphanet:ORPHA380,SNOMED_CT:32985001;CLNHGVS=NC_000007.14:g.42148321T>C;CLNREVSTAT=criteria_provided,_single_submitter;CLNSIG=Uncertain_significance;CLNVC=single_nucleotide_variant;CLNVCSO=SO:0001483;GENEINFO=GLI3:2737;MC=SO:0001583|missense_variant;ORIGIN=1;RS=768107926;Pangolin=ENSG00000106571.14|1:0.0|-49:-0.0
chr7	42148352	265180	C	T	.	.	AF_ESP=0.00023;AF_EXAC=0.0001;ALLELEID=259864;CLNDN=Hamartoma_of_hypothalamus|Polydactyly|Pallister-Hall_syndrome|Postaxial_polydactyly_type_A1|Preaxial_polydactyly_4|Greig_cephalopolysyndactyly_syndrome|not_provided;CLNDISDB=Human_Phenotype_Ontology:HP:0002444,MedGen:C0342418,OMIM:241800,SNOMED_CT:237714006|Human_Phenotype_Ontology:HP:0006034,Human_Phenotype_Ontology:HP:0006046,Human_Phenotype_Ontology:HP:0006123,Human_Phenotype_Ontology:HP:0009605,Human_Phenotype_Ontology:HP:0010442,MONDO:MONDO:0021003,MedGen:C0152427,OMIM:603596,SNOMED_CT:367506006|MONDO:MONDO:0007804,MedGen:C0265220,OMIM:146510,Orphanet:ORPHA672,SNOMED_CT:56677004|MONDO:MONDO:0008266,MedGen:C4282400,OMIM:174200|MONDO:MONDO:0008272,MedGen:C1868111,OMIM:174700|MONDO:MONDO:0008287,MedGen:C0265306,OMIM:175700,Orphanet:ORPHA380,SNOMED_CT:32985001|MedGen:CN517202;CLNHGVS=NC_000007.14:g.42148352C>T;CLNREVSTAT=criteria_provided,_conflicting_interpretations;CLNSIG=Conflicting_interpretations_of_pathogenicity;CLNSIGCONF=Benign(3),Uncertain_significance(2);CLNVC=single_nucleotide_variant;CLNVCSO=SO:0001483;CLNVI=Illumina_Clinical_Services_Laboratory,Illumina:615168;GENEINFO=GLI3:2737;MC=SO:0001583|missense_variant;ORIGIN=1;RS=376725882;Pangolin=ENSG00000106571.14|31:0.0|6:-0.0
chr7	42148370	286374	G	C	.	.	AF_ESP=8e-05;ALLELEID=270611;CLNDN=Pallister-Hall_syndrome|Greig_cephalopolysyndactyly_syndrome|not_provided;CLNDISDB=MONDO:MONDO:0007804,MedGen:C0265220,OMIM:146510,Orphanet:ORPHA672,SNOMED_CT:56677004|MONDO:MONDO:0008287,MedGen:C0265306,OMIM:175700,Orphanet:ORPHA380,SNOMED_CT:32985001|MedGen:CN517202;CLNHGVS=NC_000007.14:g.42148370G>C;CLNREVSTAT=criteria_provided,_multiple_submitters,_no_conflicts;CLNSIG=Uncertain_significance;CLNVC=single_nucleotide_variant;CLNVCSO=SO:0001483;GENEINFO=GLI3:2737;MC=SO:0001583|missense_variant;ORIGIN=1;RS=369237977;Pangolin=ENSG00000106571.14|13:0.0|-1:-0.0
chr7	42148394	1056916	C	T	.	.	ALLELEID=1044959;CLNDN=Pallister-Hall_syndrome|Greig_cephalopolysyndactyly_syndrome;CLNDISDB=MONDO:MONDO:0007804,MedGen:C0265220,OMIM:146510,Orphanet:ORPHA672,SNOMED_CT:56677004|MONDO:MONDO:0008287,MedGen:C0265306,OMIM:175700,Orphanet:ORPHA380,SNOMED_CT:32985001;CLNHGVS=NC_000007.14:g.42148394C>T;CLNREVSTAT=criteria_provided,_single_submitter;CLNSIG=Uncertain_significance;CLNVC=single_nucleotide_variant;CLNVCSO=SO:0001483;GENEINFO=GLI3:2737;MC=SO:0001583|missense_variant;ORIGIN=1;Pangolin=ENSG00000106571.14|-11:0.0|0:-0.0
chr7	42223225	502481	G	T	.	.	ALLELEID=493905;CLNDN=not_provided;CLNDISDB=MedGen:CN517202;CLNHGVS=NC_000007.14:g.42223225G>T;CLNREVSTAT=criteria_provided,_single_submitter;CLNSIG=Uncertain_significance;CLNVC=single_nucleotide_variant;CLNVCSO=SO:0001483;GENEINFO=GLI3:2737;MC=SO:0001583|missense_variant;ORIGIN=1;RS=1554341697;Pangolin=ENSG00000106571.14|-2:0.0|-16:-0.0
chr7	42223233	909185	G	A	.	.	ALLELEID=898107;CLNDN=Polydactyly|Greig_cephalopolysyndactyly_syndrome;CLNDISDB=Human_Phenotype_Ontology:HP:0006034,Human_Phenotype_Ontology:HP:0006046,Human_Phenotype_Ontology:HP:0006123,Human_Phenotype_Ontology:HP:0009605,Human_Phenotype_Ontology:HP:0010442,MONDO:MONDO:0021003,MedGen:C0152427,OMIM:603596,SNOMED_CT:367506006|MONDO:MONDO:0008287,MedGen:C0265306,OMIM:175700,Orphanet:ORPHA380,SNOMED_CT:32985001;CLNHGVS=NC_000007.14:g.42223233G>A;CLNREVSTAT=criteria_provided,_single_submitter;CLNSIG=Uncertain_significance;CLNVC=single_nucleotide_variant;CLNVCSO=SO:0001483;CLNVI=Illumina_Clinical_Services_Laboratory,Illumina:1409201;GENEINFO=GLI3:2737;MC=SO:0001819|synonymous_variant;ORIGIN=1;Pangolin=ENSG00000106571.14|45:0.0|-24:-0.0
chr7	42223256	360263	T	C	.	.	ALLELEID=311289;CLNDN=Polydactyly|Pallister-Hall_syndrome|Greig_cephalopolysyndactyly_syndrome;CLNDISDB=Human_Phenotype_Ontology:HP:0006034,Human_Phenotype_Ontology:HP:0006046,Human_Phenotype_Ontology:HP:0006123,Human_Phenotype_Ontology:HP:0009605,Human_Phenotype_Ontology:HP:0010442,MONDO:MONDO:0021003,MedGen:C0152427,OMIM:603596,SNOMED_CT:367506006|MONDO:MONDO:0007804,MedGen:C0265220,OMIM:146510,Orphanet:ORPHA672,SNOMED_CT:56677004|MONDO:MONDO:0008287,MedGen:C0265306,OMIM:175700,Orphanet:ORPHA380,SNOMED_CT:32985001;CLNHGVS=NC_000007.14:g.42223256T>C;CLNREVSTAT=criteria_provided,_single_submitter;CLNSIG=Uncertain_significance;CLNVC=single_nucleotide_variant;CLNVCSO=SO:0001483;CLNVI=Illumina_Clinical_Services_Laboratory,Illumina:809894;GENEINFO=GLI3:2737;MC=SO:0001623|5_prime_UTR_variant;ORIGIN=1;RS=886062340;Pangolin=ENSG00000106571.14|39:0.01|39:-0.0
chr7	42236975	360265	G	A	.	.	ALLELEID=311164;CLNDN=Polydactyly|Pallister-Hall_syndrome|Greig_cephalopolysyndactyly_syndrome;CLNDISDB=Human_Phenotype_Ontology:HP:0006034,Human_Phenotype_Ontology:HP:0006046,Human_Phenotype_Ontology:HP:0006123,Human_Phenotype_Ontology:HP:0009605,Human_Phenotype_Ontology:HP:0010442,MONDO:MONDO:0021003,MedGen:C0152427,OMIM:603596,SNOMED_CT:367506006|MONDO:MONDO:0007804,MedGen:C0265220,OMIM:146510,Orphanet:ORPHA672,SNOMED_CT:56677004|MONDO:MONDO:0008287,MedGen:C0265306,OMIM:175700,Orphanet:ORPHA380,SNOMED_CT:32985001;CLNHGVS=NC_000007.14:g.42236975G>A;CLNREVSTAT=criteria_provided,_single_submitter;CLNSIG=Uncertain_significance;CLNVC=single_nucleotide_variant;CLNVCSO=SO:0001483;CLNVI=Illumina_Clinical_Services_Laboratory,Illumina:142410;GENEINFO=GLI3:2737;MC=SO:0001623|5_prime_UTR_variant;ORIGIN=1;RS=886062341;Pangolin=ENSG00000106571.14|-4:0.01|-5:-0.0
chr7	42237006	360267	C	A	.	.	ALLELEID=303053;CLNDN=Polydactyly|Pallister-Hall_syndrome|Greig_cephalopolysyndactyly_syndrome;CLNDISDB=Human_Phenotype_Ontology:HP:0006034,Human_Phenotype_Ontology:HP:0006046,Human_Phenotype_Ontology:HP:0006123,Human_Phenotype_Ontology:HP:0009605,Human_Phenotype_Ontology:HP:0010442,MONDO:MONDO:0021003,MedGen:C0152427,OMIM:603596,SNOMED_CT:367506006|MONDO:MONDO:0007804,MedGen:C0265220,OMIM:146510,Orphanet:ORPHA672,SNOMED_CT:56677004|MONDO:MONDO:0008287,MedGen:C0265306,OMIM:175700,Orphanet:ORPHA380,SNOMED_CT:32985001;CLNHGVS=NC_000007.14:g.42237006C>A;CLNREVSTAT=criteria_provided,_single_submitter;CLNSIG=Uncertain_significance;CLNVC=single_nucleotide_variant;CLNVCSO=SO:0001483;CLNVI=Illumina_Clinical_Services_Laboratory,Illumina:145003;GENEINFO=GLI3:2737;MC=SO:0001623|5_prime_UTR_variant;ORIGIN=1;RS=886062342;Pangolin=ENSG00000106571.14|-35:0.06|-36:-0.0
chr7	42237011	360268	G	A	.	.	ALLELEID=306294;CLNDN=Polydactyly|Pallister-Hall_syndrome|Greig_cephalopolysyndactyly_syndrome;CLNDISDB=Human_Phenotype_Ontology:HP:0006034,Human_Phenotype_Ontology:HP:0006046,Human_Phenotype_Ontology:HP:0006123,Human_Phenotype_Ontology:HP:0009605,Human_Phenotype_Ontology:HP:0010442,MONDO:MONDO:0021003,MedGen:C0152427,OMIM:603596,SNOMED_CT:367506006|MONDO:MONDO:0007804,MedGen:C0265220,OMIM:146510,Orphanet:ORPHA672,SNOMED_CT:56677004|MONDO:MONDO:0008287,MedGen:C0265306,OMIM:175700,Orphanet:ORPHA380,SNOMED_CT:32985001;CLNHGVS=NC_000007.14:g.42237011G>A;CLNREVSTAT=criteria_provided,_single_submitter;CLNSIG=Uncertain_significance;CLNVC=single_nucleotide_variant;CLNVCSO=SO:0001483;CLNVI=Illumina_Clinical_Services_Laboratory,Illumina:145018;GENEINFO=GLI3:2737;MC=SO:0001623|5_prime_UTR_variant;ORIGIN=1;RS=886062343;Pangolin=ENSG00000106571.14|-41:0.0|-40:-0.03
chr7	42237033	911180	T	C	.	.	ALLELEID=900364;CLNDN=Polydactyly|Greig_cephalopolysyndactyly_syndrome;CLNDISDB=Human_Phenotype_Ontology:HP:0006034,Human_Phenotype_Ontology:HP:0006046,Human_Phenotype_Ontology:HP:0006123,Human_Phenotype_Ontology:HP:0009605,Human_Phenotype_Ontology:HP:0010442,MONDO:MONDO:0021003,MedGen:C0152427,OMIM:603596,SNOMED_CT:367506006|MONDO:MONDO:0008287,MedGen:C0265306,OMIM:175700,Orphanet:ORPHA380,SNOMED_CT:32985001;CLNHGVS=NC_000007.14:g.42237033T>C;CLNREVSTAT=criteria_provided,_single_submitter;CLNSIG=Uncertain_significance;CLNVC=single_nucleotide_variant;CLNVCSO=SO:0001483;CLNVI=Illumina_Clinical_Services_Laboratory,Illumina:897767;GENEINFO=GLI3:2737;MC=SO:0001623|5_prime_UTR_variant;ORIGIN=1;Pangolin=ENSG00000106571.14|38:0.0|-2:-0.0
chr7	44062729	360269	T	C	.	.	AF_ESP=8e-05;ALLELEID=311296;CLNDN=Glycogen_storage_disease_type_X;CLNDISDB=MONDO:MONDO:0009865,MedGen:C0268149,OMIM:261670,Orphanet:ORPHA97234,SNOMED_CT:37666005;CLNHGVS=NC_000007.14:g.44062729T>C;CLNREVSTAT=criteria_provided,_single_submitter;CLNSIG=Uncertain_significance;CLNVC=single_nucleotide_variant;CLNVCSO=SO:0001483;CLNVI=Illumina_Clinical_Services_Laboratory,Illumina:223009;GENEINFO=PGAM2:5224|DBNL:28988;MC=SO:0001624|3_prime_UTR_variant;ORIGIN=1;RS=374509693;Pangolin=ENSG00000136279.20|8:0.0|-4:-0.0ENSG00000164708.6|-1:0.0|-4:-0.0
chr7	44062771	1060608	G	T	.	.	ALLELEID=1044960;CLNDN=Glycogen_storage_disease_type_X;CLNDISDB=MONDO:MONDO:0009865,MedGen:C0268149,OMIM:261670,Orphanet:ORPHA97234,SNOMED_CT:37666005;CLNHGVS=NC_000007.14:g.44062771G>T;CLNREVSTAT=criteria_provided,_single_submitter;CLNSIG=Uncertain_significance;CLNVC=single_nucleotide_variant;CLNVCSO=SO:0001483;GENEINFO=PGAM2:5224|DBNL:28988;MC=SO:0001583|missense_variant,SO:0001624|3_prime_UTR_variant;ORIGIN=1;Pangolin=ENSG00000136279.20|16:0.0|-33:-0.0ENSG00000164708.6|-3:0.01|41:-0.02
chr7	44062800	360270	G	A	.	.	AF_ESP=0.00138;AF_EXAC=0.00029;AF_TGP=0.0006;ALLELEID=306309;CLNDN=Glycogen_storage_disease_type_X|not_specified;CLNDISDB=MONDO:MONDO:0009865,MedGen:C0268149,OMIM:261670,Orphanet:ORPHA97234,SNOMED_CT:37666005|MedGen:CN169374;CLNHGVS=NC_000007.14:g.44062800G>A;CLNREVSTAT=criteria_provided,_conflicting_interpretations;CLNSIG=Conflicting_interpretations_of_pathogenicity;CLNSIGCONF=Benign(1),Likely_benign(1),Uncertain_significance(1);CLNVC=single_nucleotide_variant;CLNVCSO=SO:0001483;CLNVI=Illumina_Clinical_Services_Laboratory,Illumina:767739;GENEINFO=PGAM2:5224|DBNL:28988;MC=SO:0001819|synonymous_variant,SO:0001624|3_prime_UTR_variant;ORIGIN=1;RS=142209394;Pangolin=ENSG00000136279.20|30:0.0|45:-0.0ENSG00000164708.6|12:0.1|-32:-0.01
chr7	44062807	1015223	C	T	.	.	ALLELEID=1007473;CLNDN=Glycogen_storage_disease_type_X;CLNDISDB=MONDO:MONDO:0009865,MedGen:C0268149,OMIM:261670,Orphanet:ORPHA97234,SNOMED_CT:37666005;CLNHGVS=NC_000007.14:g.44062807C>T;CLNREVSTAT=criteria_provided,_single_submitter;CLNSIG=Uncertain_significance;CLNVC=single_nucleotide_variant;CLNVCSO=SO:0001483;GENEINFO=PGAM2:5224|DBNL:28988;MC=SO:0001583|missense_variant,SO:0001624|3_prime_UTR_variant;ORIGIN=1;Pangolin=ENSG00000136279.20|23:0.0|38:-0.0ENSG00000164708.6|-39:0.01|5:-0.19
chr7	44062819	440991	T	G	.	.	AF_ESP=0.00038;AF_EXAC=0.0008;AF_TGP=0.0002;ALLELEID=434619;CLNDN=Glycogen_storage_disease_type_X|not_provided;CLNDISDB=MONDO:MONDO:0009865,MedGen:C0268149,OMIM:261670,Orphanet:ORPHA97234,SNOMED_CT:37666005|MedGen:CN517202;CLNHGVS=NC_000007.14:g.44062819T>G;CLNREVSTAT=criteria_provided,_conflicting_interpretations;CLNSIG=Conflicting_interpretations_of_pathogenicity;CLNSIGCONF=Likely_benign(2),Uncertain_significance(1);CLNVC=single_nucleotide_variant;CLNVCSO=SO:0001483;CLNVI=Illumina_Clinical_Services_Laboratory,Illumina:483259;GENEINFO=PGAM2:5224|DBNL:28988;MC=SO:0001583|missense_variant,SO:0001624|3_prime_UTR_variant;ORIGIN=1;RS=140230479;Pangolin=ENSG00000136279.20|26:0.0|11:-0.0ENSG00000164708.6|-7:0.02|-41:-0.0
chr7	44062915	665136	G	A	.	.	AF_EXAC=4e-05;ALLELEID=636166;CLNDN=Glycogen_storage_disease_type_X;CLNDISDB=MONDO:MONDO:0009865,MedGen:C0268149,OMIM:261670,Orphanet:ORPHA97234,SNOMED_CT:37666005;CLNHGVS=NC_000007.14:g.44062915G>A;CLNREVSTAT=criteria_provided,_single_submitter;CLNSIG=Uncertain_significance;CLNVC=single_nucleotide_variant;CLNVCSO=SO:0001483;GENEINFO=PGAM2:5224|DBNL:28988;MC=SO:0001583|missense_variant,SO:0001624|3_prime_UTR_variant;ORIGIN=1;RS=747760221;Pangolin=ENSG00000136279.20|2:0.0|33:-0.0ENSG00000164708.6|2:0.01|15:-0.06
chr7	44064851	852765	G	A	.	.	ALLELEID=833616;CLNDN=Glycogen_storage_disease_type_X;CLNDISDB=MONDO:MONDO:0009865,MedGen:C0268149,OMIM:261670,Orphanet:ORPHA97234,SNOMED_CT:37666005;CLNHGVS=NC_000007.14:g.44064851G>A;CLNREVSTAT=criteria_provided,_single_submitter;CLNSIG=Uncertain_significance;CLNVC=single_nucleotide_variant;CLNVCSO=SO:0001483;GENEINFO=PGAM2:5224|DBNL:28988;MC=SO:0001819|synonymous_variant,SO:0001624|3_prime_UTR_variant;ORIGIN=1;Pangolin=ENSG00000136279.20|-13:0.0|-12:-0.0ENSG00000164708.6|2:0.0|-19:-0.01
chr7	44064856	911378	G	A	.	.	ALLELEID=898108;CLNDN=Glycogen_storage_disease_type_X;CLNDISDB=MONDO:MONDO:0009865,MedGen:C0268149,OMIM:261670,Orphanet:ORPHA97234,SNOMED_CT:37666005;CLNHGVS=NC_000007.14:g.44064856G>A;CLNREVSTAT=criteria_provided,_single_submitter;CLNSIG=Uncertain_significance;CLNVC=single_nucleotide_variant;CLNVCSO=SO:0001483;CLNVI=Illumina_Clinical_Services_Laboratory,Illumina:254214;GENEINFO=PGAM2:5224|DBNL:28988;MC=SO:0001583|missense_variant,SO:0001624|3_prime_UTR_variant;ORIGIN=1;Pangolin=ENSG00000136279.20|-18:0.0|-17:-0.01ENSG00000164708.6|2:0.0|-24:-0.02
chr7	44064882	1058779	A	G	.	.	ALLELEID=1044961;CLNDN=Glycogen_storage_disease_type_X;CLNDISDB=MONDO:MONDO:0009865,MedGen:C0268149,OMIM:261670,Orphanet:ORPHA97234,SNOMED_CT:37666005;CLNHGVS=NC_000007.14:g.44064882A>G;CLNREVSTAT=criteria_provided,_single_submitter;CLNSIG=Uncertain_significance;CLNVC=single_nucleotide_variant;CLNVCSO=SO:0001483;GENEINFO=PGAM2:5224|DBNL:28988;MC=SO:0001583|missense_variant,SO:0001624|3_prime_UTR_variant;ORIGIN=1;Pangolin=ENSG00000136279.20|-44:0.01|-43:-0.01ENSG00000164708.6|-50:0.01|-50:-0.0
chr7	44064916	432232	T	C	.	.	ALLELEID=425754;CLNDN=not_provided;CLNDISDB=MedGen:CN517202;CLNHGVS=NC_000007.14:g.44064916T>C;CLNREVSTAT=criteria_provided,_single_submitter;CLNSIG=Uncertain_significance;CLNVC=single_nucleotide_variant;CLNVCSO=SO:0001483;GENEINFO=PGAM2:5224|DBNL:28988;MC=SO:0001583|missense_variant,SO:0001624|3_prime_UTR_variant;ORIGIN=1;RS=372452057;Pangolin=ENSG00000136279.20|1:0.0|14:-0.0ENSG00000239775.1|1:0.0|14:-0.0ENSG00000164708.6|1:0.0|-12:-0.0
chr7	44064916	911379	T	G	.	.	ALLELEID=898109;CLNDN=Glycogen_storage_disease_type_X;CLNDISDB=MONDO:MONDO:0009865,MedGen:C0268149,OMIM:261670,Orphanet:ORPHA97234,SNOMED_CT:37666005;CLNHGVS=NC_000007.14:g.44064916T>G;CLNREVSTAT=criteria_provided,_single_submitter;CLNSIG=Uncertain_significance;CLNVC=single_nucleotide_variant;CLNVCSO=SO:0001483;CLNVI=Illumina_Clinical_Services_Laboratory,Illumina:752258;GENEINFO=PGAM2:5224|DBNL:28988;MC=SO:0001583|missense_variant,SO:0001624|3_prime_UTR_variant;ORIGIN=1;Pangolin=ENSG00000136279.20|1:0.0|14:-0.0ENSG00000239775.1|1:0.0|14:-0.0ENSG00000164708.6|-12:0.0|0:-0.0
chr7	44064926	911380	C	A	.	.	ALLELEID=898110;CLNDN=Glycogen_storage_disease_type_X;CLNDISDB=MONDO:MONDO:0009865,MedGen:C0268149,OMIM:261670,Orphanet:ORPHA97234,SNOMED_CT:37666005;CLNHGVS=NC_000007.14:g.44064926C>A;CLNREVSTAT=criteria_provided,_single_submitter;CLNSIG=Uncertain_significance;CLNVC=single_nucleotide_variant;CLNVCSO=SO:0001483;CLNVI=Illumina_Clinical_Services_Laboratory,Illumina:1358407;GENEINFO=PGAM2:5224|DBNL:28988;MC=SO:0001583|missense_variant,SO:0001624|3_prime_UTR_variant;ORIGIN=1;Pangolin=ENSG00000136279.20|4:0.0|45:-0.0ENSG00000239775.1|4:0.0|45:-0.0ENSG00000164708.6|-22:0.11|45:-0.0
chr7	44064943	195058	G	A	.	.	AF_EXAC=1e-05;AF_TGP=0.0002;ALLELEID=192220;CLNDN=not_provided;CLNDISDB=MedGen:CN517202;CLNHGVS=NC_000007.14:g.44064943G>A;CLNREVSTAT=criteria_provided,_single_submitter;CLNSIG=Uncertain_significance;CLNVC=single_nucleotide_variant;CLNVCSO=SO:0001483;GENEINFO=PGAM2:5224|DBNL:28988;MC=SO:0001583|missense_variant,SO:0001624|3_prime_UTR_variant;ORIGIN=1;RS=199977298;Pangolin=ENSG00000136279.20|28:0.0|28:-0.0ENSG00000239775.1|28:0.0|28:-0.0ENSG00000164708.6|-39:0.0|-39:-0.0
chr7	44064947	911381	A	G	.	.	ALLELEID=898111;CLNDN=Glycogen_storage_disease_type_X;CLNDISDB=MONDO:MONDO:0009865,MedGen:C0268149,OMIM:261670,Orphanet:ORPHA97234,SNOMED_CT:37666005;CLNHGVS=NC_000007.14:g.44064947A>G;CLNREVSTAT=criteria_provided,_single_submitter;CLNSIG=Uncertain_significance;CLNVC=single_nucleotide_variant;CLNVCSO=SO:0001483;CLNVI=Illumina_Clinical_Services_Laboratory,Illumina:758625;GENEINFO=PGAM2:5224|DBNL:28988;MC=SO:0001819|synonymous_variant,SO:0001624|3_prime_UTR_variant;ORIGIN=1;Pangolin=ENSG00000136279.20|24:0.01|3:-0.0ENSG00000239775.1|24:0.01|3:-0.0ENSG00000164708.6|49:0.0|-43:-0.0
chr7	44064968	360272	G	A	.	.	AF_ESP=0.00069;AF_EXAC=0.00077;AF_TGP=0.0006;ALLELEID=311165;CLNDN=Glycogen_storage_disease_type_X|not_specified|not_provided;CLNDISDB=MONDO:MONDO:0009865,MedGen:C0268149,OMIM:261670,Orphanet:ORPHA97234,SNOMED_CT:37666005|MedGen:CN169374|MedGen:CN517202;CLNHGVS=NC_000007.14:g.44064968G>A;CLNREVSTAT=criteria_provided,_conflicting_interpretations;CLNSIG=Conflicting_interpretations_of_pathogenicity;CLNSIGCONF=Likely_benign(2),Uncertain_significance(1);CLNVC=single_nucleotide_variant;CLNVCSO=SO:0001483;CLNVI=Illumina_Clinical_Services_Laboratory,Illumina:665827;GENEINFO=PGAM2:5224|DBNL:28988;MC=SO:0001819|synonymous_variant,SO:0001624|3_prime_UTR_variant;ORIGIN=1;RS=143809043;Pangolin=ENSG00000136279.20|3:0.01|-38:-0.0ENSG00000239775.1|3:0.01|-38:-0.0ENSG00000164708.6|44:0.01|44:-0.0
chr7	44064972	911382	G	A	.	.	ALLELEID=898112;CLNDN=Glycogen_storage_disease_type_X;CLNDISDB=MONDO:MONDO:0009865,MedGen:C0268149,OMIM:261670,Orphanet:ORPHA97234,SNOMED_CT:37666005;CLNHGVS=NC_000007.14:g.44064972G>A;CLNREVSTAT=criteria_provided,_single_submitter;CLNSIG=Uncertain_significance;CLNVC=single_nucleotide_variant;CLNVCSO=SO:0001483;CLNVI=Illumina_Clinical_Services_Laboratory,Illumina:256232;GENEINFO=PGAM2:5224|DBNL:28988;MC=SO:0001583|missense_variant,SO:0001624|3_prime_UTR_variant;ORIGIN=1;Pangolin=ENSG00000136279.20|-42:0.0|-1:-0.01ENSG00000239775.1|-42:0.0|-1:-0.01ENSG00000164708.6|40:0.0|40:-0.0
chr7	44065001	360273	G	A	.	.	AF_ESP=8e-05;AF_TGP=0.0002;ALLELEID=306340;CLNDN=Glycogen_storage_disease_type_X;CLNDISDB=MONDO:MONDO:0009865,MedGen:C0268149,OMIM:261670,Orphanet:ORPHA97234,SNOMED_CT:37666005;CLNHGVS=NC_000007.14:g.44065001G>A;CLNREVSTAT=criteria_provided,_single_submitter;CLNSIG=Uncertain_significance;CLNVC=single_nucleotide_variant;CLNVCSO=SO:0001483;CLNVI=Illumina_Clinical_Services_Laboratory,Illumina:820522;GENEINFO=PGAM2:5224|DBNL:28988;MC=SO:0001819|synonymous_variant,SO:0001624|3_prime_UTR_variant;ORIGIN=1;RS=376134077;Pangolin=ENSG00000136279.20|-30:0.0|24:-0.0ENSG00000239775.1|-30:0.0|24:-0.0ENSG00000164708.6|-5:0.0|11:-0.0
chr7	44065015	513506	G	A	.	.	AF_ESP=0.00031;AF_EXAC=0.00067;AF_TGP=0.0002;ALLELEID=501750;CLNDN=Glycogen_storage_disease_type_X|not_specified;CLNDISDB=MONDO:MONDO:0009865,MedGen:C0268149,OMIM:261670,Orphanet:ORPHA97234,SNOMED_CT:37666005|MedGen:CN169374;CLNHGVS=NC_000007.14:g.44065015G>A;CLNREVSTAT=criteria_provided,_conflicting_interpretations;CLNSIG=Conflicting_interpretations_of_pathogenicity;CLNSIGCONF=Likely_benign(1),Uncertain_significance(1);CLNVC=single_nucleotide_variant;CLNVCSO=SO:0001483;GENEINFO=PGAM2:5224|DBNL:28988;MC=SO:0001624|3_prime_UTR_variant,SO:0001627|intron_variant;ORIGIN=1;RS=201133395;Pangolin=ENSG00000136279.20|2:0.0|-44:-0.0ENSG00000239775.1|2:0.0|-44:-0.0ENSG00000164708.6|-19:0.0|-3:-0.0
chr7	44065110	1059765	G	A	.	.	ALLELEID=1044962;CLNDN=Glycogen_storage_disease_type_X;CLNDISDB=MONDO:MONDO:0009865,MedGen:C0268149,OMIM:261670,Orphanet:ORPHA97234,SNOMED_CT:37666005;CLNHGVS=NC_000007.14:g.44065110G>A;CLNREVSTAT=criteria_provided,_single_submitter;CLNSIG=Uncertain_significance;CLNVC=single_nucleotide_variant;CLNVCSO=SO:0001483;GENEINFO=PGAM2:5224|DBNL:28988;MC=SO:0001624|3_prime_UTR_variant,SO:0001627|intron_variant;ORIGIN=1;Pangolin=ENSG00000136279.20|-28:0.0|28:-0.0ENSG00000239775.1|-28:0.0|28:-0.0ENSG00000164708.6|6:0.02|5:-0.0
chr7	44065156	663111	G	A	.	.	ALLELEID=636167;CLNDN=Glycogen_storage_disease_type_X;CLNDISDB=MONDO:MONDO:0009865,MedGen:C0268149,OMIM:261670,Orphanet:ORPHA97234,SNOMED_CT:37666005;CLNHGVS=NC_000007.14:g.44065156G>A;CLNREVSTAT=criteria_provided,_single_submitter;CLNSIG=Uncertain_significance;CLNVC=single_nucleotide_variant;CLNVCSO=SO:0001483;GENEINFO=PGAM2:5224|DBNL:28988;MC=SO:0001583|missense_variant,SO:0001624|3_prime_UTR_variant;ORIGIN=1;RS=1385458139;Pangolin=ENSG00000136279.20|2:0.09|40:-0.0ENSG00000239775.1|2:0.09|40:-0.0ENSG00000164708.6|-40:0.0|-40:-0.0
chr7	44065165	947508	G	A	.	.	ALLELEID=924856;CLNDN=Glycogen_storage_disease_type_X;CLNDISDB=MONDO:MONDO:0009865,MedGen:C0268149,OMIM:261670,Orphanet:ORPHA97234,SNOMED_CT:37666005;CLNHGVS=NC_000007.14:g.44065165G>A;CLNREVSTAT=criteria_provided,_single_submitter;CLNSIG=Uncertain_significance;CLNVC=single_nucleotide_variant;CLNVCSO=SO:0001483;GENEINFO=PGAM2:5224|DBNL:28988;MC=SO:0001583|missense_variant,SO:0001624|3_prime_UTR_variant;ORIGIN=1;Pangolin=ENSG00000136279.20|2:0.0|-49:-0.0ENSG00000239775.1|2:0.0|-49:-0.0ENSG00000164708.6|-49:0.0|32:-0.0
chr7	44065220	289850	C	T	.	.	AF_ESP=0.00085;AF_EXAC=0.00036;AF_TGP=0.001;ALLELEID=274087;CLNDN=not_provided;CLNDISDB=MedGen:CN517202;CLNHGVS=NC_000007.14:g.44065220C>T;CLNREVSTAT=criteria_provided,_multiple_submitters,_no_conflicts;CLNSIG=Uncertain_significance;CLNVC=single_nucleotide_variant;CLNVCSO=SO:0001483;GENEINFO=PGAM2:5224|DBNL:28988;MC=SO:0001583|missense_variant,SO:0001624|3_prime_UTR_variant;ORIGIN=1;RS=150570281;Pangolin=ENSG00000136279.20|19:0.0|-43:-0.0ENSG00000239775.1|19:0.0|-43:-0.0ENSG00000164708.6|20:0.0|5:-0.0
chr7	44065240	421	C	T	.	.	AF_EXAC=0.00144;AF_TGP=0.0026;ALLELEID=15460;CLNDN=Glycogen_storage_disease_type_X|not_provided;CLNDISDB=MONDO:MONDO:0009865,MedGen:C0268149,OMIM:261670,Orphanet:ORPHA97234,SNOMED_CT:37666005|MedGen:CN517202;CLNHGVS=NC_000007.14:g.44065240C>T;CLNREVSTAT=criteria_provided,_conflicting_interpretations;CLNSIG=Conflicting_interpretations_of_pathogenicity;CLNSIGCONF=Benign(2),Uncertain_significance(1);CLNVC=single_nucleotide_variant;CLNVCSO=SO:0001483;CLNVI=Illumina_Clinical_Services_Laboratory,Illumina:218597|OMIM_Allelic_Variant:612931.0004|UniProtKB_(protein):P15259#VAR_013103;GENEINFO=PGAM2:5224|DBNL:28988;MC=SO:0001583|missense_variant,SO:0001624|3_prime_UTR_variant;ORIGIN=1;RS=77938727;Pangolin=ENSG00000136279.20|-1:0.01|32:-0.0ENSG00000239775.1|-1:0.01|32:-0.0ENSG00000164708.6|-2:0.0|0:-0.03
chr7	44065242	387470	T	C	.	.	AF_ESP=0.00046;AF_EXAC=0.00021;ALLELEID=369750;CLNDN=Glycogen_storage_disease_type_X|not_specified|not_provided;CLNDISDB=MONDO:MONDO:0009865,MedGen:C0268149,OMIM:261670,Orphanet:ORPHA97234,SNOMED_CT:37666005|MedGen:CN169374|MedGen:CN517202;CLNHGVS=NC_000007.14:g.44065242T>C;CLNREVSTAT=criteria_provided,_conflicting_interpretations;CLNSIG=Conflicting_interpretations_of_pathogenicity;CLNSIGCONF=Likely_benign(2),Uncertain_significance(1);CLNVC=single_nucleotide_variant;CLNVCSO=SO:0001483;CLNVI=Illumina_Clinical_Services_Laboratory,Illumina:934822;GENEINFO=PGAM2:5224|DBNL:28988;MC=SO:0001819|synonymous_variant,SO:0001624|3_prime_UTR_variant;ORIGIN=1;RS=139561812;Pangolin=ENSG00000136279.20|-3:0.0|-3:-0.0ENSG00000239775.1|-3:0.0|-3:-0.0ENSG00000164708.6|-13:0.0|-2:-0.06
chr7	44065262	420	G	A	.	.	AF_EXAC=2e-05;AF_TGP=0.0002;ALLELEID=15459;CLNDN=Glycogen_storage_disease_type_X|not_provided;CLNDISDB=MONDO:MONDO:0009865,MedGen:C0268149,OMIM:261670,Orphanet:ORPHA97234,SNOMED_CT:37666005|MedGen:CN517202;CLNHGVS=NC_000007.14:g.44065262G>A;CLNREVSTAT=criteria_provided,_single_submitter;CLNSIG=Uncertain_significance;CLNVC=single_nucleotide_variant;CLNVCSO=SO:0001483;CLNVI=OMIM_Allelic_Variant:612931.0003|UniProtKB_(protein):P15259#VAR_006089;GENEINFO=PGAM2:5224|DBNL:28988;MC=SO:0001583|missense_variant,SO:0001624|3_prime_UTR_variant;ORIGIN=1;RS=104894034;Pangolin=ENSG00000136279.20|30:0.0|-23:-0.0ENSG00000239775.1|30:0.0|-23:-0.0ENSG00000164708.6|-22:0.03|39:-0.0
chr7	44065274	855880	G	A	.	.	ALLELEID=833617;CLNDN=Glycogen_storage_disease_type_X;CLNDISDB=MONDO:MONDO:0009865,MedGen:C0268149,OMIM:261670,Orphanet:ORPHA97234,SNOMED_CT:37666005;CLNHGVS=NC_000007.14:g.44065274G>A;CLNREVSTAT=criteria_provided,_single_submitter;CLNSIG=Uncertain_significance;CLNVC=single_nucleotide_variant;CLNVCSO=SO:0001483;GENEINFO=PGAM2:5224|DBNL:28988;MC=SO:0001583|missense_variant,SO:0001624|3_prime_UTR_variant;ORIGIN=1;Pangolin=ENSG00000136279.20|46:0.0|-35:-0.0ENSG00000239775.1|46:0.0|-35:-0.0ENSG00000164708.6|-34:0.01|27:-0.0
chr7	44065278	908403	A	G	.	.	ALLELEID=898113;CLNDN=Glycogen_storage_disease_type_X;CLNDISDB=MONDO:MONDO:0009865,MedGen:C0268149,OMIM:261670,Orphanet:ORPHA97234,SNOMED_CT:37666005;CLNHGVS=NC_000007.14:g.44065278A>G;CLNREVSTAT=criteria_provided,_single_submitter;CLNSIG=Uncertain_significance;CLNVC=single_nucleotide_variant;CLNVCSO=SO:0001483;CLNVI=Illumina_Clinical_Services_Laboratory,Illumina:91155;GENEINFO=PGAM2:5224|DBNL:28988;MC=SO:0001819|synonymous_variant,SO:0001624|3_prime_UTR_variant;ORIGIN=1;Pangolin=ENSG00000136279.20|0:0.01|-39:-0.0ENSG00000239775.1|0:0.01|-39:-0.0ENSG00000164708.6|0:0.0|-38:-0.01
chr7	44065286	360278	C	A	.	.	AF_EXAC=2e-05;ALLELEID=311300;CLNDN=Glycogen_storage_disease_type_X;CLNDISDB=MONDO:MONDO:0009865,MedGen:C0268149,OMIM:261670,Orphanet:ORPHA97234,SNOMED_CT:37666005;CLNHGVS=NC_000007.14:g.44065286C>A;CLNREVSTAT=criteria_provided,_single_submitter;CLNSIG=Uncertain_significance;CLNVC=single_nucleotide_variant;CLNVCSO=SO:0001483;CLNVI=Illumina_Clinical_Services_Laboratory,Illumina:204983;GENEINFO=PGAM2:5224|DBNL:28988;MC=SO:0001583|missense_variant,SO:0001624|3_prime_UTR_variant;ORIGIN=1;RS=528467394;Pangolin=ENSG00000136279.20|-47:0.0|34:-0.0ENSG00000239775.1|-47:0.0|34:-0.0ENSG00000164708.6|-46:0.0|1:-0.0
chr7	44065286	959333	C	T	.	.	ALLELEID=945637;CLNDN=Glycogen_storage_disease_type_X;CLNDISDB=MONDO:MONDO:0009865,MedGen:C0268149,OMIM:261670,Orphanet:ORPHA97234,SNOMED_CT:37666005;CLNHGVS=NC_000007.14:g.44065286C>T;CLNREVSTAT=criteria_provided,_single_submitter;CLNSIG=Uncertain_significance;CLNVC=single_nucleotide_variant;CLNVCSO=SO:0001483;GENEINFO=PGAM2:5224|DBNL:28988;MC=SO:0001583|missense_variant,SO:0001624|3_prime_UTR_variant;ORIGIN=1;Pangolin=ENSG00000136279.20|34:0.0|-47:-0.0ENSG00000239775.1|34:0.0|-47:-0.0ENSG00000164708.6|15:0.0|-46:-0.01
chr7	44065298	908404	A	G	.	.	ALLELEID=898114;CLNDN=Glycogen_storage_disease_type_X;CLNDISDB=MONDO:MONDO:0009865,MedGen:C0268149,OMIM:261670,Orphanet:ORPHA97234,SNOMED_CT:37666005;CLNHGVS=NC_000007.14:g.44065298A>G;CLNREVSTAT=criteria_provided,_single_submitter;CLNSIG=Uncertain_significance;CLNVC=single_nucleotide_variant;CLNVCSO=SO:0001483;CLNVI=Illumina_Clinical_Services_Laboratory,Illumina:651585;GENEINFO=PGAM2:5224|DBNL:28988;MC=SO:0001583|missense_variant,SO:0001624|3_prime_UTR_variant;ORIGIN=1;Pangolin=ENSG00000136279.20|-6:0.0|22:-0.01ENSG00000239775.1|-6:0.0|22:-0.01ENSG00000164708.6|-11:0.0|-6:-0.0
chr7	44065336	966969	C	T	.	.	ALLELEID=955160;CLNDN=Glycogen_storage_disease_type_X;CLNDISDB=MONDO:MONDO:0009865,MedGen:C0268149,OMIM:261670,Orphanet:ORPHA97234,SNOMED_CT:37666005;CLNHGVS=NC_000007.14:g.44065336C>T;CLNREVSTAT=criteria_provided,_single_submitter;CLNSIG=Uncertain_significance;CLNVC=single_nucleotide_variant;CLNVCSO=SO:0001483;GENEINFO=PGAM2:5224|DBNL:28988;MC=SO:0001583|missense_variant,SO:0001624|3_prime_UTR_variant;ORIGIN=1;Pangolin=ENSG00000136279.20|-32:0.0|-16:-0.0ENSG00000239775.1|-32:0.0|-16:-0.0ENSG00000164708.6|-35:0.0|18:-0.0
chr7	44065382	360279	T	G	.	.	AF_ESP=0.00015;AF_EXAC=0.00013;ALLELEID=311301;CLNDN=Glycogen_storage_disease_type_X;CLNDISDB=MONDO:MONDO:0009865,MedGen:C0268149,OMIM:261670,Orphanet:ORPHA97234,SNOMED_CT:37666005;CLNHGVS=NC_000007.14:g.44065382T>G;CLNREVSTAT=criteria_provided,_single_submitter;CLNSIG=Uncertain_significance;CLNVC=single_nucleotide_variant;CLNVCSO=SO:0001483;CLNVI=Illumina_Clinical_Services_Laboratory,Illumina:293114;GENEINFO=PGAM2:5224|DBNL:28988;MC=SO:0001583|missense_variant,SO:0001624|3_prime_UTR_variant;ORIGIN=1;RS=151308911;Pangolin=ENSG00000136279.20|1:0.0|-50:-0.0ENSG00000239775.1|1:0.0|-50:-0.0ENSG00000164708.6|-28:0.0|-22:-0.0
chr7	44065387	847748	G	A	.	.	ALLELEID=833618;CLNDN=Glycogen_storage_disease_type_X;CLNDISDB=MONDO:MONDO:0009865,MedGen:C0268149,OMIM:261670,Orphanet:ORPHA97234,SNOMED_CT:37666005;CLNHGVS=NC_000007.14:g.44065387G>A;CLNREVSTAT=criteria_provided,_single_submitter;CLNSIG=Uncertain_significance;CLNVC=single_nucleotide_variant;CLNVCSO=SO:0001483;GENEINFO=PGAM2:5224|DBNL:28988;MC=SO:0001583|missense_variant,SO:0001624|3_prime_UTR_variant;ORIGIN=1;Pangolin=ENSG00000136279.20|13:0.0|-18:-0.0ENSG00000239775.1|13:0.0|-18:-0.0ENSG00000164708.6|-5:0.0|-33:-0.0
chr7	44065411	529224	C	T	.	.	AF_ESP=0.00031;AF_EXAC=0.00025;ALLELEID=523317;CLNDN=Glycogen_storage_disease_type_X;CLNDISDB=MONDO:MONDO:0009865,MedGen:C0268149,OMIM:261670,Orphanet:ORPHA97234,SNOMED_CT:37666005;CLNHGVS=NC_000007.14:g.44065411C>T;CLNREVSTAT=criteria_provided,_multiple_submitters,_no_conflicts;CLNSIG=Uncertain_significance;CLNVC=single_nucleotide_variant;CLNVCSO=SO:0001483;CLNVI=Illumina_Clinical_Services_Laboratory,Illumina:775429;GENEINFO=PGAM2:5224|DBNL:28988;MC=SO:0001583|missense_variant,SO:0001624|3_prime_UTR_variant;ORIGIN=1;RS=140545494;Pangolin=ENSG00000136279.20|32:0.01|48:-0.0ENSG00000239775.1|32:0.01|48:-0.0ENSG00000164708.6|-2:0.0|33:-0.02
chr7	44065415	909252	T	G	.	.	ALLELEID=898115;CLNDN=Glycogen_storage_disease_type_X;CLNDISDB=MONDO:MONDO:0009865,MedGen:C0268149,OMIM:261670,Orphanet:ORPHA97234,SNOMED_CT:37666005;CLNHGVS=NC_000007.14:g.44065415T>G;CLNREVSTAT=criteria_provided,_single_submitter;CLNSIG=Uncertain_significance;CLNVC=single_nucleotide_variant;CLNVCSO=SO:0001483;CLNVI=Illumina_Clinical_Services_Laboratory,Illumina:257532;GENEINFO=PGAM2:5224|DBNL:28988;MC=SO:0001583|missense_variant,SO:0001624|3_prime_UTR_variant;ORIGIN=1;Pangolin=ENSG00000136279.20|44:0.0|28:-0.01ENSG00000239775.1|44:0.0|28:-0.01ENSG00000164708.6|29:0.0|29:-0.0
chr7	44065468	943301	C	T	.	.	ALLELEID=933891;CLNDN=Glycogen_storage_disease_type_X;CLNDISDB=MONDO:MONDO:0009865,MedGen:C0268149,OMIM:261670,Orphanet:ORPHA97234,SNOMED_CT:37666005;CLNHGVS=NC_000007.14:g.44065468C>T;CLNREVSTAT=criteria_provided,_single_submitter;CLNSIG=Uncertain_significance;CLNVC=single_nucleotide_variant;CLNVCSO=SO:0001483;GENEINFO=PGAM2:5224|DBNL:28988;MC=SO:0001583|missense_variant,SO:0001624|3_prime_UTR_variant;ORIGIN=1;Pangolin=ENSG00000136279.20|47:0.0|49:-0.02ENSG00000239775.1|47:0.0|49:-0.02ENSG00000164708.6|-24:0.06|17:-0.0
chr7	44065492	855026	TCGC	T	.	.	ALLELEID=833619;CLNDN=Glycogen_storage_disease_type_X;CLNDISDB=MONDO:MONDO:0009865,MedGen:C0268149,OMIM:261670,Orphanet:ORPHA97234,SNOMED_CT:37666005;CLNHGVS=NC_000007.14:g.44065495_44065497del;CLNREVSTAT=criteria_provided,_single_submitter;CLNSIG=Uncertain_significance;CLNVC=Deletion;CLNVCSO=SO:0000159;CLNVI=Invitae:5791079;GENEINFO=PGAM2:5224|DBNL:28988;MC=SO:0001822|inframe_deletion,SO:0001624|3_prime_UTR_variant;ORIGIN=1;Pangolin=ENSG00000136279.20|25:0.0|25:-0.04ENSG00000239775.1|25:0.0|25:-0.04ENSG00000164708.6|-48:0.04|-7:-0.0
chr7	44065494	852156	G	A	.	.	ALLELEID=833620;CLNDN=Glycogen_storage_disease_type_X;CLNDISDB=MONDO:MONDO:0009865,MedGen:C0268149,OMIM:261670,Orphanet:ORPHA97234,SNOMED_CT:37666005;CLNHGVS=NC_000007.14:g.44065494G>A;CLNREVSTAT=criteria_provided,_single_submitter;CLNSIG=Uncertain_significance;CLNVC=single_nucleotide_variant;CLNVCSO=SO:0001483;GENEINFO=PGAM2:5224|DBNL:28988;MC=SO:0001819|synonymous_variant,SO:0001624|3_prime_UTR_variant;ORIGIN=1;Pangolin=ENSG00000136279.20|2:0.0|23:-0.03ENSG00000239775.1|2:0.0|23:-0.03ENSG00000164708.6|-50:0.03|-6:-0.0
chr7	44065511	1004776	C	T	.	.	ALLELEID=992322;CLNDN=Glycogen_storage_disease_type_X;CLNDISDB=MONDO:MONDO:0009865,MedGen:C0268149,OMIM:261670,Orphanet:ORPHA97234,SNOMED_CT:37666005;CLNHGVS=NC_000007.14:g.44065511C>T;CLNREVSTAT=criteria_provided,_single_submitter;CLNSIG=Uncertain_significance;CLNVC=single_nucleotide_variant;CLNVCSO=SO:0001483;GENEINFO=PGAM2:5224|DBNL:28988;MC=SO:0001583|missense_variant,SO:0001624|3_prime_UTR_variant;ORIGIN=1;Pangolin=ENSG00000136279.20|6:0.02|6:-0.01ENSG00000239775.1|6:0.02|6:-0.01ENSG00000164708.6|-23:0.0|44:-0.0
chr7	44065560	360280	A	AC	.	.	AF_ESP=8e-05;AF_EXAC=0.00047;AF_TGP=0.001;ALLELEID=303057;CLNDN=Glycogen_storage_disease_type_X;CLNDISDB=MONDO:MONDO:0009865,MedGen:C0268149,OMIM:261670,Orphanet:ORPHA97234,SNOMED_CT:37666005;CLNHGVS=NC_000007.14:g.44065561dup;CLNREVSTAT=criteria_provided,_single_submitter;CLNSIG=Uncertain_significance;CLNVC=Duplication;CLNVCSO=SO:1000035;CLNVI=Illumina_Clinical_Services_Laboratory,Illumina:608731;GENEINFO=PGAM2:5224|DBNL:28988;MC=SO:0001623|5_prime_UTR_variant,SO:0001624|3_prime_UTR_variant;ORIGIN=1;RS=554686318;Pangolin=ENSG00000136279.20|-39:0.0|-43:-0.02ENSG00000239775.1|-39:0.0|-43:-0.02ENSG00000164708.6|10:0.01|-5:-0.01
chr7	44065584	360281	T	G	.	.	AF_TGP=0.0004;ALLELEID=311168;CLNDN=Glycogen_storage_disease_type_X;CLNDISDB=MONDO:MONDO:0009865,MedGen:C0268149,OMIM:261670,Orphanet:ORPHA97234,SNOMED_CT:37666005;CLNHGVS=NC_000007.14:g.44065584T>G;CLNREVSTAT=criteria_provided,_single_submitter;CLNSIG=Uncertain_significance;CLNVC=single_nucleotide_variant;CLNVCSO=SO:0001483;CLNVI=Illumina_Clinical_Services_Laboratory,Illumina:553115;GENEINFO=PGAM2:5224|DBNL:28988;MC=SO:0001624|3_prime_UTR_variant;ORIGIN=1;RS=528717273;Pangolin=ENSG00000136279.20|17:0.0|-2:-0.0ENSG00000239775.1|17:0.0|-2:-0.0
chr7	44106884	623462	G	A	.	.	AF_EXAC=0.0;ALLELEID=612391;CLNDN=Severe_Myopia;CLNDISDB=Human_Phenotype_Ontology:HP:0000569,Human_Phenotype_Ontology:HP:0011003,MedGen:C0271183;CLNHGVS=NC_000007.14:g.44106884G>A;CLNREVSTAT=no_assertion_criteria_provided;CLNSIG=Uncertain_significance;CLNVC=single_nucleotide_variant;CLNVCSO=SO:0001483;GENEINFO=AEBP1:165;MC=SO:0001583|missense_variant;ORIGIN=0;RS=777560888;Pangolin=ENSG00000106624.11|3:0.02|4:-0.0
chr7	44110304	1012797	G	A	.	.	ALLELEID=1000593;CLNDN=not_provided;CLNDISDB=MedGen:CN517202;CLNHGVS=NC_000007.14:g.44110304G>A;CLNREVSTAT=criteria_provided,_single_submitter;CLNSIG=Uncertain_significance;CLNVC=single_nucleotide_variant;CLNVCSO=SO:0001483;GENEINFO=AEBP1:165;MC=SO:0001583|missense_variant;ORIGIN=1;Pangolin=ENSG00000106624.11|-23:0.01|42:-0.01
chr7	44114168	1033308	G	C	.	.	ALLELEID=1020368;CLNDN=Ehlers-danlos_syndrome,_classic-like,_2;CLNDISDB=MONDO:MONDO:0054813,MedGen:C4693870,OMIM:618000,Orphanet:ORPHA536532;CLNHGVS=NC_000007.14:g.44114168G>C;CLNREVSTAT=criteria_provided,_single_submitter;CLNSIG=Uncertain_significance;CLNVC=single_nucleotide_variant;CLNVCSO=SO:0001483;GENEINFO=AEBP1:165;MC=SO:0001583|missense_variant;ORIGIN=0;Pangolin=ENSG00000106624.11|-23:0.0|1:-0.0
chr7	44116229	1012798	G	T	.	.	ALLELEID=1000594;CLNDN=not_provided;CLNDISDB=MedGen:CN517202;CLNHGVS=NC_000007.14:g.44116229G>T;CLNREVSTAT=criteria_provided,_single_submitter;CLNSIG=Uncertain_significance;CLNVC=single_nucleotide_variant;CLNVCSO=SO:0001483;GENEINFO=POLD2:5425;MC=SO:0001583|missense_variant;ORIGIN=1;Pangolin=ENSG00000106628.10|-23:0.01|16:-0.0
chr7	44144292	360283	T	G	.	.	ALLELEID=311170;CLNDN=Maturity-onset_diabetes_of_the_young,_type_2|Hyperinsulinism_due_to_glucokinase_deficiency|Permanent_neonatal_diabetes_mellitus|Transient_Neonatal_Diabetes,_Recessive;CLNDISDB=MONDO:MONDO:0007453,MedGen:C0342277,OMIM:125851|MONDO:MONDO:0011236,MedGen:C1865290,OMIM:602485,Orphanet:ORPHA79299|MONDO:MONDO:0100164,MedGen:C1833104,OMIM:PS606176,Orphanet:ORPHA99885|MedGen:CN239376;CLNHGVS=NC_000007.14:g.44144292T>G;CLNREVSTAT=criteria_provided,_single_submitter;CLNSIG=Uncertain_significance;CLNVC=single_nucleotide_variant;CLNVCSO=SO:0001483;CLNVI=Illumina_Clinical_Services_Laboratory,Illumina:257470;GENEINFO=GCK:2645;MC=SO:0001624|3_prime_UTR_variant,SO:0001627|intron_variant;ORIGIN=1;RS=886062344;Pangolin=ENSG00000106633.17|19:0.0|19:-0.0
chr7	44144372	360285	G	A	.	.	AF_TGP=0.0002;ALLELEID=306341;CLNDN=Maturity-onset_diabetes_of_the_young,_type_2|Hyperinsulinism_due_to_glucokinase_deficiency|Permanent_neonatal_diabetes_mellitus|Transient_Neonatal_Diabetes,_Recessive;CLNDISDB=MONDO:MONDO:0007453,MedGen:C0342277,OMIM:125851|MONDO:MONDO:0011236,MedGen:C1865290,OMIM:602485,Orphanet:ORPHA79299|MONDO:MONDO:0100164,MedGen:C1833104,OMIM:PS606176,Orphanet:ORPHA99885|MedGen:CN239376;CLNHGVS=NC_000007.14:g.44144372G>A;CLNREVSTAT=criteria_provided,_single_submitter;CLNSIG=Uncertain_significance;CLNVC=single_nucleotide_variant;CLNVCSO=SO:0001483;CLNVI=Illumina_Clinical_Services_Laboratory,Illumina:723525;GENEINFO=GCK:2645;MC=SO:0001624|3_prime_UTR_variant,SO:0001627|intron_variant;ORIGIN=1;RS=185418856;Pangolin=ENSG00000106633.17|2:0.0|46:-0.0
chr7	44144413	360288	T	C	.	.	ALLELEID=311302;CLNDN=Maturity-onset_diabetes_of_the_young,_type_2|Hyperinsulinism_due_to_glucokinase_deficiency|Permanent_neonatal_diabetes_mellitus|Transient_Neonatal_Diabetes,_Recessive;CLNDISDB=MONDO:MONDO:0007453,MedGen:C0342277,OMIM:125851|MONDO:MONDO:0011236,MedGen:C1865290,OMIM:602485,Orphanet:ORPHA79299|MONDO:MONDO:0100164,MedGen:C1833104,OMIM:PS606176,Orphanet:ORPHA99885|MedGen:CN239376;CLNHGVS=NC_000007.14:g.44144413T>C;CLNREVSTAT=criteria_provided,_single_submitter;CLNSIG=Uncertain_significance;CLNVC=single_nucleotide_variant;CLNVCSO=SO:0001483;CLNVI=Illumina_Clinical_Services_Laboratory,Illumina:552569;GENEINFO=GCK:2645;MC=SO:0001624|3_prime_UTR_variant,SO:0001627|intron_variant;ORIGIN=1;RS=886062345;Pangolin=ENSG00000106633.17|45:0.0|5:-0.0
chr7	44144415	360289	G	A	.	.	ALLELEID=311303;CLNDN=Maturity-onset_diabetes_of_the_young,_type_2|Hyperinsulinism_due_to_glucokinase_deficiency|Permanent_neonatal_diabetes_mellitus|Transient_Neonatal_Diabetes,_Recessive;CLNDISDB=MONDO:MONDO:0007453,MedGen:C0342277,OMIM:125851|MONDO:MONDO:0011236,MedGen:C1865290,OMIM:602485,Orphanet:ORPHA79299|MONDO:MONDO:0100164,MedGen:C1833104,OMIM:PS606176,Orphanet:ORPHA99885|MedGen:CN239376;CLNHGVS=NC_000007.14:g.44144415G>A;CLNREVSTAT=criteria_provided,_single_submitter;CLNSIG=Uncertain_significance;CLNVC=single_nucleotide_variant;CLNVCSO=SO:0001483;CLNVI=Illumina_Clinical_Services_Laboratory,Illumina:72713;GENEINFO=GCK:2645;MC=SO:0001624|3_prime_UTR_variant,SO:0001627|intron_variant;ORIGIN=1;RS=886062346;Pangolin=ENSG00000106633.17|3:0.0|-6:-0.0
chr7	44144458	360290	C	A	.	.	AF_TGP=0.0004;ALLELEID=311306;CLNDN=Maturity-onset_diabetes_of_the_young,_type_2|Hyperinsulinism_due_to_glucokinase_deficiency|Permanent_neonatal_diabetes_mellitus|Transient_Neonatal_Diabetes,_Recessive;CLNDISDB=MONDO:MONDO:0007453,MedGen:C0342277,OMIM:125851|MONDO:MONDO:0011236,MedGen:C1865290,OMIM:602485,Orphanet:ORPHA79299|MONDO:MONDO:0100164,MedGen:C1833104,OMIM:PS606176,Orphanet:ORPHA99885|MedGen:CN239376;CLNHGVS=NC_000007.14:g.44144458C>A;CLNREVSTAT=criteria_provided,_conflicting_interpretations;CLNSIG=Conflicting_interpretations_of_pathogenicity;CLNSIGCONF=Benign(1),Uncertain_significance(3);CLNVC=single_nucleotide_variant;CLNVCSO=SO:0001483;CLNVI=Illumina_Clinical_Services_Laboratory,Illumina:604355;GENEINFO=GCK:2645;MC=SO:0001624|3_prime_UTR_variant,SO:0001627|intron_variant;ORIGIN=1;RS=555058443;Pangolin=ENSG00000106633.17|39:0.02|37:-0.0
chr7	44144588	360291	C	T	.	.	ALLELEID=303069;CLNDN=Maturity-onset_diabetes_of_the_young,_type_2|Hyperinsulinism_due_to_glucokinase_deficiency|Permanent_neonatal_diabetes_mellitus|Transient_Neonatal_Diabetes,_Recessive;CLNDISDB=MONDO:MONDO:0007453,MedGen:C0342277,OMIM:125851|MONDO:MONDO:0011236,MedGen:C1865290,OMIM:602485,Orphanet:ORPHA79299|MONDO:MONDO:0100164,MedGen:C1833104,OMIM:PS606176,Orphanet:ORPHA99885|MedGen:CN239376;CLNHGVS=NC_000007.14:g.44144588C>T;CLNREVSTAT=criteria_provided,_single_submitter;CLNSIG=Uncertain_significance;CLNVC=single_nucleotide_variant;CLNVCSO=SO:0001483;CLNVI=Illumina_Clinical_Services_Laboratory,Illumina:734216;GENEINFO=GCK:2645;MC=SO:0001624|3_prime_UTR_variant,SO:0001627|intron_variant;ORIGIN=1;RS=886062347;Pangolin=ENSG00000106633.17|-3:0.0|-4:-0.0
chr7	44144866	360297	G	A	.	.	ALLELEID=311310;CLNDN=Maturity-onset_diabetes_of_the_young,_type_2|Hyperinsulinism_due_to_glucokinase_deficiency|Permanent_neonatal_diabetes_mellitus|Transient_Neonatal_Diabetes,_Recessive;CLNDISDB=MONDO:MONDO:0007453,MedGen:C0342277,OMIM:125851|MONDO:MONDO:0011236,MedGen:C1865290,OMIM:602485,Orphanet:ORPHA79299|MONDO:MONDO:0100164,MedGen:C1833104,OMIM:PS606176,Orphanet:ORPHA99885|MedGen:CN239376;CLNHGVS=NC_000007.14:g.44144866G>A;CLNREVSTAT=criteria_provided,_single_submitter;CLNSIG=Uncertain_significance;CLNVC=single_nucleotide_variant;CLNVCSO=SO:0001483;CLNVI=Illumina_Clinical_Services_Laboratory,Illumina:225988;GENEINFO=GCK:2645;MC=SO:0001624|3_prime_UTR_variant,SO:0001627|intron_variant;ORIGIN=1;RS=886062348;Pangolin=ENSG00000106633.17|-49:0.0|-3:-0.0
chr7	44145125	255399	G	A	.	.	AF_ESP=0.00085;AF_EXAC=0.00028;AF_TGP=0.0012;ALLELEID=252883;CLNDN=Maturity-onset_diabetes_of_the_young,_type_2|Hyperinsulinism_due_to_glucokinase_deficiency|Permanent_neonatal_diabetes_mellitus|not_specified|Transient_Neonatal_Diabetes,_Recessive;CLNDISDB=MONDO:MONDO:0007453,MedGen:C0342277,OMIM:125851|MONDO:MONDO:0011236,MedGen:C1865290,OMIM:602485,Orphanet:ORPHA79299|MONDO:MONDO:0100164,MedGen:C1833104,OMIM:PS606176,Orphanet:ORPHA99885|MedGen:CN169374|MedGen:CN239376;CLNHGVS=NC_000007.14:g.44145125G>A;CLNREVSTAT=criteria_provided,_conflicting_interpretations;CLNSIG=Conflicting_interpretations_of_pathogenicity;CLNSIGCONF=Benign(1),Likely_benign(2),Uncertain_significance(3);CLNVC=single_nucleotide_variant;CLNVCSO=SO:0001483;CLNVI=Illumina_Clinical_Services_Laboratory,Illumina:566010;GENEINFO=GCK:2645;MC=SO:0001624|3_prime_UTR_variant,SO:0001627|intron_variant;ORIGIN=1;RS=200698755;Pangolin=ENSG00000106633.17|40:0.01|32:-0.0
chr7	44145148	36202	C	A	.	.	ALLELEID=44866;CLNDN=Maturity-onset_diabetes_of_the_young,_type_2|Hyperinsulinism_due_to_glucokinase_deficiency|Permanent_neonatal_diabetes_mellitus|not_specified|Transient_Neonatal_Diabetes,_Recessive|not_provided;CLNDISDB=MONDO:MONDO:0007453,MedGen:C0342277,OMIM:125851|MONDO:MONDO:0011236,MedGen:C1865290,OMIM:602485,Orphanet:ORPHA79299|MONDO:MONDO:0100164,MedGen:C1833104,OMIM:PS606176,Orphanet:ORPHA99885|MedGen:CN169374|MedGen:CN239376|MedGen:CN517202;CLNHGVS=NC_000007.14:g.44145148C>A;CLNREVSTAT=criteria_provided,_multiple_submitters,_no_conflicts;CLNSIG=Uncertain_significance;CLNVC=single_nucleotide_variant;CLNVCSO=SO:0001483;CLNVI=Broad_Institute_Rare_Disease_Group,_Broad_Institute:4e55d6db-e4d9-4be4-956b-51c321591e29|Illumina_Clinical_Services_Laboratory,Illumina:452714;GENEINFO=GCK:2645;MC=SO:0001583|missense_variant,SO:0001627|intron_variant;ORIGIN=1;RS=193922285;Pangolin=ENSG00000106633.17|17:0.04|5:-0.01
chr7	44145170	585916	A	T	.	.	AF_EXAC=4e-05;ALLELEID=576976;CLNDN=not_provided;CLNDISDB=MedGen:CN517202;CLNHGVS=NC_000007.14:g.44145170A>T;CLNREVSTAT=criteria_provided,_conflicting_interpretations;CLNSIG=Conflicting_interpretations_of_pathogenicity;CLNSIGCONF=Likely_pathogenic(1),Uncertain_significance(1);CLNVC=single_nucleotide_variant;CLNVCSO=SO:0001483;GENEINFO=GCK:2645;MC=SO:0001583|missense_variant;ORIGIN=1;RS=753795627;Pangolin=ENSG00000106633.17|-5:0.02|2:-0.0
chr7	44145172	804843	CGCCGAGACCAGG	C	.	.	ALLELEID=793214;CLNDN=not_provided;CLNDISDB=MedGen:CN517202;CLNHGVS=NC_000007.14:g.44145177_44145188del;CLNREVSTAT=criteria_provided,_single_submitter;CLNSIG=Uncertain_significance;CLNVC=Deletion;CLNVCSO=SO:0000159;GENEINFO=GCK:2645;MC=SO:0001822|inframe_deletion;ORIGIN=1;RS=1583590383;Pangolin=ENSG00000106633.17|-19:0.0|-7:-0.05
chr7	44145194	804842	C	G	.	.	ALLELEID=793216;CLNDN=not_provided;CLNDISDB=MedGen:CN517202;CLNHGVS=NC_000007.14:g.44145194C>G;CLNREVSTAT=criteria_provided,_single_submitter;CLNSIG=Uncertain_significance;CLNVC=single_nucleotide_variant;CLNVCSO=SO:0001483;GENEINFO=GCK:2645;MC=SO:0001583|missense_variant;ORIGIN=1;RS=1131691416;Pangolin=ENSG00000106633.17|10:0.0|-29:-0.02
chr7	44145210	521398	C	T	.	.	AF_EXAC=2e-05;ALLELEID=511713;CLNDN=Inborn_genetic_diseases|not_provided;CLNDISDB=MeSH:D030342,MedGen:C0950123|MedGen:CN517202;CLNHGVS=NC_000007.14:g.44145210C>T;CLNREVSTAT=criteria_provided,_conflicting_interpretations;CLNSIG=Conflicting_interpretations_of_pathogenicity;CLNSIGCONF=Likely_pathogenic(1),Uncertain_significance(1);CLNVC=single_nucleotide_variant;CLNVCSO=SO:0001483;GENEINFO=GCK:2645;MC=SO:0001583|missense_variant;ORIGIN=1;RS=758737171;Pangolin=ENSG00000106633.17|-6:0.0|-45:-0.02
chr7	44145212	435298	G	A	.	.	ALLELEID=428721;CLNDN=Maturity-onset_diabetes_of_the_young,_type_2|not_specified;CLNDISDB=MONDO:MONDO:0007453,MedGen:C0342277,OMIM:125851|MedGen:CN169374;CLNHGVS=NC_000007.14:g.44145212G>A;CLNREVSTAT=criteria_provided,_conflicting_interpretations;CLNSIG=Conflicting_interpretations_of_pathogenicity;CLNSIGCONF=Likely_pathogenic(2),Uncertain_significance(1);CLNVC=single_nucleotide_variant;CLNVCSO=SO:0001483;GENEINFO=GCK:2645;MC=SO:0001583|missense_variant;ORIGIN=1;RS=1286804191;Pangolin=ENSG00000106633.17|44:0.0|-47:-0.02
chr7	44145224	585914	G	A	.	.	ALLELEID=576978;CLNDN=Type_2_diabetes_mellitus|Maturity-onset_diabetes_of_the_young,_type_2|Hyperinsulinism_due_to_glucokinase_deficiency|Permanent_neonatal_diabetes_mellitus|not_provided;CLNDISDB=Human_Phenotype_Ontology:HP:0005965,Human_Phenotype_Ontology:HP:0005978,Human_Phenotype_Ontology:HP:0100652,MONDO:MONDO:0005148,MeSH:D003924,MedGen:C0011860,OMIM:125853,SNOMED_CT:44054006|MONDO:MONDO:0007453,MedGen:C0342277,OMIM:125851|MONDO:MONDO:0011236,MedGen:C1865290,OMIM:602485,Orphanet:ORPHA79299|MONDO:MONDO:0100164,MedGen:C1833104,OMIM:PS606176,Orphanet:ORPHA99885|MedGen:CN517202;CLNHGVS=NC_000007.14:g.44145224G>A;CLNREVSTAT=criteria_provided,_multiple_submitters,_no_conflicts;CLNSIG=Uncertain_significance;CLNVC=single_nucleotide_variant;CLNVCSO=SO:0001483;GENEINFO=GCK:2645;MC=SO:0001583|missense_variant;ORIGIN=1;RS=1185622190;Pangolin=ENSG00000106633.17|32:0.0|-1:-0.0
chr7	44145225	997872	T	G	.	.	ALLELEID=985614;CLNDN=not_specified;CLNDISDB=MedGen:CN169374;CLNHGVS=NC_000007.14:g.44145225T>G;CLNREVSTAT=criteria_provided,_single_submitter;CLNSIG=Uncertain_significance;CLNVC=single_nucleotide_variant;CLNVCSO=SO:0001483;GENEINFO=GCK:2645;MC=SO:0001583|missense_variant;ORIGIN=1;Pangolin=ENSG00000106633.17|-10:0.0|31:-0.0
chr7	44145246	36193	G	A	.	.	AF_EXAC=0.0001;ALLELEID=44857;CLNDN=Maturity-onset_diabetes_of_the_young,_type_2|not_specified|not_provided;CLNDISDB=MONDO:MONDO:0007453,MedGen:C0342277,OMIM:125851|MedGen:CN169374|MedGen:CN517202;CLNHGVS=NC_000007.14:g.44145246G>A;CLNREVSTAT=criteria_provided,_conflicting_interpretations;CLNSIG=Conflicting_interpretations_of_pathogenicity;CLNSIGCONF=Likely_benign(2),Uncertain_significance(1);CLNVC=single_nucleotide_variant;CLNVCSO=SO:0001483;GENEINFO=GCK:2645;MC=SO:0001819|synonymous_variant;ORIGIN=1;RS=193922276;Pangolin=ENSG00000106633.17|10:0.01|34:-0.04
chr7	44145254	585912	A	C	.	.	ALLELEID=576979;CLNDN=not_provided;CLNDISDB=MedGen:CN517202;CLNHGVS=NC_000007.14:g.44145254A>C;CLNREVSTAT=criteria_provided,_single_submitter;CLNSIG=Uncertain_significance;CLNVC=single_nucleotide_variant;CLNVCSO=SO:0001483;GENEINFO=GCK:2645;MC=SO:0001583|missense_variant;ORIGIN=1;RS=1562712097;Pangolin=ENSG00000106633.17|2:0.0|26:-0.05
chr7	44145266	447389	A	G	.	.	ALLELEID=441082;CLNDN=not_specified;CLNDISDB=MedGen:CN169374;CLNHGVS=NC_000007.14:g.44145266A>G;CLNREVSTAT=criteria_provided,_single_submitter;CLNSIG=Uncertain_significance;CLNVC=single_nucleotide_variant;CLNVCSO=SO:0001483;GENEINFO=GCK:2645;MC=SO:0001583|missense_variant;ORIGIN=1;RS=193922273;Pangolin=ENSG00000106633.17|-1:0.0|14:-0.06
chr7	44145269	804841	C	G	.	.	ALLELEID=793217;CLNDN=not_provided;CLNDISDB=MedGen:CN517202;CLNHGVS=NC_000007.14:g.44145269C>G;CLNREVSTAT=criteria_provided,_single_submitter;CLNSIG=Uncertain_significance;CLNVC=single_nucleotide_variant;CLNVCSO=SO:0001483;GENEINFO=GCK:2645;MC=SO:0001583|missense_variant;ORIGIN=0;RS=1010302320;Pangolin=ENSG00000106633.17|-13:0.01|11:-0.04
chr7	44145272	910353	T	C	.	.	ALLELEID=898116;CLNDN=Maturity-onset_diabetes_of_the_young,_type_2|Hyperinsulinism_due_to_glucokinase_deficiency|Permanent_neonatal_diabetes_mellitus|Transient_Neonatal_Diabetes,_Recessive;CLNDISDB=MONDO:MONDO:0007453,MedGen:C0342277,OMIM:125851|MONDO:MONDO:0011236,MedGen:C1865290,OMIM:602485,Orphanet:ORPHA79299|MONDO:MONDO:0100164,MedGen:C1833104,OMIM:PS606176,Orphanet:ORPHA99885|MedGen:CN239376;CLNHGVS=NC_000007.14:g.44145272T>C;CLNREVSTAT=criteria_provided,_single_submitter;CLNSIG=Uncertain_significance;CLNVC=single_nucleotide_variant;CLNVCSO=SO:0001483;CLNVI=Illumina_Clinical_Services_Laboratory,Illumina:734591;GENEINFO=GCK:2645;MC=SO:0001583|missense_variant;ORIGIN=1;Pangolin=ENSG00000106633.17|-16:0.0|8:-0.24
chr7	44145279	447388	A	G	.	.	ALLELEID=441083;CLNDN=not_specified;CLNDISDB=MedGen:CN169374;CLNHGVS=NC_000007.14:g.44145279A>G;CLNREVSTAT=criteria_provided,_single_submitter;CLNSIG=Uncertain_significance;CLNVC=single_nucleotide_variant;CLNVCSO=SO:0001483;GENEINFO=GCK:2645;MC=SO:0001583|missense_variant;ORIGIN=1;RS=1554334478;Pangolin=ENSG00000106633.17|-23:0.01|1:-0.06
chr7	44145485	911565	G	A	.	.	ALLELEID=900365;CLNDN=Maturity-onset_diabetes_of_the_young,_type_2|Hyperinsulinism_due_to_glucokinase_deficiency|Permanent_neonatal_diabetes_mellitus|Transient_Neonatal_Diabetes,_Recessive;CLNDISDB=MONDO:MONDO:0007453,MedGen:C0342277,OMIM:125851|MONDO:MONDO:0011236,MedGen:C1865290,OMIM:602485,Orphanet:ORPHA79299|MONDO:MONDO:0100164,MedGen:C1833104,OMIM:PS606176,Orphanet:ORPHA99885|MedGen:CN239376;CLNHGVS=NC_000007.14:g.44145485G>A;CLNREVSTAT=criteria_provided,_conflicting_interpretations;CLNSIG=Conflicting_interpretations_of_pathogenicity;CLNSIGCONF=Likely_benign(1),Uncertain_significance(3);CLNVC=single_nucleotide_variant;CLNVCSO=SO:0001483;CLNVI=Illumina_Clinical_Services_Laboratory,Illumina:550468;GENEINFO=GCK:2645;MC=SO:0001627|intron_variant;ORIGIN=1;Pangolin=ENSG00000106633.17|12:0.0|12:-0.0
chr7	44145494	804840	C	A	.	.	ALLELEID=794027;CLNDN=not_provided;CLNDISDB=MedGen:CN517202;CLNHGVS=NC_000007.14:g.44145494C>A;CLNREVSTAT=criteria_provided,_single_submitter;CLNSIG=Uncertain_significance;CLNVC=single_nucleotide_variant;CLNVCSO=SO:0001483;GENEINFO=GCK:2645;MC=SO:0001627|intron_variant;ORIGIN=1;RS=911506580;Pangolin=ENSG00000106633.17|-22:0.01|3:-0.0
chr7	44145503	804839	T	G	.	.	ALLELEID=793218;CLNDN=not_provided;CLNDISDB=MedGen:CN517202;CLNHGVS=NC_000007.14:g.44145503T>G;CLNREVSTAT=criteria_provided,_single_submitter;CLNSIG=Uncertain_significance;CLNVC=single_nucleotide_variant;CLNVCSO=SO:0001483;GENEINFO=GCK:2645;MC=SO:0001583|missense_variant;ORIGIN=1;RS=1583591303;Pangolin=ENSG00000106633.17|47:0.0|-6:-0.0
chr7	44145515	447387	A	C	.	.	ALLELEID=441084;CLNDN=not_specified;CLNDISDB=MedGen:CN169374;CLNHGVS=NC_000007.14:g.44145515A>C;CLNREVSTAT=criteria_provided,_single_submitter;CLNSIG=Uncertain_significance;CLNVC=single_nucleotide_variant;CLNVCSO=SO:0001483;GENEINFO=GCK:2645;MC=SO:0001583|missense_variant;ORIGIN=1;RS=1554334539;Pangolin=ENSG00000106633.17|0:0.0|-18:-0.01
chr7	44145521	447386	C	T	.	.	ALLELEID=441085;CLNDN=not_provided;CLNDISDB=MedGen:CN517202;CLNHGVS=NC_000007.14:g.44145521C>T;CLNREVSTAT=criteria_provided,_single_submitter;CLNSIG=Uncertain_significance;CLNVC=single_nucleotide_variant;CLNVCSO=SO:0001483;GENEINFO=GCK:2645;MC=SO:0001583|missense_variant;ORIGIN=1;RS=1554334546;Pangolin=ENSG00000106633.17|-24:0.01|-4:-0.0
chr7	44145531	985725	C	T	.	.	ALLELEID=973601;CLNDN=Inborn_genetic_diseases;CLNDISDB=MeSH:D030342,MedGen:C0950123;CLNHGVS=NC_000007.14:g.44145531C>T;CLNREVSTAT=criteria_provided,_single_submitter;CLNSIG=Uncertain_significance;CLNVC=single_nucleotide_variant;CLNVCSO=SO:0001483;GENEINFO=GCK:2645;MC=SO:0001583|missense_variant;ORIGIN=1;Pangolin=ENSG00000106633.17|-34:0.0|-34:-0.01
chr7	44145543	36187	G	C	.	.	ALLELEID=44851;CLNDN=Maturity-onset_diabetes_of_the_young,_type_2|not_provided;CLNDISDB=MONDO:MONDO:0007453,MedGen:C0342277,OMIM:125851|MedGen:CN517202;CLNHGVS=NC_000007.14:g.44145543G>C;CLNREVSTAT=criteria_provided,_conflicting_interpretations;CLNSIG=Conflicting_interpretations_of_pathogenicity;CLNSIGCONF=Likely_pathogenic(1),Uncertain_significance(1);CLNVC=single_nucleotide_variant;CLNVCSO=SO:0001483;CLNVI=Broad_Institute_Rare_Disease_Group,_Broad_Institute:66ecf5c9-d270-403f-9545-de0c3acb3ee2;GENEINFO=GCK:2645;MC=SO:0001583|missense_variant;ORIGIN=1;RS=193922271;Pangolin=ENSG00000106633.17|-46:0.0|-46:-0.0
chr7	44145560	995102	C	T	.	.	ALLELEID=982647;CLNDN=not_provided;CLNDISDB=MedGen:CN517202;CLNHGVS=NC_000007.14:g.44145560C>T;CLNREVSTAT=criteria_provided,_single_submitter;CLNSIG=Uncertain_significance;CLNVC=single_nucleotide_variant;CLNVCSO=SO:0001483;GENEINFO=GCK:2645;MC=SO:0001583|missense_variant;ORIGIN=0;Pangolin=ENSG00000106633.17|-10:0.0|-1:-0.0
chr7	44145576	585909	G	A	.	.	ALLELEID=576980;CLNDN=not_provided;CLNDISDB=MedGen:CN517202;CLNHGVS=NC_000007.14:g.44145576G>A;CLNREVSTAT=criteria_provided,_single_submitter;CLNSIG=Uncertain_significance;CLNVC=single_nucleotide_variant;CLNVCSO=SO:0001483;GENEINFO=GCK:2645;MC=SO:0001583|missense_variant;ORIGIN=1;RS=1167124132;Pangolin=ENSG00000106633.17|-26:0.0|-26:-0.0
chr7	44145587	995101	C	T	.	.	ALLELEID=982648;CLNDN=not_provided;CLNDISDB=MedGen:CN517202;CLNHGVS=NC_000007.14:g.44145587C>T;CLNREVSTAT=criteria_provided,_single_submitter;CLNSIG=Uncertain_significance;CLNVC=single_nucleotide_variant;CLNVCSO=SO:0001483;GENEINFO=GCK:2645;MC=SO:0001583|missense_variant;ORIGIN=0;Pangolin=ENSG00000106633.17|-37:0.0|21:-0.0
chr7	44145594	804837	G	C	.	.	ALLELEID=793219;CLNDN=not_provided;CLNDISDB=MedGen:CN517202;CLNHGVS=NC_000007.14:g.44145594G>C;CLNREVSTAT=criteria_provided,_single_submitter;CLNSIG=Uncertain_significance;CLNVC=single_nucleotide_variant;CLNVCSO=SO:0001483;GENEINFO=GCK:2645;MC=SO:0001583|missense_variant;ORIGIN=1;RS=1583591700;Pangolin=ENSG00000106633.17|37:0.0|-44:-0.0
chr7	44145599	804836	G	A	.	.	ALLELEID=793220;CLNDN=not_provided;CLNDISDB=MedGen:CN517202;CLNHGVS=NC_000007.14:g.44145599G>A;CLNREVSTAT=criteria_provided,_single_submitter;CLNSIG=Uncertain_significance;CLNVC=single_nucleotide_variant;CLNVCSO=SO:0001483;GENEINFO=GCK:2645;MC=SO:0001583|missense_variant;ORIGIN=1;RS=1583591747;Pangolin=ENSG00000106633.17|2:0.0|9:-0.0
chr7	44145600	995100	C	G	.	.	ALLELEID=982649;CLNDN=not_provided;CLNDISDB=MedGen:CN517202;CLNHGVS=NC_000007.14:g.44145600C>G;CLNREVSTAT=criteria_provided,_single_submitter;CLNSIG=Uncertain_significance;CLNVC=single_nucleotide_variant;CLNVCSO=SO:0001483;GENEINFO=GCK:2645;MC=SO:0001583|missense_variant;ORIGIN=0;Pangolin=ENSG00000106633.17|9:0.0|-50:-0.0
chr7	44145606	447384	A	G	.	.	ALLELEID=441088;CLNDN=not_specified;CLNDISDB=MedGen:CN169374;CLNHGVS=NC_000007.14:g.44145606A>G;CLNREVSTAT=criteria_provided,_single_submitter;CLNSIG=Uncertain_significance;CLNVC=single_nucleotide_variant;CLNVCSO=SO:0001483;GENEINFO=GCK:2645;MC=SO:0001583|missense_variant;ORIGIN=1;RS=1554334613;Pangolin=ENSG00000106633.17|-1:0.0|2:-0.0
chr7	44145608	447383	A	T	.	.	ALLELEID=441089;CLNDN=not_specified;CLNDISDB=MedGen:CN169374;CLNHGVS=NC_000007.14:g.44145608A>T;CLNREVSTAT=criteria_provided,_single_submitter;CLNSIG=Uncertain_significance;CLNVC=single_nucleotide_variant;CLNVCSO=SO:0001483;GENEINFO=GCK:2645;MC=SO:0001582|initiatior_codon_variant,SO:0001583|missense_variant;ORIGIN=1;RS=193922266;Pangolin=ENSG00000106633.17|-2:0.0|1:-0.0
chr7	44145614	447382	G	C	.	.	ALLELEID=441090;CLNDN=not_provided;CLNDISDB=MedGen:CN517202;CLNHGVS=NC_000007.14:g.44145614G>C;CLNREVSTAT=criteria_provided,_single_submitter;CLNSIG=Uncertain_significance;CLNVC=single_nucleotide_variant;CLNVCSO=SO:0001483;GENEINFO=GCK:2645;MC=SO:0001583|missense_variant,SO:0001623|5_prime_UTR_variant;ORIGIN=0;RS=193922265;Pangolin=ENSG00000106633.17|38:0.0|-5:-0.0
chr7	44145614	36177	G	T	.	.	ALLELEID=44841;CLNDN=Maturity-onset_diabetes_of_the_young,_type_2|not_specified;CLNDISDB=MONDO:MONDO:0007453,MedGen:C0342277,OMIM:125851|MedGen:CN169374;CLNHGVS=NC_000007.14:g.44145614G>T;CLNREVSTAT=criteria_provided,_conflicting_interpretations;CLNSIG=Conflicting_interpretations_of_pathogenicity;CLNSIGCONF=Likely_pathogenic(1),Uncertain_significance(1);CLNVC=single_nucleotide_variant;CLNVCSO=SO:0001483;GENEINFO=GCK:2645;MC=SO:0001583|missense_variant,SO:0001623|5_prime_UTR_variant;ORIGIN=1;RS=193922265;Pangolin=ENSG00000106633.17|-6:0.0|-3:-0.0
chr7	44145617	972776	G	C	.	.	ALLELEID=961068;CLNDN=Maturity-onset_diabetes_of_the_young,_type_2;CLNDISDB=MONDO:MONDO:0007453,MedGen:C0342277,OMIM:125851;CLNHGVS=NC_000007.14:g.44145617G>C;CLNREVSTAT=no_assertion_criteria_provided;CLNSIG=Uncertain_significance;CLNVC=single_nucleotide_variant;CLNVCSO=SO:0001483;CLNVI=Broad_Institute_Rare_Disease_Group,_Broad_Institute:789f933b-3b4d-4cdd-bf6d-420bf55d5ff2;GENEINFO=GCK:2645;MC=SO:0001583|missense_variant,SO:0001623|5_prime_UTR_variant;ORIGIN=1;Pangolin=ENSG00000106633.17|1:0.0|-8:-0.0
chr7	44145620	36176	C	T	.	.	ALLELEID=44840;CLNDN=Maturity-onset_diabetes_of_the_young,_type_2|not_specified;CLNDISDB=MONDO:MONDO:0007453,MedGen:C0342277,OMIM:125851|MedGen:CN169374;CLNHGVS=NC_000007.14:g.44145620C>T;CLNREVSTAT=criteria_provided,_conflicting_interpretations;CLNSIG=Conflicting_interpretations_of_pathogenicity;CLNSIGCONF=Likely_pathogenic(1),Uncertain_significance(1);CLNVC=single_nucleotide_variant;CLNVCSO=SO:0001483;GENEINFO=GCK:2645;MC=SO:0001583|missense_variant,SO:0001623|5_prime_UTR_variant;ORIGIN=1;RS=193922264;Pangolin=ENSG00000106633.17|-2:0.0|11:-0.0
chr7	44145621	585908	G	A	.	.	ALLELEID=576981;CLNDN=not_provided;CLNDISDB=MedGen:CN517202;CLNHGVS=NC_000007.14:g.44145621G>A;CLNREVSTAT=criteria_provided,_single_submitter;CLNSIG=Uncertain_significance;CLNVC=single_nucleotide_variant;CLNVCSO=SO:0001483;GENEINFO=GCK:2645;MC=SO:0001583|missense_variant,SO:0001623|5_prime_UTR_variant;ORIGIN=1;RS=1471992838;Pangolin=ENSG00000106633.17|2:0.0|10:-0.0
chr7	44145627	804833	A	G	.	.	ALLELEID=793223;CLNDN=not_provided;CLNDISDB=MedGen:CN517202;CLNHGVS=NC_000007.14:g.44145627A>G;CLNREVSTAT=criteria_provided,_single_submitter;CLNSIG=Uncertain_significance;CLNVC=single_nucleotide_variant;CLNVCSO=SO:0001483;GENEINFO=GCK:2645;MC=SO:0001583|missense_variant,SO:0001623|5_prime_UTR_variant;ORIGIN=1;RS=1454408814;Pangolin=ENSG00000106633.17|0:0.0|4:-0.0
chr7	44145630	908614	C	A	.	.	ALLELEID=898117;CLNDN=Maturity-onset_diabetes_of_the_young,_type_2|Hyperinsulinism_due_to_glucokinase_deficiency|Permanent_neonatal_diabetes_mellitus|Transient_Neonatal_Diabetes,_Recessive;CLNDISDB=MONDO:MONDO:0007453,MedGen:C0342277,OMIM:125851|MONDO:MONDO:0011236,MedGen:C1865290,OMIM:602485,Orphanet:ORPHA79299|MONDO:MONDO:0100164,MedGen:C1833104,OMIM:PS606176,Orphanet:ORPHA99885|MedGen:CN239376;CLNHGVS=NC_000007.14:g.44145630C>A;CLNREVSTAT=criteria_provided,_single_submitter;CLNSIG=Uncertain_significance;CLNVC=single_nucleotide_variant;CLNVCSO=SO:0001483;CLNVI=Illumina_Clinical_Services_Laboratory,Illumina:236840;GENEINFO=GCK:2645;MC=SO:0001583|missense_variant,SO:0001623|5_prime_UTR_variant;ORIGIN=1;Pangolin=ENSG00000106633.17|2:0.0|1:-0.0
chr7	44145630	447380	C	T	.	.	ALLELEID=441091;CLNDN=not_specified;CLNDISDB=MedGen:CN169374;CLNHGVS=NC_000007.14:g.44145630C>T;CLNREVSTAT=criteria_provided,_single_submitter;CLNSIG=Uncertain_significance;CLNVC=single_nucleotide_variant;CLNVCSO=SO:0001483;GENEINFO=GCK:2645;MC=SO:0001583|missense_variant,SO:0001623|5_prime_UTR_variant;ORIGIN=1;RS=1415041911;Pangolin=ENSG00000106633.17|-1:0.0|1:-0.0
chr7	44145686	804832	A	G	.	.	ALLELEID=793224;CLNDN=not_specified|not_provided;CLNDISDB=MedGen:CN169374|MedGen:CN517202;CLNHGVS=NC_000007.14:g.44145686A>G;CLNREVSTAT=criteria_provided,_multiple_submitters,_no_conflicts;CLNSIG=Uncertain_significance;CLNVC=single_nucleotide_variant;CLNVCSO=SO:0001483;GENEINFO=GCK:2645;MC=SO:0001583|missense_variant,SO:0001623|5_prime_UTR_variant;ORIGIN=1;RS=1583592156;Pangolin=ENSG00000106633.17|22:0.0|44:-0.01
chr7	44145717	987827	G	C	.	.	ALLELEID=975794;CLNDN=not_specified;CLNDISDB=MedGen:CN169374;CLNHGVS=NC_000007.14:g.44145717G>C;CLNREVSTAT=criteria_provided,_single_submitter;CLNSIG=Uncertain_significance;CLNVC=single_nucleotide_variant;CLNVCSO=SO:0001483;GENEINFO=GCK:2645;MC=SO:0001583|missense_variant,SO:0001623|5_prime_UTR_variant;ORIGIN=1;Pangolin=ENSG00000106633.17|13:0.0|13:-0.0
chr7	44145720	219179	C	A	.	.	ALLELEID=217193;CLNDN=Maturity-onset_diabetes_of_the_young,_type_2;CLNDISDB=MONDO:MONDO:0007453,MedGen:C0342277,OMIM:125851;CLNHGVS=NC_000007.14:g.44145720C>A;CLNREVSTAT=criteria_provided,_multiple_submitters,_no_conflicts;CLNSIG=Uncertain_significance;CLNVC=single_nucleotide_variant;CLNVCSO=SO:0001483;GENEINFO=GCK:2645;MC=SO:0001583|missense_variant,SO:0001623|5_prime_UTR_variant;ORIGIN=1;RS=864321656;Pangolin=ENSG00000106633.17|10:0.0|28:-0.0
chr7	44145726	908615	T	G	.	.	ALLELEID=898118;CLNDN=Maturity-onset_diabetes_of_the_young,_type_2|Hyperinsulinism_due_to_glucokinase_deficiency|Permanent_neonatal_diabetes_mellitus|Transient_Neonatal_Diabetes,_Recessive;CLNDISDB=MONDO:MONDO:0007453,MedGen:C0342277,OMIM:125851|MONDO:MONDO:0011236,MedGen:C1865290,OMIM:602485,Orphanet:ORPHA79299|MONDO:MONDO:0100164,MedGen:C1833104,OMIM:PS606176,Orphanet:ORPHA99885|MedGen:CN239376;CLNHGVS=NC_000007.14:g.44145726T>G;CLNREVSTAT=criteria_provided,_single_submitter;CLNSIG=Uncertain_significance;CLNVC=single_nucleotide_variant;CLNVCSO=SO:0001483;CLNVI=Broad_Institute_Rare_Disease_Group,_Broad_Institute:f4901560-d4bd-4bf5-8b63-2d148549d7e3|Illumina_Clinical_Services_Laboratory,Illumina:704006;GENEINFO=GCK:2645;MC=SO:0001583|missense_variant,SO:0001623|5_prime_UTR_variant;ORIGIN=1;Pangolin=ENSG00000106633.17|0:0.0|4:-0.01
chr7	44145740	36169	G	T	.	.	ALLELEID=44833;CLNDN=not_specified|not_provided;CLNDISDB=MedGen:CN169374|MedGen:CN517202;CLNHGVS=NC_000007.14:g.44145740G>T;CLNREVSTAT=criteria_provided,_conflicting_interpretations;CLNSIG=Conflicting_interpretations_of_pathogenicity;CLNSIGCONF=Likely_pathogenic(1),Uncertain_significance(1);CLNVC=single_nucleotide_variant;CLNVCSO=SO:0001483;GENEINFO=GCK:2645;MC=SO:0001627|intron_variant;ORIGIN=1;RS=193922257;Pangolin=ENSG00000106633.17|-2:0.88|-10:-0.85
chr7	44146447	36168	C	T	.	.	ALLELEID=44832;CLNDN=Maturity-onset_diabetes_of_the_young,_type_2;CLNDISDB=MONDO:MONDO:0007453,MedGen:C0342277,OMIM:125851;CLNHGVS=NC_000007.14:g.44146447C>T;CLNREVSTAT=criteria_provided,_single_submitter;CLNSIG=Uncertain_significance;CLNVC=single_nucleotide_variant;CLNVCSO=SO:0001483;GENEINFO=GCK:2645;MC=SO:0001627|intron_variant;ORIGIN=1;RS=193922256;Pangolin=ENSG00000106633.17|-1:0.75|16:-0.49
chr7	44146463	972778	C	A	.	.	ALLELEID=961069;CLNDN=Maturity-onset_diabetes_of_the_young,_type_2;CLNDISDB=MONDO:MONDO:0007453,MedGen:C0342277,OMIM:125851;CLNHGVS=NC_000007.14:g.44146463C>A;CLNREVSTAT=no_assertion_criteria_provided;CLNSIG=Uncertain_significance;CLNVC=single_nucleotide_variant;CLNVCSO=SO:0001483;CLNVI=Broad_Institute_Rare_Disease_Group,_Broad_Institute:ef05f0d3-f8d8-4b63-8275-88f4aa2269cf;GENEINFO=GCK:2645;MC=SO:0001583|missense_variant,SO:0001627|intron_variant;ORIGIN=1;Pangolin=ENSG00000106633.17|8:0.35|0:-0.67
chr7	44146487	450453	G	C	.	.	ALLELEID=444131;CLNDN=not_provided;CLNDISDB=MedGen:CN517202;CLNHGVS=NC_000007.14:g.44146487G>C;CLNREVSTAT=criteria_provided,_multiple_submitters,_no_conflicts;CLNSIG=Uncertain_significance;CLNVC=single_nucleotide_variant;CLNVCSO=SO:0001483;GENEINFO=GCK:2645;MC=SO:0001583|missense_variant,SO:0001627|intron_variant;ORIGIN=1;RS=770231054;Pangolin=ENSG00000106633.17|-24:0.02|-16:-0.03
chr7	44146493	522430	A	G	.	.	ALLELEID=513065;CLNDN=Maturity-onset_diabetes_of_the_young,_type_2;CLNDISDB=MONDO:MONDO:0007453,MedGen:C0342277,OMIM:125851;CLNHGVS=NC_000007.14:g.44146493A>G;CLNREVSTAT=no_assertion_criteria_provided;CLNSIG=Uncertain_significance;CLNVC=single_nucleotide_variant;CLNVCSO=SO:0001483;GENEINFO=GCK:2645;MC=SO:0001583|missense_variant,SO:0001627|intron_variant;ORIGIN=1;RS=1554334872;Pangolin=ENSG00000106633.17|-22:0.01|-30:-0.01
chr7	44146511	994615	A	C	.	.	ALLELEID=982650;CLNDN=not_provided;CLNDISDB=MedGen:CN517202;CLNHGVS=NC_000007.14:g.44146511A>C;CLNREVSTAT=criteria_provided,_single_submitter;CLNSIG=Uncertain_significance;CLNVC=single_nucleotide_variant;CLNVCSO=SO:0001483;GENEINFO=GCK:2645;MC=SO:0001583|missense_variant,SO:0001627|intron_variant;ORIGIN=0;Pangolin=ENSG00000106633.17|-48:0.0|-40:-0.01
chr7	44146531	447426	G	C	.	.	ALLELEID=441094;CLNDN=not_provided;CLNDISDB=MedGen:CN517202;CLNHGVS=NC_000007.14:g.44146531G>C;CLNREVSTAT=criteria_provided,_single_submitter;CLNSIG=Uncertain_significance;CLNVC=single_nucleotide_variant;CLNVCSO=SO:0001483;GENEINFO=GCK:2645;MC=SO:0001583|missense_variant,SO:0001627|intron_variant;ORIGIN=1;RS=1379908545;Pangolin=ENSG00000106633.17|-1:0.09|-7:-0.0
chr7	44146539	804863	G	A	.	.	ALLELEID=793225;CLNDN=not_provided;CLNDISDB=MedGen:CN517202;CLNHGVS=NC_000007.14:g.44146539G>A;CLNREVSTAT=criteria_provided,_single_submitter;CLNSIG=Uncertain_significance;CLNVC=single_nucleotide_variant;CLNVCSO=SO:0001483;GENEINFO=GCK:2645;MC=SO:0001583|missense_variant,SO:0001627|intron_variant;ORIGIN=1;RS=1583594350;Pangolin=ENSG00000106633.17|-15:0.0|4:-0.0
chr7	44146565	36265	A	G	.	.	ALLELEID=44929;CLNDN=Maturity-onset_diabetes_of_the_young,_type_2|not_provided;CLNDISDB=MONDO:MONDO:0007453,MedGen:C0342277,OMIM:125851|MedGen:CN517202;CLNHGVS=NC_000007.14:g.44146565A>G;CLNREVSTAT=criteria_provided,_conflicting_interpretations;CLNSIG=Conflicting_interpretations_of_pathogenicity;CLNSIGCONF=Likely_pathogenic(1),Uncertain_significance(1);CLNVC=single_nucleotide_variant;CLNVCSO=SO:0001483;GENEINFO=GCK:2645;MC=SO:0001583|missense_variant,SO:0001627|intron_variant;ORIGIN=1;RS=193922337;Pangolin=ENSG00000106633.17|-7:0.0|-22:-0.0
chr7	44146568	994614	A	C	.	.	ALLELEID=982651;CLNDN=not_provided;CLNDISDB=MedGen:CN517202;CLNHGVS=NC_000007.14:g.44146568A>C;CLNREVSTAT=criteria_provided,_single_submitter;CLNSIG=Uncertain_significance;CLNVC=single_nucleotide_variant;CLNVCSO=SO:0001483;GENEINFO=GCK:2645;MC=SO:0001583|missense_variant,SO:0001627|intron_variant;ORIGIN=0;Pangolin=ENSG00000106633.17|-44:0.0|50:-0.01
chr7	44146578	804862	C	G	.	.	ALLELEID=793226;CLNDN=not_provided;CLNDISDB=MedGen:CN517202;CLNHGVS=NC_000007.14:g.44146578C>G;CLNREVSTAT=criteria_provided,_single_submitter;CLNSIG=Uncertain_significance;CLNVC=single_nucleotide_variant;CLNVCSO=SO:0001483;GENEINFO=GCK:2645;MC=SO:0001583|missense_variant,SO:0001627|intron_variant;ORIGIN=0;RS=1583594501;Pangolin=ENSG00000106633.17|40:0.01|41:-0.0
chr7	44146599	447423	C	T	.	.	ALLELEID=441097;CLNDN=not_specified;CLNDISDB=MedGen:CN169374;CLNHGVS=NC_000007.14:g.44146599C>T;CLNREVSTAT=criteria_provided,_single_submitter;CLNSIG=Uncertain_significance;CLNVC=single_nucleotide_variant;CLNVCSO=SO:0001483;GENEINFO=GCK:2645;MC=SO:0001583|missense_variant,SO:0001627|intron_variant;ORIGIN=1;RS=1554334905;Pangolin=ENSG00000106633.17|-41:0.0|19:-0.06
chr7	44146614	994612	C	T	.	.	ALLELEID=982653;CLNDN=not_provided;CLNDISDB=MedGen:CN517202;CLNHGVS=NC_000007.14:g.44146614C>T;CLNREVSTAT=criteria_provided,_single_submitter;CLNSIG=Uncertain_significance;CLNVC=single_nucleotide_variant;CLNVCSO=SO:0001483;GENEINFO=GCK:2645;MC=SO:0001583|missense_variant,SO:0001627|intron_variant;ORIGIN=0;Pangolin=ENSG00000106633.17|4:0.04|5:-0.0
chr7	44146766	36262	ACGTCTTTCCCT	A	.	.	ALLELEID=44926;CLNDN=Maturity-onset_diabetes_of_the_young,_type_2;CLNDISDB=MONDO:MONDO:0007453,MedGen:C0342277,OMIM:125851;CLNHGVS=NC_000007.14:g.44146770_44146780del;CLNREVSTAT=criteria_provided,_single_submitter;CLNSIG=Uncertain_significance;CLNVC=Deletion;CLNVCSO=SO:0000159;GENEINFO=GCK:2645;MC=SO:0001627|intron_variant;ORIGIN=1;RS=386134235;Pangolin=ENSG00000106633.17|-8:0.0|27:-0.0
chr7	44147647	36261	T	C	.	.	ALLELEID=44925;CLNDN=Maturity-onset_diabetes_of_the_young,_type_2|not_provided;CLNDISDB=MONDO:MONDO:0007453,MedGen:C0342277,OMIM:125851|MedGen:CN517202;CLNHGVS=NC_000007.14:g.44147647T>C;CLNREVSTAT=criteria_provided,_multiple_submitters,_no_conflicts;CLNSIG=Uncertain_significance;CLNVC=single_nucleotide_variant;CLNVCSO=SO:0001483;GENEINFO=GCK:2645;MC=SO:0001627|intron_variant;ORIGIN=1;RS=193922334;Pangolin=ENSG00000106633.17|13:0.28|3:-0.47
chr7	44147677	802308	T	C	.	.	AF_EXAC=3e-05;ALLELEID=790724;CLNDN=Maturity-onset_diabetes_of_the_young,_type_2;CLNDISDB=MONDO:MONDO:0007453,MedGen:C0342277,OMIM:125851;CLNHGVS=NC_000007.14:g.44147677T>C;CLNREVSTAT=criteria_provided,_single_submitter;CLNSIG=Uncertain_significance;CLNVC=single_nucleotide_variant;CLNVCSO=SO:0001483;CLNVI=Broad_Institute_Rare_Disease_Group,_Broad_Institute:63f999f4-f0d6-4fc0-ad9f-3fcfdeabcad7;GENEINFO=GCK:2645;MC=SO:0001583|missense_variant;ORIGIN=1;RS=143484733;Pangolin=ENSG00000106633.17|-27:0.02|-17:-0.04
chr7	44147678	211076	C	G	.	.	AF_TGP=0.0004;ALLELEID=207481;CLNDN=not_specified|not_provided;CLNDISDB=MedGen:CN169374|MedGen:CN517202;CLNHGVS=NC_000007.14:g.44147678C>G;CLNREVSTAT=criteria_provided,_conflicting_interpretations;CLNSIG=Conflicting_interpretations_of_pathogenicity;CLNSIGCONF=Likely_benign(1),Uncertain_significance(1);CLNVC=single_nucleotide_variant;CLNVCSO=SO:0001483;CLNVI=UniProtKB_(protein):P35557#VAR_003709;GENEINFO=GCK:2645;MC=SO:0001583|missense_variant;ORIGIN=1;RS=104894005;Pangolin=ENSG00000106633.17|-18:0.02|-28:-0.02
chr7	44147680	36260	T	A	.	.	ALLELEID=44924;CLNDN=Maturity-onset_diabetes_of_the_young,_type_2|not_provided;CLNDISDB=MONDO:MONDO:0007453,MedGen:C0342277,OMIM:125851|MedGen:CN517202;CLNHGVS=NC_000007.14:g.44147680T>A;CLNREVSTAT=criteria_provided,_conflicting_interpretations;CLNSIG=Conflicting_interpretations_of_pathogenicity;CLNSIGCONF=Likely_pathogenic(1),Uncertain_significance(1);CLNVC=single_nucleotide_variant;CLNVCSO=SO:0001483;GENEINFO=GCK:2645;MC=SO:0001583|missense_variant;ORIGIN=1;RS=193922333;Pangolin=ENSG00000106633.17|-30:0.0|-20:-0.01
chr7	44147683	447422	A	C	.	.	ALLELEID=441098;CLNDN=not_specified;CLNDISDB=MedGen:CN169374;CLNHGVS=NC_000007.14:g.44147683A>C;CLNREVSTAT=criteria_provided,_single_submitter;CLNSIG=Uncertain_significance;CLNVC=single_nucleotide_variant;CLNVCSO=SO:0001483;GENEINFO=GCK:2645;MC=SO:0001583|missense_variant;ORIGIN=1;RS=1554335093;Pangolin=ENSG00000106633.17|-33:0.02|-23:-0.05
chr7	44147689	432386	C	T	.	.	AF_EXAC=1e-05;ALLELEID=425755;CLNDN=not_provided;CLNDISDB=MedGen:CN517202;CLNHGVS=NC_000007.14:g.44147689C>T;CLNREVSTAT=criteria_provided,_single_submitter;CLNSIG=Uncertain_significance;CLNVC=single_nucleotide_variant;CLNVCSO=SO:0001483;GENEINFO=GCK:2645;MC=SO:0001583|missense_variant;ORIGIN=1;RS=767565869;Pangolin=ENSG00000106633.17|-29:0.02|9:-0.0
chr7	44147690	585927	G	A	.	.	AF_EXAC=3e-05;AF_TGP=0.0002;ALLELEID=576985;CLNDN=not_provided;CLNDISDB=MedGen:CN517202;CLNHGVS=NC_000007.14:g.44147690G>A;CLNREVSTAT=criteria_provided,_single_submitter;CLNSIG=Uncertain_significance;CLNVC=single_nucleotide_variant;CLNVCSO=SO:0001483;GENEINFO=GCK:2645;MC=SO:0001583|missense_variant;ORIGIN=1;RS=556436603;Pangolin=ENSG00000106633.17|-30:0.01|-30:-0.01
chr7	44147691	994611	G	T	.	.	ALLELEID=982654;CLNDN=not_provided;CLNDISDB=MedGen:CN517202;CLNHGVS=NC_000007.14:g.44147691G>T;CLNREVSTAT=criteria_provided,_single_submitter;CLNSIG=Uncertain_significance;CLNVC=single_nucleotide_variant;CLNVCSO=SO:0001483;GENEINFO=GCK:2645;MC=SO:0001583|missense_variant;ORIGIN=0;Pangolin=ENSG00000106633.17|-31:0.01|-41:-0.0
chr7	44147693	447421	C	G	.	.	ALLELEID=441099;CLNDN=not_specified;CLNDISDB=MedGen:CN169374;CLNHGVS=NC_000007.14:g.44147693C>G;CLNREVSTAT=criteria_provided,_single_submitter;CLNSIG=Uncertain_significance;CLNVC=single_nucleotide_variant;CLNVCSO=SO:0001483;GENEINFO=GCK:2645;MC=SO:0001583|missense_variant;ORIGIN=1;RS=1554335109;Pangolin=ENSG00000106633.17|-33:0.03|-43:-0.01
chr7	44147695	985817	T	A	.	.	ALLELEID=973602;CLNDN=Inborn_genetic_diseases;CLNDISDB=MeSH:D030342,MedGen:C0950123;CLNHGVS=NC_000007.14:g.44147695T>A;CLNREVSTAT=criteria_provided,_single_submitter;CLNSIG=Uncertain_significance;CLNVC=single_nucleotide_variant;CLNVCSO=SO:0001483;GENEINFO=GCK:2645;MC=SO:0001583|missense_variant;ORIGIN=1;Pangolin=ENSG00000106633.17|-35:0.01|-45:-0.02
chr7	44147699	992217	CCAG	C	.	.	ALLELEID=980162;CLNDN=not_specified;CLNDISDB=MedGen:CN169374;CLNHGVS=NC_000007.14:g.44147700CAG[1];CLNREVSTAT=criteria_provided,_single_submitter;CLNSIG=Uncertain_significance;CLNVC=Microsatellite;CLNVCSO=SO:0000289;GENEINFO=GCK:2645;MC=SO:0001822|inframe_deletion;ORIGIN=1;Pangolin=ENSG00000106633.17|-49:0.01|-39:-0.06
chr7	44147704	804858	A	G	.	.	ALLELEID=793229;CLNDN=not_provided;CLNDISDB=MedGen:CN517202;CLNHGVS=NC_000007.14:g.44147704A>G;CLNREVSTAT=criteria_provided,_single_submitter;CLNSIG=Uncertain_significance;CLNVC=single_nucleotide_variant;CLNVCSO=SO:0001483;GENEINFO=GCK:2645;MC=SO:0001583|missense_variant;ORIGIN=1;RS=1583596227;Pangolin=ENSG00000106633.17|-44:0.01|-6:-0.0
chr7	44147711	447420	C	T	.	.	ALLELEID=441100;CLNDN=not_specified;CLNDISDB=MedGen:CN169374;CLNHGVS=NC_000007.14:g.44147711C>T;CLNREVSTAT=criteria_provided,_single_submitter;CLNSIG=Uncertain_significance;CLNVC=single_nucleotide_variant;CLNVCSO=SO:0001483;GENEINFO=GCK:2645;MC=SO:0001583|missense_variant;ORIGIN=1;RS=1554335111;Pangolin=ENSG00000106633.17|-13:0.0|-13:-0.0
chr7	44147721	909471	G	T	.	.	ALLELEID=898119;CLNDN=Maturity-onset_diabetes_of_the_young,_type_2|Hyperinsulinism_due_to_glucokinase_deficiency|Permanent_neonatal_diabetes_mellitus|Transient_Neonatal_Diabetes,_Recessive;CLNDISDB=MONDO:MONDO:0007453,MedGen:C0342277,OMIM:125851|MONDO:MONDO:0011236,MedGen:C1865290,OMIM:602485,Orphanet:ORPHA79299|MONDO:MONDO:0100164,MedGen:C1833104,OMIM:PS606176,Orphanet:ORPHA99885|MedGen:CN239376;CLNHGVS=NC_000007.14:g.44147721G>T;CLNREVSTAT=criteria_provided,_single_submitter;CLNSIG=Uncertain_significance;CLNVC=single_nucleotide_variant;CLNVCSO=SO:0001483;CLNVI=Illumina_Clinical_Services_Laboratory,Illumina:666289;GENEINFO=GCK:2645;MC=SO:0001819|synonymous_variant;ORIGIN=1;Pangolin=ENSG00000106633.17|-2:0.0|-23:-0.0
chr7	44147729	211075	C	T	.	.	AF_EXAC=1e-05;ALLELEID=207482;CLNDN=not_specified;CLNDISDB=MedGen:CN169374;CLNHGVS=NC_000007.14:g.44147729C>T;CLNREVSTAT=criteria_provided,_single_submitter;CLNSIG=Uncertain_significance;CLNVC=single_nucleotide_variant;CLNVCSO=SO:0001483;GENEINFO=GCK:2645;MC=SO:0001583|missense_variant;ORIGIN=1;RS=779460424;Pangolin=ENSG00000106633.17|-31:0.0|32:-0.0
chr7	44147737	447417	G	A	.	.	ALLELEID=441104;CLNDN=not_specified;CLNDISDB=MedGen:CN169374;CLNHGVS=NC_000007.14:g.44147737G>A;CLNREVSTAT=criteria_provided,_single_submitter;CLNSIG=Uncertain_significance;CLNVC=single_nucleotide_variant;CLNVCSO=SO:0001483;GENEINFO=GCK:2645;MC=SO:0001583|missense_variant;ORIGIN=1;RS=1554335132;Pangolin=ENSG00000106633.17|-39:0.0|0:-0.0
chr7	44147740	972775	C	T	.	.	ALLELEID=961070;CLNDN=Maturity-onset_diabetes_of_the_young,_type_2;CLNDISDB=MONDO:MONDO:0007453,MedGen:C0342277,OMIM:125851;CLNHGVS=NC_000007.14:g.44147740C>T;CLNREVSTAT=no_assertion_criteria_provided;CLNSIG=Uncertain_significance;CLNVC=single_nucleotide_variant;CLNVCSO=SO:0001483;CLNVI=Broad_Institute_Rare_Disease_Group,_Broad_Institute:33d58516-07fd-4e04-a86e-1b57743e8b9d;GENEINFO=GCK:2645;MC=SO:0001583|missense_variant;ORIGIN=1;Pangolin=ENSG00000106633.17|-42:0.0|21:-0.0
chr7	44147741	804857	C	A	.	.	ALLELEID=793230;CLNDN=not_provided;CLNDISDB=MedGen:CN517202;CLNHGVS=NC_000007.14:g.44147741C>A;CLNREVSTAT=criteria_provided,_single_submitter;CLNSIG=Uncertain_significance;CLNVC=single_nucleotide_variant;CLNVCSO=SO:0001483;GENEINFO=GCK:2645;MC=SO:0001583|missense_variant;ORIGIN=1;RS=1583596378;Pangolin=ENSG00000106633.17|-43:0.0|20:-0.0
chr7	44147743	994610	C	G	.	.	ALLELEID=982655;CLNDN=not_provided;CLNDISDB=MedGen:CN517202;CLNHGVS=NC_000007.14:g.44147743C>G;CLNREVSTAT=criteria_provided,_single_submitter;CLNSIG=Uncertain_significance;CLNVC=single_nucleotide_variant;CLNVCSO=SO:0001483;GENEINFO=GCK:2645;MC=SO:0001583|missense_variant;ORIGIN=0;Pangolin=ENSG00000106633.17|-45:0.0|18:-0.0
chr7	44147751	1045215	A	C	.	.	ALLELEID=1028037;CLNDN=not_provided;CLNDISDB=MedGen:CN517202;CLNHGVS=NC_000007.14:g.44147751A>C;CLNREVSTAT=criteria_provided,_single_submitter;CLNSIG=Uncertain_significance;CLNVC=single_nucleotide_variant;CLNVCSO=SO:0001483;GENEINFO=GCK:2645;MC=SO:0001583|missense_variant;ORIGIN=1;Pangolin=ENSG00000106633.17|-1:0.0|10:-0.0
chr7	44147764	435311	C	T	.	.	AF_ESP=8e-05;AF_EXAC=1e-05;ALLELEID=428728;CLNDN=not_specified;CLNDISDB=MedGen:CN169374;CLNHGVS=NC_000007.14:g.44147764C>T;CLNREVSTAT=criteria_provided,_single_submitter;CLNSIG=Uncertain_significance;CLNVC=single_nucleotide_variant;CLNVCSO=SO:0001483;GENEINFO=GCK:2645;MC=SO:0001583|missense_variant;ORIGIN=1;RS=370375148;Pangolin=ENSG00000106633.17|-3:0.0|13:-0.0
chr7	44147776	804856	C	G	.	.	ALLELEID=793231;CLNDN=not_provided;CLNDISDB=MedGen:CN517202;CLNHGVS=NC_000007.14:g.44147776C>G;CLNREVSTAT=criteria_provided,_single_submitter;CLNSIG=Uncertain_significance;CLNVC=single_nucleotide_variant;CLNVCSO=SO:0001483;GENEINFO=GCK:2645;MC=SO:0001583|missense_variant;ORIGIN=1;RS=1583596522;Pangolin=ENSG00000106633.17|-15:0.0|8:-0.0
chr7	44147776	995373	C	T	.	.	ALLELEID=982656;CLNDN=not_provided;CLNDISDB=MedGen:CN517202;CLNHGVS=NC_000007.14:g.44147776C>T;CLNREVSTAT=criteria_provided,_single_submitter;CLNSIG=Uncertain_significance;CLNVC=single_nucleotide_variant;CLNVCSO=SO:0001483;GENEINFO=GCK:2645;MC=SO:0001583|missense_variant;ORIGIN=0;Pangolin=ENSG00000106633.17|-15:0.0|8:-0.0
chr7	44147777	995372	C	T	.	.	ALLELEID=982657;CLNDN=not_provided;CLNDISDB=MedGen:CN517202;CLNHGVS=NC_000007.14:g.44147777C>T;CLNREVSTAT=criteria_provided,_single_submitter;CLNSIG=Uncertain_significance;CLNVC=single_nucleotide_variant;CLNVCSO=SO:0001483;GENEINFO=GCK:2645;MC=SO:0001583|missense_variant;ORIGIN=0;Pangolin=ENSG00000106633.17|-16:0.0|0:-0.0
chr7	44147778	211074	C	T	.	.	AF_EXAC=2e-05;ALLELEID=207483;CLNDN=not_specified;CLNDISDB=MedGen:CN169374;CLNHGVS=NC_000007.14:g.44147778C>T;CLNREVSTAT=criteria_provided,_single_submitter;CLNSIG=Uncertain_significance;CLNVC=single_nucleotide_variant;CLNVCSO=SO:0001483;GENEINFO=GCK:2645;MC=SO:0001819|synonymous_variant;ORIGIN=1;RS=775481896;Pangolin=ENSG00000106633.17|-17:0.0|-1:-0.0
chr7	44147779	804855	T	C	.	.	ALLELEID=793232;CLNDN=not_provided;CLNDISDB=MedGen:CN517202;CLNHGVS=NC_000007.14:g.44147779T>C;CLNREVSTAT=criteria_provided,_single_submitter;CLNSIG=Uncertain_significance;CLNVC=single_nucleotide_variant;CLNVCSO=SO:0001483;GENEINFO=GCK:2645;MC=SO:0001583|missense_variant;ORIGIN=0;RS=1583596546;Pangolin=ENSG00000106633.17|5:0.0|-18:-0.0
chr7	44147783	451254	C	T	.	.	ALLELEID=444134;CLNDN=not_provided;CLNDISDB=MedGen:CN517202;CLNHGVS=NC_000007.14:g.44147783C>T;CLNREVSTAT=criteria_provided,_conflicting_interpretations;CLNSIG=Conflicting_interpretations_of_pathogenicity;CLNSIGCONF=Likely_pathogenic(1),Uncertain_significance(1);CLNVC=single_nucleotide_variant;CLNVCSO=SO:0001483;GENEINFO=GCK:2645;MC=SO:0001583|missense_variant;ORIGIN=1;RS=1240035630;Pangolin=ENSG00000106633.17|50:0.01|1:-0.0
chr7	44147797	972804	T	C	.	.	ALLELEID=961071;CLNDN=Maturity-onset_diabetes_of_the_young,_type_2;CLNDISDB=MONDO:MONDO:0007453,MedGen:C0342277,OMIM:125851;CLNHGVS=NC_000007.14:g.44147797T>C;CLNREVSTAT=no_assertion_criteria_provided;CLNSIG=Uncertain_significance;CLNVC=single_nucleotide_variant;CLNVCSO=SO:0001483;CLNVI=Broad_Institute_Rare_Disease_Group,_Broad_Institute:e2a92ae5-6bdb-4185-9bb7-0cadb931dba0;GENEINFO=GCK:2645;MC=SO:0001583|missense_variant;ORIGIN=1;Pangolin=ENSG00000106633.17|36:0.0|36:-0.0
chr7	44147804	972805	C	T	.	.	ALLELEID=961072;CLNDN=Maturity-onset_diabetes_of_the_young,_type_2;CLNDISDB=MONDO:MONDO:0007453,MedGen:C0342277,OMIM:125851;CLNHGVS=NC_000007.14:g.44147804C>T;CLNREVSTAT=no_assertion_criteria_provided;CLNSIG=Uncertain_significance;CLNVC=single_nucleotide_variant;CLNVCSO=SO:0001483;CLNVI=Broad_Institute_Rare_Disease_Group,_Broad_Institute:84bff67d-84bd-445f-8120-25540bd14b78;GENEINFO=GCK:2645;MC=SO:0001583|missense_variant;ORIGIN=1;Pangolin=ENSG00000106633.17|29:0.0|-9:-0.0
chr7	44147812	585925	T	C	.	.	ALLELEID=576987;CLNDN=not_provided;CLNDISDB=MedGen:CN517202;CLNHGVS=NC_000007.14:g.44147812T>C;CLNREVSTAT=criteria_provided,_single_submitter;CLNSIG=Uncertain_significance;CLNVC=single_nucleotide_variant;CLNVCSO=SO:0001483;GENEINFO=GCK:2645;MC=SO:0001583|missense_variant;ORIGIN=1;RS=1562715620;Pangolin=ENSG00000106633.17|21:0.0|21:-0.01
chr7	44147825	198397	A	G	.	.	ALLELEID=195558;CLNDN=not_provided;CLNDISDB=MedGen:CN517202;CLNHGVS=NC_000007.14:g.44147825A>G;CLNREVSTAT=criteria_provided,_multiple_submitters,_no_conflicts;CLNSIG=Uncertain_significance;CLNVC=single_nucleotide_variant;CLNVCSO=SO:0001483;GENEINFO=GCK:2645;MC=SO:0001583|missense_variant;ORIGIN=1;RS=794727839;Pangolin=ENSG00000106633.17|8:0.01|4:-0.0
chr7	44147847	909472	C	G	.	.	ALLELEID=900366;CLNDN=Maturity-onset_diabetes_of_the_young,_type_2|Hyperinsulinism_due_to_glucokinase_deficiency|Permanent_neonatal_diabetes_mellitus|Transient_Neonatal_Diabetes,_Recessive;CLNDISDB=MONDO:MONDO:0007453,MedGen:C0342277,OMIM:125851|MONDO:MONDO:0011236,MedGen:C1865290,OMIM:602485,Orphanet:ORPHA79299|MONDO:MONDO:0100164,MedGen:C1833104,OMIM:PS606176,Orphanet:ORPHA99885|MedGen:CN239376;CLNHGVS=NC_000007.14:g.44147847C>G;CLNREVSTAT=criteria_provided,_single_submitter;CLNSIG=Uncertain_significance;CLNVC=single_nucleotide_variant;CLNVCSO=SO:0001483;CLNVI=Illumina_Clinical_Services_Laboratory,Illumina:718957;GENEINFO=GCK:2645;MC=SO:0001627|intron_variant;ORIGIN=1;Pangolin=ENSG00000106633.17|-14:0.0|-14:-0.0
chr7	44147848	987828	G	T	.	.	ALLELEID=975795;CLNDN=not_specified|not_provided;CLNDISDB=MedGen:CN169374|MedGen:CN517202;CLNHGVS=NC_000007.14:g.44147848G>T;CLNREVSTAT=criteria_provided,_multiple_submitters,_no_conflicts;CLNSIG=Uncertain_significance;CLNVC=single_nucleotide_variant;CLNVCSO=SO:0001483;GENEINFO=GCK:2645;MC=SO:0001627|intron_variant;ORIGIN=1;Pangolin=ENSG00000106633.17|-2:0.41|-15:-0.43
chr7	44147922	36246	T	TC	.	.	ALLELEID=44910;CLNDN=Maturity-onset_diabetes_of_the_young,_type_2;CLNDISDB=MONDO:MONDO:0007453,MedGen:C0342277,OMIM:125851;CLNHGVS=NC_000007.14:g.44147927dup;CLNREVSTAT=criteria_provided,_single_submitter;CLNSIG=Uncertain_significance;CLNVC=Duplication;CLNVCSO=SO:1000035;GENEINFO=GCK:2645;MC=SO:0001627|intron_variant;ORIGIN=1;RS=193922321;Pangolin=ENSG00000106633.17|11:0.0|-50:-0.0
chr7	44149764	910410	G	A	.	.	ALLELEID=898120;CLNDN=Maturity-onset_diabetes_of_the_young,_type_2|Hyperinsulinism_due_to_glucokinase_deficiency|Permanent_neonatal_diabetes_mellitus|Transient_Neonatal_Diabetes,_Recessive;CLNDISDB=MONDO:MONDO:0007453,MedGen:C0342277,OMIM:125851|MONDO:MONDO:0011236,MedGen:C1865290,OMIM:602485,Orphanet:ORPHA79299|MONDO:MONDO:0100164,MedGen:C1833104,OMIM:PS606176,Orphanet:ORPHA99885|MedGen:CN239376;CLNHGVS=NC_000007.14:g.44149764G>A;CLNREVSTAT=criteria_provided,_single_submitter;CLNSIG=Uncertain_significance;CLNVC=single_nucleotide_variant;CLNVCSO=SO:0001483;CLNVI=Illumina_Clinical_Services_Laboratory,Illumina:705768;GENEINFO=GCK:2645;MC=SO:0001819|synonymous_variant;ORIGIN=1;Pangolin=ENSG00000106633.17|12:0.08|-4:-0.05
chr7	44149773	36242	G	A	.	.	AF_ESP=0.00015;AF_EXAC=0.00011;ALLELEID=44906;CLNDN=Maturity-onset_diabetes_of_the_young,_type_2|Hyperinsulinism_due_to_glucokinase_deficiency|Permanent_neonatal_diabetes_mellitus|not_specified|Transient_Neonatal_Diabetes,_Recessive|not_provided;CLNDISDB=MONDO:MONDO:0007453,MedGen:C0342277,OMIM:125851|MONDO:MONDO:0011236,MedGen:C1865290,OMIM:602485,Orphanet:ORPHA79299|MONDO:MONDO:0100164,MedGen:C1833104,OMIM:PS606176,Orphanet:ORPHA99885|MedGen:CN169374|MedGen:CN239376|MedGen:CN517202;CLNHGVS=NC_000007.14:g.44149773G>A;CLNREVSTAT=criteria_provided,_conflicting_interpretations;CLNSIG=Conflicting_interpretations_of_pathogenicity;CLNSIGCONF=Benign(2),Likely_benign(1),Uncertain_significance(4);CLNVC=single_nucleotide_variant;CLNVCSO=SO:0001483;CLNVI=Illumina_Clinical_Services_Laboratory,Illumina:781172;GENEINFO=GCK:2645;MC=SO:0001819|synonymous_variant;ORIGIN=1;RS=193922318;Pangolin=ENSG00000106633.17|3:0.27|-13:-0.1
chr7	44149790	911631	C	T	.	.	ALLELEID=898121;CLNDN=Maturity-onset_diabetes_of_the_young,_type_2|Hyperinsulinism_due_to_glucokinase_deficiency|Permanent_neonatal_diabetes_mellitus|Transient_Neonatal_Diabetes,_Recessive|not_provided;CLNDISDB=MONDO:MONDO:0007453,MedGen:C0342277,OMIM:125851|MONDO:MONDO:0011236,MedGen:C1865290,OMIM:602485,Orphanet:ORPHA79299|MONDO:MONDO:0100164,MedGen:C1833104,OMIM:PS606176,Orphanet:ORPHA99885|MedGen:CN239376|MedGen:CN517202;CLNHGVS=NC_000007.14:g.44149790C>T;CLNREVSTAT=criteria_provided,_multiple_submitters,_no_conflicts;CLNSIG=Uncertain_significance;CLNVC=single_nucleotide_variant;CLNVCSO=SO:0001483;CLNVI=Illumina_Clinical_Services_Laboratory,Illumina:687927;GENEINFO=GCK:2645;MC=SO:0001583|missense_variant;ORIGIN=1;Pangolin=ENSG00000106633.17|-30:0.02|-14:-0.02
chr7	44149793	447412	C	T	.	.	AF_EXAC=3e-05;ALLELEID=441108;CLNDN=not_provided;CLNDISDB=MedGen:CN517202;CLNHGVS=NC_000007.14:g.44149793C>T;CLNREVSTAT=criteria_provided,_single_submitter;CLNSIG=Uncertain_significance;CLNVC=single_nucleotide_variant;CLNVCSO=SO:0001483;GENEINFO=GCK:2645;MC=SO:0001583|missense_variant;ORIGIN=1;RS=778550411;Pangolin=ENSG00000106633.17|-33:0.01|-17:-0.02
chr7	44149798	804853	TAGC	T	.	.	ALLELEID=793233;CLNDN=not_provided;CLNDISDB=MedGen:CN517202;CLNHGVS=NC_000007.14:g.44149801_44149803del;CLNREVSTAT=criteria_provided,_single_submitter;CLNSIG=Uncertain_significance;CLNVC=Deletion;CLNVCSO=SO:0000159;GENEINFO=GCK:2645;MC=SO:0001822|inframe_deletion;ORIGIN=0;RS=1583599241;Pangolin=ENSG00000106633.17|-38:0.07|-22:-0.01
chr7	44149807	435303	A	T	.	.	ALLELEID=428731;CLNDN=not_specified;CLNDISDB=MedGen:CN169374;CLNHGVS=NC_000007.14:g.44149807A>T;CLNREVSTAT=criteria_provided,_single_submitter;CLNSIG=Uncertain_significance;CLNVC=single_nucleotide_variant;CLNVCSO=SO:0001483;GENEINFO=GCK:2645;MC=SO:0001583|missense_variant;ORIGIN=1;RS=1554335400;Pangolin=ENSG00000106633.17|-47:0.0|-43:-0.0
chr7	44149810	804852	A	G	.	.	ALLELEID=793234;CLNDN=not_provided;CLNDISDB=MedGen:CN517202;CLNHGVS=NC_000007.14:g.44149810A>G;CLNREVSTAT=criteria_provided,_single_submitter;CLNSIG=Uncertain_significance;CLNVC=single_nucleotide_variant;CLNVCSO=SO:0001483;GENEINFO=GCK:2645;MC=SO:0001583|missense_variant;ORIGIN=1;RS=80356654;Pangolin=ENSG00000106633.17|49:0.01|-50:-0.0
chr7	44149816	447411	G	A	.	.	AF_EXAC=1e-05;ALLELEID=441109;CLNDN=not_provided;CLNDISDB=MedGen:CN517202;CLNHGVS=NC_000007.14:g.44149816G>A;CLNREVSTAT=criteria_provided,_single_submitter;CLNSIG=Uncertain_significance;CLNVC=single_nucleotide_variant;CLNVCSO=SO:0001483;GENEINFO=GCK:2645;MC=SO:0001583|missense_variant;ORIGIN=1;RS=746913146;Pangolin=ENSG00000106633.17|-40:0.0|43:-0.01
chr7	44149834	36233	A	G	.	.	AF_EXAC=1e-05;ALLELEID=44897;CLNDN=not_specified|not_provided;CLNDISDB=MedGen:CN169374|MedGen:CN517202;CLNHGVS=NC_000007.14:g.44149834A>G;CLNREVSTAT=criteria_provided,_conflicting_interpretations;CLNSIG=Conflicting_interpretations_of_pathogenicity;CLNSIGCONF=Likely_pathogenic(1),Uncertain_significance(1);CLNVC=single_nucleotide_variant;CLNVCSO=SO:0001483;GENEINFO=GCK:2645;MC=SO:0001583|missense_variant;ORIGIN=1;RS=193922311;Pangolin=ENSG00000106633.17|25:0.01|44:-0.0
chr7	44149838	198050	C	A	.	.	ALLELEID=195211;CLNDN=not_provided;CLNDISDB=MedGen:CN517202;CLNHGVS=NC_000007.14:g.44149838C>A;CLNREVSTAT=criteria_provided,_multiple_submitters,_no_conflicts;CLNSIG=Uncertain_significance;CLNVC=single_nucleotide_variant;CLNVCSO=SO:0001483;GENEINFO=GCK:2645;MC=SO:0001583|missense_variant;ORIGIN=1;RS=794727775;Pangolin=ENSG00000106633.17|48:0.0|21:-0.01
chr7	44149844	447410	C	T	.	.	ALLELEID=441110;CLNDN=Inborn_genetic_diseases|not_provided;CLNDISDB=MeSH:D030342,MedGen:C0950123|MedGen:CN517202;CLNHGVS=NC_000007.14:g.44149844C>T;CLNREVSTAT=criteria_provided,_multiple_submitters,_no_conflicts;CLNSIG=Uncertain_significance;CLNVC=single_nucleotide_variant;CLNVCSO=SO:0001483;GENEINFO=GCK:2645;MC=SO:0001583|missense_variant;ORIGIN=1;RS=1554335417;Pangolin=ENSG00000106633.17|42:0.02|15:-0.02
chr7	44149849	447409	A	G	.	.	ALLELEID=441111;CLNDN=not_specified;CLNDISDB=MedGen:CN169374;CLNHGVS=NC_000007.14:g.44149849A>G;CLNREVSTAT=criteria_provided,_single_submitter;CLNSIG=Uncertain_significance;CLNVC=single_nucleotide_variant;CLNVCSO=SO:0001483;GENEINFO=GCK:2645;MC=SO:0001583|missense_variant;ORIGIN=1;RS=1554335418;Pangolin=ENSG00000106633.17|10:0.01|37:-0.02
chr7	44149870	908684	G	A	.	.	ALLELEID=900367;CLNDN=Maturity-onset_diabetes_of_the_young,_type_2|Hyperinsulinism_due_to_glucokinase_deficiency|Permanent_neonatal_diabetes_mellitus|Transient_Neonatal_Diabetes,_Recessive;CLNDISDB=MONDO:MONDO:0007453,MedGen:C0342277,OMIM:125851|MONDO:MONDO:0011236,MedGen:C1865290,OMIM:602485,Orphanet:ORPHA79299|MONDO:MONDO:0100164,MedGen:C1833104,OMIM:PS606176,Orphanet:ORPHA99885|MedGen:CN239376;CLNHGVS=NC_000007.14:g.44149870G>A;CLNREVSTAT=criteria_provided,_single_submitter;CLNSIG=Uncertain_significance;CLNVC=single_nucleotide_variant;CLNVCSO=SO:0001483;CLNVI=Illumina_Clinical_Services_Laboratory,Illumina:849352;GENEINFO=GCK:2645;MC=SO:0001627|intron_variant;ORIGIN=1;Pangolin=ENSG00000106633.17|-11:0.04|16:-0.2
chr7	44149872	432969	A	T	.	.	ALLELEID=425756;CLNDN=not_provided;CLNDISDB=MedGen:CN517202;CLNHGVS=NC_000007.14:g.44149872A>T;CLNREVSTAT=criteria_provided,_single_submitter;CLNSIG=Uncertain_significance;CLNVC=single_nucleotide_variant;CLNVCSO=SO:0001483;GENEINFO=GCK:2645;MC=SO:0001627|intron_variant;ORIGIN=1;RS=1386067636;Pangolin=ENSG00000106633.17|14:0.53|-13:-0.52
chr7	44149961	585922	C	T	.	.	ALLELEID=576990;CLNDN=not_provided;CLNDISDB=MedGen:CN517202;CLNHGVS=NC_000007.14:g.44149961C>T;CLNREVSTAT=criteria_provided,_single_submitter;CLNSIG=Uncertain_significance;CLNVC=single_nucleotide_variant;CLNVCSO=SO:0001483;GENEINFO=GCK:2645;MC=SO:0001627|intron_variant;ORIGIN=1;RS=1562717232;Pangolin=ENSG00000106633.17|8:0.01|8:-0.01
chr7	44149971	972806	C	G	.	.	ALLELEID=961073;CLNDN=Maturity-onset_diabetes_of_the_young,_type_2;CLNDISDB=MONDO:MONDO:0007453,MedGen:C0342277,OMIM:125851;CLNHGVS=NC_000007.14:g.44149971C>G;CLNREVSTAT=no_assertion_criteria_provided;CLNSIG=Uncertain_significance;CLNVC=single_nucleotide_variant;CLNVCSO=SO:0001483;CLNVI=Broad_Institute_Rare_Disease_Group,_Broad_Institute:e8bdffd5-828b-4353-a909-2cc4240d51ba;GENEINFO=GCK:2645;MC=SO:0001583|missense_variant;ORIGIN=1;Pangolin=ENSG00000106633.17|-2:0.05|0:-0.0
chr7	44149976	283358	C	T	.	.	ALLELEID=267595;CLNDN=not_provided;CLNDISDB=MedGen:CN517202;CLNHGVS=NC_000007.14:g.44149976C>T;CLNREVSTAT=criteria_provided,_conflicting_interpretations;CLNSIG=Conflicting_interpretations_of_pathogenicity;CLNSIGCONF=Likely_pathogenic(1),Uncertain_significance(1);CLNVC=single_nucleotide_variant;CLNVCSO=SO:0001483;GENEINFO=GCK:2645;MC=SO:0001583|missense_variant;ORIGIN=1;RS=886042610;Pangolin=ENSG00000106633.17|-5:0.0|-7:-0.03
chr7	44149977	804850	G	C	.	.	ALLELEID=793236;CLNDN=not_provided;CLNDISDB=MedGen:CN517202;CLNHGVS=NC_000007.14:g.44149977G>C;CLNREVSTAT=criteria_provided,_single_submitter;CLNSIG=Uncertain_significance;CLNVC=single_nucleotide_variant;CLNVCSO=SO:0001483;GENEINFO=GCK:2645;MC=SO:0001583|missense_variant;ORIGIN=1;RS=1085307455;Pangolin=ENSG00000106633.17|31:0.0|-8:-0.18
chr7	44149982	431972	A	G	.	.	ALLELEID=425757;CLNDN=not_provided;CLNDISDB=MedGen:CN517202;CLNHGVS=NC_000007.14:g.44149982A>G;CLNREVSTAT=criteria_provided,_single_submitter;CLNSIG=Uncertain_significance;CLNVC=single_nucleotide_variant;CLNVCSO=SO:0001483;GENEINFO=GCK:2645;MC=SO:0001583|missense_variant;ORIGIN=1;RS=1554335441;Pangolin=ENSG00000106633.17|-13:0.01|-13:-0.0
chr7	44149994	804848	A	C	.	.	ALLELEID=793238;CLNDN=not_provided;CLNDISDB=MedGen:CN517202;CLNHGVS=NC_000007.14:g.44149994A>C;CLNREVSTAT=criteria_provided,_single_submitter;CLNSIG=Uncertain_significance;CLNVC=single_nucleotide_variant;CLNVCSO=SO:0001483;GENEINFO=GCK:2645;MC=SO:0001583|missense_variant;ORIGIN=1;RS=1583599749;Pangolin=ENSG00000106633.17|-25:0.02|-25:-0.0
chr7	44150006	36228	A	G	.	.	ALLELEID=44892;CLNDN=Maturity-onset_diabetes_of_the_young,_type_2|not_provided;CLNDISDB=MONDO:MONDO:0007453,MedGen:C0342277,OMIM:125851|MedGen:CN517202;CLNHGVS=NC_000007.14:g.44150006A>G;CLNREVSTAT=criteria_provided,_conflicting_interpretations;CLNSIG=Conflicting_interpretations_of_pathogenicity;CLNSIGCONF=Likely_pathogenic(1),Uncertain_significance(1);CLNVC=single_nucleotide_variant;CLNVCSO=SO:0001483;GENEINFO=GCK:2645;MC=SO:0001583|missense_variant;ORIGIN=1;RS=193922306;Pangolin=ENSG00000106633.17|-37:0.01|2:-0.0
chr7	44150008	546099	A	C	.	.	ALLELEID=536736;CLNDN=not_provided;CLNDISDB=MedGen:CN517202;CLNHGVS=NC_000007.14:g.44150008A>C;CLNREVSTAT=criteria_provided,_conflicting_interpretations;CLNSIG=Conflicting_interpretations_of_pathogenicity;CLNSIGCONF=Likely_pathogenic(1),Uncertain_significance(1);CLNVC=single_nucleotide_variant;CLNVCSO=SO:0001483;GENEINFO=GCK:2645;MC=SO:0001583|missense_variant;ORIGIN=1;RS=1554335444;Pangolin=ENSG00000106633.17|0:0.15|-39:-0.04
chr7	44150021	450644	G	T	.	.	ALLELEID=444137;CLNDN=not_provided;CLNDISDB=MedGen:CN517202;CLNHGVS=NC_000007.14:g.44150021G>T;CLNREVSTAT=criteria_provided,_multiple_submitters,_no_conflicts;CLNSIG=Uncertain_significance;CLNVC=single_nucleotide_variant;CLNVCSO=SO:0001483;GENEINFO=GCK:2645;MC=SO:0001583|missense_variant;ORIGIN=1;RS=193922304;Pangolin=ENSG00000106633.17|43:0.01|-50:-0.0
chr7	44150025	129143	C	T	.	.	ALLELEID=134589;CLNDN=not_provided;CLNDISDB=MedGen:CN517202;CLNHGVS=NC_000007.14:g.44150025C>T;CLNREVSTAT=criteria_provided,_single_submitter;CLNSIG=Uncertain_significance;CLNVC=single_nucleotide_variant;CLNVCSO=SO:0001483;CLNVI=UniProtKB_(protein):P35557#VAR_003698;GENEINFO=GCK:2645;MC=SO:0001583|missense_variant;ORIGIN=1;RS=587780344;Pangolin=ENSG00000106633.17|39:0.0|39:-0.01
chr7	44150049	447408	A	G	.	.	ALLELEID=441112;CLNDN=not_specified|not_provided;CLNDISDB=MedGen:CN169374|MedGen:CN517202;CLNHGVS=NC_000007.14:g.44150049A>G;CLNREVSTAT=criteria_provided,_multiple_submitters,_no_conflicts;CLNSIG=Uncertain_significance;CLNVC=single_nucleotide_variant;CLNVCSO=SO:0001483;GENEINFO=GCK:2645;MC=SO:0001583|missense_variant;ORIGIN=1;RS=1481197092;Pangolin=ENSG00000106633.17|15:0.02|33:-0.0
chr7	44150946	447405	C	T	.	.	ALLELEID=441115;CLNDN=not_specified;CLNDISDB=MedGen:CN169374;CLNHGVS=NC_000007.14:g.44150946C>T;CLNREVSTAT=criteria_provided,_single_submitter;CLNSIG=Uncertain_significance;CLNVC=single_nucleotide_variant;CLNVCSO=SO:0001483;GENEINFO=GCK:2645;MC=SO:0001627|intron_variant;ORIGIN=1;RS=1554335560;Pangolin=ENSG00000106633.17|10:0.01|34:-0.01
chr7	44150953	909539	C	T	.	.	ALLELEID=900368;CLNDN=Maturity-onset_diabetes_of_the_young,_type_2|Hyperinsulinism_due_to_glucokinase_deficiency|Permanent_neonatal_diabetes_mellitus|Transient_Neonatal_Diabetes,_Recessive;CLNDISDB=MONDO:MONDO:0007453,MedGen:C0342277,OMIM:125851|MONDO:MONDO:0011236,MedGen:C1865290,OMIM:602485,Orphanet:ORPHA79299|MONDO:MONDO:0100164,MedGen:C1833104,OMIM:PS606176,Orphanet:ORPHA99885|MedGen:CN239376;CLNHGVS=NC_000007.14:g.44150953C>T;CLNREVSTAT=criteria_provided,_single_submitter;CLNSIG=Uncertain_significance;CLNVC=single_nucleotide_variant;CLNVCSO=SO:0001483;CLNVI=Illumina_Clinical_Services_Laboratory,Illumina:674760;GENEINFO=GCK:2645;MC=SO:0001627|intron_variant;ORIGIN=1;Pangolin=ENSG00000106633.17|3:0.04|27:-0.02
chr7	44150962	447403	G	C	.	.	ALLELEID=441117;CLNDN=not_specified;CLNDISDB=MedGen:CN169374;CLNHGVS=NC_000007.14:g.44150962G>C;CLNREVSTAT=criteria_provided,_single_submitter;CLNSIG=Uncertain_significance;CLNVC=single_nucleotide_variant;CLNVCSO=SO:0001483;GENEINFO=GCK:2645;MC=SO:0001583|missense_variant;ORIGIN=1;RS=1554335567;Pangolin=ENSG00000106633.17|18:0.03|-6:-0.02
chr7	44150973	585921	G	A	.	.	ALLELEID=576991;CLNDN=not_provided;CLNDISDB=MedGen:CN517202;CLNHGVS=NC_000007.14:g.44150973G>A;CLNREVSTAT=criteria_provided,_single_submitter;CLNSIG=Uncertain_significance;CLNVC=single_nucleotide_variant;CLNVCSO=SO:0001483;GENEINFO=GCK:2645;MC=SO:0001583|missense_variant;ORIGIN=1;RS=1562718043;Pangolin=ENSG00000106633.17|2:0.92|-17:-0.86
chr7	44150975	447401	C	G	.	.	ALLELEID=441119;CLNDN=not_specified;CLNDISDB=MedGen:CN169374;CLNHGVS=NC_000007.14:g.44150975C>G;CLNREVSTAT=criteria_provided,_single_submitter;CLNSIG=Uncertain_significance;CLNVC=single_nucleotide_variant;CLNVCSO=SO:0001483;GENEINFO=GCK:2645;MC=SO:0001583|missense_variant;ORIGIN=1;RS=1554335573;Pangolin=ENSG00000106633.17|-19:0.02|5:-0.02
chr7	44150982	36221	G	A	.	.	ALLELEID=44885;CLNDN=not_specified|not_provided;CLNDISDB=MedGen:CN169374|MedGen:CN517202;CLNHGVS=NC_000007.14:g.44150982G>A;CLNREVSTAT=criteria_provided,_multiple_submitters,_no_conflicts;CLNSIG=Uncertain_significance;CLNVC=single_nucleotide_variant;CLNVCSO=SO:0001483;GENEINFO=GCK:2645;MC=SO:0001583|missense_variant;ORIGIN=1;RS=193922300;Pangolin=ENSG00000106633.17|-2:0.01|-26:-0.02
chr7	44150985	995370	A	G	.	.	ALLELEID=982659;CLNDN=not_provided;CLNDISDB=MedGen:CN517202;CLNHGVS=NC_000007.14:g.44150985A>G;CLNREVSTAT=criteria_provided,_single_submitter;CLNSIG=Uncertain_significance;CLNVC=single_nucleotide_variant;CLNVCSO=SO:0001483;GENEINFO=GCK:2645;MC=SO:0001583|missense_variant;ORIGIN=0;Pangolin=ENSG00000106633.17|-29:0.0|-5:-0.01
chr7	44150990	129142	A	T	.	.	ALLELEID=134588;CLNDN=not_provided;CLNDISDB=MedGen:CN517202;CLNHGVS=NC_000007.14:g.44150990A>T;CLNREVSTAT=criteria_provided,_single_submitter;CLNSIG=Uncertain_significance;CLNVC=single_nucleotide_variant;CLNVCSO=SO:0001483;GENEINFO=GCK:2645;MC=SO:0001583|missense_variant;ORIGIN=1;RS=193922297;Pangolin=ENSG00000106633.17|-34:0.01|-10:-0.0
chr7	44150997	447399	A	T	.	.	ALLELEID=441120;CLNDN=not_specified;CLNDISDB=MedGen:CN169374;CLNHGVS=NC_000007.14:g.44150997A>T;CLNREVSTAT=criteria_provided,_single_submitter;CLNSIG=Uncertain_significance;CLNVC=single_nucleotide_variant;CLNVCSO=SO:0001483;GENEINFO=GCK:2645;MC=SO:0001583|missense_variant;ORIGIN=1;RS=1554335582;Pangolin=ENSG00000106633.17|-41:0.0|-41:-0.0
chr7	44151004	909540	G	C	.	.	ALLELEID=898122;CLNDN=Maturity-onset_diabetes_of_the_young,_type_2|Hyperinsulinism_due_to_glucokinase_deficiency|Permanent_neonatal_diabetes_mellitus|Transient_Neonatal_Diabetes,_Recessive;CLNDISDB=MONDO:MONDO:0007453,MedGen:C0342277,OMIM:125851|MONDO:MONDO:0011236,MedGen:C1865290,OMIM:602485,Orphanet:ORPHA79299|MONDO:MONDO:0100164,MedGen:C1833104,OMIM:PS606176,Orphanet:ORPHA99885|MedGen:CN239376;CLNHGVS=NC_000007.14:g.44151004G>C;CLNREVSTAT=criteria_provided,_conflicting_interpretations;CLNSIG=Conflicting_interpretations_of_pathogenicity;CLNSIGCONF=Likely_benign(1),Uncertain_significance(3);CLNVC=single_nucleotide_variant;CLNVCSO=SO:0001483;CLNVI=Illumina_Clinical_Services_Laboratory,Illumina:944078;GENEINFO=GCK:2645;MC=SO:0001819|synonymous_variant;ORIGIN=1;Pangolin=ENSG00000106633.17|-48:0.0|-48:-0.0
chr7	44151008	451640	A	G	.	.	ALLELEID=444138;CLNDN=not_provided;CLNDISDB=MedGen:CN517202;CLNHGVS=NC_000007.14:g.44151008A>G;CLNREVSTAT=criteria_provided,_single_submitter;CLNSIG=Uncertain_significance;CLNVC=single_nucleotide_variant;CLNVCSO=SO:0001483;GENEINFO=GCK:2645;MC=SO:0001583|missense_variant;ORIGIN=1;RS=1554335596;Pangolin=ENSG00000106633.17|-28:0.0|2:-0.0
chr7	44151024	1028584	T	A	.	.	ALLELEID=1016906;CLNDN=Type_2_diabetes_mellitus;CLNDISDB=Human_Phenotype_Ontology:HP:0005965,Human_Phenotype_Ontology:HP:0005978,Human_Phenotype_Ontology:HP:0100652,MONDO:MONDO:0005148,MeSH:D003924,MedGen:C0011860,OMIM:125853,SNOMED_CT:44054006;CLNHGVS=NC_000007.14:g.44151024T>A;CLNREVSTAT=criteria_provided,_single_submitter;CLNSIG=Uncertain_significance;CLNVC=single_nucleotide_variant;CLNVCSO=SO:0001483;GENEINFO=GCK:2645;MC=SO:0001583|missense_variant;ORIGIN=8;Pangolin=ENSG00000106633.17|2:0.0|-44:-0.0
chr7	44151045	972807	C	T	.	.	ALLELEID=961074;CLNDN=Maturity-onset_diabetes_of_the_young,_type_2;CLNDISDB=MONDO:MONDO:0007453,MedGen:C0342277,OMIM:125851;CLNHGVS=NC_000007.14:g.44151045C>T;CLNREVSTAT=no_assertion_criteria_provided;CLNSIG=Uncertain_significance;CLNVC=single_nucleotide_variant;CLNVCSO=SO:0001483;CLNVI=Broad_Institute_Rare_Disease_Group,_Broad_Institute:28c29636-0b87-41c7-a161-4ca00699db0a;GENEINFO=GCK:2645;MC=SO:0001583|missense_variant;ORIGIN=1;Pangolin=ENSG00000106633.17|-15:0.0|30:-0.01
chr7	44151046	360299	G	A	.	.	AF_ESP=8e-05;AF_EXAC=7e-05;AF_TGP=0.0002;ALLELEID=303074;CLNDN=Maturity-onset_diabetes_of_the_young,_type_2|Hyperinsulinism_due_to_glucokinase_deficiency|Permanent_neonatal_diabetes_mellitus|Transient_Neonatal_Diabetes,_Recessive;CLNDISDB=MONDO:MONDO:0007453,MedGen:C0342277,OMIM:125851|MONDO:MONDO:0011236,MedGen:C1865290,OMIM:602485,Orphanet:ORPHA79299|MONDO:MONDO:0100164,MedGen:C1833104,OMIM:PS606176,Orphanet:ORPHA99885|MedGen:CN239376;CLNHGVS=NC_000007.14:g.44151046G>A;CLNREVSTAT=criteria_provided,_single_submitter;CLNSIG=Uncertain_significance;CLNVC=single_nucleotide_variant;CLNVCSO=SO:0001483;CLNVI=Illumina_Clinical_Services_Laboratory,Illumina:727416;GENEINFO=GCK:2645;MC=SO:0001819|synonymous_variant;ORIGIN=1;RS=139139350;Pangolin=ENSG00000106633.17|-16:0.0|29:-0.0
chr7	44151062	585920	A	G	.	.	ALLELEID=576992;CLNDN=not_provided;CLNDISDB=MedGen:CN517202;CLNHGVS=NC_000007.14:g.44151062A>G;CLNREVSTAT=criteria_provided,_single_submitter;CLNSIG=Uncertain_significance;CLNVC=single_nucleotide_variant;CLNVCSO=SO:0001483;GENEINFO=GCK:2645;MC=SO:0001583|missense_variant;ORIGIN=1;RS=1562718220;Pangolin=ENSG00000106633.17|13:0.01|40:-0.0
chr7	44151069	447397	C	G	.	.	ALLELEID=441122;CLNDN=not_provided;CLNDISDB=MedGen:CN517202;CLNHGVS=NC_000007.14:g.44151069C>G;CLNREVSTAT=criteria_provided,_single_submitter;CLNSIG=Uncertain_significance;CLNVC=single_nucleotide_variant;CLNVCSO=SO:0001483;GENEINFO=GCK:2645;MC=SO:0001583|missense_variant;ORIGIN=1;RS=759072800;Pangolin=ENSG00000106633.17|-39:0.0|6:-0.01
chr7	44151069	211073	C	T	.	.	AF_EXAC=1e-05;ALLELEID=207484;CLNDN=Maturity-onset_diabetes_of_the_young,_type_2|Monogenic_diabetes|not_provided;CLNDISDB=MONDO:MONDO:0007453,MedGen:C0342277,OMIM:125851|MONDO:MONDO:0015967,MedGen:C3888631,Orphanet:ORPHA183625|MedGen:CN517202;CLNHGVS=NC_000007.14:g.44151069C>T;CLNREVSTAT=criteria_provided,_conflicting_interpretations;CLNSIG=Conflicting_interpretations_of_pathogenicity;CLNSIGCONF=Likely_pathogenic(1),Uncertain_significance(1);CLNVC=single_nucleotide_variant;CLNVCSO=SO:0001483;CLNVI=Broad_Institute_Rare_Disease_Group,_Broad_Institute:d70a49ce-f350-41b3-98bb-5dd1799c4aa6;GENEINFO=GCK:2645;MC=SO:0001583|missense_variant;ORIGIN=1;RS=759072800;Pangolin=ENSG00000106633.17|6:0.0|6:-0.01
chr7	44151075	585919	G	C	.	.	ALLELEID=576993;CLNDN=not_provided;CLNDISDB=MedGen:CN517202;CLNHGVS=NC_000007.14:g.44151075G>C;CLNREVSTAT=criteria_provided,_single_submitter;CLNSIG=Uncertain_significance;CLNVC=single_nucleotide_variant;CLNVCSO=SO:0001483;GENEINFO=GCK:2645;MC=SO:0001583|missense_variant;ORIGIN=1;RS=1554335616;Pangolin=ENSG00000106633.17|0:0.02|27:-0.02
chr7	44151075	435307	G	T	.	.	ALLELEID=428732;CLNDN=Maturity-onset_diabetes_of_the_young,_type_2|not_specified;CLNDISDB=MONDO:MONDO:0007453,MedGen:C0342277,OMIM:125851|MedGen:CN169374;CLNHGVS=NC_000007.14:g.44151075G>T;CLNREVSTAT=criteria_provided,_conflicting_interpretations;CLNSIG=Conflicting_interpretations_of_pathogenicity;CLNSIGCONF=Likely_pathogenic(1),Uncertain_significance(1);CLNVC=single_nucleotide_variant;CLNVCSO=SO:0001483;GENEINFO=GCK:2645;MC=SO:0001583|missense_variant;ORIGIN=1;RS=1554335616;Pangolin=ENSG00000106633.17|0:0.02|27:-0.01
chr7	44151088	995369	C	T	.	.	ALLELEID=982660;CLNDN=not_provided;CLNDISDB=MedGen:CN517202;CLNHGVS=NC_000007.14:g.44151088C>T;CLNREVSTAT=criteria_provided,_single_submitter;CLNSIG=Uncertain_significance;CLNVC=single_nucleotide_variant;CLNVCSO=SO:0001483;GENEINFO=GCK:2645;MC=SO:0001627|intron_variant;ORIGIN=0;Pangolin=ENSG00000106633.17|-13:0.02|14:-0.02
chr7	44151109	36214	T	TG	.	.	ALLELEID=44878;CLNDN=Maturity-onset_diabetes_of_the_young,_type_2;CLNDISDB=MONDO:MONDO:0007453,MedGen:C0342277,OMIM:125851;CLNHGVS=NC_000007.14:g.44151116dup;CLNREVSTAT=criteria_provided,_single_submitter;CLNSIG=Uncertain_significance;CLNVC=Duplication;CLNVCSO=SO:1000035;GENEINFO=GCK:2645;MC=SO:0001627|intron_variant;ORIGIN=1;RS=193922293;Pangolin=ENSG00000106633.17|-7:0.04|-34:-0.0
chr7	44151122	36215	T	TG	.	.	ALLELEID=44879;CLNDN=Maturity-onset_diabetes_of_the_young,_type_2;CLNDISDB=MONDO:MONDO:0007453,MedGen:C0342277,OMIM:125851;CLNHGVS=NC_000007.14:g.44151124dup;CLNREVSTAT=criteria_provided,_single_submitter;CLNSIG=Uncertain_significance;CLNVC=Duplication;CLNVCSO=SO:1000035;GENEINFO=GCK:2645;MC=SO:0001627|intron_variant;ORIGIN=1;RS=193922294;Pangolin=ENSG00000106633.17|-20:0.05|-47:-0.02
chr7	44152261	360300	C	G	.	.	ALLELEID=311312;CLNDN=Maturity-onset_diabetes_of_the_young,_type_2|Hyperinsulinism_due_to_glucokinase_deficiency|Permanent_neonatal_diabetes_mellitus|Transient_Neonatal_Diabetes,_Recessive;CLNDISDB=MONDO:MONDO:0007453,MedGen:C0342277,OMIM:125851|MONDO:MONDO:0011236,MedGen:C1865290,OMIM:602485,Orphanet:ORPHA79299|MONDO:MONDO:0100164,MedGen:C1833104,OMIM:PS606176,Orphanet:ORPHA99885|MedGen:CN239376;CLNHGVS=NC_000007.14:g.44152261C>G;CLNREVSTAT=criteria_provided,_single_submitter;CLNSIG=Uncertain_significance;CLNVC=single_nucleotide_variant;CLNVCSO=SO:0001483;CLNVI=Illumina_Clinical_Services_Laboratory,Illumina:807467;GENEINFO=GCK:2645;MC=SO:0001627|intron_variant;ORIGIN=1;RS=758495950;Pangolin=ENSG00000106633.17|10:0.01|12:-0.0
chr7	44152261	360301	C	T	.	.	AF_EXAC=0.00026;ALLELEID=306347;CLNDN=Maturity-onset_diabetes_of_the_young,_type_2|Hyperinsulinism_due_to_glucokinase_deficiency|Permanent_neonatal_diabetes_mellitus|not_specified|Transient_Neonatal_Diabetes,_Recessive|not_provided;CLNDISDB=MONDO:MONDO:0007453,MedGen:C0342277,OMIM:125851|MONDO:MONDO:0011236,MedGen:C1865290,OMIM:602485,Orphanet:ORPHA79299|MONDO:MONDO:0100164,MedGen:C1833104,OMIM:PS606176,Orphanet:ORPHA99885|MedGen:CN169374|MedGen:CN239376|MedGen:CN517202;CLNHGVS=NC_000007.14:g.44152261C>T;CLNREVSTAT=criteria_provided,_conflicting_interpretations;CLNSIG=Conflicting_interpretations_of_pathogenicity;CLNSIGCONF=Benign(2),Likely_benign(1),Uncertain_significance(3);CLNVC=single_nucleotide_variant;CLNVCSO=SO:0001483;CLNVI=Illumina_Clinical_Services_Laboratory,Illumina:750449;GENEINFO=GCK:2645;MC=SO:0001627|intron_variant;ORIGIN=1;RS=758495950;Pangolin=ENSG00000106633.17|10:0.0|10:-0.0
chr7	44152262	748518	G	A	.	.	AF_ESP=8e-05;AF_EXAC=8e-05;ALLELEID=759683;CLNDN=Maturity-onset_diabetes_of_the_young,_type_2|Hyperinsulinism_due_to_glucokinase_deficiency|Permanent_neonatal_diabetes_mellitus|Transient_Neonatal_Diabetes,_Recessive|not_provided;CLNDISDB=MONDO:MONDO:0007453,MedGen:C0342277,OMIM:125851|MONDO:MONDO:0011236,MedGen:C1865290,OMIM:602485,Orphanet:ORPHA79299|MONDO:MONDO:0100164,MedGen:C1833104,OMIM:PS606176,Orphanet:ORPHA99885|MedGen:CN239376|MedGen:CN517202;CLNHGVS=NC_000007.14:g.44152262G>A;CLNREVSTAT=criteria_provided,_conflicting_interpretations;CLNSIG=Conflicting_interpretations_of_pathogenicity;CLNSIGCONF=Likely_benign(1),Uncertain_significance(5);CLNVC=single_nucleotide_variant;CLNVCSO=SO:0001483;CLNVI=Illumina_Clinical_Services_Laboratory,Illumina:883718;GENEINFO=GCK:2645;MC=SO:0001627|intron_variant;ORIGIN=1;RS=200985182;Pangolin=ENSG00000106633.17|9:0.01|9:-0.0
chr7	44152265	447396	G	T	.	.	AF_EXAC=4e-05;ALLELEID=441123;CLNDN=not_specified;CLNDISDB=MedGen:CN169374;CLNHGVS=NC_000007.14:g.44152265G>T;CLNREVSTAT=criteria_provided,_single_submitter;CLNSIG=Uncertain_significance;CLNVC=single_nucleotide_variant;CLNVCSO=SO:0001483;GENEINFO=GCK:2645;MC=SO:0001627|intron_variant;ORIGIN=1;RS=751756042;Pangolin=ENSG00000106633.17|6:0.01|50:-0.0
chr7	44152279	423914	C	T	.	.	ALLELEID=407146;CLNDN=not_provided;CLNDISDB=MedGen:CN517202;CLNHGVS=NC_000007.14:g.44152279C>T;CLNREVSTAT=criteria_provided,_single_submitter;CLNSIG=Uncertain_significance;CLNVC=single_nucleotide_variant;CLNVCSO=SO:0001483;GENEINFO=GCK:2645;MC=SO:0001583|missense_variant;ORIGIN=1;RS=1064796698;Pangolin=ENSG00000106633.17|-8:0.0|-8:-0.01
chr7	44152304	447395	G	C	.	.	ALLELEID=441124;CLNDN=not_specified;CLNDISDB=MedGen:CN169374;CLNHGVS=NC_000007.14:g.44152304G>C;CLNREVSTAT=criteria_provided,_single_submitter;CLNSIG=Uncertain_significance;CLNVC=single_nucleotide_variant;CLNVCSO=SO:0001483;GENEINFO=GCK:2645;MC=SO:0001583|missense_variant;ORIGIN=1;RS=1554335741;Pangolin=ENSG00000106633.17|50:0.0|-33:-0.0
chr7	44152333	804845	C	T	.	.	AF_EXAC=0.00015;ALLELEID=793240;CLNDN=Maturity-onset_diabetes_of_the_young,_type_2|not_provided;CLNDISDB=MONDO:MONDO:0007453,MedGen:C0342277,OMIM:125851|MedGen:CN517202;CLNHGVS=NC_000007.14:g.44152333C>T;CLNREVSTAT=criteria_provided,_single_submitter;CLNSIG=Uncertain_significance;CLNVC=single_nucleotide_variant;CLNVCSO=SO:0001483;CLNVI=Broad_Institute_Rare_Disease_Group,_Broad_Institute:f2888274-f22f-43e1-8496-385cd076e88f;GENEINFO=GCK:2645;MC=SO:0001583|missense_variant;ORIGIN=1;RS=762922697;Pangolin=ENSG00000106633.17|30:0.0|21:-0.0
chr7	44152379	522492	C	A	.	.	ALLELEID=513067;CLNDN=Maturity-onset_diabetes_of_the_young,_type_2;CLNDISDB=MONDO:MONDO:0007453,MedGen:C0342277,OMIM:125851;CLNHGVS=NC_000007.14:g.44152379C>A;CLNREVSTAT=no_assertion_criteria_provided;CLNSIG=Uncertain_significance;CLNVC=single_nucleotide_variant;CLNVCSO=SO:0001483;GENEINFO=GCK:2645;MC=SO:0001583|missense_variant;ORIGIN=1;RS=1554335758;Pangolin=ENSG00000106633.17|46:0.02|0:-0.01
chr7	44152404	995367	A	G	.	.	ALLELEID=982662;CLNDN=not_provided;CLNDISDB=MedGen:CN517202;CLNHGVS=NC_000007.14:g.44152404A>G;CLNREVSTAT=criteria_provided,_single_submitter;CLNSIG=Uncertain_significance;CLNVC=single_nucleotide_variant;CLNVCSO=SO:0001483;GENEINFO=GCK:2645;MC=SO:0001583|missense_variant;ORIGIN=0;Pangolin=ENSG00000106633.17|21:0.01|18:-0.0
chr7	44152421	447393	G	A	.	.	AF_ESP=0.00031;AF_EXAC=0.0003;ALLELEID=441126;CLNDN=Maturity-onset_diabetes_of_the_young,_type_2|Hyperinsulinism_due_to_glucokinase_deficiency|Permanent_neonatal_diabetes_mellitus|not_specified|Transient_Neonatal_Diabetes,_Recessive|not_provided;CLNDISDB=MONDO:MONDO:0007453,MedGen:C0342277,OMIM:125851|MONDO:MONDO:0011236,MedGen:C1865290,OMIM:602485,Orphanet:ORPHA79299|MONDO:MONDO:0100164,MedGen:C1833104,OMIM:PS606176,Orphanet:ORPHA99885|MedGen:CN169374|MedGen:CN239376|MedGen:CN517202;CLNHGVS=NC_000007.14:g.44152421G>A;CLNREVSTAT=criteria_provided,_conflicting_interpretations;CLNSIG=Conflicting_interpretations_of_pathogenicity;CLNSIGCONF=Benign(1),Likely_benign(3),Uncertain_significance(2);CLNVC=single_nucleotide_variant;CLNVCSO=SO:0001483;CLNVI=Illumina_Clinical_Services_Laboratory,Illumina:811045;GENEINFO=GCK:2645;MC=SO:0001819|synonymous_variant;ORIGIN=1;RS=143128547;Pangolin=ENSG00000106633.17|1:0.05|4:-0.01
chr7	44153285	447392	G	A	.	.	AF_ESP=0.00023;AF_EXAC=7e-05;AF_TGP=0.0002;ALLELEID=441127;CLNDN=not_specified;CLNDISDB=MedGen:CN169374;CLNHGVS=NC_000007.14:g.44153285G>A;CLNREVSTAT=criteria_provided,_single_submitter;CLNSIG=Uncertain_significance;CLNVC=single_nucleotide_variant;CLNVCSO=SO:0001483;GENEINFO=GCK:2645;MC=SO:0001627|intron_variant;ORIGIN=1;RS=377747439;Pangolin=ENSG00000106633.17|6:0.1|16:-0.01
chr7	44153290	36206	C	T	.	.	AF_ESP=0.00138;AF_EXAC=0.0019;AF_TGP=0.0008;ALLELEID=44870;CLNDN=Type_2_diabetes_mellitus|Maturity-onset_diabetes_of_the_young,_type_2|Hyperinsulinism_due_to_glucokinase_deficiency|Permanent_neonatal_diabetes_mellitus|not_specified|Transient_Neonatal_Diabetes,_Recessive;CLNDISDB=Human_Phenotype_Ontology:HP:0005965,Human_Phenotype_Ontology:HP:0005978,Human_Phenotype_Ontology:HP:0100652,MONDO:MONDO:0005148,MeSH:D003924,MedGen:C0011860,OMIM:125853,SNOMED_CT:44054006|MONDO:MONDO:0007453,MedGen:C0342277,OMIM:125851|MONDO:MONDO:0011236,MedGen:C1865290,OMIM:602485,Orphanet:ORPHA79299|MONDO:MONDO:0100164,MedGen:C1833104,OMIM:PS606176,Orphanet:ORPHA99885|MedGen:CN169374|MedGen:CN239376;CLNHGVS=NC_000007.14:g.44153290C>T;CLNREVSTAT=criteria_provided,_conflicting_interpretations;CLNSIG=Conflicting_interpretations_of_pathogenicity;CLNSIGCONF=Benign(1),Likely_benign(5),Uncertain_significance(2);CLNVC=single_nucleotide_variant;CLNVCSO=SO:0001483;CLNVI=Illumina_Clinical_Services_Laboratory,Illumina:144397;GENEINFO=GCK:2645;MC=SO:0001627|intron_variant;ORIGIN=17;RS=77440690;Pangolin=ENSG00000106633.17|11:0.03|1:-0.08
chr7	44153292	36207	A	T	.	.	ALLELEID=44871;CLNDN=Maturity-onset_diabetes_of_the_young,_type_2;CLNDISDB=MONDO:MONDO:0007453,MedGen:C0342277,OMIM:125851;CLNHGVS=NC_000007.14:g.44153292A>T;CLNREVSTAT=criteria_provided,_single_submitter;CLNSIG=Uncertain_significance;CLNVC=single_nucleotide_variant;CLNVCSO=SO:0001483;GENEINFO=GCK:2645;MC=SO:0001627|intron_variant;ORIGIN=1;RS=193922288;Pangolin=ENSG00000106633.17|-1:0.81|9:-0.41
chr7	44153302	972808	T	C	.	.	ALLELEID=961076;CLNDN=Maturity-onset_diabetes_of_the_young,_type_2|not_provided;CLNDISDB=MONDO:MONDO:0007453,MedGen:C0342277,OMIM:125851|MedGen:CN517202;CLNHGVS=NC_000007.14:g.44153302T>C;CLNREVSTAT=criteria_provided,_single_submitter;CLNSIG=Uncertain_significance;CLNVC=single_nucleotide_variant;CLNVCSO=SO:0001483;CLNVI=Broad_Institute_Rare_Disease_Group,_Broad_Institute:695ecb3e-545e-4a39-8412-2dc9eb6bd10b;GENEINFO=GCK:2645;MC=SO:0001819|synonymous_variant;ORIGIN=1;Pangolin=ENSG00000106633.17|-11:0.78|-1:-0.62
chr7	44153306	972774	C	T	.	.	ALLELEID=961077;CLNDN=Maturity-onset_diabetes_of_the_young,_type_2;CLNDISDB=MONDO:MONDO:0007453,MedGen:C0342277,OMIM:125851;CLNHGVS=NC_000007.14:g.44153306C>T;CLNREVSTAT=no_assertion_criteria_provided;CLNSIG=Uncertain_significance;CLNVC=single_nucleotide_variant;CLNVCSO=SO:0001483;CLNVI=Broad_Institute_Rare_Disease_Group,_Broad_Institute:7d36fef6-ea58-4ee4-8fc2-0dfa3d57b063;GENEINFO=GCK:2645;MC=SO:0001583|missense_variant;ORIGIN=1;Pangolin=ENSG00000106633.17|-5:0.01|-15:-0.02
chr7	44153311	360302	T	C	.	.	AF_ESP=8e-05;ALLELEID=306348;CLNDN=Maturity_onset_diabetes_mellitus_in_young|Permanent_neonatal_diabetes_mellitus|Hyperinsulinism,_Dominant|Transient_Neonatal_Diabetes,_Recessive;CLNDISDB=Human_Phenotype_Ontology:HP:0004904,MONDO:MONDO:0018911,MedGen:C0342276,OMIM:606391,Orphanet:ORPHA552,SNOMED_CT:28453007|MONDO:MONDO:0100164,MedGen:C1833104,OMIM:PS606176,Orphanet:ORPHA99885|MedGen:CN239341|MedGen:CN239376;CLNHGVS=NC_000007.14:g.44153311T>C;CLNREVSTAT=criteria_provided,_single_submitter;CLNSIG=Uncertain_significance;CLNVC=single_nucleotide_variant;CLNVCSO=SO:0001483;CLNVI=Illumina_Clinical_Services_Laboratory,Illumina:164578;GENEINFO=GCK:2645;MC=SO:0001819|synonymous_variant;ORIGIN=1;RS=377410513;Pangolin=ENSG00000106633.17|-20:0.0|-20:-0.01
chr7	44153322	447391	G	A	.	.	AF_EXAC=2e-05;ALLELEID=441128;CLNDN=not_specified;CLNDISDB=MedGen:CN169374;CLNHGVS=NC_000007.14:g.44153322G>A;CLNREVSTAT=criteria_provided,_single_submitter;CLNSIG=Uncertain_significance;CLNVC=single_nucleotide_variant;CLNVCSO=SO:0001483;GENEINFO=GCK:2645;MC=SO:0001583|missense_variant;ORIGIN=1;RS=754479025;Pangolin=ENSG00000106633.17|-31:0.01|-21:-0.01
chr7	44153372	424481	C	A	.	.	ALLELEID=407149;CLNDN=not_provided;CLNDISDB=MedGen:CN517202;CLNHGVS=NC_000007.14:g.44153372C>A;CLNREVSTAT=criteria_provided,_single_submitter;CLNSIG=Uncertain_significance;CLNVC=single_nucleotide_variant;CLNVCSO=SO:0001483;GENEINFO=GCK:2645;MC=SO:0001583|missense_variant;ORIGIN=1;RS=1064796993;Pangolin=ENSG00000106633.17|-19:0.0|-1:-0.0
chr7	44153375	429796	A	G	.	.	ALLELEID=421634;CLNDN=not_provided;CLNDISDB=MedGen:CN517202;CLNHGVS=NC_000007.14:g.44153375A>G;CLNREVSTAT=criteria_provided,_single_submitter;CLNSIG=Uncertain_significance;CLNVC=single_nucleotide_variant;CLNVCSO=SO:0001483;GENEINFO=GCK:2645;MC=SO:0001583|missense_variant;ORIGIN=1;RS=1131691598;Pangolin=ENSG00000106633.17|-11:0.0|38:-0.0
chr7	44153385	585299	C	G	.	.	ALLELEID=576348;CLNDN=not_provided;CLNDISDB=MedGen:CN517202;CLNHGVS=NC_000007.14:g.44153385C>G;CLNREVSTAT=criteria_provided,_single_submitter;CLNSIG=Uncertain_significance;CLNVC=single_nucleotide_variant;CLNVCSO=SO:0001483;GENEINFO=GCK:2645;MC=SO:0001583|missense_variant;ORIGIN=0;RS=1562719786;Pangolin=ENSG00000106633.17|-13:0.0|28:-0.0
chr7	44153387	393454	A	G	.	.	ALLELEID=380273;CLNDN=Monogenic_diabetes|not_provided;CLNDISDB=MONDO:MONDO:0015967,MedGen:C3888631,Orphanet:ORPHA183625|MedGen:CN517202;CLNHGVS=NC_000007.14:g.44153387A>G;CLNREVSTAT=criteria_provided,_conflicting_interpretations;CLNSIG=Conflicting_interpretations_of_pathogenicity;CLNSIGCONF=Likely_pathogenic(1),Uncertain_significance(1);CLNVC=single_nucleotide_variant;CLNVCSO=SO:0001483;GENEINFO=GCK:2645;MC=SO:0001583|missense_variant;ORIGIN=1;RS=1057524906;Pangolin=ENSG00000106633.17|-1:0.0|26:-0.0
chr7	44153388	804838	T	C	.	.	ALLELEID=793241;CLNDN=not_provided;CLNDISDB=MedGen:CN517202;CLNHGVS=NC_000007.14:g.44153388T>C;CLNREVSTAT=criteria_provided,_single_submitter;CLNSIG=Uncertain_significance;CLNVC=single_nucleotide_variant;CLNVCSO=SO:0001483;GENEINFO=GCK:2645;MC=SO:0001583|missense_variant;ORIGIN=1;RS=1583604693;Pangolin=ENSG00000106633.17|0:0.0|-35:-0.0
chr7	44153391	995099	CCTT	C	.	.	ALLELEID=982663;CLNDN=not_provided;CLNDISDB=MedGen:CN517202;CLNHGVS=NC_000007.14:g.44153394_44153396del;CLNREVSTAT=criteria_provided,_single_submitter;CLNSIG=Uncertain_significance;CLNVC=Deletion;CLNVCSO=SO:0000159;GENEINFO=GCK:2645;MC=SO:0001822|inframe_deletion;ORIGIN=0;Pangolin=ENSG00000106633.17|22:0.0|3:-0.0
chr7	44153402	972809	C	T	.	.	ALLELEID=961078;CLNDN=Maturity-onset_diabetes_of_the_young,_type_2;CLNDISDB=MONDO:MONDO:0007453,MedGen:C0342277,OMIM:125851;CLNHGVS=NC_000007.14:g.44153402C>T;CLNREVSTAT=no_assertion_criteria_provided;CLNSIG=Uncertain_significance;CLNVC=single_nucleotide_variant;CLNVCSO=SO:0001483;CLNVI=Broad_Institute_Rare_Disease_Group,_Broad_Institute:88c7ebaa-5216-4827-8af1-604ac3074fb9;GENEINFO=GCK:2645;MC=SO:0001583|missense_variant;ORIGIN=1;Pangolin=ENSG00000106633.17|-2:0.0|28:-0.0
chr7	44153435	393398	A	T	.	.	ALLELEID=380217;CLNDN=Monogenic_diabetes;CLNDISDB=MONDO:MONDO:0015967,MedGen:C3888631,Orphanet:ORPHA183625;CLNHGVS=NC_000007.14:g.44153435A>T;CLNREVSTAT=criteria_provided,_single_submitter;CLNSIG=Uncertain_significance;CLNVC=single_nucleotide_variant;CLNVCSO=SO:0001483;GENEINFO=GCK:2645;MC=SO:0001583|missense_variant;ORIGIN=0;RS=193922325;Pangolin=ENSG00000106633.17|24:0.01|-5:-0.0
chr7	44153475	36222	G	A	.	.	AF_ESP=0.00308;AF_EXAC=0.00432;AF_TGP=0.0008;ALLELEID=44886;CLNDN=Maturity-onset_diabetes_of_the_young,_type_2|Hyperinsulinism_due_to_glucokinase_deficiency|Permanent_neonatal_diabetes_mellitus|not_specified|Transient_Neonatal_Diabetes,_Recessive|not_provided;CLNDISDB=MONDO:MONDO:0007453,MedGen:C0342277,OMIM:125851|MONDO:MONDO:0011236,MedGen:C1865290,OMIM:602485,Orphanet:ORPHA79299|MONDO:MONDO:0100164,MedGen:C1833104,OMIM:PS606176,Orphanet:ORPHA99885|MedGen:CN169374|MedGen:CN239376|MedGen:CN517202;CLNHGVS=NC_000007.14:g.44153475G>A;CLNREVSTAT=criteria_provided,_conflicting_interpretations;CLNSIG=Conflicting_interpretations_of_pathogenicity;CLNSIGCONF=Benign(3),Likely_benign(4),Uncertain_significance(1);CLNVC=single_nucleotide_variant;CLNVCSO=SO:0001483;CLNVI=Illumina_Clinical_Services_Laboratory,Illumina:118826;GENEINFO=GCK:2645;MC=SO:0001627|intron_variant;ORIGIN=1;RS=142829768;Pangolin=ENSG00000106633.17|-12:0.01|-16:-0.01
chr7	44188898	36219	G	C	.	.	AF_TGP=0.0002;ALLELEID=44883;CLNDN=Neonatal_diabetes_mellitus;CLNDISDB=MONDO:MONDO:0016391,MedGen:C0158981,Orphanet:ORPHA224,SNOMED_CT:49817004;CLNHGVS=NC_000007.14:g.44188898G>C;CLNREVSTAT=criteria_provided,_single_submitter;CLNSIG=Uncertain_significance;CLNVC=single_nucleotide_variant;CLNVCSO=SO:0001483;GENEINFO=GCK:2645;MC=SO:0001627|intron_variant;ORIGIN=1;RS=193922298;Pangolin=ENSG00000106633.17|-50:0.0|11:-0.03
chr7	44188906	432488	T	C	.	.	ALLELEID=425759;CLNDN=not_provided;CLNDISDB=MedGen:CN517202;CLNHGVS=NC_000007.14:g.44188906T>C;CLNREVSTAT=criteria_provided,_single_submitter;CLNSIG=Uncertain_significance;CLNVC=single_nucleotide_variant;CLNVCSO=SO:0001483;GENEINFO=GCK:2645;MC=SO:0001627|intron_variant;ORIGIN=1;RS=1554340088;Pangolin=ENSG00000106633.17|1:0.0|3:-0.34
chr7	44188919	975874	T	C	.	.	ALLELEID=964291;CLNDN=Maturity-onset_diabetes_of_the_young,_type_2;CLNDISDB=MONDO:MONDO:0007453,MedGen:C0342277,OMIM:125851;CLNHGVS=NC_000007.14:g.44188919T>C;CLNREVSTAT=criteria_provided,_single_submitter;CLNSIG=Uncertain_significance;CLNVC=single_nucleotide_variant;CLNVCSO=SO:0001483;CLNVI=Institute_of_Human_Genetics,_University_of_Leipzig_Medical_Center:CV_565;GENEINFO=GCK:2645;MC=SO:0001583|missense_variant;ORIGIN=1;Pangolin=ENSG00000106633.17|-14:0.0|-10:-0.02
chr7	44188944	911766	C	T	.	.	ALLELEID=898123;CLNDN=Maturity-onset_diabetes_of_the_young,_type_2|Hyperinsulinism_due_to_glucokinase_deficiency|Permanent_neonatal_diabetes_mellitus|Transient_Neonatal_Diabetes,_Recessive;CLNDISDB=MONDO:MONDO:0007453,MedGen:C0342277,OMIM:125851|MONDO:MONDO:0011236,MedGen:C1865290,OMIM:602485,Orphanet:ORPHA79299|MONDO:MONDO:0100164,MedGen:C1833104,OMIM:PS606176,Orphanet:ORPHA99885|MedGen:CN239376;CLNHGVS=NC_000007.14:g.44188944C>T;CLNREVSTAT=criteria_provided,_single_submitter;CLNSIG=Uncertain_significance;CLNVC=single_nucleotide_variant;CLNVCSO=SO:0001483;CLNVI=Illumina_Clinical_Services_Laboratory,Illumina:758717;GENEINFO=GCK:2645;MC=SO:0001583|missense_variant;ORIGIN=1;Pangolin=ENSG00000106633.17|-36:0.0|-35:-0.02
chr7	44188958	36163	A	G	.	.	AF_EXAC=3e-05;ALLELEID=44827;CLNDN=Maturity-onset_diabetes_of_the_young,_type_2;CLNDISDB=MONDO:MONDO:0007453,MedGen:C0342277,OMIM:125851;CLNHGVS=NC_000007.14:g.44188958A>G;CLNREVSTAT=criteria_provided,_single_submitter;CLNSIG=Uncertain_significance;CLNVC=single_nucleotide_variant;CLNVCSO=SO:0001483;GENEINFO=GCK:2645;MC=SO:0001623|5_prime_UTR_variant;ORIGIN=1;RS=193922251;Pangolin=ENSG00000106633.17|-49:0.01|-5:-0.0
chr7	44188970	447390	G	A	.	.	AF_ESP=0.00015;AF_EXAC=8e-05;AF_TGP=0.0002;ALLELEID=441130;CLNDN=not_specified;CLNDISDB=MedGen:CN169374;CLNHGVS=NC_000007.14:g.44188970G>A;CLNREVSTAT=criteria_provided,_single_submitter;CLNSIG=Uncertain_significance;CLNVC=single_nucleotide_variant;CLNVCSO=SO:0001483;GENEINFO=GCK:2645;MC=SO:0001623|5_prime_UTR_variant;ORIGIN=1;RS=190731555;Pangolin=ENSG00000106633.17|-17:0.0|38:-0.0
chr7	44189055	908804	C	G	.	.	ALLELEID=898125;CLNDN=Maturity-onset_diabetes_of_the_young,_type_2|Hyperinsulinism_due_to_glucokinase_deficiency|Permanent_neonatal_diabetes_mellitus|Transient_Neonatal_Diabetes,_Recessive;CLNDISDB=MONDO:MONDO:0007453,MedGen:C0342277,OMIM:125851|MONDO:MONDO:0011236,MedGen:C1865290,OMIM:602485,Orphanet:ORPHA79299|MONDO:MONDO:0100164,MedGen:C1833104,OMIM:PS606176,Orphanet:ORPHA99885|MedGen:CN239376;CLNHGVS=NC_000007.14:g.44189055C>G;CLNREVSTAT=criteria_provided,_single_submitter;CLNSIG=Uncertain_significance;CLNVC=single_nucleotide_variant;CLNVCSO=SO:0001483;CLNVI=Illumina_Clinical_Services_Laboratory,Illumina:809550;GENEINFO=GCK:2645;MC=SO:0001623|5_prime_UTR_variant;ORIGIN=1;Pangolin=ENSG00000106633.17|36:0.0|-47:-0.0
chr7	44189055	435292	C	T	.	.	ALLELEID=428735;CLNDN=Maturity-onset_diabetes_of_the_young,_type_2|Hyperinsulinism_due_to_glucokinase_deficiency|Permanent_neonatal_diabetes_mellitus|not_specified|Transient_Neonatal_Diabetes,_Recessive;CLNDISDB=MONDO:MONDO:0007453,MedGen:C0342277,OMIM:125851|MONDO:MONDO:0011236,MedGen:C1865290,OMIM:602485,Orphanet:ORPHA79299|MONDO:MONDO:0100164,MedGen:C1833104,OMIM:PS606176,Orphanet:ORPHA99885|MedGen:CN169374|MedGen:CN239376;CLNHGVS=NC_000007.14:g.44189055C>T;CLNREVSTAT=criteria_provided,_multiple_submitters,_no_conflicts;CLNSIG=Uncertain_significance;CLNVC=single_nucleotide_variant;CLNVCSO=SO:0001483;CLNVI=Illumina_Clinical_Services_Laboratory,Illumina:903254;GENEINFO=GCK:2645;MC=SO:0001623|5_prime_UTR_variant;ORIGIN=1;RS=781377703;Pangolin=ENSG00000106633.17|36:0.0|-47:-0.0
chr7	44189088	435296	C	T	.	.	ALLELEID=428736;CLNDN=not_specified;CLNDISDB=MedGen:CN169374;CLNHGVS=NC_000007.14:g.44189088C>T;CLNREVSTAT=criteria_provided,_single_submitter;CLNSIG=Uncertain_significance;CLNVC=single_nucleotide_variant;CLNVCSO=SO:0001483;GENEINFO=GCK:2645;MC=SO:0001623|5_prime_UTR_variant;ORIGIN=1;RS=746492953;Pangolin=ENSG00000106633.17|-22:0.0|3:-0.0
chr7	44189090	909651	G	C	.	.	ALLELEID=898126;CLNDN=Maturity-onset_diabetes_of_the_young,_type_2|Hyperinsulinism_due_to_glucokinase_deficiency|Permanent_neonatal_diabetes_mellitus|Transient_Neonatal_Diabetes,_Recessive;CLNDISDB=MONDO:MONDO:0007453,MedGen:C0342277,OMIM:125851|MONDO:MONDO:0011236,MedGen:C1865290,OMIM:602485,Orphanet:ORPHA79299|MONDO:MONDO:0100164,MedGen:C1833104,OMIM:PS606176,Orphanet:ORPHA99885|MedGen:CN239376;CLNHGVS=NC_000007.14:g.44189090G>C;CLNREVSTAT=criteria_provided,_single_submitter;CLNSIG=Uncertain_significance;CLNVC=single_nucleotide_variant;CLNVCSO=SO:0001483;CLNVI=Illumina_Clinical_Services_Laboratory,Illumina:622286;GENEINFO=GCK:2645;MC=SO:0001623|5_prime_UTR_variant;ORIGIN=1;Pangolin=ENSG00000106633.17|1:0.0|-24:-0.0
chr7	44189232	911818	G	A	.	.	ALLELEID=898130;CLNDN=Maturity-onset_diabetes_of_the_young,_type_2|Hyperinsulinism_due_to_glucokinase_deficiency|Permanent_neonatal_diabetes_mellitus|Transient_Neonatal_Diabetes,_Recessive;CLNDISDB=MONDO:MONDO:0007453,MedGen:C0342277,OMIM:125851|MONDO:MONDO:0011236,MedGen:C1865290,OMIM:602485,Orphanet:ORPHA79299|MONDO:MONDO:0100164,MedGen:C1833104,OMIM:PS606176,Orphanet:ORPHA99885|MedGen:CN239376;CLNHGVS=NC_000007.14:g.44189232G>A;CLNREVSTAT=criteria_provided,_single_submitter;CLNSIG=Uncertain_significance;CLNVC=single_nucleotide_variant;CLNVCSO=SO:0001483;CLNVI=Illumina_Clinical_Services_Laboratory,Illumina:810279;GENEINFO=GCK:2645;MC=SO:0001623|5_prime_UTR_variant;ORIGIN=1;Pangolin=ENSG00000106633.17|-5:0.0|32:-0.0
chr7	44189349	908862	G	C	.	.	ALLELEID=898131;CLNDN=Maturity-onset_diabetes_of_the_young,_type_2|Hyperinsulinism_due_to_glucokinase_deficiency|Permanent_neonatal_diabetes_mellitus|Transient_Neonatal_Diabetes,_Recessive;CLNDISDB=MONDO:MONDO:0007453,MedGen:C0342277,OMIM:125851|MONDO:MONDO:0011236,MedGen:C1865290,OMIM:602485,Orphanet:ORPHA79299|MONDO:MONDO:0100164,MedGen:C1833104,OMIM:PS606176,Orphanet:ORPHA99885|MedGen:CN239376;CLNHGVS=NC_000007.14:g.44189349G>C;CLNREVSTAT=criteria_provided,_single_submitter;CLNSIG=Uncertain_significance;CLNVC=single_nucleotide_variant;CLNVCSO=SO:0001483;CLNVI=Illumina_Clinical_Services_Laboratory,Illumina:849168;GENEINFO=GCK:2645;MC=SO:0001623|5_prime_UTR_variant;ORIGIN=1;Pangolin=ENSG00000106633.17|1:0.0|-25:-0.04
chr7	44189402	908863	C	T	.	.	ALLELEID=898132;CLNDN=Maturity-onset_diabetes_of_the_young,_type_2|Hyperinsulinism_due_to_glucokinase_deficiency|Permanent_neonatal_diabetes_mellitus|Transient_Neonatal_Diabetes,_Recessive;CLNDISDB=MONDO:MONDO:0007453,MedGen:C0342277,OMIM:125851|MONDO:MONDO:0011236,MedGen:C1865290,OMIM:602485,Orphanet:ORPHA79299|MONDO:MONDO:0100164,MedGen:C1833104,OMIM:PS606176,Orphanet:ORPHA99885|MedGen:CN239376;CLNHGVS=NC_000007.14:g.44189402C>T;CLNREVSTAT=criteria_provided,_single_submitter;CLNSIG=Uncertain_significance;CLNVC=single_nucleotide_variant;CLNVCSO=SO:0001483;CLNVI=Illumina_Clinical_Services_Laboratory,Illumina:893083;GENEINFO=GCK:2645;MC=SO:0001623|5_prime_UTR_variant;ORIGIN=1;Pangolin=ENSG00000106633.17|-1:0.0|-28:-0.0
chr7	44189405	435293	C	T	.	.	AF_TGP=0.0004;ALLELEID=428737;CLNDN=Maturity-onset_diabetes_of_the_young,_type_2|Hyperinsulinism_due_to_glucokinase_deficiency|Permanent_neonatal_diabetes_mellitus|not_specified|Transient_Neonatal_Diabetes,_Recessive;CLNDISDB=MONDO:MONDO:0007453,MedGen:C0342277,OMIM:125851|MONDO:MONDO:0011236,MedGen:C1865290,OMIM:602485,Orphanet:ORPHA79299|MONDO:MONDO:0100164,MedGen:C1833104,OMIM:PS606176,Orphanet:ORPHA99885|MedGen:CN169374|MedGen:CN239376;CLNHGVS=NC_000007.14:g.44189405C>T;CLNREVSTAT=criteria_provided,_conflicting_interpretations;CLNSIG=Conflicting_interpretations_of_pathogenicity;CLNSIGCONF=Benign(1),Likely_benign(3),Uncertain_significance(1);CLNVC=single_nucleotide_variant;CLNVCSO=SO:0001483;CLNVI=Illumina_Clinical_Services_Laboratory,Illumina:483627;GENEINFO=GCK:2645;MC=SO:0001623|5_prime_UTR_variant;ORIGIN=1;RS=187173652;Pangolin=ENSG00000106633.17|-49:0.0|-31:-0.0
chr7	44189406	435294	G	A	.	.	AF_TGP=0.0004;ALLELEID=428738;CLNDN=Maturity-onset_diabetes_of_the_young,_type_2|Hyperinsulinism_due_to_glucokinase_deficiency|Permanent_neonatal_diabetes_mellitus|not_specified|Transient_Neonatal_Diabetes,_Recessive;CLNDISDB=MONDO:MONDO:0007453,MedGen:C0342277,OMIM:125851|MONDO:MONDO:0011236,MedGen:C1865290,OMIM:602485,Orphanet:ORPHA79299|MONDO:MONDO:0100164,MedGen:C1833104,OMIM:PS606176,Orphanet:ORPHA99885|MedGen:CN169374|MedGen:CN239376;CLNHGVS=NC_000007.14:g.44189406G>A;CLNREVSTAT=criteria_provided,_multiple_submitters,_no_conflicts;CLNSIG=Uncertain_significance;CLNVC=single_nucleotide_variant;CLNVCSO=SO:0001483;CLNVI=Illumina_Clinical_Services_Laboratory,Illumina:599217;GENEINFO=GCK:2645;MC=SO:0001623|5_prime_UTR_variant;ORIGIN=1;RS=191795044;Pangolin=ENSG00000106633.17|-5:0.0|-32:-0.0
chr7	44189408	909717	T	C	.	.	ALLELEID=898133;CLNDN=Maturity-onset_diabetes_of_the_young,_type_2|Hyperinsulinism_due_to_glucokinase_deficiency|Permanent_neonatal_diabetes_mellitus|Transient_Neonatal_Diabetes,_Recessive;CLNDISDB=MONDO:MONDO:0007453,MedGen:C0342277,OMIM:125851|MONDO:MONDO:0011236,MedGen:C1865290,OMIM:602485,Orphanet:ORPHA79299|MONDO:MONDO:0100164,MedGen:C1833104,OMIM:PS606176,Orphanet:ORPHA99885|MedGen:CN239376;CLNHGVS=NC_000007.14:g.44189408T>C;CLNREVSTAT=criteria_provided,_single_submitter;CLNSIG=Uncertain_significance;CLNVC=single_nucleotide_variant;CLNVCSO=SO:0001483;CLNVI=Illumina_Clinical_Services_Laboratory,Illumina:126137;GENEINFO=GCK:2645;MC=SO:0001623|5_prime_UTR_variant;ORIGIN=1;Pangolin=ENSG00000106633.17|-48:0.0|-34:-0.0
chr7	44189409	910637	C	T	.	.	ALLELEID=898134;CLNDN=Maturity-onset_diabetes_of_the_young,_type_2|Hyperinsulinism_due_to_glucokinase_deficiency|Permanent_neonatal_diabetes_mellitus|Transient_Neonatal_Diabetes,_Recessive;CLNDISDB=MONDO:MONDO:0007453,MedGen:C0342277,OMIM:125851|MONDO:MONDO:0011236,MedGen:C1865290,OMIM:602485,Orphanet:ORPHA79299|MONDO:MONDO:0100164,MedGen:C1833104,OMIM:PS606176,Orphanet:ORPHA99885|MedGen:CN239376;CLNHGVS=NC_000007.14:g.44189409C>T;CLNREVSTAT=criteria_provided,_single_submitter;CLNSIG=Uncertain_significance;CLNVC=single_nucleotide_variant;CLNVCSO=SO:0001483;CLNVI=Illumina_Clinical_Services_Laboratory,Illumina:1335139;GENEINFO=GCK:2645;MC=SO:0001623|5_prime_UTR_variant;ORIGIN=1;Pangolin=ENSG00000106633.17|-28:0.0|-35:-0.0
chr7	44189440	435295	G	C	.	.	ALLELEID=428739;CLNDN=not_specified;CLNDISDB=MedGen:CN169374;CLNHGVS=NC_000007.14:g.44189440G>C;CLNREVSTAT=criteria_provided,_single_submitter;CLNSIG=Uncertain_significance;CLNVC=single_nucleotide_variant;CLNVCSO=SO:0001483;GENEINFO=GCK:2645;ORIGIN=1;RS=1329261791;Pangolin=ENSG00000106633.17|41:0.0|25:-0.0
chr7	44220085	493451	C	T	.	.	AF_EXAC=6e-05;ALLELEID=486414;CLNDN=not_provided;CLNDISDB=MedGen:CN517202;CLNHGVS=NC_000007.14:g.44220085C>T;CLNREVSTAT=criteria_provided,_single_submitter;CLNSIG=Uncertain_significance;CLNVC=single_nucleotide_variant;CLNVCSO=SO:0001483;GENEINFO=CAMK2B:816;MC=SO:0001583|missense_variant;ORIGIN=1;RS=565318645;Pangolin=ENSG00000058404.20|-25:0.02|-4:-0.0
chr7	44220124	985763	C	T	.	.	ALLELEID=973603;CLNDN=Inborn_genetic_diseases;CLNDISDB=MeSH:D030342,MedGen:C0950123;CLNHGVS=NC_000007.14:g.44220124C>T;CLNREVSTAT=criteria_provided,_single_submitter;CLNSIG=Uncertain_significance;CLNVC=single_nucleotide_variant;CLNVCSO=SO:0001483;GENEINFO=CAMK2B:816;MC=SO:0001583|missense_variant;ORIGIN=1;Pangolin=ENSG00000058404.20|-3:0.0|34:-0.0
chr7	44220843	976440	AC	A	.	.	ALLELEID=964292;CLNDN=Intellectual_disability,_autosomal_dominant_54;CLNDISDB=MONDO:MONDO:0030920,MedGen:C4540484,OMIM:617799;CLNHGVS=NC_000007.14:g.44220845del;CLNREVSTAT=criteria_provided,_single_submitter;CLNSIG=Uncertain_significance;CLNVC=Deletion;CLNVCSO=SO:0000159;CLNVI=Institute_of_Human_Genetics,_University_of_Leipzig_Medical_Center:CV_1343;GENEINFO=CAMK2B:816;MC=SO:0001589|frameshift_variant;ORIGIN=1;Pangolin=ENSG00000058404.20|3:0.0|2:-0.08
chr7	44226557	810091	G	A	.	.	AF_EXAC=1e-05;ALLELEID=796042;CLNDN=not_provided;CLNDISDB=MedGen:CN517202;CLNHGVS=NC_000007.14:g.44226557G>A;CLNREVSTAT=criteria_provided,_single_submitter;CLNSIG=Uncertain_significance;CLNVC=single_nucleotide_variant;CLNVCSO=SO:0001483;GENEINFO=CAMK2B:816;MC=SO:0001583|missense_variant,SO:0001627|intron_variant;ORIGIN=1;RS=776719958;Pangolin=ENSG00000058404.20|-41:0.01|-41:-0.02
chr7	44228903	986282	A	G	.	.	ALLELEID=973604;CLNDN=Inborn_genetic_diseases;CLNDISDB=MeSH:D030342,MedGen:C0950123;CLNHGVS=NC_000007.14:g.44228903A>G;CLNREVSTAT=criteria_provided,_single_submitter;CLNSIG=Uncertain_significance;CLNVC=single_nucleotide_variant;CLNVCSO=SO:0001483;GENEINFO=CAMK2B:816;MC=SO:0001583|missense_variant,SO:0001627|intron_variant;ORIGIN=1;Pangolin=ENSG00000058404.20|-7:0.01|21:-0.04
chr7	44231021	992276	C	T	.	.	ALLELEID=980243;CLNDN=not_provided;CLNDISDB=MedGen:CN517202;CLNHGVS=NC_000007.14:g.44231021C>T;CLNREVSTAT=criteria_provided,_single_submitter;CLNSIG=Uncertain_significance;CLNVC=single_nucleotide_variant;CLNVCSO=SO:0001483;GENEINFO=CAMK2B:816;MC=SO:0001583|missense_variant,SO:0001627|intron_variant;ORIGIN=1;Pangolin=ENSG00000058404.20|30:0.0|-15:-0.02
chr7	44234397	1012997	G	A	.	.	ALLELEID=1000597;CLNDN=not_provided;CLNDISDB=MedGen:CN517202;CLNHGVS=NC_000007.14:g.44234397G>A;CLNREVSTAT=criteria_provided,_single_submitter;CLNSIG=Uncertain_significance;CLNVC=single_nucleotide_variant;CLNVCSO=SO:0001483;GENEINFO=CAMK2B:816;MC=SO:0001583|missense_variant,SO:0001627|intron_variant;ORIGIN=1;Pangolin=ENSG00000058404.20|-7:0.0|-7:-0.01
chr7	44234428	1048819	C	T	.	.	ALLELEID=1037784;CLNDN=not_provided;CLNDISDB=MedGen:CN517202;CLNHGVS=NC_000007.14:g.44234428C>T;CLNREVSTAT=no_assertion_criteria_provided;CLNSIG=Uncertain_significance;CLNVC=single_nucleotide_variant;CLNVCSO=SO:0001483;GENEINFO=CAMK2B:816;MC=SO:0001583|missense_variant,SO:0001627|intron_variant;ORIGIN=0;Pangolin=ENSG00000058404.20|33:0.0|-38:-0.0
chr7	44239616	916356	C	T	.	.	ALLELEID=904500;CLNDN=not_provided;CLNDISDB=MedGen:CN517202;CLNHGVS=NC_000007.14:g.44239616C>T;CLNREVSTAT=criteria_provided,_single_submitter;CLNSIG=Uncertain_significance;CLNVC=single_nucleotide_variant;CLNVCSO=SO:0001483;GENEINFO=CAMK2B:816;MC=SO:0001583|missense_variant,SO:0001627|intron_variant;ORIGIN=1;Pangolin=ENSG00000058404.20|-27:0.02|47:-0.01
chr7	44243328	986152	C	T	.	.	ALLELEID=973605;CLNDN=Inborn_genetic_diseases;CLNDISDB=MeSH:D030342,MedGen:C0950123;CLNHGVS=NC_000007.14:g.44243328C>T;CLNREVSTAT=criteria_provided,_single_submitter;CLNSIG=Uncertain_significance;CLNVC=single_nucleotide_variant;CLNVCSO=SO:0001483;GENEINFO=CAMK2B:816;MC=SO:0001583|missense_variant;ORIGIN=1;Pangolin=ENSG00000058404.20|5:0.01|-29:-0.0
chr7	44243494	986236	C	G	.	.	ALLELEID=973606;CLNDN=Inborn_genetic_diseases;CLNDISDB=MeSH:D030342,MedGen:C0950123;CLNHGVS=NC_000007.14:g.44243494C>G;CLNREVSTAT=criteria_provided,_single_submitter;CLNSIG=Uncertain_significance;CLNVC=single_nucleotide_variant;CLNVCSO=SO:0001483;GENEINFO=CAMK2B:816;MC=SO:0001583|missense_variant;ORIGIN=1;Pangolin=ENSG00000058404.20|33:0.01|43:-0.0
chr7	44520815	403259	A	T	.	.	ALLELEID=389819;CLNDN=not_specified;CLNDISDB=MedGen:CN169374;CLNHGVS=NC_000007.14:g.44520815A>T;CLNREVSTAT=criteria_provided,_single_submitter;CLNSIG=Uncertain_significance;CLNVC=single_nucleotide_variant;CLNVCSO=SO:0001483;GENEINFO=NPC1L1:29881;MC=SO:0001583|missense_variant;ORIGIN=1;RS=1060499885;Pangolin=ENSG00000015520.14|-2:0.04|5:-0.04
chr7	44539827	1049326	G	A	.	.	ALLELEID=1037785;CLNDN=not_provided;CLNDISDB=MedGen:CN517202;CLNHGVS=NC_000007.14:g.44539827G>A;CLNREVSTAT=no_assertion_criteria_provided;CLNSIG=Uncertain_significance;CLNVC=single_nucleotide_variant;CLNVCSO=SO:0001483;GENEINFO=NPC1L1:29881;MC=SO:0001819|synonymous_variant;ORIGIN=0;Pangolin=ENSG00000015520.14|2:0.0|-2:-0.0
chr7	44666840	937040	C	T	.	.	ALLELEID=933892;CLNDN=Oxoglutaricaciduria;CLNDISDB=MONDO:MONDO:0008759,MedGen:C2752074,OMIM:203740,Orphanet:ORPHA31;CLNHGVS=NC_000007.14:g.44666840C>T;CLNREVSTAT=criteria_provided,_single_submitter;CLNSIG=Uncertain_significance;CLNVC=single_nucleotide_variant;CLNVCSO=SO:0001483;GENEINFO=OGDH:4967;MC=SO:0001583|missense_variant;ORIGIN=1;Pangolin=ENSG00000105953.15|-2:0.0|11:-0.01
chr7	44673790	559270	G	A	.	.	AF_EXAC=1e-05;ALLELEID=549940;CLNDN=not_provided;CLNDISDB=MedGen:CN517202;CLNHGVS=NC_000007.14:g.44673790G>A;CLNREVSTAT=no_assertion_criteria_provided;CLNSIG=Uncertain_significance;CLNVC=single_nucleotide_variant;CLNVCSO=SO:0001483;GENEINFO=OGDH:4967;MC=SO:0001583|missense_variant;ORIGIN=0;RS=778396844;Pangolin=ENSG00000105953.15|12:0.0|-3:-0.01
chr7	44674526	943397	G	C	.	.	ALLELEID=933893;CLNDN=Oxoglutaricaciduria;CLNDISDB=MONDO:MONDO:0008759,MedGen:C2752074,OMIM:203740,Orphanet:ORPHA31;CLNHGVS=NC_000007.14:g.44674526G>C;CLNREVSTAT=criteria_provided,_single_submitter;CLNSIG=Uncertain_significance;CLNVC=single_nucleotide_variant;CLNVCSO=SO:0001483;GENEINFO=OGDH:4967;MC=SO:0001583|missense_variant;ORIGIN=1;Pangolin=ENSG00000105953.15|-1:0.0|31:-0.01
chr7	44696486	665016	C	T	.	.	AF_EXAC=2e-05;ALLELEID=636168;CLNDN=Oxoglutaricaciduria;CLNDISDB=MONDO:MONDO:0008759,MedGen:C2752074,OMIM:203740,Orphanet:ORPHA31;CLNHGVS=NC_000007.14:g.44696486C>T;CLNREVSTAT=criteria_provided,_single_submitter;CLNSIG=Uncertain_significance;CLNVC=single_nucleotide_variant;CLNVCSO=SO:0001483;GENEINFO=OGDH:4967;MC=SO:0001583|missense_variant;ORIGIN=1;RS=746947310;Pangolin=ENSG00000105953.15|-7:0.0|-34:-0.0
chr7	44696501	471072	C	T	.	.	AF_EXAC=8e-05;ALLELEID=457782;CLNDN=Oxoglutaricaciduria;CLNDISDB=MONDO:MONDO:0008759,MedGen:C2752074,OMIM:203740,Orphanet:ORPHA31;CLNHGVS=NC_000007.14:g.44696501C>T;CLNREVSTAT=criteria_provided,_single_submitter;CLNSIG=Uncertain_significance;CLNVC=single_nucleotide_variant;CLNVCSO=SO:0001483;GENEINFO=OGDH:4967;MC=SO:0001583|missense_variant;ORIGIN=1;RS=773035937;Pangolin=ENSG00000105953.15|-22:0.0|-49:-0.0
chr7	44697444	1020921	A	G	.	.	ALLELEID=1007474;CLNDN=Oxoglutaricaciduria;CLNDISDB=MONDO:MONDO:0008759,MedGen:C2752074,OMIM:203740,Orphanet:ORPHA31;CLNHGVS=NC_000007.14:g.44697444A>G;CLNREVSTAT=criteria_provided,_single_submitter;CLNSIG=Uncertain_significance;CLNVC=single_nucleotide_variant;CLNVCSO=SO:0001483;GENEINFO=OGDH:4967;MC=SO:0001583|missense_variant;ORIGIN=1;Pangolin=ENSG00000105953.15|-46:0.0|5:-0.0
chr7	44698255	1029459	G	A	.	.	ALLELEID=1016908;CLNDN=Oxoglutaricaciduria;CLNDISDB=MONDO:MONDO:0008759,MedGen:C2752074,OMIM:203740,Orphanet:ORPHA31;CLNHGVS=NC_000007.14:g.44698255G>A;CLNREVSTAT=criteria_provided,_single_submitter;CLNSIG=Uncertain_significance;CLNVC=single_nucleotide_variant;CLNVCSO=SO:0001483;GENEINFO=OGDH:4967;MC=SO:0001583|missense_variant;ORIGIN=0;Pangolin=ENSG00000105953.15|8:0.01|12:-0.0
chr7	44707368	653756	G	A	.	.	ALLELEID=636169;CLNDN=Oxoglutaricaciduria;CLNDISDB=MONDO:MONDO:0008759,MedGen:C2752074,OMIM:203740,Orphanet:ORPHA31;CLNHGVS=NC_000007.14:g.44707368G>A;CLNREVSTAT=criteria_provided,_single_submitter;CLNSIG=Uncertain_significance;CLNVC=single_nucleotide_variant;CLNVCSO=SO:0001483;GENEINFO=OGDH:4967;MC=SO:0001583|missense_variant;ORIGIN=1;RS=1210479704;Pangolin=ENSG00000105953.15|-4:0.08|-13:-0.0
chr7	45038250	590656	C	A	.	.	ALLELEID=581315;CLNDN=not_provided;CLNDISDB=MedGen:CN517202;CLNHGVS=NC_000007.14:g.45038250C>A;CLNREVSTAT=criteria_provided,_single_submitter;CLNSIG=Uncertain_significance;CLNVC=single_nucleotide_variant;CLNVCSO=SO:0001483;GENEINFO=CCM2:83605;MC=SO:0001627|intron_variant;ORIGIN=1;RS=1562881764;Pangolin=ENSG00000136280.17|43:0.04|3:-0.54
chr7	45038382	1054801	G	A	.	.	ALLELEID=1044963;CLNDN=Cerebral_cavernous_malformations_2;CLNDISDB=MONDO:MONDO:0011304,MedGen:C1864041,OMIM:603284;CLNHGVS=NC_000007.14:g.45038382G>A;CLNREVSTAT=criteria_provided,_single_submitter;CLNSIG=Uncertain_significance;CLNVC=single_nucleotide_variant;CLNVCSO=SO:0001483;GENEINFO=CCM2:83605;MC=SO:0001583|missense_variant,SO:0001619|non-coding_transcript_variant,SO:0001627|intron_variant;ORIGIN=1;Pangolin=ENSG00000136280.17|38:0.0|44:-0.0
chr7	45038412	949782	GAGA	G	.	.	ALLELEID=924858;CLNDN=Cerebral_cavernous_malformations_2;CLNDISDB=MONDO:MONDO:0011304,MedGen:C1864041,OMIM:603284;CLNHGVS=NC_000007.14:g.45038415_45038417del;CLNREVSTAT=criteria_provided,_single_submitter;CLNSIG=Uncertain_significance;CLNVC=Deletion;CLNVCSO=SO:0000159;CLNVI=Invitae:6510264;GENEINFO=CCM2:83605;MC=SO:0001619|non-coding_transcript_variant,SO:0001822|inframe_deletion,SO:0001627|intron_variant;ORIGIN=1;Pangolin=ENSG00000136280.17|8:0.04|14:-0.02
chr7	45064502	650820	G	A	.	.	AF_ESP=0.00046;AF_EXAC=0.00031;AF_TGP=0.0002;ALLELEID=636171;CLNDN=Cerebral_cavernous_malformations_2;CLNDISDB=MONDO:MONDO:0011304,MedGen:C1864041,OMIM:603284;CLNHGVS=NC_000007.14:g.45064502G>A;CLNREVSTAT=criteria_provided,_single_submitter;CLNSIG=Uncertain_significance;CLNVC=single_nucleotide_variant;CLNVCSO=SO:0001483;GENEINFO=CCM2:83605;MC=SO:0001583|missense_variant,SO:0001619|non-coding_transcript_variant;ORIGIN=1;RS=41280666;Pangolin=ENSG00000136280.17|-37:0.0|-6:-0.0
chr7	45064520	569848	T	C	.	.	ALLELEID=561958;CLNDN=Cerebral_cavernous_malformations_2;CLNDISDB=MONDO:MONDO:0011304,MedGen:C1864041,OMIM:603284;CLNHGVS=NC_000007.14:g.45064520T>C;CLNREVSTAT=criteria_provided,_single_submitter;CLNSIG=Uncertain_significance;CLNVC=single_nucleotide_variant;CLNVCSO=SO:0001483;GENEINFO=CCM2:83605;MC=SO:0001583|missense_variant,SO:0001619|non-coding_transcript_variant;ORIGIN=1;RS=1562907616;Pangolin=ENSG00000136280.17|-24:0.0|-45:-0.0
chr7	45064524	424340	C	T	.	.	AF_ESP=8e-05;AF_EXAC=1e-05;ALLELEID=407152;CLNDN=not_provided;CLNDISDB=MedGen:CN517202;CLNHGVS=NC_000007.14:g.45064524C>T;CLNREVSTAT=criteria_provided,_single_submitter;CLNSIG=Uncertain_significance;CLNVC=single_nucleotide_variant;CLNVCSO=SO:0001483;GENEINFO=CCM2:83605;MC=SO:0001583|missense_variant,SO:0001619|non-coding_transcript_variant;ORIGIN=1;RS=368366686;Pangolin=ENSG00000136280.17|14:0.0|-28:-0.0
chr7	45064599	575300	TCTC	T	.	.	ALLELEID=566876;CLNDN=Cerebral_cavernous_malformations_2;CLNDISDB=MONDO:MONDO:0011304,MedGen:C1864041,OMIM:603284;CLNHGVS=NC_000007.14:g.45064602_45064604del;CLNREVSTAT=criteria_provided,_single_submitter;CLNSIG=Uncertain_significance;CLNVC=Deletion;CLNVCSO=SO:0000159;GENEINFO=CCM2:83605;MC=SO:0001619|non-coding_transcript_variant,SO:0001822|inframe_deletion;ORIGIN=1;RS=1562907973;Pangolin=ENSG00000136280.17|29:0.0|47:-0.0
chr7	45064632	995334	T	G	.	.	ALLELEID=982664;CLNDN=not_provided;CLNDISDB=MedGen:CN517202;CLNHGVS=NC_000007.14:g.45064632T>G;CLNREVSTAT=criteria_provided,_single_submitter;CLNSIG=Uncertain_significance;CLNVC=single_nucleotide_variant;CLNVCSO=SO:0001483;GENEINFO=CCM2:83605;MC=SO:0001583|missense_variant,SO:0001619|non-coding_transcript_variant;ORIGIN=0;Pangolin=ENSG00000136280.17|23:0.02|14:-0.0
chr7	45064638	590658	T	C	.	.	ALLELEID=581325;CLNDN=not_provided;CLNDISDB=MedGen:CN517202;CLNHGVS=NC_000007.14:g.45064638T>C;CLNREVSTAT=criteria_provided,_single_submitter;CLNSIG=Uncertain_significance;CLNVC=single_nucleotide_variant;CLNVCSO=SO:0001483;GENEINFO=CCM2:83605;MC=SO:0001583|missense_variant,SO:0001619|non-coding_transcript_variant;ORIGIN=1;RS=1562908094;Pangolin=ENSG00000136280.17|8:0.0|17:-0.01
chr7	45064638	590659	T	G	.	.	ALLELEID=581326;CLNDN=not_provided;CLNDISDB=MedGen:CN517202;CLNHGVS=NC_000007.14:g.45064638T>G;CLNREVSTAT=criteria_provided,_single_submitter;CLNSIG=Uncertain_significance;CLNVC=single_nucleotide_variant;CLNVCSO=SO:0001483;GENEINFO=CCM2:83605;MC=SO:0001583|missense_variant,SO:0001619|non-coding_transcript_variant;ORIGIN=1;RS=1562908094;Pangolin=ENSG00000136280.17|17:0.02|17:-0.0
chr7	45064642	451892	G	C	.	.	ALLELEID=444141;CLNDN=not_provided;CLNDISDB=MedGen:CN517202;CLNHGVS=NC_000007.14:g.45064642G>C;CLNREVSTAT=criteria_provided,_single_submitter;CLNSIG=Uncertain_significance;CLNVC=single_nucleotide_variant;CLNVCSO=SO:0001483;GENEINFO=CCM2:83605;MC=SO:0001583|missense_variant,SO:0001619|non-coding_transcript_variant;ORIGIN=1;RS=1554375495;Pangolin=ENSG00000136280.17|4:0.0|13:-0.04
chr7	45068538	590660	G	A	.	.	AF_EXAC=0.00023;AF_TGP=0.0002;ALLELEID=581327;CLNDN=not_provided;CLNDISDB=MedGen:CN517202;CLNHGVS=NC_000007.14:g.45068538G>A;CLNREVSTAT=criteria_provided,_single_submitter;CLNSIG=Uncertain_significance;CLNVC=single_nucleotide_variant;CLNVCSO=SO:0001483;GENEINFO=CCM2:83605;MC=SO:0001583|missense_variant,SO:0001619|non-coding_transcript_variant,SO:0001627|intron_variant;ORIGIN=1;RS=200358025;Pangolin=ENSG00000136280.17|41:0.01|41:-0.02
chr7	45069833	421876	C	T	.	.	AF_EXAC=1e-05;ALLELEID=407153;CLNDN=not_provided;CLNDISDB=MedGen:CN517202;CLNHGVS=NC_000007.14:g.45069833C>T;CLNREVSTAT=criteria_provided,_single_submitter;CLNSIG=Uncertain_significance;CLNVC=single_nucleotide_variant;CLNVCSO=SO:0001483;GENEINFO=CCM2:83605;MC=SO:0001583|missense_variant,SO:0001619|non-coding_transcript_variant,SO:0001627|intron_variant;ORIGIN=1;RS=777710102;Pangolin=ENSG00000136280.17|-7:0.01|-26:-0.0
chr7	45069854	655527	T	C	.	.	ALLELEID=636173;CLNDN=Cerebral_cavernous_malformation|Cerebral_cavernous_malformations_2;CLNDISDB=MONDO:MONDO:0000820,MedGen:C2919945,OMIM:116860|MONDO:MONDO:0011304,MedGen:C1864041,OMIM:603284;CLNHGVS=NC_000007.14:g.45069854T>C;CLNREVSTAT=criteria_provided,_conflicting_interpretations;CLNSIG=Conflicting_interpretations_of_pathogenicity;CLNSIGCONF=Likely_pathogenic(1),Uncertain_significance(1);CLNVC=single_nucleotide_variant;CLNVCSO=SO:0001483;GENEINFO=CCM2:83605;MC=SO:0001583|missense_variant,SO:0001619|non-coding_transcript_variant,SO:0001627|intron_variant;ORIGIN=1;RS=1583983649;Pangolin=ENSG00000136280.17|-47:0.0|-28:-0.01
chr7	45069914	848889	T	C	.	.	ALLELEID=833622;CLNDN=Cerebral_cavernous_malformations_2;CLNDISDB=MONDO:MONDO:0011304,MedGen:C1864041,OMIM:603284;CLNHGVS=NC_000007.14:g.45069914T>C;CLNREVSTAT=criteria_provided,_single_submitter;CLNSIG=Uncertain_significance;CLNVC=single_nucleotide_variant;CLNVCSO=SO:0001483;GENEINFO=CCM2:83605;MC=SO:0001583|missense_variant,SO:0001619|non-coding_transcript_variant,SO:0001627|intron_variant;ORIGIN=1;Pangolin=ENSG00000136280.17|47:0.01|-44:-0.0
chr7	45073486	1034110	G	A	.	.	ALLELEID=1020369;CLNDN=Cerebral_cavernous_malformations_2;CLNDISDB=MONDO:MONDO:0011304,MedGen:C1864041,OMIM:603284;CLNHGVS=NC_000007.14:g.45073486G>A;CLNREVSTAT=criteria_provided,_single_submitter;CLNSIG=Uncertain_significance;CLNVC=single_nucleotide_variant;CLNVCSO=SO:0001483;GENEINFO=CCM2:83605;MC=SO:0001583|missense_variant,SO:0001619|non-coding_transcript_variant;ORIGIN=0;Pangolin=ENSG00000136280.17|-26:0.01|19:-0.01
chr7	45074298	421877	TC	T	.	.	ALLELEID=407154;CLNDN=not_provided;CLNDISDB=MedGen:CN517202;CLNHGVS=NC_000007.14:g.45074300del;CLNREVSTAT=criteria_provided,_single_submitter;CLNSIG=Uncertain_significance;CLNVC=Deletion;CLNVCSO=SO:0000159;GENEINFO=CCM2:83605;MC=SO:0001589|frameshift_variant,SO:0001619|non-coding_transcript_variant;ORIGIN=1;RS=1064795420;Pangolin=ENSG00000136280.17|-4:0.0|-28:-0.01
chr7	45075783	995333	G	A	.	.	ALLELEID=982665;CLNDN=not_provided;CLNDISDB=MedGen:CN517202;CLNHGVS=NC_000007.14:g.45075783G>A;CLNREVSTAT=criteria_provided,_single_submitter;CLNSIG=Uncertain_significance;CLNVC=single_nucleotide_variant;CLNVCSO=SO:0001483;GENEINFO=CCM2:83605;MC=SO:0001583|missense_variant,SO:0001619|non-coding_transcript_variant;ORIGIN=0;Pangolin=ENSG00000136280.17|2:0.0|20:-0.0
chr7	45075834	452847	C	T	.	.	ALLELEID=444142;CLNDN=not_provided;CLNDISDB=MedGen:CN517202;CLNHGVS=NC_000007.14:g.45075834C>T;CLNREVSTAT=criteria_provided,_single_submitter;CLNSIG=Uncertain_significance;CLNVC=single_nucleotide_variant;CLNVCSO=SO:0001483;GENEINFO=CCM2:83605;MC=SO:0001583|missense_variant,SO:0001619|non-coding_transcript_variant;ORIGIN=1;RS=1161125937;Pangolin=ENSG00000136280.17|-8:0.0|-31:-0.0
chr7	45075956	523540	C	T	.	.	AF_EXAC=3e-05;AF_TGP=0.0002;ALLELEID=513972;CLNDN=Vasculitis;CLNDISDB=Human_Phenotype_Ontology:HP:0002633,MONDO:MONDO:0018882,MedGen:C0042384,Orphanet:ORPHA52759;CLNHGVS=NC_000007.14:g.45075956C>T;CLNREVSTAT=criteria_provided,_single_submitter;CLNSIG=Uncertain_significance;CLNVC=single_nucleotide_variant;CLNVCSO=SO:0001483;CLNVI=Centre_for_Mendelian_Genomics,University_Medical_Centre_Ljubljana:CMGVARID00873;GENEINFO=CCM2:83605;MC=SO:0001583|missense_variant,SO:0001619|non-coding_transcript_variant;ORIGIN=0;RS=544276945;Pangolin=ENSG00000136280.17|16:0.0|1:-0.0
chr7	45075968	393024	T	G	.	.	ALLELEID=369473;CLNDN=not_provided;CLNDISDB=MedGen:CN517202;CLNHGVS=NC_000007.14:g.45075968T>G;CLNREVSTAT=criteria_provided,_single_submitter;CLNSIG=Uncertain_significance;CLNVC=single_nucleotide_variant;CLNVCSO=SO:0001483;GENEINFO=CCM2:83605;MC=SO:0001583|missense_variant,SO:0001619|non-coding_transcript_variant;ORIGIN=1;RS=1057524745;Pangolin=ENSG00000136280.17|4:0.0|-11:-0.0
chr7	45574993	593110	C	T	.	.	ALLELEID=584174;CLNDN=not_provided;CLNDISDB=MedGen:CN517202;CLNHGVS=NC_000007.14:g.45574993C>T;CLNREVSTAT=criteria_provided,_single_submitter;CLNSIG=Uncertain_significance;CLNVC=single_nucleotide_variant;CLNVCSO=SO:0001483;GENEINFO=ADCY1:107;MC=SO:0001819|synonymous_variant,SO:0001623|5_prime_UTR_variant;ORIGIN=1;RS=1562667944;Pangolin=ENSG00000164742.16|46:0.0|36:-0.0
chr7	45610376	667184	C	T	.	.	AF_ESP=8e-05;AF_EXAC=3e-05;ALLELEID=654484;CLNDN=not_specified;CLNDISDB=MedGen:CN169374;CLNHGVS=NC_000007.14:g.45610376C>T;CLNREVSTAT=criteria_provided,_single_submitter;CLNSIG=Uncertain_significance;CLNVC=single_nucleotide_variant;CLNVCSO=SO:0001483;GENEINFO=ADCY1:107;MC=SO:0001627|intron_variant;ORIGIN=1;RS=76595582;Pangolin=ENSG00000164742.16|3:0.02|6:-0.01
chr7	45660044	804514	A	G	.	.	ALLELEID=793245;CLNDN=not_provided;CLNDISDB=MedGen:CN517202;CLNHGVS=NC_000007.14:g.45660044A>G;CLNREVSTAT=criteria_provided,_single_submitter;CLNSIG=Uncertain_significance;CLNVC=single_nucleotide_variant;CLNVCSO=SO:0001483;GENEINFO=ADCY1:107;MC=SO:0001583|missense_variant;ORIGIN=1;RS=1250488516;Pangolin=ENSG00000164742.16|1:0.0|-2:-0.09
chr7	45660140	667185	A	G	.	.	ALLELEID=654487;CLNDN=not_specified;CLNDISDB=MedGen:CN169374;CLNHGVS=NC_000007.14:g.45660140A>G;CLNREVSTAT=criteria_provided,_single_submitter;CLNSIG=Uncertain_significance;CLNVC=single_nucleotide_variant;CLNVCSO=SO:0001483;GENEINFO=ADCY1:107;MC=SO:0001583|missense_variant;ORIGIN=1;RS=1055365568;Pangolin=ENSG00000164742.16|43:0.02|-47:-0.0
chr7	45677863	592988	C	T	.	.	ALLELEID=584052;CLNDN=not_provided;CLNDISDB=MedGen:CN517202;CLNHGVS=NC_000007.14:g.45677863C>T;CLNREVSTAT=criteria_provided,_single_submitter;CLNSIG=Uncertain_significance;CLNVC=single_nucleotide_variant;CLNVCSO=SO:0001483;GENEINFO=ADCY1:107;MC=SO:0001627|intron_variant;ORIGIN=1;RS=1249714129;Pangolin=ENSG00000164742.16|6:0.23|-1:-0.0
chr7	45677891	390469	C	T	.	.	ALLELEID=369152;CLNDN=not_provided;CLNDISDB=MedGen:CN517202;CLNHGVS=NC_000007.14:g.45677891C>T;CLNREVSTAT=criteria_provided,_single_submitter;CLNSIG=Uncertain_significance;CLNVC=single_nucleotide_variant;CLNVCSO=SO:0001483;GENEINFO=ADCY1:107;MC=SO:0001583|missense_variant;ORIGIN=1;RS=1057523779;Pangolin=ENSG00000164742.16|13:0.0|-22:-0.05
chr7	45686049	1028721	A	G	.	.	ALLELEID=1016910;CLNDN=Deafness,_autosomal_recessive_44;CLNDISDB=MONDO:MONDO:0012421,MedGen:C1857809,OMIM:610154;CLNHGVS=NC_000007.14:g.45686049A>G;CLNREVSTAT=criteria_provided,_single_submitter;CLNSIG=Uncertain_significance;CLNVC=single_nucleotide_variant;CLNVCSO=SO:0001483;GENEINFO=ADCY1:107;MC=SO:0001583|missense_variant;ORIGIN=0;Pangolin=ENSG00000164742.16|44:0.0|2:-0.0
chr7	45686677	499164	A	G	.	.	ALLELEID=490588;CLNDN=not_provided;CLNDISDB=MedGen:CN517202;CLNHGVS=NC_000007.14:g.45686677A>G;CLNREVSTAT=criteria_provided,_single_submitter;CLNSIG=Uncertain_significance;CLNVC=single_nucleotide_variant;CLNVCSO=SO:0001483;GENEINFO=ADCY1:107;MC=SO:0001627|intron_variant;ORIGIN=1;RS=374487763;Pangolin=ENSG00000164742.16|-50:0.1|-4:-0.52
chr7	45704621	666786	G	A	.	.	ALLELEID=654490;CLNDN=not_specified;CLNDISDB=MedGen:CN169374;CLNHGVS=NC_000007.14:g.45704621G>A;CLNREVSTAT=criteria_provided,_single_submitter;CLNSIG=Uncertain_significance;CLNVC=single_nucleotide_variant;CLNVCSO=SO:0001483;GENEINFO=ADCY1:107;MC=SO:0001627|intron_variant;ORIGIN=1;RS=1584344150;Pangolin=ENSG00000164742.16|-18:0.0|-5:-0.18
chr7	45713897	930133	C	A	.	.	ALLELEID=918293;CLNDN=not_specified;CLNDISDB=MedGen:CN169374;CLNHGVS=NC_000007.14:g.45713897C>A;CLNREVSTAT=criteria_provided,_single_submitter;CLNSIG=Uncertain_significance;CLNVC=single_nucleotide_variant;CLNVCSO=SO:0001483;GENEINFO=ADCY1:107;MC=SO:0001583|missense_variant;ORIGIN=1;Pangolin=ENSG00000164742.16|2:0.0|-41:-0.0
chr7	47792715	1027707	G	A	.	.	ALLELEID=1016911;CLNDN=Heterotaxy,_visceral,_8,_autosomal;CLNDISDB=MONDO:MONDO:0014967,MedGen:C4310668,OMIM:617205;CLNHGVS=NC_000007.14:g.47792715G>A;CLNREVSTAT=criteria_provided,_single_submitter;CLNSIG=Uncertain_significance;CLNVC=single_nucleotide_variant;CLNVCSO=SO:0001483;GENEINFO=PKD1L1:168507;MC=SO:0001583|missense_variant;ORIGIN=0;Pangolin=ENSG00000158683.8|11:0.01|25:-0.0
chr7	47808241	708345	G	A	.	.	AF_ESP=0.002;AF_EXAC=0.00197;AF_TGP=0.003;ALLELEID=730496;CLNDN=Heterotaxy,_visceral,_8,_autosomal|not_provided;CLNDISDB=MONDO:MONDO:0014967,MedGen:C4310668,OMIM:617205|MedGen:CN517202;CLNHGVS=NC_000007.14:g.47808241G>A;CLNREVSTAT=criteria_provided,_conflicting_interpretations;CLNSIG=Conflicting_interpretations_of_pathogenicity;CLNSIGCONF=Likely_benign(1),Uncertain_significance(1);CLNVC=single_nucleotide_variant;CLNVCSO=SO:0001483;CLNVI=Institute_of_Human_Genetics,_University_of_Leipzig_Medical_Center:CV_varv_942;GENEINFO=PKD1L1-AS1:80099|PKD1L1:168507;MC=SO:0001627|intron_variant;ORIGIN=1;RS=145827073;Pangolin=ENSG00000136275.10|1:0.0|27:-0.01ENSG00000158683.8|6:0.15|-1:-0.0
chr7	47813173	1027705	G	A	.	.	ALLELEID=1016915;CLNDN=Heterotaxy,_visceral,_8,_autosomal;CLNDISDB=MONDO:MONDO:0014967,MedGen:C4310668,OMIM:617205;CLNHGVS=NC_000007.14:g.47813173G>A;CLNREVSTAT=criteria_provided,_single_submitter;CLNSIG=Uncertain_significance;CLNVC=single_nucleotide_variant;CLNVCSO=SO:0001483;GENEINFO=PKD1L1-AS1:80099|PKD1L1:168507;MC=SO:0001583|missense_variant;ORIGIN=0;Pangolin=ENSG00000136275.10|40:0.0|39:-0.01ENSG00000158683.8|16:0.0|40:-0.0
chr7	47831333	1027704	C	T	.	.	ALLELEID=1016916;CLNDN=Heterotaxy,_visceral,_8,_autosomal;CLNDISDB=MONDO:MONDO:0014967,MedGen:C4310668,OMIM:617205;CLNHGVS=NC_000007.14:g.47831333C>T;CLNREVSTAT=criteria_provided,_single_submitter;CLNSIG=Uncertain_significance;CLNVC=single_nucleotide_variant;CLNVCSO=SO:0001483;GENEINFO=PKD1L1:168507;MC=SO:0001819|synonymous_variant;ORIGIN=0;Pangolin=ENSG00000158683.8|19:0.03|9:-0.0
chr7	47839658	1032411	G	A	.	.	ALLELEID=1020374;CLNDN=Heterotaxy,_visceral,_8,_autosomal;CLNDISDB=MONDO:MONDO:0014967,MedGen:C4310668,OMIM:617205;CLNHGVS=NC_000007.14:g.47839658G>A;CLNREVSTAT=criteria_provided,_single_submitter;CLNSIG=Uncertain_significance;CLNVC=single_nucleotide_variant;CLNVCSO=SO:0001483;GENEINFO=PKD1L1:168507;MC=SO:0001583|missense_variant;ORIGIN=8;Pangolin=ENSG00000158683.8|-47:0.0|4:-0.02
chr7	47845074	1027702	G	A	.	.	ALLELEID=1016918;CLNDN=Heterotaxy,_visceral,_8,_autosomal;CLNDISDB=MONDO:MONDO:0014967,MedGen:C4310668,OMIM:617205;CLNHGVS=NC_000007.14:g.47845074G>A;CLNREVSTAT=criteria_provided,_single_submitter;CLNSIG=Uncertain_significance;CLNVC=single_nucleotide_variant;CLNVCSO=SO:0001483;GENEINFO=PKD1L1:168507;MC=SO:0001583|missense_variant;ORIGIN=0;Pangolin=ENSG00000158683.8|4:0.01|4:-0.0
chr7	47890781	931947	G	C	.	.	ALLELEID=920240;CLNDN=Heterotaxy,_visceral,_8,_autosomal;CLNDISDB=MONDO:MONDO:0014967,MedGen:C4310668,OMIM:617205;CLNHGVS=NC_000007.14:g.47890781G>C;CLNREVSTAT=criteria_provided,_single_submitter;CLNSIG=Uncertain_significance;CLNVC=single_nucleotide_variant;CLNVCSO=SO:0001483;GENEINFO=PKD1L1:168507;MC=SO:0001627|intron_variant;ORIGIN=0;Pangolin=ENSG00000158683.8|6:0.01|-18:-0.17
chr7	47898043	1026431	G	A	.	.	ALLELEID=1007476;CLNDN=not_provided;CLNDISDB=MedGen:CN517202;CLNHGVS=NC_000007.14:g.47898043G>A;CLNREVSTAT=criteria_provided,_single_submitter;CLNSIG=Uncertain_significance;CLNVC=single_nucleotide_variant;CLNVCSO=SO:0001483;GENEINFO=PKD1L1:168507;MC=SO:0001583|missense_variant;ORIGIN=1;Pangolin=ENSG00000158683.8|5:0.0|-1:-0.0
chr7	47908090	1054520	T	C	.	.	ALLELEID=1044968;CLNDN=not_provided;CLNDISDB=MedGen:CN517202;CLNHGVS=NC_000007.14:g.47908090T>C;CLNREVSTAT=criteria_provided,_single_submitter;CLNSIG=Uncertain_significance;CLNVC=single_nucleotide_variant;CLNVCSO=SO:0001483;GENEINFO=PKD1L1:168507;MC=SO:0001819|synonymous_variant;ORIGIN=1;Pangolin=ENSG00000158683.8|0:0.54|-13:-0.33
chr7	47929199	931948	CT	C	.	.	ALLELEID=920241;CLNDN=Heterotaxy,_visceral,_8,_autosomal;CLNDISDB=MONDO:MONDO:0014967,MedGen:C4310668,OMIM:617205;CLNHGVS=NC_000007.14:g.47929201del;CLNREVSTAT=criteria_provided,_single_submitter;CLNSIG=Uncertain_significance;CLNVC=Deletion;CLNVCSO=SO:0000159;GENEINFO=PKD1L1:168507;MC=SO:0001627|intron_variant;ORIGIN=0;Pangolin=ENSG00000158683.8|5:0.01|5:-0.02
chr7	47931263	1027703	C	T	.	.	ALLELEID=1016923;CLNDN=Heterotaxy,_visceral,_8,_autosomal;CLNDISDB=MONDO:MONDO:0014967,MedGen:C4310668,OMIM:617205;CLNHGVS=NC_000007.14:g.47931263C>T;CLNREVSTAT=criteria_provided,_single_submitter;CLNSIG=Uncertain_significance;CLNVC=single_nucleotide_variant;CLNVCSO=SO:0001483;GENEINFO=PKD1L1:168507;MC=SO:0001583|missense_variant;ORIGIN=0;Pangolin=ENSG00000158683.8|36:0.0|23:-0.0
chr7	48103390	994201	A	T	.	.	ALLELEID=981602;CLNDN=none_provided;CLNDISDB=MedGen:CN235283;CLNHGVS=NC_000007.14:g.48103390A>T;CLNREVSTAT=criteria_provided,_single_submitter;CLNSIG=Uncertain_significance;CLNVC=single_nucleotide_variant;CLNVCSO=SO:0001483;CLNVI=ARUP_Laboratories,_Molecular_Genetics_and_Genomics,ARUP_Laboratories:894038;GENEINFO=UPP1:7378;MC=SO:0001583|missense_variant,SO:0001627|intron_variant;ORIGIN=1;Pangolin=ENSG00000183696.14|21:0.0|21:-0.0
chr7	48107077	993830	A	T	.	.	ALLELEID=981603;CLNDN=none_provided;CLNDISDB=MedGen:CN235283;CLNHGVS=NC_000007.14:g.48107077A>T;CLNREVSTAT=criteria_provided,_single_submitter;CLNSIG=Uncertain_significance;CLNVC=single_nucleotide_variant;CLNVCSO=SO:0001483;CLNVI=ARUP_Laboratories,_Molecular_Genetics_and_Genomics,ARUP_Laboratories:2415914;GENEINFO=UPP1:7378;MC=SO:0001583|missense_variant,SO:0001619|non-coding_transcript_variant;ORIGIN=1;Pangolin=ENSG00000183696.14|6:0.0|5:-0.01
chr7	48244615	218848	C	A	.	.	AF_EXAC=0.00026;AF_TGP=0.0006;ALLELEID=215362;CLNDN=not_specified;CLNDISDB=MedGen:CN169374;CLNHGVS=NC_000007.14:g.48244615C>A;CLNREVSTAT=criteria_provided,_single_submitter;CLNSIG=Uncertain_significance;CLNVC=single_nucleotide_variant;CLNVCSO=SO:0001483;GENEINFO=ABCA13:154664;MC=SO:0001583|missense_variant;ORIGIN=0;RS=559926336;Pangolin=ENSG00000179869.15|-12:0.0|-39:-0.01
chr7	48272314	390058	A	T	.	.	ALLELEID=369477;CLNDN=not_provided;CLNDISDB=MedGen:CN517202;CLNHGVS=NC_000007.14:g.48272314A>T;CLNREVSTAT=criteria_provided,_single_submitter;CLNSIG=Uncertain_significance;CLNVC=single_nucleotide_variant;CLNVCSO=SO:0001483;GENEINFO=ABCA13:154664;MC=SO:0001583|missense_variant;ORIGIN=1;RS=967269755;Pangolin=ENSG00000179869.15|-22:0.0|-4:-0.0
chr7	48372175	499867	G	A	.	.	AF_ESP=0.00024;AF_EXAC=0.00046;ALLELEID=491291;CLNDN=not_provided;CLNDISDB=MedGen:CN517202;CLNHGVS=NC_000007.14:g.48372175G>A;CLNREVSTAT=criteria_provided,_single_submitter;CLNSIG=Uncertain_significance;CLNVC=single_nucleotide_variant;CLNVCSO=SO:0001483;GENEINFO=ABCA13:154664;MC=SO:0001583|missense_variant;ORIGIN=1;RS=74589125;Pangolin=ENSG00000179869.15|2:0.02|-7:-0.04
chr7	48403729	402330	C	T	.	.	AF_EXAC=0.00022;AF_TGP=0.0002;ALLELEID=389754;CLNDN=not_specified;CLNDISDB=MedGen:CN169374;CLNHGVS=NC_000007.14:g.48403729C>T;CLNREVSTAT=criteria_provided,_single_submitter;CLNSIG=Uncertain_significance;CLNVC=single_nucleotide_variant;CLNVCSO=SO:0001483;GENEINFO=ABCA13:154664;MC=SO:0001587|nonsense;ORIGIN=1;RS=544438554;Pangolin=ENSG00000179869.15|-2:0.0|-46:-0.13
chr7	48467049	810092	A	G	.	.	ALLELEID=796050;CLNDN=not_provided;CLNDISDB=MedGen:CN517202;CLNHGVS=NC_000007.14:g.48467049A>G;CLNREVSTAT=criteria_provided,_single_submitter;CLNSIG=Uncertain_significance;CLNVC=single_nucleotide_variant;CLNVCSO=SO:0001483;GENEINFO=ABCA13:154664;MC=SO:0001627|intron_variant;ORIGIN=1;RS=1585450178;Pangolin=ENSG00000179869.15|39:0.22|-4:-0.61
chr7	48516838	451616	T	TA	.	.	ALLELEID=444143;CLNDN=not_provided;CLNDISDB=MedGen:CN517202;CLNHGVS=NC_000007.14:g.48516840dup;CLNREVSTAT=criteria_provided,_single_submitter;CLNSIG=Uncertain_significance;CLNVC=Duplication;CLNVCSO=SO:1000035;GENEINFO=ABCA13:154664;MC=SO:0001589|frameshift_variant;ORIGIN=1;RS=779650264;Pangolin=ENSG00000179869.15|39:0.0|44:-0.12
chr7	48587265	389088	G	A	.	.	AF_EXAC=3e-05;AF_TGP=0.0002;ALLELEID=371155;CLNDN=not_provided;CLNDISDB=MedGen:CN517202;CLNHGVS=NC_000007.14:g.48587265G>A;CLNREVSTAT=criteria_provided,_single_submitter;CLNSIG=Uncertain_significance;CLNVC=single_nucleotide_variant;CLNVCSO=SO:0001483;GENEINFO=ABCA13:154664;MC=SO:0001583|missense_variant;ORIGIN=1;RS=530287474;Pangolin=ENSG00000179869.15|-4:0.04|23:-0.04
chr7	50319068	636795	G	A	.	.	ALLELEID=624353;CLNDN=not_provided;CLNDISDB=MedGen:CN517202;CLNHGVS=NC_000007.14:g.50319068G>A;CLNREVSTAT=criteria_provided,_single_submitter;CLNSIG=Uncertain_significance;CLNVC=single_nucleotide_variant;CLNVCSO=SO:0001483;GENEINFO=IKZF1:10320;MC=SO:0001583|missense_variant;ORIGIN=1;RS=1584438980;Pangolin=ENSG00000185811.19|-20:0.0|33:-0.01
chr7	50361514	996848	A	G	.	.	ALLELEID=984579;CLNDN=Immunodeficiency,_common_variable,_13;CLNDISDB=MONDO:MONDO:0014810,MedGen:C4225173,OMIM:616873,Orphanet:ORPHA317473;CLNHGVS=NC_000007.14:g.50361514A>G;CLNREVSTAT=criteria_provided,_single_submitter;CLNSIG=Uncertain_significance;CLNVC=single_nucleotide_variant;CLNVCSO=SO:0001483;GENEINFO=IKZF1:10320;MC=SO:0001627|intron_variant;ORIGIN=32;Pangolin=ENSG00000185811.19|-41:0.01|30:-0.0
chr7	50368201	1012999	A	G	.	.	ALLELEID=1000599;CLNDN=not_provided;CLNDISDB=MedGen:CN517202;CLNHGVS=NC_000007.14:g.50368201A>G;CLNREVSTAT=criteria_provided,_single_submitter;CLNSIG=Uncertain_significance;CLNVC=single_nucleotide_variant;CLNVCSO=SO:0001483;GENEINFO=IKZF1:10320;MC=SO:0001583|missense_variant,SO:0001627|intron_variant;ORIGIN=1;Pangolin=ENSG00000185811.19|-9:0.0|30:-0.0
chr7	50376728	1013000	G	C	.	.	ALLELEID=1000600;CLNDN=not_provided;CLNDISDB=MedGen:CN517202;CLNHGVS=NC_000007.14:g.50376728G>C;CLNREVSTAT=criteria_provided,_single_submitter;CLNSIG=Uncertain_significance;CLNVC=single_nucleotide_variant;CLNVCSO=SO:0001483;GENEINFO=IKZF1:10320;MC=SO:0001583|missense_variant,SO:0001627|intron_variant;ORIGIN=1;Pangolin=ENSG00000185811.19|43:0.0|-3:-0.0
chr7	50382553	636929	CCAGTGCAAT	C	.	.	ALLELEID=624354;CLNDN=not_provided;CLNDISDB=MedGen:CN517202;CLNHGVS=NC_000007.14:g.50382560_50382568del;CLNREVSTAT=criteria_provided,_single_submitter;CLNSIG=Uncertain_significance;CLNVC=Deletion;CLNVCSO=SO:0000159;GENEINFO=IKZF1:10320;MC=SO:0001822|inframe_deletion,SO:0001627|intron_variant;ORIGIN=1;RS=1584925343;Pangolin=ENSG00000185811.19|-10:0.02|-13:-0.03
chr7	50387393	810093	G	A	.	.	ALLELEID=796051;CLNDN=not_provided;CLNDISDB=MedGen:CN517202;CLNHGVS=NC_000007.14:g.50387393G>A;CLNREVSTAT=criteria_provided,_single_submitter;CLNSIG=Uncertain_significance;CLNVC=single_nucleotide_variant;CLNVCSO=SO:0001483;GENEINFO=IKZF1:10320;MC=SO:0001583|missense_variant,SO:0001627|intron_variant;ORIGIN=1;RS=1422790468;Pangolin=ENSG00000185811.19|-1:0.0|-48:-0.07
chr7	50387637	1032403	C	T	.	.	ALLELEID=1020381;CLNDN=Immunodeficiency,_common_variable,_13;CLNDISDB=MONDO:MONDO:0014810,MedGen:C4225173,OMIM:616873,Orphanet:ORPHA317473;CLNHGVS=NC_000007.14:g.50387637C>T;CLNREVSTAT=criteria_provided,_single_submitter;CLNSIG=Uncertain_significance;CLNVC=single_nucleotide_variant;CLNVCSO=SO:0001483;GENEINFO=IKZF1:10320;MC=SO:0001627|intron_variant;ORIGIN=0;Pangolin=ENSG00000185811.19|15:0.01|1:-0.0
chr7	50391838	423249	G	A	.	.	ALLELEID=407157;CLNDN=not_provided;CLNDISDB=MedGen:CN517202;CLNHGVS=NC_000007.14:g.50391838G>A;CLNREVSTAT=criteria_provided,_single_submitter;CLNSIG=Uncertain_significance;CLNVC=single_nucleotide_variant;CLNVCSO=SO:0001483;GENEINFO=IKZF1:10320;MC=SO:0001819|synonymous_variant,SO:0001627|intron_variant;ORIGIN=1;RS=1064796324;Pangolin=ENSG00000185811.19|25:0.09|-5:-0.4ENSG00000285165.1|38:0.0|49:-0.0
chr7	50445764	218498	TTGAGA	T	.	.	ALLELEID=215363;CLNDN=not_specified;CLNDISDB=MedGen:CN169374;CLNHGVS=NC_000007.14:g.50445766_50445770del;CLNREVSTAT=criteria_provided,_single_submitter;CLNSIG=Uncertain_significance;CLNVC=Deletion;CLNVCSO=SO:0000159;GENEINFO=FIGNL1:63979;MC=SO:0001589|frameshift_variant;ORIGIN=0;RS=535171403;Pangolin=ENSG00000132436.11|-44:0.0|-10:-0.01
chr7	50458588	909187	C	T	.	.	ALLELEID=898242;CLNDN=Deficiency_of_aromatic-L-amino-acid_decarboxylase;CLNDISDB=MONDO:MONDO:0012084,MedGen:C1291564,OMIM:608643,Orphanet:ORPHA35708,SNOMED_CT:124600004;CLNHGVS=NC_000007.14:g.50458588C>T;CLNREVSTAT=criteria_provided,_single_submitter;CLNSIG=Uncertain_significance;CLNVC=single_nucleotide_variant;CLNVCSO=SO:0001483;CLNVI=Illumina_Clinical_Services_Laboratory,Illumina:653264;GENEINFO=DDC:1644;MC=SO:0001624|3_prime_UTR_variant;ORIGIN=1;Pangolin=ENSG00000132436.11|-10:0.0|-21:-0.0ENSG00000132437.18|-10:0.0|-21:-0.0
chr7	50458707	360426	G	A	.	.	ALLELEID=303182;CLNDN=Deficiency_of_aromatic-L-amino-acid_decarboxylase;CLNDISDB=MONDO:MONDO:0012084,MedGen:C1291564,OMIM:608643,Orphanet:ORPHA35708,SNOMED_CT:124600004;CLNHGVS=NC_000007.14:g.50458707G>A;CLNREVSTAT=criteria_provided,_single_submitter;CLNSIG=Uncertain_significance;CLNVC=single_nucleotide_variant;CLNVCSO=SO:0001483;CLNVI=Illumina_Clinical_Services_Laboratory,Illumina:677106;GENEINFO=DDC:1644;MC=SO:0001624|3_prime_UTR_variant;ORIGIN=1;RS=886062369;Pangolin=ENSG00000132436.11|14:0.02|-46:-0.0ENSG00000132437.18|14:0.02|-46:-0.0
chr7	50458746	360427	A	C	.	.	ALLELEID=311344;CLNDN=Deficiency_of_aromatic-L-amino-acid_decarboxylase;CLNDISDB=MONDO:MONDO:0012084,MedGen:C1291564,OMIM:608643,Orphanet:ORPHA35708,SNOMED_CT:124600004;CLNHGVS=NC_000007.14:g.50458746A>C;CLNREVSTAT=criteria_provided,_single_submitter;CLNSIG=Uncertain_significance;CLNVC=single_nucleotide_variant;CLNVCSO=SO:0001483;CLNVI=Illumina_Clinical_Services_Laboratory,Illumina:137306;GENEINFO=DDC:1644;MC=SO:0001624|3_prime_UTR_variant;ORIGIN=1;RS=886062370;Pangolin=ENSG00000132436.11|0:0.13|-25:-0.01ENSG00000132437.18|0:0.13|-25:-0.01
chr7	50458749	909188	G	A	.	.	ALLELEID=898243;CLNDN=Deficiency_of_aromatic-L-amino-acid_decarboxylase;CLNDISDB=MONDO:MONDO:0012084,MedGen:C1291564,OMIM:608643,Orphanet:ORPHA35708,SNOMED_CT:124600004;CLNHGVS=NC_000007.14:g.50458749G>A;CLNREVSTAT=criteria_provided,_single_submitter;CLNSIG=Uncertain_significance;CLNVC=single_nucleotide_variant;CLNVCSO=SO:0001483;CLNVI=Illumina_Clinical_Services_Laboratory,Illumina:803576;GENEINFO=DDC:1644;MC=SO:0001624|3_prime_UTR_variant;ORIGIN=1;Pangolin=ENSG00000132436.11|-28:0.0|-16:-0.0ENSG00000132437.18|-28:0.0|-16:-0.0
chr7	50458826	911181	C	G	.	.	ALLELEID=898244;CLNDN=Deficiency_of_aromatic-L-amino-acid_decarboxylase;CLNDISDB=MONDO:MONDO:0012084,MedGen:C1291564,OMIM:608643,Orphanet:ORPHA35708,SNOMED_CT:124600004;CLNHGVS=NC_000007.14:g.50458826C>G;CLNREVSTAT=criteria_provided,_single_submitter;CLNSIG=Uncertain_significance;CLNVC=single_nucleotide_variant;CLNVCSO=SO:0001483;CLNVI=Illumina_Clinical_Services_Laboratory,Illumina:98779;GENEINFO=DDC:1644;MC=SO:0001624|3_prime_UTR_variant;ORIGIN=1;Pangolin=ENSG00000132436.11|17:0.0|17:-0.02ENSG00000132437.18|17:0.0|17:-0.02
chr7	50463247	1043174	C	T	.	.	ALLELEID=1028040;CLNDN=Deficiency_of_aromatic-L-amino-acid_decarboxylase;CLNDISDB=MONDO:MONDO:0012084,MedGen:C1291564,OMIM:608643,Orphanet:ORPHA35708,SNOMED_CT:124600004;CLNHGVS=NC_000007.14:g.50463247C>T;CLNREVSTAT=criteria_provided,_single_submitter;CLNSIG=Uncertain_significance;CLNVC=single_nucleotide_variant;CLNVCSO=SO:0001483;GENEINFO=DDC:1644;MC=SO:0001583|missense_variant;ORIGIN=1;Pangolin=ENSG00000132436.11|-34:0.01|-34:-0.0ENSG00000132437.18|-34:0.01|-34:-0.0
chr7	50463248	632005	G	A	.	.	AF_ESP=0.00015;AF_EXAC=0.00014;ALLELEID=620266;CLNDN=Deficiency_of_aromatic-L-amino-acid_decarboxylase;CLNDISDB=MONDO:MONDO:0012084,MedGen:C1291564,OMIM:608643,Orphanet:ORPHA35708,SNOMED_CT:124600004;CLNHGVS=NC_000007.14:g.50463248G>A;CLNREVSTAT=criteria_provided,_multiple_submitters,_no_conflicts;CLNSIG=Uncertain_significance;CLNVC=single_nucleotide_variant;CLNVCSO=SO:0001483;CLNVI=Illumina_Clinical_Services_Laboratory,Illumina:796006;GENEINFO=DDC:1644;MC=SO:0001587|nonsense;ORIGIN=1;RS=148472208;Pangolin=ENSG00000132436.11|2:0.0|-35:-0.04ENSG00000132437.18|2:0.0|-35:-0.04
chr7	50463262	1009394	G	A	.	.	ALLELEID=992325;CLNDN=Deficiency_of_aromatic-L-amino-acid_decarboxylase;CLNDISDB=MONDO:MONDO:0012084,MedGen:C1291564,OMIM:608643,Orphanet:ORPHA35708,SNOMED_CT:124600004;CLNHGVS=NC_000007.14:g.50463262G>A;CLNREVSTAT=criteria_provided,_single_submitter;CLNSIG=Uncertain_significance;CLNVC=single_nucleotide_variant;CLNVCSO=SO:0001483;GENEINFO=DDC:1644;MC=SO:0001583|missense_variant;ORIGIN=1;Pangolin=ENSG00000132436.11|-49:0.01|6:-0.0ENSG00000132437.18|-49:0.01|6:-0.0
chr7	50463282	1008957	C	G	.	.	ALLELEID=992326;CLNDN=Deficiency_of_aromatic-L-amino-acid_decarboxylase;CLNDISDB=MONDO:MONDO:0012084,MedGen:C1291564,OMIM:608643,Orphanet:ORPHA35708,SNOMED_CT:124600004;CLNHGVS=NC_000007.14:g.50463282C>G;CLNREVSTAT=criteria_provided,_single_submitter;CLNSIG=Uncertain_significance;CLNVC=single_nucleotide_variant;CLNVCSO=SO:0001483;GENEINFO=DDC:1644;MC=SO:0001583|missense_variant;ORIGIN=1;Pangolin=ENSG00000132436.11|8:0.0|8:-0.0ENSG00000132437.18|8:0.0|8:-0.0
chr7	50463290	1046467	G	A	.	.	ALLELEID=1028041;CLNDN=Deficiency_of_aromatic-L-amino-acid_decarboxylase;CLNDISDB=MONDO:MONDO:0012084,MedGen:C1291564,OMIM:608643,Orphanet:ORPHA35708,SNOMED_CT:124600004;CLNHGVS=NC_000007.14:g.50463290G>A;CLNREVSTAT=criteria_provided,_single_submitter;CLNSIG=Uncertain_significance;CLNVC=single_nucleotide_variant;CLNVCSO=SO:0001483;GENEINFO=DDC:1644;MC=SO:0001583|missense_variant;ORIGIN=1;Pangolin=ENSG00000132436.11|0:0.0|-49:-0.0ENSG00000132437.18|0:0.0|-49:-0.0
chr7	50463307	1009794	T	A	.	.	ALLELEID=992327;CLNDN=Deficiency_of_aromatic-L-amino-acid_decarboxylase;CLNDISDB=MONDO:MONDO:0012084,MedGen:C1291564,OMIM:608643,Orphanet:ORPHA35708,SNOMED_CT:124600004;CLNHGVS=NC_000007.14:g.50463307T>A;CLNREVSTAT=criteria_provided,_single_submitter;CLNSIG=Uncertain_significance;CLNVC=single_nucleotide_variant;CLNVCSO=SO:0001483;GENEINFO=DDC:1644;MC=SO:0001583|missense_variant;ORIGIN=1;Pangolin=ENSG00000132436.11|-17:0.0|44:-0.01ENSG00000132437.18|-17:0.0|44:-0.01
chr7	50463313	1053058	G	A	.	.	ALLELEID=1044969;CLNDN=Deficiency_of_aromatic-L-amino-acid_decarboxylase;CLNDISDB=MONDO:MONDO:0012084,MedGen:C1291564,OMIM:608643,Orphanet:ORPHA35708,SNOMED_CT:124600004;CLNHGVS=NC_000007.14:g.50463313G>A;CLNREVSTAT=criteria_provided,_single_submitter;CLNSIG=Uncertain_significance;CLNVC=single_nucleotide_variant;CLNVCSO=SO:0001483;GENEINFO=DDC:1644;MC=SO:0001583|missense_variant;ORIGIN=1;Pangolin=ENSG00000132436.11|-23:0.0|38:-0.0ENSG00000132437.18|-23:0.0|38:-0.0
chr7	50463316	420592	C	T	.	.	ALLELEID=407158;CLNDN=not_provided;CLNDISDB=MedGen:CN517202;CLNHGVS=NC_000007.14:g.50463316C>T;CLNREVSTAT=criteria_provided,_single_submitter;CLNSIG=Uncertain_significance;CLNVC=single_nucleotide_variant;CLNVCSO=SO:0001483;GENEINFO=DDC:1644;MC=SO:0001583|missense_variant;ORIGIN=1;RS=770717871;Pangolin=ENSG00000132436.11|-26:0.0|35:-0.01ENSG00000132437.18|-26:0.0|35:-0.01
chr7	50463367	911182	A	G	.	.	ALLELEID=898245;CLNDN=Deficiency_of_aromatic-L-amino-acid_decarboxylase;CLNDISDB=MONDO:MONDO:0012084,MedGen:C1291564,OMIM:608643,Orphanet:ORPHA35708,SNOMED_CT:124600004;CLNHGVS=NC_000007.14:g.50463367A>G;CLNREVSTAT=criteria_provided,_single_submitter;CLNSIG=Uncertain_significance;CLNVC=single_nucleotide_variant;CLNVCSO=SO:0001483;CLNVI=Illumina_Clinical_Services_Laboratory,Illumina:899773;GENEINFO=DDC:1644;MC=SO:0001583|missense_variant;ORIGIN=1;Pangolin=ENSG00000132436.11|-21:0.0|-16:-0.03ENSG00000132437.18|-21:0.0|-16:-0.03
chr7	50467238	1051670	C	T	.	.	ALLELEID=1044970;CLNDN=Deficiency_of_aromatic-L-amino-acid_decarboxylase;CLNDISDB=MONDO:MONDO:0012084,MedGen:C1291564,OMIM:608643,Orphanet:ORPHA35708,SNOMED_CT:124600004;CLNHGVS=NC_000007.14:g.50467238C>T;CLNREVSTAT=criteria_provided,_single_submitter;CLNSIG=Uncertain_significance;CLNVC=single_nucleotide_variant;CLNVCSO=SO:0001483;GENEINFO=DDC:1644;MC=SO:0001819|synonymous_variant;ORIGIN=1;Pangolin=ENSG00000132436.11|7:0.0|-24:-0.23ENSG00000132437.18|7:0.0|-24:-0.23
chr7	50467266	360430	C	T	.	.	AF_ESP=8e-05;AF_EXAC=4e-05;AF_TGP=0.0002;ALLELEID=311458;CLNDN=Deficiency_of_aromatic-L-amino-acid_decarboxylase;CLNDISDB=MONDO:MONDO:0012084,MedGen:C1291564,OMIM:608643,Orphanet:ORPHA35708,SNOMED_CT:124600004;CLNHGVS=NC_000007.14:g.50467266C>T;CLNREVSTAT=criteria_provided,_single_submitter;CLNSIG=Uncertain_significance;CLNVC=single_nucleotide_variant;CLNVCSO=SO:0001483;CLNVI=Illumina_Clinical_Services_Laboratory,Illumina:271239;GENEINFO=DDC:1644;MC=SO:0001583|missense_variant;ORIGIN=1;RS=144293557;Pangolin=ENSG00000132436.11|-2:0.0|49:-0.18ENSG00000132437.18|-2:0.0|49:-0.18
chr7	50467279	911183	G	A	.	.	ALLELEID=898246;CLNDN=Deficiency_of_aromatic-L-amino-acid_decarboxylase;CLNDISDB=MONDO:MONDO:0012084,MedGen:C1291564,OMIM:608643,Orphanet:ORPHA35708,SNOMED_CT:124600004;CLNHGVS=NC_000007.14:g.50467279G>A;CLNREVSTAT=criteria_provided,_single_submitter;CLNSIG=Uncertain_significance;CLNVC=single_nucleotide_variant;CLNVCSO=SO:0001483;CLNVI=Illumina_Clinical_Services_Laboratory,Illumina:1386624;GENEINFO=DDC:1644;MC=SO:0001583|missense_variant;ORIGIN=1;Pangolin=ENSG00000132436.11|-22:0.0|36:-0.14ENSG00000132437.18|-22:0.0|36:-0.14
chr7	50470077	1051053	C	T	.	.	ALLELEID=1044971;CLNDN=Deficiency_of_aromatic-L-amino-acid_decarboxylase;CLNDISDB=MONDO:MONDO:0012084,MedGen:C1291564,OMIM:608643,Orphanet:ORPHA35708,SNOMED_CT:124600004;CLNHGVS=NC_000007.14:g.50470077C>T;CLNREVSTAT=criteria_provided,_single_submitter;CLNSIG=Uncertain_significance;CLNVC=single_nucleotide_variant;CLNVCSO=SO:0001483;GENEINFO=DDC:1644;MC=SO:0001583|missense_variant;ORIGIN=1;Pangolin=ENSG00000132436.11|-4:0.01|-4:-0.01ENSG00000132437.18|-4:0.01|-4:-0.01
chr7	50470107	360431	T	C	.	.	ALLELEID=311461;CLNDN=Deficiency_of_aromatic-L-amino-acid_decarboxylase;CLNDISDB=MONDO:MONDO:0012084,MedGen:C1291564,OMIM:608643,Orphanet:ORPHA35708,SNOMED_CT:124600004;CLNHGVS=NC_000007.14:g.50470107T>C;CLNREVSTAT=criteria_provided,_single_submitter;CLNSIG=Uncertain_significance;CLNVC=single_nucleotide_variant;CLNVCSO=SO:0001483;CLNVI=Illumina_Clinical_Services_Laboratory,Illumina:450522;GENEINFO=DDC:1644;MC=SO:0001583|missense_variant;ORIGIN=1;RS=886062371;Pangolin=ENSG00000132436.11|18:0.0|-34:-0.03ENSG00000132437.18|18:0.0|-34:-0.03
chr7	50470151	911184	G	T	.	.	ALLELEID=898247;CLNDN=Deficiency_of_aromatic-L-amino-acid_decarboxylase;CLNDISDB=MONDO:MONDO:0012084,MedGen:C1291564,OMIM:608643,Orphanet:ORPHA35708,SNOMED_CT:124600004;CLNHGVS=NC_000007.14:g.50470151G>T;CLNREVSTAT=criteria_provided,_single_submitter;CLNSIG=Uncertain_significance;CLNVC=single_nucleotide_variant;CLNVCSO=SO:0001483;CLNVI=Illumina_Clinical_Services_Laboratory,Illumina:647117;GENEINFO=DDC:1644;MC=SO:0001819|synonymous_variant;ORIGIN=1;Pangolin=ENSG00000132436.11|20:0.06|-39:-0.0ENSG00000132437.18|20:0.06|-39:-0.0
chr7	50470152	1043429	C	G	.	.	ALLELEID=1028042;CLNDN=Deficiency_of_aromatic-L-amino-acid_decarboxylase;CLNDISDB=MONDO:MONDO:0012084,MedGen:C1291564,OMIM:608643,Orphanet:ORPHA35708,SNOMED_CT:124600004;CLNHGVS=NC_000007.14:g.50470152C>G;CLNREVSTAT=criteria_provided,_single_submitter;CLNSIG=Uncertain_significance;CLNVC=single_nucleotide_variant;CLNVCSO=SO:0001483;GENEINFO=DDC:1644;MC=SO:0001583|missense_variant;ORIGIN=1;Pangolin=ENSG00000132436.11|19:0.05|-27:-0.0ENSG00000132437.18|19:0.05|-27:-0.0
chr7	50470169	911383	A	G	.	.	ALLELEID=898248;CLNDN=Deficiency_of_aromatic-L-amino-acid_decarboxylase;CLNDISDB=MONDO:MONDO:0012084,MedGen:C1291564,OMIM:608643,Orphanet:ORPHA35708,SNOMED_CT:124600004;CLNHGVS=NC_000007.14:g.50470169A>G;CLNREVSTAT=criteria_provided,_single_submitter;CLNSIG=Uncertain_significance;CLNVC=single_nucleotide_variant;CLNVCSO=SO:0001483;CLNVI=Illumina_Clinical_Services_Laboratory,Illumina:842627;GENEINFO=DDC:1644;MC=SO:0001819|synonymous_variant;ORIGIN=1;Pangolin=ENSG00000132436.11|-44:0.0|2:-0.02ENSG00000132437.18|-44:0.0|2:-0.02
chr7	50476612	911384	T	A	.	.	ALLELEID=900376;CLNDN=Deficiency_of_aromatic-L-amino-acid_decarboxylase;CLNDISDB=MONDO:MONDO:0012084,MedGen:C1291564,OMIM:608643,Orphanet:ORPHA35708,SNOMED_CT:124600004;CLNHGVS=NC_000007.14:g.50476612T>A;CLNREVSTAT=criteria_provided,_single_submitter;CLNSIG=Uncertain_significance;CLNVC=single_nucleotide_variant;CLNVCSO=SO:0001483;CLNVI=Illumina_Clinical_Services_Laboratory,Illumina:1388847;GENEINFO=DDC:1644;MC=SO:0001627|intron_variant;ORIGIN=1;Pangolin=ENSG00000132436.11|31:0.02|8:-0.0ENSG00000132437.18|31:0.02|8:-0.0
chr7	50476619	955933	C	T	.	.	ALLELEID=959858;CLNDN=Deficiency_of_aromatic-L-amino-acid_decarboxylase;CLNDISDB=MONDO:MONDO:0012084,MedGen:C1291564,OMIM:608643,Orphanet:ORPHA35708,SNOMED_CT:124600004;CLNHGVS=NC_000007.14:g.50476619C>T;CLNREVSTAT=criteria_provided,_single_submitter;CLNSIG=Uncertain_significance;CLNVC=single_nucleotide_variant;CLNVCSO=SO:0001483;GENEINFO=DDC:1644;MC=SO:0001627|intron_variant;ORIGIN=1;Pangolin=ENSG00000132436.11|-14:0.0|5:-0.66ENSG00000132437.18|-14:0.0|5:-0.66
chr7	50476626	1058431	G	A	.	.	ALLELEID=1044972;CLNDN=Deficiency_of_aromatic-L-amino-acid_decarboxylase;CLNDISDB=MONDO:MONDO:0012084,MedGen:C1291564,OMIM:608643,Orphanet:ORPHA35708,SNOMED_CT:124600004;CLNHGVS=NC_000007.14:g.50476626G>A;CLNREVSTAT=criteria_provided,_single_submitter;CLNSIG=Uncertain_significance;CLNVC=single_nucleotide_variant;CLNVCSO=SO:0001483;GENEINFO=DDC:1644;MC=SO:0001583|missense_variant;ORIGIN=1;Pangolin=ENSG00000132436.11|2:0.0|17:-0.03ENSG00000132437.18|2:0.0|17:-0.03
chr7	50476628	645612	T	C	.	.	ALLELEID=636200;CLNDN=Deficiency_of_aromatic-L-amino-acid_decarboxylase;CLNDISDB=MONDO:MONDO:0012084,MedGen:C1291564,OMIM:608643,Orphanet:ORPHA35708,SNOMED_CT:124600004;CLNHGVS=NC_000007.14:g.50476628T>C;CLNREVSTAT=criteria_provided,_single_submitter;CLNSIG=Uncertain_significance;CLNVC=single_nucleotide_variant;CLNVCSO=SO:0001483;GENEINFO=DDC:1644;MC=SO:0001583|missense_variant;ORIGIN=1;RS=1585151568;Pangolin=ENSG00000132436.11|1:0.0|15:-0.02ENSG00000132437.18|1:0.0|15:-0.02
chr7	50479877	911385	A	G	.	.	ALLELEID=900377;CLNDN=Deficiency_of_aromatic-L-amino-acid_decarboxylase;CLNDISDB=MONDO:MONDO:0012084,MedGen:C1291564,OMIM:608643,Orphanet:ORPHA35708,SNOMED_CT:124600004;CLNHGVS=NC_000007.14:g.50479877A>G;CLNREVSTAT=criteria_provided,_single_submitter;CLNSIG=Uncertain_significance;CLNVC=single_nucleotide_variant;CLNVCSO=SO:0001483;CLNVI=Illumina_Clinical_Services_Laboratory,Illumina:903130;GENEINFO=DDC:1644;MC=SO:0001627|intron_variant;ORIGIN=1;Pangolin=ENSG00000132436.11|12:0.0|-14:-0.05ENSG00000132437.18|12:0.0|-14:-0.05
chr7	50495371	568083	T	A	.	.	ALLELEID=561991;CLNDN=Deficiency_of_aromatic-L-amino-acid_decarboxylase;CLNDISDB=MONDO:MONDO:0012084,MedGen:C1291564,OMIM:608643,Orphanet:ORPHA35708,SNOMED_CT:124600004;CLNHGVS=NC_000007.14:g.50495371T>A;CLNREVSTAT=criteria_provided,_single_submitter;CLNSIG=Uncertain_significance;CLNVC=single_nucleotide_variant;CLNVCSO=SO:0001483;GENEINFO=DDC:1644;MC=SO:0001583|missense_variant;ORIGIN=1;RS=375716771;Pangolin=ENSG00000132436.11|-42:0.0|-21:-0.11ENSG00000132437.18|-42:0.0|-21:-0.11
chr7	50499148	942190	C	T	.	.	ALLELEID=933896;CLNDN=Deficiency_of_aromatic-L-amino-acid_decarboxylase;CLNDISDB=MONDO:MONDO:0012084,MedGen:C1291564,OMIM:608643,Orphanet:ORPHA35708,SNOMED_CT:124600004;CLNHGVS=NC_000007.14:g.50499148C>T;CLNREVSTAT=criteria_provided,_single_submitter;CLNSIG=Uncertain_significance;CLNVC=single_nucleotide_variant;CLNVCSO=SO:0001483;GENEINFO=DDC:1644;MC=SO:0001819|synonymous_variant;ORIGIN=1;Pangolin=ENSG00000132436.11|-4:0.01|0:-0.37ENSG00000132437.18|-4:0.01|0:-0.37
chr7	50499170	1006936	C	T	.	.	ALLELEID=992328;CLNDN=Deficiency_of_aromatic-L-amino-acid_decarboxylase;CLNDISDB=MONDO:MONDO:0012084,MedGen:C1291564,OMIM:608643,Orphanet:ORPHA35708,SNOMED_CT:124600004;CLNHGVS=NC_000007.14:g.50499170C>T;CLNREVSTAT=criteria_provided,_single_submitter;CLNSIG=Uncertain_significance;CLNVC=single_nucleotide_variant;CLNVCSO=SO:0001483;GENEINFO=DDC:1644;MC=SO:0001583|missense_variant;ORIGIN=1;Pangolin=ENSG00000132436.11|-2:0.0|-22:-0.03ENSG00000132437.18|-2:0.0|-22:-0.03
chr7	50499171	360433	G	A	.	.	ALLELEID=311349;CLNDN=Deficiency_of_aromatic-L-amino-acid_decarboxylase;CLNDISDB=MONDO:MONDO:0012084,MedGen:C1291564,OMIM:608643,Orphanet:ORPHA35708,SNOMED_CT:124600004;CLNHGVS=NC_000007.14:g.50499171G>A;CLNREVSTAT=criteria_provided,_single_submitter;CLNSIG=Uncertain_significance;CLNVC=single_nucleotide_variant;CLNVCSO=SO:0001483;CLNVI=Illumina_Clinical_Services_Laboratory,Illumina:773870;GENEINFO=DDC:1644;MC=SO:0001583|missense_variant;ORIGIN=1;RS=886062372;Pangolin=ENSG00000132436.11|-5:0.0|-23:-0.11ENSG00000132437.18|-5:0.0|-23:-0.11
chr7	50499198	1003588	C	T	.	.	ALLELEID=992329;CLNDN=Deficiency_of_aromatic-L-amino-acid_decarboxylase;CLNDISDB=MONDO:MONDO:0012084,MedGen:C1291564,OMIM:608643,Orphanet:ORPHA35708,SNOMED_CT:124600004;CLNHGVS=NC_000007.14:g.50499198C>T;CLNREVSTAT=criteria_provided,_single_submitter;CLNSIG=Uncertain_significance;CLNVC=single_nucleotide_variant;CLNVCSO=SO:0001483;GENEINFO=DDC:1644;MC=SO:0001583|missense_variant;ORIGIN=1;Pangolin=ENSG00000132436.11|44:0.01|44:-0.0ENSG00000132437.18|44:0.01|44:-0.0
chr7	50499202	911386	G	A	.	.	ALLELEID=898249;CLNDN=Deficiency_of_aromatic-L-amino-acid_decarboxylase;CLNDISDB=MONDO:MONDO:0012084,MedGen:C1291564,OMIM:608643,Orphanet:ORPHA35708,SNOMED_CT:124600004;CLNHGVS=NC_000007.14:g.50499202G>A;CLNREVSTAT=criteria_provided,_single_submitter;CLNSIG=Uncertain_significance;CLNVC=single_nucleotide_variant;CLNVCSO=SO:0001483;CLNVI=Illumina_Clinical_Services_Laboratory,Illumina:820524;GENEINFO=DDC:1644;MC=SO:0001819|synonymous_variant;ORIGIN=1;Pangolin=ENSG00000132436.11|4:0.0|40:-0.04ENSG00000132437.18|4:0.0|40:-0.04
chr7	50499208	753732	T	G	.	.	AF_EXAC=3e-05;ALLELEID=766308;CLNDN=Deficiency_of_aromatic-L-amino-acid_decarboxylase|not_provided;CLNDISDB=MONDO:MONDO:0012084,MedGen:C1291564,OMIM:608643,Orphanet:ORPHA35708,SNOMED_CT:124600004|MedGen:CN517202;CLNHGVS=NC_000007.14:g.50499208T>G;CLNREVSTAT=criteria_provided,_conflicting_interpretations;CLNSIG=Conflicting_interpretations_of_pathogenicity;CLNSIGCONF=Likely_benign(1),Uncertain_significance(1);CLNVC=single_nucleotide_variant;CLNVCSO=SO:0001483;CLNVI=Illumina_Clinical_Services_Laboratory,Illumina:1362568;GENEINFO=DDC:1644;MC=SO:0001819|synonymous_variant;ORIGIN=1;RS=767990522;Pangolin=ENSG00000132436.11|34:0.02|-2:-0.0ENSG00000132437.18|34:0.02|-2:-0.0
chr7	50499216	1046033	C	T	.	.	ALLELEID=1028043;CLNDN=Deficiency_of_aromatic-L-amino-acid_decarboxylase;CLNDISDB=MONDO:MONDO:0012084,MedGen:C1291564,OMIM:608643,Orphanet:ORPHA35708,SNOMED_CT:124600004;CLNHGVS=NC_000007.14:g.50499216C>T;CLNREVSTAT=criteria_provided,_single_submitter;CLNSIG=Uncertain_significance;CLNVC=single_nucleotide_variant;CLNVCSO=SO:0001483;GENEINFO=DDC:1644;MC=SO:0001583|missense_variant;ORIGIN=1;Pangolin=ENSG00000132436.11|26:0.0|26:-0.01ENSG00000132437.18|26:0.0|26:-0.01
chr7	50504002	911387	C	T	.	.	ALLELEID=898250;CLNDN=Deficiency_of_aromatic-L-amino-acid_decarboxylase;CLNDISDB=MONDO:MONDO:0012084,MedGen:C1291564,OMIM:608643,Orphanet:ORPHA35708,SNOMED_CT:124600004;CLNHGVS=NC_000007.14:g.50504002C>T;CLNREVSTAT=criteria_provided,_single_submitter;CLNSIG=Uncertain_significance;CLNVC=single_nucleotide_variant;CLNVCSO=SO:0001483;CLNVI=Illumina_Clinical_Services_Laboratory,Illumina:914478;GENEINFO=DDC:1644;MC=SO:0001583|missense_variant;ORIGIN=1;Pangolin=ENSG00000132436.11|4:0.0|-9:-0.05ENSG00000132437.18|4:0.0|-9:-0.05
chr7	50504059	791671	T	A	.	.	AF_ESP=0.00085;AF_EXAC=0.00035;ALLELEID=711043;CLNDN=Deficiency_of_aromatic-L-amino-acid_decarboxylase;CLNDISDB=MONDO:MONDO:0012084,MedGen:C1291564,OMIM:608643,Orphanet:ORPHA35708,SNOMED_CT:124600004;CLNHGVS=NC_000007.14:g.50504059T>A;CLNREVSTAT=criteria_provided,_conflicting_interpretations;CLNSIG=Conflicting_interpretations_of_pathogenicity;CLNSIGCONF=Likely_benign(1),Uncertain_significance(1);CLNVC=single_nucleotide_variant;CLNVCSO=SO:0001483;CLNVI=Illumina_Clinical_Services_Laboratory,Illumina:557384;GENEINFO=DDC:1644;MC=SO:0001583|missense_variant;ORIGIN=1;RS=11575376;Pangolin=ENSG00000132436.11|23:0.0|0:-0.13ENSG00000132437.18|23:0.0|0:-0.13
chr7	50528265	908405	C	T	.	.	ALLELEID=898251;CLNDN=Deficiency_of_aromatic-L-amino-acid_decarboxylase;CLNDISDB=MONDO:MONDO:0012084,MedGen:C1291564,OMIM:608643,Orphanet:ORPHA35708,SNOMED_CT:124600004;CLNHGVS=NC_000007.14:g.50528265C>T;CLNREVSTAT=criteria_provided,_multiple_submitters,_no_conflicts;CLNSIG=Uncertain_significance;CLNVC=single_nucleotide_variant;CLNVCSO=SO:0001483;CLNVI=Illumina_Clinical_Services_Laboratory,Illumina:1357951;GENEINFO=DDC:1644;MC=SO:0001583|missense_variant,SO:0001627|intron_variant;ORIGIN=1;Pangolin=ENSG00000132436.11|15:0.0|15:-0.01ENSG00000132437.18|15:0.0|15:-0.01
chr7	50529213	360435	C	G	.	.	AF_EXAC=5e-05;ALLELEID=303185;CLNDN=Deficiency_of_aromatic-L-amino-acid_decarboxylase;CLNDISDB=MONDO:MONDO:0012084,MedGen:C1291564,OMIM:608643,Orphanet:ORPHA35708,SNOMED_CT:124600004;CLNHGVS=NC_000007.14:g.50529213C>G;CLNREVSTAT=criteria_provided,_multiple_submitters,_no_conflicts;CLNSIG=Uncertain_significance;CLNVC=single_nucleotide_variant;CLNVCSO=SO:0001483;CLNVI=Illumina_Clinical_Services_Laboratory,Illumina:809896;GENEINFO=DDC:1644;MC=SO:0001583|missense_variant,SO:0001627|intron_variant;ORIGIN=1;RS=539762148;Pangolin=ENSG00000132436.11|-5:0.0|-5:-0.0ENSG00000132437.18|-5:0.0|-5:-0.0
chr7	50529214	908406	G	A	.	.	ALLELEID=898252;CLNDN=Deficiency_of_aromatic-L-amino-acid_decarboxylase;CLNDISDB=MONDO:MONDO:0012084,MedGen:C1291564,OMIM:608643,Orphanet:ORPHA35708,SNOMED_CT:124600004;CLNHGVS=NC_000007.14:g.50529214G>A;CLNREVSTAT=criteria_provided,_single_submitter;CLNSIG=Uncertain_significance;CLNVC=single_nucleotide_variant;CLNVCSO=SO:0001483;CLNVI=Illumina_Clinical_Services_Laboratory,Illumina:588646;GENEINFO=DDC:1644;MC=SO:0001819|synonymous_variant,SO:0001627|intron_variant;ORIGIN=1;Pangolin=ENSG00000132436.11|-6:0.02|-10:-0.0ENSG00000132437.18|-6:0.02|-10:-0.0
chr7	50529243	360436	T	G	.	.	ALLELEID=311353;CLNDN=Deficiency_of_aromatic-L-amino-acid_decarboxylase;CLNDISDB=MONDO:MONDO:0012084,MedGen:C1291564,OMIM:608643,Orphanet:ORPHA35708,SNOMED_CT:124600004;CLNHGVS=NC_000007.14:g.50529243T>G;CLNREVSTAT=criteria_provided,_single_submitter;CLNSIG=Uncertain_significance;CLNVC=single_nucleotide_variant;CLNVCSO=SO:0001483;CLNVI=Illumina_Clinical_Services_Laboratory,Illumina:660392;GENEINFO=DDC:1644;MC=SO:0001583|missense_variant,SO:0001627|intron_variant;ORIGIN=1;RS=886062373;Pangolin=ENSG00000132436.11|-12:0.0|-35:-0.01ENSG00000132437.18|-12:0.0|-35:-0.01
chr7	50529251	1026247	T	C	.	.	ALLELEID=1007478;CLNDN=Deficiency_of_aromatic-L-amino-acid_decarboxylase;CLNDISDB=MONDO:MONDO:0012084,MedGen:C1291564,OMIM:608643,Orphanet:ORPHA35708,SNOMED_CT:124600004;CLNHGVS=NC_000007.14:g.50529251T>C;CLNREVSTAT=criteria_provided,_single_submitter;CLNSIG=Uncertain_significance;CLNVC=single_nucleotide_variant;CLNVCSO=SO:0001483;GENEINFO=DDC:1644;MC=SO:0001583|missense_variant,SO:0001627|intron_variant;ORIGIN=1;Pangolin=ENSG00000132436.11|22:0.0|-43:-0.0ENSG00000132437.18|22:0.0|-43:-0.0
chr7	50529300	360437	G	A	.	.	ALLELEID=306460;CLNDN=Deficiency_of_aromatic-L-amino-acid_decarboxylase;CLNDISDB=MONDO:MONDO:0012084,MedGen:C1291564,OMIM:608643,Orphanet:ORPHA35708,SNOMED_CT:124600004;CLNHGVS=NC_000007.14:g.50529300G>A;CLNREVSTAT=criteria_provided,_single_submitter;CLNSIG=Uncertain_significance;CLNVC=single_nucleotide_variant;CLNVCSO=SO:0001483;CLNVI=Illumina_Clinical_Services_Laboratory,Illumina:793037;GENEINFO=DDC:1644;MC=SO:0001583|missense_variant,SO:0001627|intron_variant;ORIGIN=1;RS=886062374;Pangolin=ENSG00000132436.11|37:0.0|42:-0.03ENSG00000132437.18|37:0.0|42:-0.03
chr7	50529302	800536	G	A	.	.	AF_ESP=8e-05;AF_EXAC=1e-05;AF_TGP=0.0002;ALLELEID=789120;CLNDN=Deficiency_of_aromatic-L-amino-acid_decarboxylase;CLNDISDB=MONDO:MONDO:0012084,MedGen:C1291564,OMIM:608643,Orphanet:ORPHA35708,SNOMED_CT:124600004;CLNHGVS=NC_000007.14:g.50529302G>A;CLNREVSTAT=criteria_provided,_single_submitter;CLNSIG=Uncertain_significance;CLNVC=single_nucleotide_variant;CLNVCSO=SO:0001483;GENEINFO=DDC:1644;MC=SO:0001583|missense_variant,SO:0001627|intron_variant;ORIGIN=1;RS=201828034;Pangolin=ENSG00000132436.11|40:0.01|-29:-0.0ENSG00000132437.18|40:0.01|-29:-0.0
chr7	50529323	422322	G	T	.	.	AF_EXAC=0.00017;AF_TGP=0.0002;ALLELEID=407159;CLNDN=Deficiency_of_aromatic-L-amino-acid_decarboxylase|not_provided;CLNDISDB=MONDO:MONDO:0012084,MedGen:C1291564,OMIM:608643,Orphanet:ORPHA35708,SNOMED_CT:124600004|MedGen:CN517202;CLNHGVS=NC_000007.14:g.50529323G>T;CLNREVSTAT=criteria_provided,_multiple_submitters,_no_conflicts;CLNSIG=Uncertain_significance;CLNVC=single_nucleotide_variant;CLNVCSO=SO:0001483;GENEINFO=DDC:1644;MC=SO:0001583|missense_variant,SO:0001627|intron_variant;ORIGIN=1;RS=571159150;Pangolin=ENSG00000132436.11|19:0.02|-50:-0.0ENSG00000132437.18|19:0.02|-50:-0.0
chr7	50529348	909253	T	C	.	.	ALLELEID=900378;CLNDN=Deficiency_of_aromatic-L-amino-acid_decarboxylase;CLNDISDB=MONDO:MONDO:0012084,MedGen:C1291564,OMIM:608643,Orphanet:ORPHA35708,SNOMED_CT:124600004;CLNHGVS=NC_000007.14:g.50529348T>C;CLNREVSTAT=criteria_provided,_multiple_submitters,_no_conflicts;CLNSIG=Uncertain_significance;CLNVC=single_nucleotide_variant;CLNVCSO=SO:0001483;CLNVI=Illumina_Clinical_Services_Laboratory,Illumina:295921;GENEINFO=DDC:1644;MC=SO:0001627|intron_variant;ORIGIN=1;Pangolin=ENSG00000132436.11|-1:0.03|-6:-0.18ENSG00000132437.18|-1:0.03|-6:-0.18
chr7	50537854	197166	C	A	.	.	AF_ESP=0.00031;AF_EXAC=0.00026;ALLELEID=194327;CLNDN=Deficiency_of_aromatic-L-amino-acid_decarboxylase|not_provided;CLNDISDB=MONDO:MONDO:0012084,MedGen:C1291564,OMIM:608643,Orphanet:ORPHA35708,SNOMED_CT:124600004|MedGen:CN517202;CLNHGVS=NC_000007.14:g.50537854C>A;CLNREVSTAT=criteria_provided,_multiple_submitters,_no_conflicts;CLNSIG=Uncertain_significance;CLNVC=single_nucleotide_variant;CLNVCSO=SO:0001483;CLNVI=Illumina_Clinical_Services_Laboratory,Illumina:562172;GENEINFO=DDC:1644|DDC-AS1:100129427;MC=SO:0001627|intron_variant;ORIGIN=1;RS=373041067;Pangolin=ENSG00000226122.1|5:0.0|0:-0.0ENSG00000132436.11|6:0.01|1:-0.0ENSG00000132437.18|6:0.01|1:-0.0
chr7	50537871	1001454	C	T	.	.	ALLELEID=992330;CLNDN=Deficiency_of_aromatic-L-amino-acid_decarboxylase;CLNDISDB=MONDO:MONDO:0012084,MedGen:C1291564,OMIM:608643,Orphanet:ORPHA35708,SNOMED_CT:124600004;CLNHGVS=NC_000007.14:g.50537871C>T;CLNREVSTAT=criteria_provided,_single_submitter;CLNSIG=Uncertain_significance;CLNVC=single_nucleotide_variant;CLNVCSO=SO:0001483;GENEINFO=DDC:1644|DDC-AS1:100129427;MC=SO:0001583|missense_variant,SO:0001627|intron_variant;ORIGIN=1;Pangolin=ENSG00000226122.1|15:0.0|38:-0.0ENSG00000132436.11|-11:0.01|-11:-0.0ENSG00000132437.18|-11:0.01|-11:-0.0
chr7	50537875	284670	C	G	.	.	ALLELEID=268907;CLNDN=not_provided;CLNDISDB=MedGen:CN517202;CLNHGVS=NC_000007.14:g.50537875C>G;CLNREVSTAT=criteria_provided,_single_submitter;CLNSIG=Uncertain_significance;CLNVC=single_nucleotide_variant;CLNVCSO=SO:0001483;GENEINFO=DDC:1644|DDC-AS1:100129427;MC=SO:0001819|synonymous_variant,SO:0001627|intron_variant;ORIGIN=1;RS=886042917;Pangolin=ENSG00000226122.1|34:0.0|11:-0.0ENSG00000132436.11|-15:0.04|30:-0.0ENSG00000132437.18|-15:0.04|30:-0.0
chr7	50537883	360438	C	T	.	.	ALLELEID=303190;CLNDN=Deficiency_of_aromatic-L-amino-acid_decarboxylase;CLNDISDB=MONDO:MONDO:0012084,MedGen:C1291564,OMIM:608643,Orphanet:ORPHA35708,SNOMED_CT:124600004;CLNHGVS=NC_000007.14:g.50537883C>T;CLNREVSTAT=criteria_provided,_single_submitter;CLNSIG=Uncertain_significance;CLNVC=single_nucleotide_variant;CLNVCSO=SO:0001483;CLNVI=Illumina_Clinical_Services_Laboratory,Illumina:758851;GENEINFO=DDC:1644|DDC-AS1:100129427;MC=SO:0001583|missense_variant,SO:0001627|intron_variant;ORIGIN=1;RS=886062375;Pangolin=ENSG00000226122.1|-13:0.0|26:-0.0ENSG00000132436.11|22:0.0|-23:-0.08ENSG00000132437.18|22:0.0|-23:-0.08
chr7	50537928	1036808	C	T	.	.	ALLELEID=1028044;CLNDN=Deficiency_of_aromatic-L-amino-acid_decarboxylase;CLNDISDB=MONDO:MONDO:0012084,MedGen:C1291564,OMIM:608643,Orphanet:ORPHA35708,SNOMED_CT:124600004;CLNHGVS=NC_000007.14:g.50537928C>T;CLNREVSTAT=criteria_provided,_single_submitter;CLNSIG=Uncertain_significance;CLNVC=single_nucleotide_variant;CLNVCSO=SO:0001483;GENEINFO=DDC:1644|DDC-AS1:100129427;MC=SO:0001583|missense_variant,SO:0001627|intron_variant;ORIGIN=1;Pangolin=ENSG00000226122.1|31:0.0|-19:-0.0ENSG00000132436.11|-2:0.0|21:-0.0ENSG00000132437.18|-2:0.0|21:-0.0
chr7	50537929	360439	G	A	.	.	AF_ESP=8e-05;ALLELEID=311354;CLNDN=Deficiency_of_aromatic-L-amino-acid_decarboxylase|not_provided;CLNDISDB=MONDO:MONDO:0012084,MedGen:C1291564,OMIM:608643,Orphanet:ORPHA35708,SNOMED_CT:124600004|MedGen:CN517202;CLNHGVS=NC_000007.14:g.50537929G>A;CLNREVSTAT=criteria_provided,_conflicting_interpretations;CLNSIG=Conflicting_interpretations_of_pathogenicity;CLNSIGCONF=Likely_benign(1),Uncertain_significance(1);CLNVC=single_nucleotide_variant;CLNVCSO=SO:0001483;CLNVI=Illumina_Clinical_Services_Laboratory,Illumina:608031;GENEINFO=DDC:1644|DDC-AS1:100129427;MC=SO:0001819|synonymous_variant,SO:0001627|intron_variant;ORIGIN=1;RS=377528325;Pangolin=ENSG00000226122.1|-20:0.0|30:-0.0ENSG00000132436.11|50:0.01|50:-0.0ENSG00000132437.18|50:0.01|50:-0.0
chr7	50537984	909254	C	G	.	.	ALLELEID=900379;CLNDN=Deficiency_of_aromatic-L-amino-acid_decarboxylase;CLNDISDB=MONDO:MONDO:0012084,MedGen:C1291564,OMIM:608643,Orphanet:ORPHA35708,SNOMED_CT:124600004;CLNHGVS=NC_000007.14:g.50537984C>G;CLNREVSTAT=criteria_provided,_single_submitter;CLNSIG=Uncertain_significance;CLNVC=single_nucleotide_variant;CLNVCSO=SO:0001483;CLNVI=Illumina_Clinical_Services_Laboratory,Illumina:1355237;GENEINFO=DDC:1644|DDC-AS1:100129427;MC=SO:0001627|intron_variant;ORIGIN=1;Pangolin=ENSG00000226122.1|-25:0.0|10:-0.0ENSG00000132436.11|-5:0.01|-5:-0.01ENSG00000132437.18|-5:0.01|-5:-0.01
chr7	50537985	909255	G	A	.	.	ALLELEID=900380;CLNDN=Deficiency_of_aromatic-L-amino-acid_decarboxylase;CLNDISDB=MONDO:MONDO:0012084,MedGen:C1291564,OMIM:608643,Orphanet:ORPHA35708,SNOMED_CT:124600004;CLNHGVS=NC_000007.14:g.50537985G>A;CLNREVSTAT=criteria_provided,_single_submitter;CLNSIG=Uncertain_significance;CLNVC=single_nucleotide_variant;CLNVCSO=SO:0001483;CLNVI=Illumina_Clinical_Services_Laboratory,Illumina:917054;GENEINFO=DDC:1644|DDC-AS1:100129427;MC=SO:0001627|intron_variant;ORIGIN=1;Pangolin=ENSG00000226122.1|-30:0.0|-26:-0.0ENSG00000132436.11|-6:0.0|-6:-0.0ENSG00000132437.18|-6:0.0|-6:-0.0
chr7	50539904	909256	C	T	.	.	ALLELEID=900381;CLNDN=Deficiency_of_aromatic-L-amino-acid_decarboxylase;CLNDISDB=MONDO:MONDO:0012084,MedGen:C1291564,OMIM:608643,Orphanet:ORPHA35708,SNOMED_CT:124600004;CLNHGVS=NC_000007.14:g.50539904C>T;CLNREVSTAT=criteria_provided,_single_submitter;CLNSIG=Uncertain_significance;CLNVC=single_nucleotide_variant;CLNVCSO=SO:0001483;CLNVI=Illumina_Clinical_Services_Laboratory,Illumina:651834;GENEINFO=DDC:1644|DDC-AS1:100129427;MC=SO:0001619|non-coding_transcript_variant,SO:0001627|intron_variant;ORIGIN=1;Pangolin=ENSG00000226122.1|15:0.0|-25:-0.0ENSG00000132436.11|12:0.0|11:-0.0ENSG00000132437.18|12:0.0|11:-0.0
chr7	50539948	1010824	C	CAGCATGTCCGCA	.	.	ALLELEID=992331;CLNDN=Deficiency_of_aromatic-L-amino-acid_decarboxylase;CLNDISDB=MONDO:MONDO:0012084,MedGen:C1291564,OMIM:608643,Orphanet:ORPHA35708,SNOMED_CT:124600004;CLNHGVS=NC_000007.14:g.50539955_50539966dup;CLNREVSTAT=criteria_provided,_single_submitter;CLNSIG=Uncertain_significance;CLNVC=Duplication;CLNVCSO=SO:1000035;CLNVI=Invitae:10752442;GENEINFO=DDC:1644|DDC-AS1:100129427;MC=SO:0001619|non-coding_transcript_variant,SO:0001821|inframe_insertion,SO:0001627|intron_variant;ORIGIN=1;Pangolin=ENSG00000226122.1|35:0.0|35:-0.0ENSG00000132436.11|-33:0.04|-33:-0.01ENSG00000132437.18|-33:0.04|-33:-0.01
chr7	50539965	360440	T	C	.	.	ALLELEID=306464;CLNDN=Deficiency_of_aromatic-L-amino-acid_decarboxylase;CLNDISDB=MONDO:MONDO:0012084,MedGen:C1291564,OMIM:608643,Orphanet:ORPHA35708,SNOMED_CT:124600004;CLNHGVS=NC_000007.14:g.50539965T>C;CLNREVSTAT=criteria_provided,_single_submitter;CLNSIG=Uncertain_significance;CLNVC=single_nucleotide_variant;CLNVCSO=SO:0001483;CLNVI=Illumina_Clinical_Services_Laboratory,Illumina:110773;GENEINFO=DDC:1644|DDC-AS1:100129427;MC=SO:0001583|missense_variant,SO:0001619|non-coding_transcript_variant,SO:0001627|intron_variant;ORIGIN=1;RS=886062376;Pangolin=ENSG00000226122.1|-46:0.0|6:-0.02ENSG00000132436.11|-50:0.0|-50:-0.01ENSG00000132437.18|-50:0.0|-50:-0.01
chr7	50539998	949757	C	A	.	.	ALLELEID=924865;CLNDN=Deficiency_of_aromatic-L-amino-acid_decarboxylase;CLNDISDB=MONDO:MONDO:0012084,MedGen:C1291564,OMIM:608643,Orphanet:ORPHA35708,SNOMED_CT:124600004;CLNHGVS=NC_000007.14:g.50539998C>A;CLNREVSTAT=criteria_provided,_single_submitter;CLNSIG=Uncertain_significance;CLNVC=single_nucleotide_variant;CLNVCSO=SO:0001483;GENEINFO=DDC:1644|DDC-AS1:100129427;MC=SO:0001583|missense_variant,SO:0001619|non-coding_transcript_variant,SO:0001627|intron_variant;ORIGIN=1;Pangolin=ENSG00000226122.1|-27:0.01|30:-0.0ENSG00000132436.11|-20:0.0|30:-0.03ENSG00000132437.18|-20:0.0|30:-0.03
chr7	50540024	1057684	G	A	.	.	ALLELEID=1044973;CLNDN=Deficiency_of_aromatic-L-amino-acid_decarboxylase;CLNDISDB=MONDO:MONDO:0012084,MedGen:C1291564,OMIM:608643,Orphanet:ORPHA35708,SNOMED_CT:124600004;CLNHGVS=NC_000007.14:g.50540024G>A;CLNREVSTAT=criteria_provided,_single_submitter;CLNSIG=Uncertain_significance;CLNVC=single_nucleotide_variant;CLNVCSO=SO:0001483;GENEINFO=DDC:1644|DDC-AS1:100129427;MC=SO:0001583|missense_variant,SO:0001619|non-coding_transcript_variant,SO:0001627|intron_variant;ORIGIN=1;Pangolin=ENSG00000226122.1|4:0.0|-5:-0.0ENSG00000132436.11|-46:0.0|4:-0.0ENSG00000132437.18|-46:0.0|4:-0.0
chr7	50543899	1014630	T	A	.	.	ALLELEID=1007479;CLNDN=Deficiency_of_aromatic-L-amino-acid_decarboxylase;CLNDISDB=MONDO:MONDO:0012084,MedGen:C1291564,OMIM:608643,Orphanet:ORPHA35708,SNOMED_CT:124600004;CLNHGVS=NC_000007.14:g.50543899T>A;CLNREVSTAT=criteria_provided,_single_submitter;CLNSIG=Uncertain_significance;CLNVC=single_nucleotide_variant;CLNVCSO=SO:0001483;GENEINFO=DDC:1644;MC=SO:0001583|missense_variant;ORIGIN=1;Pangolin=ENSG00000132437.18|-14:0.01|42:-0.0
chr7	50543908	575126	C	T	.	.	AF_ESP=8e-05;AF_EXAC=7e-05;ALLELEID=561994;CLNDN=Deficiency_of_aromatic-L-amino-acid_decarboxylase;CLNDISDB=MONDO:MONDO:0012084,MedGen:C1291564,OMIM:608643,Orphanet:ORPHA35708,SNOMED_CT:124600004;CLNHGVS=NC_000007.14:g.50543908C>T;CLNREVSTAT=criteria_provided,_single_submitter;CLNSIG=Uncertain_significance;CLNVC=single_nucleotide_variant;CLNVCSO=SO:0001483;GENEINFO=DDC:1644;MC=SO:0001583|missense_variant;ORIGIN=1;RS=142925706;Pangolin=ENSG00000132437.18|-23:0.01|33:-0.0
chr7	50543951	911253	A	G	.	.	ALLELEID=898254;CLNDN=Deficiency_of_aromatic-L-amino-acid_decarboxylase;CLNDISDB=MONDO:MONDO:0012084,MedGen:C1291564,OMIM:608643,Orphanet:ORPHA35708,SNOMED_CT:124600004;CLNHGVS=NC_000007.14:g.50543951A>G;CLNREVSTAT=criteria_provided,_single_submitter;CLNSIG=Uncertain_significance;CLNVC=single_nucleotide_variant;CLNVCSO=SO:0001483;CLNVI=Illumina_Clinical_Services_Laboratory,Illumina:752260;GENEINFO=DDC:1644;MC=SO:0001819|synonymous_variant;ORIGIN=1;Pangolin=ENSG00000132437.18|-20:0.0|-10:-0.0
chr7	50543952	1002352	G	A	.	.	ALLELEID=992332;CLNDN=Deficiency_of_aromatic-L-amino-acid_decarboxylase;CLNDISDB=MONDO:MONDO:0012084,MedGen:C1291564,OMIM:608643,Orphanet:ORPHA35708,SNOMED_CT:124600004;CLNHGVS=NC_000007.14:g.50543952G>A;CLNREVSTAT=criteria_provided,_single_submitter;CLNSIG=Uncertain_significance;CLNVC=single_nucleotide_variant;CLNVCSO=SO:0001483;GENEINFO=DDC:1644;MC=SO:0001583|missense_variant;ORIGIN=1;Pangolin=ENSG00000132437.18|-11:0.01|23:-0.0
chr7	50543958	942189	G	C	.	.	ALLELEID=933897;CLNDN=Deficiency_of_aromatic-L-amino-acid_decarboxylase;CLNDISDB=MONDO:MONDO:0012084,MedGen:C1291564,OMIM:608643,Orphanet:ORPHA35708,SNOMED_CT:124600004;CLNHGVS=NC_000007.14:g.50543958G>C;CLNREVSTAT=criteria_provided,_single_submitter;CLNSIG=Uncertain_significance;CLNVC=single_nucleotide_variant;CLNVCSO=SO:0001483;GENEINFO=DDC:1644;MC=SO:0001583|missense_variant;ORIGIN=1;Pangolin=ENSG00000132437.18|-24:0.0|-17:-0.0
chr7	50543965	235249	G	T	.	.	AF_EXAC=0.00011;ALLELEID=236936;CLNDN=Deficiency_of_aromatic-L-amino-acid_decarboxylase|not_provided;CLNDISDB=MONDO:MONDO:0012084,MedGen:C1291564,OMIM:608643,Orphanet:ORPHA35708,SNOMED_CT:124600004|MedGen:CN517202;CLNHGVS=NC_000007.14:g.50543965G>T;CLNREVSTAT=criteria_provided,_multiple_submitters,_no_conflicts;CLNSIG=Uncertain_significance;CLNVC=single_nucleotide_variant;CLNVCSO=SO:0001483;GENEINFO=DDC:1644;MC=SO:0001583|missense_variant;ORIGIN=1;RS=748932346;Pangolin=ENSG00000132437.18|36:0.0|-24:-0.0
chr7	50543967	1038515	G	A	.	.	ALLELEID=1028045;CLNDN=Deficiency_of_aromatic-L-amino-acid_decarboxylase;CLNDISDB=MONDO:MONDO:0012084,MedGen:C1291564,OMIM:608643,Orphanet:ORPHA35708,SNOMED_CT:124600004;CLNHGVS=NC_000007.14:g.50543967G>A;CLNREVSTAT=criteria_provided,_single_submitter;CLNSIG=Uncertain_significance;CLNVC=single_nucleotide_variant;CLNVCSO=SO:0001483;GENEINFO=DDC:1644;MC=SO:0001583|missense_variant;ORIGIN=1;Pangolin=ENSG00000132437.18|35:0.0|-26:-0.0
chr7	50543970	1016961	C	G	.	.	ALLELEID=1007480;CLNDN=Deficiency_of_aromatic-L-amino-acid_decarboxylase;CLNDISDB=MONDO:MONDO:0012084,MedGen:C1291564,OMIM:608643,Orphanet:ORPHA35708,SNOMED_CT:124600004;CLNHGVS=NC_000007.14:g.50543970C>G;CLNREVSTAT=criteria_provided,_single_submitter;CLNSIG=Uncertain_significance;CLNVC=single_nucleotide_variant;CLNVCSO=SO:0001483;GENEINFO=DDC:1644;MC=SO:0001583|missense_variant;ORIGIN=1;Pangolin=ENSG00000132437.18|-29:0.0|31:-0.0
chr7	50543971	420591	G	A	.	.	ALLELEID=407160;CLNDN=not_provided;CLNDISDB=MedGen:CN517202;CLNHGVS=NC_000007.14:g.50543971G>A;CLNREVSTAT=criteria_provided,_single_submitter;CLNSIG=Uncertain_significance;CLNVC=single_nucleotide_variant;CLNVCSO=SO:0001483;GENEINFO=DDC:1644;MC=SO:0001583|missense_variant;ORIGIN=1;RS=151088825;Pangolin=ENSG00000132437.18|3:0.0|-30:-0.0
chr7	50544007	1016057	G	A	.	.	ALLELEID=1007481;CLNDN=Deficiency_of_aromatic-L-amino-acid_decarboxylase;CLNDISDB=MONDO:MONDO:0012084,MedGen:C1291564,OMIM:608643,Orphanet:ORPHA35708,SNOMED_CT:124600004;CLNHGVS=NC_000007.14:g.50544007G>A;CLNREVSTAT=criteria_provided,_single_submitter;CLNSIG=Uncertain_significance;CLNVC=single_nucleotide_variant;CLNVCSO=SO:0001483;GENEINFO=DDC:1644;MC=SO:0001583|missense_variant;ORIGIN=1;Pangolin=ENSG00000132437.18|-5:0.0|-28:-0.0
chr7	50544033	911254	G	A	.	.	ALLELEID=898255;CLNDN=Deficiency_of_aromatic-L-amino-acid_decarboxylase;CLNDISDB=MONDO:MONDO:0012084,MedGen:C1291564,OMIM:608643,Orphanet:ORPHA35708,SNOMED_CT:124600004;CLNHGVS=NC_000007.14:g.50544033G>A;CLNREVSTAT=criteria_provided,_single_submitter;CLNSIG=Uncertain_significance;CLNVC=single_nucleotide_variant;CLNVCSO=SO:0001483;CLNVI=Illumina_Clinical_Services_Laboratory,Illumina:887302;GENEINFO=DDC:1644;MC=SO:0001583|missense_variant;ORIGIN=1;Pangolin=ENSG00000132437.18|2:0.0|-31:-0.0
chr7	50544066	360443	C	T	.	.	AF_ESP=8e-05;AF_EXAC=7e-05;AF_TGP=0.0002;ALLELEID=306468;CLNDN=Deficiency_of_aromatic-L-amino-acid_decarboxylase;CLNDISDB=MONDO:MONDO:0012084,MedGen:C1291564,OMIM:608643,Orphanet:ORPHA35708,SNOMED_CT:124600004;CLNHGVS=NC_000007.14:g.50544066C>T;CLNREVSTAT=criteria_provided,_single_submitter;CLNSIG=Uncertain_significance;CLNVC=single_nucleotide_variant;CLNVCSO=SO:0001483;CLNVI=Illumina_Clinical_Services_Laboratory,Illumina:558533;GENEINFO=DDC:1644;MC=SO:0001583|missense_variant;ORIGIN=1;RS=200792455;Pangolin=ENSG00000132437.18|-4:0.0|47:-0.02
chr7	50544079	911454	C	T	.	.	ALLELEID=898256;CLNDN=Deficiency_of_aromatic-L-amino-acid_decarboxylase;CLNDISDB=MONDO:MONDO:0012084,MedGen:C1291564,OMIM:608643,Orphanet:ORPHA35708,SNOMED_CT:124600004;CLNHGVS=NC_000007.14:g.50544079C>T;CLNREVSTAT=criteria_provided,_single_submitter;CLNSIG=Uncertain_significance;CLNVC=single_nucleotide_variant;CLNVCSO=SO:0001483;CLNVI=Illumina_Clinical_Services_Laboratory,Illumina:547046;GENEINFO=DDC:1644;MC=SO:0001583|missense_variant;ORIGIN=1;Pangolin=ENSG00000132437.18|34:0.0|34:-0.0
chr7	50544080	360444	G	A	.	.	AF_EXAC=6e-05;ALLELEID=303192;CLNDN=Deficiency_of_aromatic-L-amino-acid_decarboxylase;CLNDISDB=MONDO:MONDO:0012084,MedGen:C1291564,OMIM:608643,Orphanet:ORPHA35708,SNOMED_CT:124600004;CLNHGVS=NC_000007.14:g.50544080G>A;CLNREVSTAT=criteria_provided,_single_submitter;CLNSIG=Uncertain_significance;CLNVC=single_nucleotide_variant;CLNVCSO=SO:0001483;CLNVI=Illumina_Clinical_Services_Laboratory,Illumina:578324;GENEINFO=DDC:1644;MC=SO:0001819|synonymous_variant;ORIGIN=1;RS=749246611;Pangolin=ENSG00000132437.18|17:0.0|33:-0.0
chr7	50561021	360445	C	T	.	.	ALLELEID=311356;CLNDN=Deficiency_of_aromatic-L-amino-acid_decarboxylase;CLNDISDB=MONDO:MONDO:0012084,MedGen:C1291564,OMIM:608643,Orphanet:ORPHA35708,SNOMED_CT:124600004;CLNHGVS=NC_000007.14:g.50561021C>T;CLNREVSTAT=criteria_provided,_single_submitter;CLNSIG=Uncertain_significance;CLNVC=single_nucleotide_variant;CLNVCSO=SO:0001483;CLNVI=Illumina_Clinical_Services_Laboratory,Illumina:609576;GENEINFO=DDC:1644;MC=SO:0001623|5_prime_UTR_variant,SO:0001627|intron_variant;ORIGIN=1;RS=886062377;Pangolin=ENSG00000132437.18|-7:0.0|-7:-0.02
chr7	50561022	911455	G	A	.	.	ALLELEID=898257;CLNDN=Deficiency_of_aromatic-L-amino-acid_decarboxylase;CLNDISDB=MONDO:MONDO:0012084,MedGen:C1291564,OMIM:608643,Orphanet:ORPHA35708,SNOMED_CT:124600004;CLNHGVS=NC_000007.14:g.50561022G>A;CLNREVSTAT=criteria_provided,_single_submitter;CLNSIG=Uncertain_significance;CLNVC=single_nucleotide_variant;CLNVCSO=SO:0001483;CLNVI=Illumina_Clinical_Services_Laboratory,Illumina:846570;GENEINFO=DDC:1644;MC=SO:0001623|5_prime_UTR_variant,SO:0001627|intron_variant;ORIGIN=1;Pangolin=ENSG00000132437.18|-6:0.0|-8:-0.02
chr7	50561063	360447	G	A	.	.	AF_TGP=0.0004;ALLELEID=306469;CLNDN=Deficiency_of_aromatic-L-amino-acid_decarboxylase;CLNDISDB=MONDO:MONDO:0012084,MedGen:C1291564,OMIM:608643,Orphanet:ORPHA35708,SNOMED_CT:124600004;CLNHGVS=NC_000007.14:g.50561063G>A;CLNREVSTAT=criteria_provided,_single_submitter;CLNSIG=Uncertain_significance;CLNVC=single_nucleotide_variant;CLNVCSO=SO:0001483;CLNVI=Illumina_Clinical_Services_Laboratory,Illumina:104149;GENEINFO=DDC:1644;MC=SO:0001623|5_prime_UTR_variant,SO:0001627|intron_variant;ORIGIN=1;RS=539605396;Pangolin=ENSG00000132437.18|-8:0.0|-49:-0.01
chr7	50669744	810094	G	A	.	.	AF_ESP=0.00025;AF_EXAC=4e-05;ALLELEID=796052;CLNDN=not_provided;CLNDISDB=MedGen:CN517202;CLNHGVS=NC_000007.14:g.50669744G>A;CLNREVSTAT=criteria_provided,_single_submitter;CLNSIG=Uncertain_significance;CLNVC=single_nucleotide_variant;CLNVCSO=SO:0001483;GENEINFO=GRB10:2887;MC=SO:0001583|missense_variant;ORIGIN=1;RS=373109707;Pangolin=ENSG00000106070.20|3:0.0|-22:-0.01
chr7	51085301	917805	ATACCTATGAAGTACAAAGAAGGAAAGTACAATCAAAGTACTTTG	A	.	.	ALLELEID=906136;CLNDN=not_specified;CLNDISDB=MedGen:CN169374;CLNHGVS=NC_000007.14:g.51085324_51085367del;CLNREVSTAT=criteria_provided,_single_submitter;CLNSIG=Uncertain_significance;CLNVC=Deletion;CLNVCSO=SO:0000159;GENEINFO=COBL:23242;MC=SO:0001574|splice_acceptor_variant;ORIGIN=1;Pangolin=ENSG00000106078.19|47:0.86|3:-0.89
chr7	51219771	91989	C	A	.	.	ALLELEID=97467;CLNDN=not_provided;CLNDISDB=MedGen:CN517202;CLNHGVS=NC_000007.14:g.51219771C>A;CLNREVSTAT=no_assertion_criteria_provided;CLNSIG=Uncertain_significance;CLNVC=single_nucleotide_variant;CLNVCSO=SO:0001483;GENEINFO=COBL:23242;MC=SO:0001583|missense_variant;ORIGIN=2;RS=386352293;Pangolin=ENSG00000106078.19|-30:0.0|-30:-0.0
chr7	55019284	1024328	C	G	.	.	ALLELEID=1007482;CLNDN=EGFR-related_lung_cancer;CLNDISDB=MedGen:CN130014;CLNHGVS=NC_000007.14:g.55019284C>G;CLNREVSTAT=criteria_provided,_single_submitter;CLNSIG=Uncertain_significance;CLNVC=single_nucleotide_variant;CLNVCSO=SO:0001483;GENEINFO=EGFR:1956;MC=SO:0001583|missense_variant;ORIGIN=1;Pangolin=ENSG00000146648.18|-48:0.0|-48:-0.0
chr7	55019285	1017706	C	T	.	.	ALLELEID=1007483;CLNDN=EGFR-related_lung_cancer;CLNDISDB=MedGen:CN130014;CLNHGVS=NC_000007.14:g.55019285C>T;CLNREVSTAT=criteria_provided,_single_submitter;CLNSIG=Uncertain_significance;CLNVC=single_nucleotide_variant;CLNVCSO=SO:0001483;GENEINFO=EGFR:1956;MC=SO:0001583|missense_variant;ORIGIN=1;Pangolin=ENSG00000146648.18|-49:0.0|0:-0.0
chr7	55019288	957645	C	A	.	.	ALLELEID=945645;CLNDN=EGFR-related_lung_cancer;CLNDISDB=MedGen:CN130014;CLNHGVS=NC_000007.14:g.55019288C>A;CLNREVSTAT=criteria_provided,_single_submitter;CLNSIG=Uncertain_significance;CLNVC=single_nucleotide_variant;CLNVCSO=SO:0001483;GENEINFO=EGFR:1956;MC=SO:0001583|missense_variant;ORIGIN=1;Pangolin=ENSG00000146648.18|-3:0.0|18:-0.0
chr7	55019291	1063111	G	C	.	.	ALLELEID=1044974;CLNDN=EGFR-related_lung_cancer;CLNDISDB=MedGen:CN130014;CLNHGVS=NC_000007.14:g.55019291G>C;CLNREVSTAT=criteria_provided,_single_submitter;CLNSIG=Uncertain_significance;CLNVC=single_nucleotide_variant;CLNVCSO=SO:0001483;GENEINFO=EGFR:1956;MC=SO:0001583|missense_variant;ORIGIN=1;Pangolin=ENSG00000146648.18|15:0.0|-42:-0.0
chr7	55019293	360452	A	G	.	.	AF_EXAC=8e-05;ALLELEID=311463;CLNDN=EGFR-related_lung_cancer;CLNDISDB=MedGen:CN130014;CLNHGVS=NC_000007.14:g.55019293A>G;CLNREVSTAT=criteria_provided,_single_submitter;CLNSIG=Uncertain_significance;CLNVC=single_nucleotide_variant;CLNVCSO=SO:0001483;GENEINFO=EGFR:1956;MC=SO:0001583|missense_variant;ORIGIN=1;RS=767651648;Pangolin=ENSG00000146648.18|-8:0.0|-42:-0.0
chr7	55019295	1058478	G	A	.	.	ALLELEID=1044975;CLNDN=EGFR-related_lung_cancer;CLNDISDB=MedGen:CN130014;CLNHGVS=NC_000007.14:g.55019295G>A;CLNREVSTAT=criteria_provided,_single_submitter;CLNSIG=Uncertain_significance;CLNVC=single_nucleotide_variant;CLNVCSO=SO:0001483;GENEINFO=EGFR:1956;MC=SO:0001819|synonymous_variant;ORIGIN=1;Pangolin=ENSG00000146648.18|2:0.0|11:-0.0
chr7	55019296	847793	G	C	.	.	ALLELEID=833644;CLNDN=EGFR-related_lung_cancer;CLNDISDB=MedGen:CN130014;CLNHGVS=NC_000007.14:g.55019296G>C;CLNREVSTAT=criteria_provided,_single_submitter;CLNSIG=Uncertain_significance;CLNVC=single_nucleotide_variant;CLNVCSO=SO:0001483;GENEINFO=EGFR:1956;MC=SO:0001583|missense_variant;ORIGIN=1;Pangolin=ENSG00000146648.18|10:0.0|-1:-0.0
chr7	55019297	940838	C	A	.	.	ALLELEID=933898;CLNDN=EGFR-related_lung_cancer;CLNDISDB=MedGen:CN130014;CLNHGVS=NC_000007.14:g.55019297C>A;CLNREVSTAT=criteria_provided,_single_submitter;CLNSIG=Uncertain_significance;CLNVC=single_nucleotide_variant;CLNVCSO=SO:0001483;GENEINFO=EGFR:1956;MC=SO:0001583|missense_variant;ORIGIN=1;Pangolin=ENSG00000146648.18|-46:0.0|-2:-0.0
chr7	55019299	858314	G	A	.	.	ALLELEID=833645;CLNDN=EGFR-related_lung_cancer;CLNDISDB=MedGen:CN130014;CLNHGVS=NC_000007.14:g.55019299G>A;CLNREVSTAT=criteria_provided,_single_submitter;CLNSIG=Uncertain_significance;CLNVC=single_nucleotide_variant;CLNVCSO=SO:0001483;GENEINFO=EGFR:1956;MC=SO:0001583|missense_variant;ORIGIN=1;Pangolin=ENSG00000146648.18|2:0.0|7:-0.0
chr7	55019299	1035958	G	C	.	.	ALLELEID=1028046;CLNDN=EGFR-related_lung_cancer;CLNDISDB=MedGen:CN130014;CLNHGVS=NC_000007.14:g.55019299G>C;CLNREVSTAT=criteria_provided,_single_submitter;CLNSIG=Uncertain_significance;CLNVC=single_nucleotide_variant;CLNVCSO=SO:0001483;GENEINFO=EGFR:1956;MC=SO:0001583|missense_variant;ORIGIN=1;Pangolin=ENSG00000146648.18|7:0.0|-50:-0.0
chr7	55019304	1063097	AGCGCTCCTG	A	.	.	ALLELEID=1044976;CLNDN=EGFR-related_lung_cancer;CLNDISDB=MedGen:CN130014;CLNHGVS=NC_000007.14:g.55019310_55019318del;CLNREVSTAT=criteria_provided,_single_submitter;CLNSIG=Uncertain_significance;CLNVC=Deletion;CLNVCSO=SO:0000159;CLNVI=Invitae:11896191;GENEINFO=EGFR:1956;MC=SO:0001822|inframe_deletion;ORIGIN=1;Pangolin=ENSG00000146648.18|11:0.0|2:-0.0
chr7	55019306	934408	C	G	.	.	ALLELEID=933899;CLNDN=EGFR-related_lung_cancer;CLNDISDB=MedGen:CN130014;CLNHGVS=NC_000007.14:g.55019306C>G;CLNREVSTAT=criteria_provided,_single_submitter;CLNSIG=Uncertain_significance;CLNVC=single_nucleotide_variant;CLNVCSO=SO:0001483;GENEINFO=EGFR:1956;MC=SO:0001583|missense_variant;ORIGIN=1;Pangolin=ENSG00000146648.18|0:0.0|-45:-0.0
chr7	55019315	858191	C	T	.	.	ALLELEID=833646;CLNDN=EGFR-related_lung_cancer;CLNDISDB=MedGen:CN130014;CLNHGVS=NC_000007.14:g.55019315C>T;CLNREVSTAT=criteria_provided,_single_submitter;CLNSIG=Uncertain_significance;CLNVC=single_nucleotide_variant;CLNVCSO=SO:0001483;GENEINFO=EGFR:1956;MC=SO:0001583|missense_variant;ORIGIN=1;Pangolin=ENSG00000146648.18|50:0.02|-9:-0.0
chr7	55019323	1053333	G	T	.	.	ALLELEID=1044977;CLNDN=EGFR-related_lung_cancer;CLNDISDB=MedGen:CN130014;CLNHGVS=NC_000007.14:g.55019323G>T;CLNREVSTAT=criteria_provided,_single_submitter;CLNSIG=Uncertain_significance;CLNVC=single_nucleotide_variant;CLNVCSO=SO:0001483;GENEINFO=EGFR:1956;MC=SO:0001583|missense_variant;ORIGIN=1;Pangolin=ENSG00000146648.18|42:0.02|14:-0.0
chr7	55019329	840352	C	T	.	.	ALLELEID=833647;CLNDN=EGFR-related_lung_cancer;CLNDISDB=MedGen:CN130014;CLNHGVS=NC_000007.14:g.55019329C>T;CLNREVSTAT=criteria_provided,_single_submitter;CLNSIG=Uncertain_significance;CLNVC=single_nucleotide_variant;CLNVCSO=SO:0001483;GENEINFO=EGFR:1956;MC=SO:0001583|missense_variant;ORIGIN=1;Pangolin=ENSG00000146648.18|36:0.02|8:-0.0
chr7	55019336	802312	C	A	.	.	ALLELEID=790728;CLNDN=Lung_carcinoma|EGFR-related_lung_cancer;CLNDISDB=MONDO:MONDO:0005138,MedGen:C0684249|MedGen:CN130014;CLNHGVS=NC_000007.14:g.55019336C>A;CLNREVSTAT=criteria_provided,_multiple_submitters,_no_conflicts;CLNSIG=Uncertain_significance;CLNVC=single_nucleotide_variant;CLNVCSO=SO:0001483;GENEINFO=EGFR:1956;MC=SO:0001583|missense_variant;ORIGIN=1;RS=1028735720;Pangolin=ENSG00000146648.18|29:0.02|35:-0.0
chr7	55019336	1041783	C	T	.	.	ALLELEID=1028047;CLNDN=EGFR-related_lung_cancer;CLNDISDB=MedGen:CN130014;CLNHGVS=NC_000007.14:g.55019336C>T;CLNREVSTAT=criteria_provided,_single_submitter;CLNSIG=Uncertain_significance;CLNVC=single_nucleotide_variant;CLNVCSO=SO:0001483;GENEINFO=EGFR:1956;MC=SO:0001583|missense_variant;ORIGIN=1;Pangolin=ENSG00000146648.18|29:0.01|-30:-0.0
chr7	55019338	848579	G	A	.	.	ALLELEID=833648;CLNDN=EGFR-related_lung_cancer;CLNDISDB=MedGen:CN130014;CLNHGVS=NC_000007.14:g.55019338G>A;CLNREVSTAT=criteria_provided,_single_submitter;CLNSIG=Uncertain_significance;CLNVC=single_nucleotide_variant;CLNVCSO=SO:0001483;GENEINFO=EGFR:1956;MC=SO:0001583|missense_variant;ORIGIN=1;Pangolin=ENSG00000146648.18|27:0.02|-1:-0.0
chr7	55019338	938704	G	T	.	.	ALLELEID=933900;CLNDN=EGFR-related_lung_cancer;CLNDISDB=MedGen:CN130014;CLNHGVS=NC_000007.14:g.55019338G>T;CLNREVSTAT=criteria_provided,_single_submitter;CLNSIG=Uncertain_significance;CLNVC=single_nucleotide_variant;CLNVCSO=SO:0001483;GENEINFO=EGFR:1956;MC=SO:0001583|missense_variant;ORIGIN=1;Pangolin=ENSG00000146648.18|27:0.01|27:-0.0
chr7	55019347	961288	G	A	.	.	ALLELEID=945646;CLNDN=EGFR-related_lung_cancer;CLNDISDB=MedGen:CN130014;CLNHGVS=NC_000007.14:g.55019347G>A;CLNREVSTAT=criteria_provided,_single_submitter;CLNSIG=Uncertain_significance;CLNVC=single_nucleotide_variant;CLNVCSO=SO:0001483;GENEINFO=EGFR:1956;MC=SO:0001583|missense_variant;ORIGIN=1;Pangolin=ENSG00000146648.18|18:0.03|-10:-0.0
chr7	55019363	1039684	A	C	.	.	ALLELEID=1028048;CLNDN=EGFR-related_lung_cancer;CLNDISDB=MedGen:CN130014;CLNHGVS=NC_000007.14:g.55019363A>C;CLNREVSTAT=criteria_provided,_single_submitter;CLNSIG=Uncertain_significance;CLNVC=single_nucleotide_variant;CLNVCSO=SO:0001483;GENEINFO=EGFR:1956;MC=SO:0001583|missense_variant;ORIGIN=1;Pangolin=ENSG00000146648.18|6:0.0|2:-0.0
chr7	55019371	1035281	G	C	.	.	ALLELEID=1028049;CLNDN=EGFR-related_lung_cancer;CLNDISDB=MedGen:CN130014;CLNHGVS=NC_000007.14:g.55019371G>C;CLNREVSTAT=criteria_provided,_single_submitter;CLNSIG=Uncertain_significance;CLNVC=single_nucleotide_variant;CLNVCSO=SO:0001483;GENEINFO=EGFR:1956;MC=SO:0001627|intron_variant;ORIGIN=1;Pangolin=ENSG00000146648.18|-6:0.01|-6:-0.0
chr7	55142286	1011404	T	C	.	.	ALLELEID=992333;CLNDN=EGFR-related_lung_cancer;CLNDISDB=MedGen:CN130014;CLNHGVS=NC_000007.14:g.55142286T>C;CLNREVSTAT=criteria_provided,_single_submitter;CLNSIG=Uncertain_significance;CLNVC=single_nucleotide_variant;CLNVCSO=SO:0001483;GENEINFO=EGFR:1956;MC=SO:0001583|missense_variant,SO:0001623|5_prime_UTR_variant,SO:0001627|intron_variant;ORIGIN=1;Pangolin=ENSG00000146648.18|0:0.0|0:-0.01
chr7	55142298	841630	C	T	.	.	ALLELEID=833649;CLNDN=EGFR-related_lung_cancer;CLNDISDB=MedGen:CN130014;CLNHGVS=NC_000007.14:g.55142298C>T;CLNREVSTAT=criteria_provided,_single_submitter;CLNSIG=Uncertain_significance;CLNVC=single_nucleotide_variant;CLNVCSO=SO:0001483;GENEINFO=EGFR:1956;MC=SO:0001583|missense_variant,SO:0001623|5_prime_UTR_variant,SO:0001627|intron_variant;ORIGIN=1;Pangolin=ENSG00000146648.18|-12:0.0|-12:-0.0
chr7	55142313	584684	C	T	.	.	AF_ESP=8e-05;AF_EXAC=2e-05;ALLELEID=575761;CLNDN=Lung_carcinoma|Hereditary_cancer|EGFR-related_lung_cancer;CLNDISDB=MONDO:MONDO:0005138,MedGen:C0684249|MedGen:C1333600|MedGen:CN130014;CLNHGVS=NC_000007.14:g.55142313C>T;CLNREVSTAT=criteria_provided,_multiple_submitters,_no_conflicts;CLNSIG=Uncertain_significance;CLNVC=single_nucleotide_variant;CLNVCSO=SO:0001483;GENEINFO=EGFR:1956;MC=SO:0001583|missense_variant,SO:0001623|5_prime_UTR_variant,SO:0001627|intron_variant;ORIGIN=1;RS=375919121;Pangolin=ENSG00000146648.18|34:0.0|-27:-0.0
chr7	55142335	960652	T	A	.	.	ALLELEID=945647;CLNDN=EGFR-related_lung_cancer;CLNDISDB=MedGen:CN130014;CLNHGVS=NC_000007.14:g.55142335T>A;CLNREVSTAT=criteria_provided,_single_submitter;CLNSIG=Uncertain_significance;CLNVC=single_nucleotide_variant;CLNVCSO=SO:0001483;GENEINFO=EGFR:1956;MC=SO:0001583|missense_variant,SO:0001623|5_prime_UTR_variant,SO:0001627|intron_variant;ORIGIN=1;Pangolin=ENSG00000146648.18|-49:0.0|-49:-0.0
chr7	55142355	1055055	G	A	.	.	ALLELEID=1044978;CLNDN=EGFR-related_lung_cancer;CLNDISDB=MedGen:CN130014;CLNHGVS=NC_000007.14:g.55142355G>A;CLNREVSTAT=criteria_provided,_single_submitter;CLNSIG=Uncertain_significance;CLNVC=single_nucleotide_variant;CLNVCSO=SO:0001483;GENEINFO=EGFR:1956;MC=SO:0001583|missense_variant,SO:0001623|5_prime_UTR_variant,SO:0001627|intron_variant;ORIGIN=1;Pangolin=ENSG00000146648.18|14:0.0|19:-0.0
chr7	55142372	1014610	G	A	.	.	ALLELEID=1007484;CLNDN=EGFR-related_lung_cancer;CLNDISDB=MedGen:CN130014;CLNHGVS=NC_000007.14:g.55142372G>A;CLNREVSTAT=criteria_provided,_single_submitter;CLNSIG=Uncertain_significance;CLNVC=single_nucleotide_variant;CLNVCSO=SO:0001483;GENEINFO=EGFR:1956;MC=SO:0001583|missense_variant,SO:0001627|intron_variant;ORIGIN=1;Pangolin=ENSG00000146648.18|-3:0.03|3:-0.0
chr7	55142409	961606	A	G	.	.	ALLELEID=945648;CLNDN=EGFR-related_lung_cancer;CLNDISDB=MedGen:CN130014;CLNHGVS=NC_000007.14:g.55142409A>G;CLNREVSTAT=criteria_provided,_single_submitter;CLNSIG=Uncertain_significance;CLNVC=single_nucleotide_variant;CLNVCSO=SO:0001483;GENEINFO=EGFR:1956;MC=SO:0001583|missense_variant,SO:0001627|intron_variant;ORIGIN=1;Pangolin=ENSG00000146648.18|28:0.02|28:-0.0
chr7	55143305	1022110	A	G	.	.	ALLELEID=1007485;CLNDN=EGFR-related_lung_cancer;CLNDISDB=MedGen:CN130014;CLNHGVS=NC_000007.14:g.55143305A>G;CLNREVSTAT=criteria_provided,_single_submitter;CLNSIG=Uncertain_significance;CLNVC=single_nucleotide_variant;CLNVCSO=SO:0001483;GENEINFO=EGFR:1956;MC=SO:0001583|missense_variant,SO:0001627|intron_variant;ORIGIN=1;Pangolin=ENSG00000146648.18|0:0.01|0:-0.0
chr7	55143311	847434	C	G	.	.	ALLELEID=833650;CLNDN=EGFR-related_lung_cancer;CLNDISDB=MedGen:CN130014;CLNHGVS=NC_000007.14:g.55143311C>G;CLNREVSTAT=criteria_provided,_single_submitter;CLNSIG=Uncertain_significance;CLNVC=single_nucleotide_variant;CLNVCSO=SO:0001483;GENEINFO=EGFR:1956;MC=SO:0001583|missense_variant,SO:0001627|intron_variant;ORIGIN=1;Pangolin=ENSG00000146648.18|-6:0.01|3:-0.01
chr7	55143314	1064235	G	C	.	.	ALLELEID=1044979;CLNDN=EGFR-related_lung_cancer;CLNDISDB=MedGen:CN130014;CLNHGVS=NC_000007.14:g.55143314G>C;CLNREVSTAT=criteria_provided,_single_submitter;CLNSIG=Uncertain_significance;CLNVC=single_nucleotide_variant;CLNVCSO=SO:0001483;GENEINFO=EGFR:1956;MC=SO:0001583|missense_variant,SO:0001627|intron_variant;ORIGIN=1;Pangolin=ENSG00000146648.18|-9:0.0|0:-0.0
chr7	55143316	953674	G	C	.	.	ALLELEID=945649;CLNDN=EGFR-related_lung_cancer;CLNDISDB=MedGen:CN130014;CLNHGVS=NC_000007.14:g.55143316G>C;CLNREVSTAT=criteria_provided,_single_submitter;CLNSIG=Uncertain_significance;CLNVC=single_nucleotide_variant;CLNVCSO=SO:0001483;GENEINFO=EGFR:1956;MC=SO:0001583|missense_variant,SO:0001627|intron_variant;ORIGIN=1;Pangolin=ENSG00000146648.18|-11:0.0|-2:-0.0
chr7	55143321	1015895	C	T	.	.	ALLELEID=1007486;CLNDN=EGFR-related_lung_cancer;CLNDISDB=MedGen:CN130014;CLNHGVS=NC_000007.14:g.55143321C>T;CLNREVSTAT=criteria_provided,_single_submitter;CLNSIG=Uncertain_significance;CLNVC=single_nucleotide_variant;CLNVCSO=SO:0001483;GENEINFO=EGFR:1956;MC=SO:0001583|missense_variant,SO:0001627|intron_variant;ORIGIN=1;Pangolin=ENSG00000146648.18|-16:0.0|-16:-0.01
chr7	55143332	1006618	C	T	.	.	ALLELEID=992334;CLNDN=EGFR-related_lung_cancer;CLNDISDB=MedGen:CN130014;CLNHGVS=NC_000007.14:g.55143332C>T;CLNREVSTAT=criteria_provided,_single_submitter;CLNSIG=Uncertain_significance;CLNVC=single_nucleotide_variant;CLNVCSO=SO:0001483;GENEINFO=EGFR:1956;MC=SO:0001583|missense_variant,SO:0001627|intron_variant;ORIGIN=1;Pangolin=ENSG00000146648.18|-27:0.0|-27:-0.0
chr7	55143345	1058317	A	G	.	.	ALLELEID=1044980;CLNDN=EGFR-related_lung_cancer;CLNDISDB=MedGen:CN130014;CLNHGVS=NC_000007.14:g.55143345A>G;CLNREVSTAT=criteria_provided,_single_submitter;CLNSIG=Uncertain_significance;CLNVC=single_nucleotide_variant;CLNVCSO=SO:0001483;GENEINFO=EGFR:1956;MC=SO:0001583|missense_variant,SO:0001627|intron_variant;ORIGIN=1;Pangolin=ENSG00000146648.18|-40:0.01|-31:-0.0
chr7	55143350	1051224	G	A	.	.	ALLELEID=1044981;CLNDN=EGFR-related_lung_cancer;CLNDISDB=MedGen:CN130014;CLNHGVS=NC_000007.14:g.55143350G>A;CLNREVSTAT=criteria_provided,_single_submitter;CLNSIG=Uncertain_significance;CLNVC=single_nucleotide_variant;CLNVCSO=SO:0001483;GENEINFO=EGFR:1956;MC=SO:0001583|missense_variant,SO:0001627|intron_variant;ORIGIN=1;Pangolin=ENSG00000146648.18|-36:0.0|-45:-0.01
chr7	55143352	962036	G	A	.	.	ALLELEID=945650;CLNDN=EGFR-related_lung_cancer;CLNDISDB=MedGen:CN130014;CLNHGVS=NC_000007.14:g.55143352G>A;CLNREVSTAT=criteria_provided,_single_submitter;CLNSIG=Uncertain_significance;CLNVC=single_nucleotide_variant;CLNVCSO=SO:0001483;GENEINFO=EGFR:1956;MC=SO:0001819|synonymous_variant,SO:0001627|intron_variant;ORIGIN=1;Pangolin=ENSG00000146648.18|-47:0.01|-47:-0.02
chr7	55143357	859594	G	A	.	.	ALLELEID=833651;CLNDN=EGFR-related_lung_cancer;CLNDISDB=MedGen:CN130014;CLNHGVS=NC_000007.14:g.55143357G>A;CLNREVSTAT=criteria_provided,_single_submitter;CLNSIG=Uncertain_significance;CLNVC=single_nucleotide_variant;CLNVCSO=SO:0001483;GENEINFO=EGFR:1956;MC=SO:0001583|missense_variant,SO:0001627|intron_variant;ORIGIN=1;Pangolin=ENSG00000146648.18|-43:0.0|39:-0.0
chr7	55143379	853037	G	C	.	.	ALLELEID=833652;CLNDN=EGFR-related_lung_cancer;CLNDISDB=MedGen:CN130014;CLNHGVS=NC_000007.14:g.55143379G>C;CLNREVSTAT=criteria_provided,_single_submitter;CLNSIG=Uncertain_significance;CLNVC=single_nucleotide_variant;CLNVCSO=SO:0001483;GENEINFO=EGFR:1956;MC=SO:0001583|missense_variant,SO:0001627|intron_variant;ORIGIN=1;Pangolin=ENSG00000146648.18|17:0.0|17:-0.0
chr7	55143390	848304	G	C	.	.	ALLELEID=833653;CLNDN=EGFR-related_lung_cancer;CLNDISDB=MedGen:CN130014;CLNHGVS=NC_000007.14:g.55143390G>C;CLNREVSTAT=criteria_provided,_single_submitter;CLNSIG=Uncertain_significance;CLNVC=single_nucleotide_variant;CLNVCSO=SO:0001483;GENEINFO=EGFR:1956;MC=SO:0001583|missense_variant,SO:0001627|intron_variant;ORIGIN=1;Pangolin=ENSG00000146648.18|6:0.0|-39:-0.0
chr7	55143396	966885	T	C	.	.	ALLELEID=955163;CLNDN=EGFR-related_lung_cancer;CLNDISDB=MedGen:CN130014;CLNHGVS=NC_000007.14:g.55143396T>C;CLNREVSTAT=criteria_provided,_single_submitter;CLNSIG=Uncertain_significance;CLNVC=single_nucleotide_variant;CLNVCSO=SO:0001483;GENEINFO=EGFR:1956;MC=SO:0001583|missense_variant,SO:0001627|intron_variant;ORIGIN=1;Pangolin=ENSG00000146648.18|-16:0.0|0:-0.0
chr7	55143404	1059673	G	A	.	.	ALLELEID=1044982;CLNDN=EGFR-related_lung_cancer;CLNDISDB=MedGen:CN130014;CLNHGVS=NC_000007.14:g.55143404G>A;CLNREVSTAT=criteria_provided,_single_submitter;CLNSIG=Uncertain_significance;CLNVC=single_nucleotide_variant;CLNVCSO=SO:0001483;GENEINFO=EGFR:1956;MC=SO:0001583|missense_variant,SO:0001627|intron_variant;ORIGIN=1;Pangolin=ENSG00000146648.18|-8:0.0|-24:-0.0
chr7	55143409	584685	T	A	.	.	AF_EXAC=2e-05;ALLELEID=575762;CLNDN=Hereditary_cancer|EGFR-related_lung_cancer;CLNDISDB=MedGen:C1333600|MedGen:CN130014;CLNHGVS=NC_000007.14:g.55143409T>A;CLNREVSTAT=criteria_provided,_multiple_submitters,_no_conflicts;CLNSIG=Uncertain_significance;CLNVC=single_nucleotide_variant;CLNVCSO=SO:0001483;GENEINFO=EGFR:1956;MC=SO:0001583|missense_variant,SO:0001627|intron_variant;ORIGIN=1;RS=773596817;Pangolin=ENSG00000146648.18|2:0.0|-13:-0.0
chr7	55143416	981818	G	T	.	.	ALLELEID=969923;CLNDN=Hereditary_breast_and_ovarian_cancer_syndrome;CLNDISDB=MONDO:MONDO:0003582,MeSH:D061325,MedGen:C0677776,OMIM:PS604370,Orphanet:ORPHA145;CLNHGVS=NC_000007.14:g.55143416G>T;CLNREVSTAT=criteria_provided,_single_submitter;CLNSIG=Uncertain_significance;CLNVC=single_nucleotide_variant;CLNVCSO=SO:0001483;GENEINFO=EGFR:1956;MC=SO:0001583|missense_variant,SO:0001627|intron_variant;ORIGIN=1;Pangolin=ENSG00000146648.18|-20:0.01|-36:-0.0
chr7	55143437	1023343	T	G	.	.	ALLELEID=1007487;CLNDN=EGFR-related_lung_cancer;CLNDISDB=MedGen:CN130014;CLNHGVS=NC_000007.14:g.55143437T>G;CLNREVSTAT=criteria_provided,_single_submitter;CLNSIG=Uncertain_significance;CLNVC=single_nucleotide_variant;CLNVCSO=SO:0001483;GENEINFO=EGFR:1956;MC=SO:0001583|missense_variant,SO:0001627|intron_variant;ORIGIN=1;Pangolin=ENSG00000146648.18|-11:0.0|-41:-0.0
chr7	55143443	856878	G	A	.	.	ALLELEID=833654;CLNDN=EGFR-related_lung_cancer;CLNDISDB=MedGen:CN130014;CLNHGVS=NC_000007.14:g.55143443G>A;CLNREVSTAT=criteria_provided,_single_submitter;CLNSIG=Uncertain_significance;CLNVC=single_nucleotide_variant;CLNVCSO=SO:0001483;GENEINFO=EGFR:1956;MC=SO:0001583|missense_variant,SO:0001627|intron_variant;ORIGIN=1;Pangolin=ENSG00000146648.18|-47:0.0|45:-0.03
chr7	55143452	1018440	A	G	.	.	ALLELEID=1007488;CLNDN=EGFR-related_lung_cancer;CLNDISDB=MedGen:CN130014;CLNHGVS=NC_000007.14:g.55143452A>G;CLNREVSTAT=criteria_provided,_single_submitter;CLNSIG=Uncertain_significance;CLNVC=single_nucleotide_variant;CLNVCSO=SO:0001483;GENEINFO=EGFR:1956;MC=SO:0001583|missense_variant,SO:0001627|intron_variant;ORIGIN=1;Pangolin=ENSG00000146648.18|36:0.01|12:-0.0
chr7	55143455	942425	G	A	.	.	ALLELEID=933901;CLNDN=EGFR-related_lung_cancer;CLNDISDB=MedGen:CN130014;CLNHGVS=NC_000007.14:g.55143455G>A;CLNREVSTAT=criteria_provided,_single_submitter;CLNSIG=Uncertain_significance;CLNVC=single_nucleotide_variant;CLNVCSO=SO:0001483;GENEINFO=EGFR:1956;MC=SO:0001583|missense_variant,SO:0001627|intron_variant;ORIGIN=1;Pangolin=ENSG00000146648.18|2:0.0|33:-0.03
chr7	55143473	1042326	A	T	.	.	ALLELEID=1028050;CLNDN=EGFR-related_lung_cancer;CLNDISDB=MedGen:CN130014;CLNHGVS=NC_000007.14:g.55143473A>T;CLNREVSTAT=criteria_provided,_single_submitter;CLNSIG=Uncertain_significance;CLNVC=single_nucleotide_variant;CLNVCSO=SO:0001483;GENEINFO=EGFR:1956;MC=SO:0001583|missense_variant,SO:0001627|intron_variant;ORIGIN=1;Pangolin=ENSG00000146648.18|15:0.01|15:-0.01
chr7	55143477	962439	G	A	.	.	ALLELEID=945651;CLNDN=EGFR-related_lung_cancer;CLNDISDB=MedGen:CN130014;CLNHGVS=NC_000007.14:g.55143477G>A;CLNREVSTAT=criteria_provided,_single_submitter;CLNSIG=Uncertain_significance;CLNVC=single_nucleotide_variant;CLNVCSO=SO:0001483;GENEINFO=EGFR:1956;MC=SO:0001583|missense_variant,SO:0001627|intron_variant;ORIGIN=1;Pangolin=ENSG00000146648.18|10:0.0|11:-0.03
chr7	55146601	955619	C	G	.	.	ALLELEID=959859;CLNDN=EGFR-related_lung_cancer;CLNDISDB=MedGen:CN130014;CLNHGVS=NC_000007.14:g.55146601C>G;CLNREVSTAT=criteria_provided,_single_submitter;CLNSIG=Uncertain_significance;CLNVC=single_nucleotide_variant;CLNVCSO=SO:0001483;GENEINFO=EGFR:1956;MC=SO:0001627|intron_variant;ORIGIN=1;Pangolin=ENSG00000146648.18|5:0.0|5:-0.04
chr7	55146602	1064138	G	T	.	.	ALLELEID=1044983;CLNDN=EGFR-related_lung_cancer;CLNDISDB=MedGen:CN130014;CLNHGVS=NC_000007.14:g.55146602G>T;CLNREVSTAT=criteria_provided,_single_submitter;CLNSIG=Uncertain_significance;CLNVC=single_nucleotide_variant;CLNVCSO=SO:0001483;GENEINFO=EGFR:1956;MC=SO:0001627|intron_variant;ORIGIN=1;Pangolin=ENSG00000146648.18|4:0.01|4:-0.01
chr7	55146612	1021163	T	C	.	.	ALLELEID=1007489;CLNDN=EGFR-related_lung_cancer;CLNDISDB=MedGen:CN130014;CLNHGVS=NC_000007.14:g.55146612T>C;CLNREVSTAT=criteria_provided,_single_submitter;CLNSIG=Uncertain_significance;CLNVC=single_nucleotide_variant;CLNVCSO=SO:0001483;GENEINFO=EGFR:1956;MC=SO:0001583|missense_variant,SO:0001627|intron_variant;ORIGIN=1;Pangolin=ENSG00000146648.18|-22:0.0|-6:-0.0
chr7	55146614	1060465	C	A	.	.	ALLELEID=1044984;CLNDN=EGFR-related_lung_cancer;CLNDISDB=MedGen:CN130014;CLNHGVS=NC_000007.14:g.55146614C>A;CLNREVSTAT=criteria_provided,_single_submitter;CLNSIG=Uncertain_significance;CLNVC=single_nucleotide_variant;CLNVCSO=SO:0001483;GENEINFO=EGFR:1956;MC=SO:0001583|missense_variant,SO:0001627|intron_variant;ORIGIN=1;Pangolin=ENSG00000146648.18|-8:0.02|-4:-0.0
chr7	55146615	938400	A	G	.	.	ALLELEID=933902;CLNDN=EGFR-related_lung_cancer;CLNDISDB=MedGen:CN130014;CLNHGVS=NC_000007.14:g.55146615A>G;CLNREVSTAT=criteria_provided,_single_submitter;CLNSIG=Uncertain_significance;CLNVC=single_nucleotide_variant;CLNVCSO=SO:0001483;GENEINFO=EGFR:1956;MC=SO:0001583|missense_variant,SO:0001627|intron_variant;ORIGIN=1;Pangolin=ENSG00000146648.18|-9:0.0|-9:-0.0
chr7	55146618	1006728	G	A	.	.	ALLELEID=992335;CLNDN=EGFR-related_lung_cancer;CLNDISDB=MedGen:CN130014;CLNHGVS=NC_000007.14:g.55146618G>A;CLNREVSTAT=criteria_provided,_single_submitter;CLNSIG=Uncertain_significance;CLNVC=single_nucleotide_variant;CLNVCSO=SO:0001483;GENEINFO=EGFR:1956;MC=SO:0001583|missense_variant,SO:0001627|intron_variant;ORIGIN=1;Pangolin=ENSG00000146648.18|-12:0.02|-28:-0.0
chr7	55146619	847281	C	T	.	.	ALLELEID=833655;CLNDN=EGFR-related_lung_cancer;CLNDISDB=MedGen:CN130014;CLNHGVS=NC_000007.14:g.55146619C>T;CLNREVSTAT=criteria_provided,_single_submitter;CLNSIG=Uncertain_significance;CLNVC=single_nucleotide_variant;CLNVCSO=SO:0001483;GENEINFO=EGFR:1956;MC=SO:0001819|synonymous_variant,SO:0001627|intron_variant;ORIGIN=1;Pangolin=ENSG00000146648.18|-13:0.01|-29:-0.0
chr7	55146620	960359	G	A	.	.	ALLELEID=945652;CLNDN=EGFR-related_lung_cancer;CLNDISDB=MedGen:CN130014;CLNHGVS=NC_000007.14:g.55146620G>A;CLNREVSTAT=criteria_provided,_single_submitter;CLNSIG=Uncertain_significance;CLNVC=single_nucleotide_variant;CLNVCSO=SO:0001483;GENEINFO=EGFR:1956;MC=SO:0001583|missense_variant,SO:0001627|intron_variant;ORIGIN=1;Pangolin=ENSG00000146648.18|-14:0.0|-30:-0.0
chr7	55146622	860623	C	G	.	.	ALLELEID=833656;CLNDN=EGFR-related_lung_cancer;CLNDISDB=MedGen:CN130014;CLNHGVS=NC_000007.14:g.55146622C>G;CLNREVSTAT=criteria_provided,_single_submitter;CLNSIG=Uncertain_significance;CLNVC=single_nucleotide_variant;CLNVCSO=SO:0001483;GENEINFO=EGFR:1956;MC=SO:0001819|synonymous_variant,SO:0001627|intron_variant;ORIGIN=1;Pangolin=ENSG00000146648.18|-16:0.01|-32:-0.0
chr7	55146623	857809	G	A	.	.	ALLELEID=833657;CLNDN=EGFR-related_lung_cancer;CLNDISDB=MedGen:CN130014;CLNHGVS=NC_000007.14:g.55146623G>A;CLNREVSTAT=criteria_provided,_single_submitter;CLNSIG=Uncertain_significance;CLNVC=single_nucleotide_variant;CLNVCSO=SO:0001483;GENEINFO=EGFR:1956;MC=SO:0001583|missense_variant,SO:0001627|intron_variant;ORIGIN=1;Pangolin=ENSG00000146648.18|-17:0.0|-17:-0.01
chr7	55146623	970110	G	C	.	.	ALLELEID=955164;CLNDN=EGFR-related_lung_cancer;CLNDISDB=MedGen:CN130014;CLNHGVS=NC_000007.14:g.55146623G>C;CLNREVSTAT=criteria_provided,_single_submitter;CLNSIG=Uncertain_significance;CLNVC=single_nucleotide_variant;CLNVCSO=SO:0001483;GENEINFO=EGFR:1956;MC=SO:0001583|missense_variant,SO:0001627|intron_variant;ORIGIN=1;Pangolin=ENSG00000146648.18|-17:0.0|-17:-0.0
chr7	55146626	962941	C	A	.	.	ALLELEID=945653;CLNDN=EGFR-related_lung_cancer;CLNDISDB=MedGen:CN130014;CLNHGVS=NC_000007.14:g.55146626C>A;CLNREVSTAT=criteria_provided,_single_submitter;CLNSIG=Uncertain_significance;CLNVC=single_nucleotide_variant;CLNVCSO=SO:0001483;GENEINFO=EGFR:1956;MC=SO:0001819|synonymous_variant,SO:0001627|intron_variant;ORIGIN=1;Pangolin=ENSG00000146648.18|-20:0.01|-20:-0.01
chr7	55146626	837197	C	T	.	.	ALLELEID=833658;CLNDN=EGFR-related_lung_cancer;CLNDISDB=MedGen:CN130014;CLNHGVS=NC_000007.14:g.55146626C>T;CLNREVSTAT=criteria_provided,_single_submitter;CLNSIG=Uncertain_significance;CLNVC=single_nucleotide_variant;CLNVCSO=SO:0001483;GENEINFO=EGFR:1956;MC=SO:0001583|missense_variant,SO:0001627|intron_variant;ORIGIN=1;Pangolin=ENSG00000146648.18|8:0.0|-20:-0.01
chr7	55146627	842999	G	A	.	.	ALLELEID=833659;CLNDN=EGFR-related_lung_cancer;CLNDISDB=MedGen:CN130014;CLNHGVS=NC_000007.14:g.55146627G>A;CLNREVSTAT=criteria_provided,_single_submitter;CLNSIG=Uncertain_significance;CLNVC=single_nucleotide_variant;CLNVCSO=SO:0001483;GENEINFO=EGFR:1956;MC=SO:0001583|missense_variant,SO:0001627|intron_variant;ORIGIN=1;Pangolin=ENSG00000146648.18|-21:0.01|7:-0.0
chr7	55146629	1054187	T	C	.	.	ALLELEID=1044985;CLNDN=EGFR-related_lung_cancer;CLNDISDB=MedGen:CN130014;CLNHGVS=NC_000007.14:g.55146629T>C;CLNREVSTAT=criteria_provided,_single_submitter;CLNSIG=Uncertain_significance;CLNVC=single_nucleotide_variant;CLNVCSO=SO:0001483;GENEINFO=EGFR:1956;MC=SO:0001583|missense_variant,SO:0001627|intron_variant;ORIGIN=1;Pangolin=ENSG00000146648.18|-23:0.0|-23:-0.0
chr7	55146648	862740	T	C	.	.	ALLELEID=833660;CLNDN=EGFR-related_lung_cancer;CLNDISDB=MedGen:CN130014;CLNHGVS=NC_000007.14:g.55146648T>C;CLNREVSTAT=criteria_provided,_single_submitter;CLNSIG=Uncertain_significance;CLNVC=single_nucleotide_variant;CLNVCSO=SO:0001483;GENEINFO=EGFR:1956;MC=SO:0001583|missense_variant,SO:0001627|intron_variant;ORIGIN=1;Pangolin=ENSG00000146648.18|-42:0.0|-2:-0.0
chr7	55146674	134032	C	T	.	.	AF_EXAC=2e-05;ALLELEID=137771;CLNDN=EGFR-related_lung_cancer|not_specified;CLNDISDB=MedGen:CN130014|MedGen:CN169374;CLNHGVS=NC_000007.14:g.55146674C>T;CLNREVSTAT=criteria_provided,_single_submitter;CLNSIG=Uncertain_significance;CLNVC=single_nucleotide_variant;CLNVCSO=SO:0001483;GENEINFO=EGFR:1956;MC=SO:0001583|missense_variant,SO:0001627|intron_variant;ORIGIN=1;RS=587778252;Pangolin=ENSG00000146648.18|-2:0.0|8:-0.0
chr7	55146675	1000496	G	A	.	.	ALLELEID=992336;CLNDN=EGFR-related_lung_cancer;CLNDISDB=MedGen:CN130014;CLNHGVS=NC_000007.14:g.55146675G>A;CLNREVSTAT=criteria_provided,_single_submitter;CLNSIG=Uncertain_significance;CLNVC=single_nucleotide_variant;CLNVCSO=SO:0001483;GENEINFO=EGFR:1956;MC=SO:0001583|missense_variant,SO:0001627|intron_variant;ORIGIN=1;Pangolin=ENSG00000146648.18|2:0.0|-20:-0.0
chr7	55146681	1045062	T	C	.	.	ALLELEID=1028051;CLNDN=EGFR-related_lung_cancer;CLNDISDB=MedGen:CN130014;CLNHGVS=NC_000007.14:g.55146681T>C;CLNREVSTAT=criteria_provided,_single_submitter;CLNSIG=Uncertain_significance;CLNVC=single_nucleotide_variant;CLNVCSO=SO:0001483;GENEINFO=EGFR:1956;MC=SO:0001583|missense_variant,SO:0001627|intron_variant;ORIGIN=1;Pangolin=ENSG00000146648.18|1:0.0|22:-0.0
chr7	55146690	584686	G	A	.	.	ALLELEID=575763;CLNDN=Lung_carcinoma|EGFR-related_lung_cancer;CLNDISDB=MONDO:MONDO:0005138,MedGen:C0684249|MedGen:CN130014;CLNHGVS=NC_000007.14:g.55146690G>A;CLNREVSTAT=criteria_provided,_conflicting_interpretations;CLNSIG=Conflicting_interpretations_of_pathogenicity;CLNSIGCONF=Likely_benign(1),Uncertain_significance(1);CLNVC=single_nucleotide_variant;CLNVCSO=SO:0001483;GENEINFO=EGFR:1956;MC=SO:0001583|missense_variant,SO:0001627|intron_variant;ORIGIN=1;RS=758945260;Pangolin=ENSG00000146648.18|50:0.0|50:-0.01
chr7	55146695	1020327	T	C	.	.	ALLELEID=1007490;CLNDN=EGFR-related_lung_cancer;CLNDISDB=MedGen:CN130014;CLNHGVS=NC_000007.14:g.55146695T>C;CLNREVSTAT=criteria_provided,_single_submitter;CLNSIG=Uncertain_significance;CLNVC=single_nucleotide_variant;CLNVCSO=SO:0001483;GENEINFO=EGFR:1956;MC=SO:0001583|missense_variant,SO:0001627|intron_variant;ORIGIN=1;Pangolin=ENSG00000146648.18|45:0.01|8:-0.0
chr7	55146711	845138	C	T	.	.	ALLELEID=833661;CLNDN=EGFR-related_lung_cancer;CLNDISDB=MedGen:CN130014;CLNHGVS=NC_000007.14:g.55146711C>T;CLNREVSTAT=criteria_provided,_single_submitter;CLNSIG=Uncertain_significance;CLNVC=single_nucleotide_variant;CLNVCSO=SO:0001483;GENEINFO=EGFR:1956;MC=SO:0001583|missense_variant,SO:0001627|intron_variant;ORIGIN=1;Pangolin=ENSG00000146648.18|29:0.01|29:-0.0
chr7	55146713	858342	A	G	.	.	ALLELEID=833662;CLNDN=EGFR-related_lung_cancer;CLNDISDB=MedGen:CN130014;CLNHGVS=NC_000007.14:g.55146713A>G;CLNREVSTAT=criteria_provided,_single_submitter;CLNSIG=Uncertain_significance;CLNVC=single_nucleotide_variant;CLNVCSO=SO:0001483;GENEINFO=EGFR:1956;MC=SO:0001583|missense_variant,SO:0001627|intron_variant;ORIGIN=1;Pangolin=ENSG00000146648.18|27:0.01|27:-0.0
chr7	55146713	959532	A	T	.	.	ALLELEID=945654;CLNDN=EGFR-related_lung_cancer;CLNDISDB=MedGen:CN130014;CLNHGVS=NC_000007.14:g.55146713A>T;CLNREVSTAT=criteria_provided,_single_submitter;CLNSIG=Uncertain_significance;CLNVC=single_nucleotide_variant;CLNVCSO=SO:0001483;GENEINFO=EGFR:1956;MC=SO:0001583|missense_variant,SO:0001627|intron_variant;ORIGIN=1;Pangolin=ENSG00000146648.18|27:0.0|27:-0.0
chr7	55146715	1053190	G	A	.	.	ALLELEID=1044986;CLNDN=EGFR-related_lung_cancer;CLNDISDB=MedGen:CN130014;CLNHGVS=NC_000007.14:g.55146715G>A;CLNREVSTAT=criteria_provided,_single_submitter;CLNSIG=Uncertain_significance;CLNVC=single_nucleotide_variant;CLNVCSO=SO:0001483;GENEINFO=EGFR:1956;MC=SO:0001583|missense_variant,SO:0001627|intron_variant;ORIGIN=1;Pangolin=ENSG00000146648.18|2:0.0|25:-0.02
chr7	55146722	1004363	C	G	.	.	ALLELEID=992337;CLNDN=EGFR-related_lung_cancer;CLNDISDB=MedGen:CN130014;CLNHGVS=NC_000007.14:g.55146722C>G;CLNREVSTAT=criteria_provided,_single_submitter;CLNSIG=Uncertain_significance;CLNVC=single_nucleotide_variant;CLNVCSO=SO:0001483;GENEINFO=EGFR:1956;MC=SO:0001583|missense_variant,SO:0001627|intron_variant;ORIGIN=1;Pangolin=ENSG00000146648.18|18:0.0|18:-0.0
chr7	55146728	1014375	C	A	.	.	ALLELEID=1007491;CLNDN=EGFR-related_lung_cancer;CLNDISDB=MedGen:CN130014;CLNHGVS=NC_000007.14:g.55146728C>A;CLNREVSTAT=criteria_provided,_single_submitter;CLNSIG=Uncertain_significance;CLNVC=single_nucleotide_variant;CLNVCSO=SO:0001483;GENEINFO=EGFR:1956;MC=SO:0001583|missense_variant,SO:0001627|intron_variant;ORIGIN=1;Pangolin=ENSG00000146648.18|12:0.0|12:-0.0
chr7	55146731	942844	C	G	.	.	ALLELEID=933903;CLNDN=EGFR-related_lung_cancer;CLNDISDB=MedGen:CN130014;CLNHGVS=NC_000007.14:g.55146731C>G;CLNREVSTAT=criteria_provided,_single_submitter;CLNSIG=Uncertain_significance;CLNVC=single_nucleotide_variant;CLNVCSO=SO:0001483;GENEINFO=EGFR:1956;MC=SO:0001583|missense_variant,SO:0001627|intron_variant;ORIGIN=1;Pangolin=ENSG00000146648.18|9:0.0|9:-0.0
chr7	55146732	802313	T	A	.	.	ALLELEID=790729;CLNDN=Lung_carcinoma|EGFR-related_lung_cancer;CLNDISDB=MONDO:MONDO:0005138,MedGen:C0684249|MedGen:CN130014;CLNHGVS=NC_000007.14:g.55146732T>A;CLNREVSTAT=criteria_provided,_conflicting_interpretations;CLNSIG=Conflicting_interpretations_of_pathogenicity;CLNSIGCONF=Likely_benign(1),Uncertain_significance(1);CLNVC=single_nucleotide_variant;CLNVCSO=SO:0001483;GENEINFO=EGFR:1956;MC=SO:0001583|missense_variant,SO:0001627|intron_variant;ORIGIN=1;RS=921852102;Pangolin=ENSG00000146648.18|8:0.0|8:-0.01
chr7	55151291	1022540	CAGGCCAAA	C	.	.	ALLELEID=1007492;CLNDN=EGFR-related_lung_cancer;CLNDISDB=MedGen:CN130014;CLNHGVS=NC_000007.14:g.55151294_55151301del;CLNREVSTAT=criteria_provided,_single_submitter;CLNSIG=Uncertain_significance;CLNVC=Deletion;CLNVCSO=SO:0000159;CLNVI=Invitae:5231145;GENEINFO=EGFR:1956;MC=SO:0001627|intron_variant;ORIGIN=1;Pangolin=ENSG00000146648.18|11:0.71|3:-0.68
chr7	55151297	1025303	A	G	.	.	ALLELEID=1007493;CLNDN=EGFR-related_lung_cancer;CLNDISDB=MedGen:CN130014;CLNHGVS=NC_000007.14:g.55151297A>G;CLNREVSTAT=criteria_provided,_single_submitter;CLNSIG=Uncertain_significance;CLNVC=single_nucleotide_variant;CLNVCSO=SO:0001483;GENEINFO=EGFR:1956;MC=SO:0001583|missense_variant,SO:0001627|intron_variant;ORIGIN=1;Pangolin=ENSG00000146648.18|-3:0.03|5:-0.0
chr7	55151321	958324	A	G	.	.	ALLELEID=945655;CLNDN=EGFR-related_lung_cancer;CLNDISDB=MedGen:CN130014;CLNHGVS=NC_000007.14:g.55151321A>G;CLNREVSTAT=criteria_provided,_single_submitter;CLNSIG=Uncertain_significance;CLNVC=single_nucleotide_variant;CLNVCSO=SO:0001483;GENEINFO=EGFR:1956;MC=SO:0001583|missense_variant,SO:0001627|intron_variant;ORIGIN=1;Pangolin=ENSG00000146648.18|41:0.01|-27:-0.01
chr7	55151326	1058025	A	G	.	.	ALLELEID=1044987;CLNDN=EGFR-related_lung_cancer;CLNDISDB=MedGen:CN130014;CLNHGVS=NC_000007.14:g.55151326A>G;CLNREVSTAT=criteria_provided,_single_submitter;CLNSIG=Uncertain_significance;CLNVC=single_nucleotide_variant;CLNVCSO=SO:0001483;GENEINFO=EGFR:1956;MC=SO:0001583|missense_variant,SO:0001627|intron_variant;ORIGIN=1;Pangolin=ENSG00000146648.18|-32:0.01|36:-0.02
chr7	55151344	860485	G	A	.	.	ALLELEID=833663;CLNDN=EGFR-related_lung_cancer;CLNDISDB=MedGen:CN130014;CLNHGVS=NC_000007.14:g.55151344G>A;CLNREVSTAT=criteria_provided,_single_submitter;CLNSIG=Uncertain_significance;CLNVC=single_nucleotide_variant;CLNVCSO=SO:0001483;GENEINFO=EGFR:1956;MC=SO:0001583|missense_variant,SO:0001627|intron_variant;ORIGIN=1;Pangolin=ENSG00000146648.18|18:0.01|-50:-0.01
chr7	55151349	1018719	G	C	.	.	ALLELEID=1007494;CLNDN=EGFR-related_lung_cancer;CLNDISDB=MedGen:CN130014;CLNHGVS=NC_000007.14:g.55151349G>C;CLNREVSTAT=criteria_provided,_single_submitter;CLNSIG=Uncertain_significance;CLNVC=single_nucleotide_variant;CLNVCSO=SO:0001483;GENEINFO=EGFR:1956;MC=SO:0001583|missense_variant,SO:0001627|intron_variant;ORIGIN=1;Pangolin=ENSG00000146648.18|13:0.01|17:-0.0
chr7	55151362	956417	C	T	.	.	ALLELEID=945656;CLNDN=EGFR-related_lung_cancer;CLNDISDB=MedGen:CN130014;CLNHGVS=NC_000007.14:g.55151362C>T;CLNREVSTAT=criteria_provided,_single_submitter;CLNSIG=Uncertain_significance;CLNVC=single_nucleotide_variant;CLNVCSO=SO:0001483;GENEINFO=EGFR:1956;MC=SO:0001819|synonymous_variant,SO:0001627|intron_variant;ORIGIN=1;Pangolin=ENSG00000146648.18|0:0.01|4:-0.0
chr7	55151368	1019807	T	A	.	.	ALLELEID=1007495;CLNDN=EGFR-related_lung_cancer;CLNDISDB=MedGen:CN130014;CLNHGVS=NC_000007.14:g.55151368T>A;CLNREVSTAT=criteria_provided,_single_submitter;CLNSIG=Uncertain_significance;CLNVC=single_nucleotide_variant;CLNVCSO=SO:0001483;GENEINFO=EGFR:1956;MC=SO:0001627|intron_variant;ORIGIN=1;Pangolin=ENSG00000146648.18|22:0.0|-6:-0.23
chr7	55152543	1054284	C	T	.	.	ALLELEID=1044988;CLNDN=EGFR-related_lung_cancer;CLNDISDB=MedGen:CN130014;CLNHGVS=NC_000007.14:g.55152543C>T;CLNREVSTAT=criteria_provided,_single_submitter;CLNSIG=Uncertain_significance;CLNVC=single_nucleotide_variant;CLNVCSO=SO:0001483;GENEINFO=EGFR:1956;MC=SO:0001627|intron_variant;ORIGIN=1;Pangolin=ENSG00000146648.18|3:0.01|3:-0.02
chr7	55152558	1026402	T	C	.	.	ALLELEID=1007496;CLNDN=EGFR-related_lung_cancer;CLNDISDB=MedGen:CN130014;CLNHGVS=NC_000007.14:g.55152558T>C;CLNREVSTAT=criteria_provided,_single_submitter;CLNSIG=Uncertain_significance;CLNVC=single_nucleotide_variant;CLNVCSO=SO:0001483;GENEINFO=EGFR:1956;MC=SO:0001583|missense_variant,SO:0001627|intron_variant;ORIGIN=1;Pangolin=ENSG00000146648.18|-12:0.0|14:-0.0
chr7	55152569	1000546	C	A	.	.	ALLELEID=992338;CLNDN=EGFR-related_lung_cancer;CLNDISDB=MedGen:CN130014;CLNHGVS=NC_000007.14:g.55152569C>A;CLNREVSTAT=criteria_provided,_single_submitter;CLNSIG=Uncertain_significance;CLNVC=single_nucleotide_variant;CLNVCSO=SO:0001483;GENEINFO=EGFR:1956;MC=SO:0001583|missense_variant,SO:0001627|intron_variant;ORIGIN=1;Pangolin=ENSG00000146648.18|-23:0.0|3:-0.0
chr7	55152575	1011022	T	C	.	.	ALLELEID=992339;CLNDN=EGFR-related_lung_cancer;CLNDISDB=MedGen:CN130014;CLNHGVS=NC_000007.14:g.55152575T>C;CLNREVSTAT=criteria_provided,_single_submitter;CLNSIG=Uncertain_significance;CLNVC=single_nucleotide_variant;CLNVCSO=SO:0001483;GENEINFO=EGFR:1956;MC=SO:0001583|missense_variant,SO:0001627|intron_variant;ORIGIN=1;Pangolin=ENSG00000146648.18|-29:0.0|-29:-0.0
chr7	55152578	947643	G	A	.	.	ALLELEID=924866;CLNDN=EGFR-related_lung_cancer|not_provided;CLNDISDB=MedGen:CN130014|MedGen:CN517202;CLNHGVS=NC_000007.14:g.55152578G>A;CLNREVSTAT=criteria_provided,_single_submitter;CLNSIG=Uncertain_significance;CLNVC=single_nucleotide_variant;CLNVCSO=SO:0001483;GENEINFO=EGFR:1956;MC=SO:0001583|missense_variant,SO:0001627|intron_variant;ORIGIN=1;Pangolin=ENSG00000146648.18|-32:0.01|-32:-0.01
chr7	55152581	1000203	C	T	.	.	ALLELEID=992340;CLNDN=EGFR-related_lung_cancer;CLNDISDB=MedGen:CN130014;CLNHGVS=NC_000007.14:g.55152581C>T;CLNREVSTAT=criteria_provided,_single_submitter;CLNSIG=Uncertain_significance;CLNVC=single_nucleotide_variant;CLNVCSO=SO:0001483;GENEINFO=EGFR:1956;MC=SO:0001583|missense_variant,SO:0001627|intron_variant;ORIGIN=1;Pangolin=ENSG00000146648.18|-9:0.0|-35:-0.02
chr7	55152582	961450	G	A	.	.	ALLELEID=945657;CLNDN=EGFR-related_lung_cancer;CLNDISDB=MedGen:CN130014;CLNHGVS=NC_000007.14:g.55152582G>A;CLNREVSTAT=criteria_provided,_single_submitter;CLNSIG=Uncertain_significance;CLNVC=single_nucleotide_variant;CLNVCSO=SO:0001483;GENEINFO=EGFR:1956;MC=SO:0001583|missense_variant,SO:0001627|intron_variant;ORIGIN=1;Pangolin=ENSG00000146648.18|-36:0.01|-36:-0.0
chr7	55152587	856606	C	T	.	.	ALLELEID=833664;CLNDN=EGFR-related_lung_cancer;CLNDISDB=MedGen:CN130014;CLNHGVS=NC_000007.14:g.55152587C>T;CLNREVSTAT=criteria_provided,_single_submitter;CLNSIG=Uncertain_significance;CLNVC=single_nucleotide_variant;CLNVCSO=SO:0001483;GENEINFO=EGFR:1956;MC=SO:0001583|missense_variant,SO:0001627|intron_variant;ORIGIN=1;Pangolin=ENSG00000146648.18|-15:0.0|-41:-0.01
chr7	55152588	838678	G	A	.	.	ALLELEID=833665;CLNDN=EGFR-related_lung_cancer;CLNDISDB=MedGen:CN130014;CLNHGVS=NC_000007.14:g.55152588G>A;CLNREVSTAT=criteria_provided,_single_submitter;CLNSIG=Uncertain_significance;CLNVC=single_nucleotide_variant;CLNVCSO=SO:0001483;GENEINFO=EGFR:1956;MC=SO:0001583|missense_variant,SO:0001627|intron_variant;ORIGIN=1;Pangolin=ENSG00000146648.18|-42:0.0|-42:-0.0
chr7	55152597	1041182	C	T	.	.	ALLELEID=1028052;CLNDN=EGFR-related_lung_cancer;CLNDISDB=MedGen:CN130014;CLNHGVS=NC_000007.14:g.55152597C>T;CLNREVSTAT=criteria_provided,_single_submitter;CLNSIG=Uncertain_significance;CLNVC=single_nucleotide_variant;CLNVCSO=SO:0001483;GENEINFO=EGFR:1956;MC=SO:0001583|missense_variant,SO:0001627|intron_variant;ORIGIN=1;Pangolin=ENSG00000146648.18|-25:0.0|-25:-0.0
chr7	55152619	1060651	C	G	.	.	ALLELEID=1044989;CLNDN=EGFR-related_lung_cancer;CLNDISDB=MedGen:CN130014;CLNHGVS=NC_000007.14:g.55152619C>G;CLNREVSTAT=criteria_provided,_single_submitter;CLNSIG=Uncertain_significance;CLNVC=single_nucleotide_variant;CLNVCSO=SO:0001483;GENEINFO=EGFR:1956;MC=SO:0001583|missense_variant,SO:0001627|intron_variant;ORIGIN=1;Pangolin=ENSG00000146648.18|42:0.0|45:-0.01
chr7	55152632	1019405	G	A	.	.	ALLELEID=1007497;CLNDN=EGFR-related_lung_cancer;CLNDISDB=MedGen:CN130014;CLNHGVS=NC_000007.14:g.55152632G>A;CLNREVSTAT=criteria_provided,_single_submitter;CLNSIG=Uncertain_significance;CLNVC=single_nucleotide_variant;CLNVCSO=SO:0001483;GENEINFO=EGFR:1956;MC=SO:0001583|missense_variant,SO:0001627|intron_variant;ORIGIN=1;Pangolin=ENSG00000146648.18|2:0.0|32:-0.01
chr7	55152633	1055668	G	C	.	.	ALLELEID=1044990;CLNDN=EGFR-related_lung_cancer;CLNDISDB=MedGen:CN130014;CLNHGVS=NC_000007.14:g.55152633G>C;CLNREVSTAT=criteria_provided,_single_submitter;CLNSIG=Uncertain_significance;CLNVC=single_nucleotide_variant;CLNVCSO=SO:0001483;GENEINFO=EGFR:1956;MC=SO:0001583|missense_variant,SO:0001627|intron_variant;ORIGIN=1;Pangolin=ENSG00000146648.18|1:0.0|31:-0.0
chr7	55152638	1002562	A	G	.	.	ALLELEID=992341;CLNDN=EGFR-related_lung_cancer;CLNDISDB=MedGen:CN130014;CLNHGVS=NC_000007.14:g.55152638A>G;CLNREVSTAT=criteria_provided,_single_submitter;CLNSIG=Uncertain_significance;CLNVC=single_nucleotide_variant;CLNVCSO=SO:0001483;GENEINFO=EGFR:1956;MC=SO:0001583|missense_variant,SO:0001627|intron_variant;ORIGIN=1;Pangolin=ENSG00000146648.18|-15:0.0|26:-0.01
chr7	55152639	999621	C	T	.	.	ALLELEID=992342;CLNDN=EGFR-related_lung_cancer;CLNDISDB=MedGen:CN130014;CLNHGVS=NC_000007.14:g.55152639C>T;CLNREVSTAT=criteria_provided,_single_submitter;CLNSIG=Uncertain_significance;CLNVC=single_nucleotide_variant;CLNVCSO=SO:0001483;GENEINFO=EGFR:1956;MC=SO:0001583|missense_variant,SO:0001627|intron_variant;ORIGIN=1;Pangolin=ENSG00000146648.18|25:0.01|29:-0.0
chr7	55152643	836571	C	T	.	.	ALLELEID=833666;CLNDN=EGFR-related_lung_cancer;CLNDISDB=MedGen:CN130014;CLNHGVS=NC_000007.14:g.55152643C>T;CLNREVSTAT=criteria_provided,_single_submitter;CLNSIG=Uncertain_significance;CLNVC=single_nucleotide_variant;CLNVCSO=SO:0001483;GENEINFO=EGFR:1956;MC=SO:0001819|synonymous_variant,SO:0001627|intron_variant;ORIGIN=1;Pangolin=ENSG00000146648.18|21:0.0|18:-0.0
chr7	55152647	1009597	C	T	.	.	ALLELEID=992343;CLNDN=EGFR-related_lung_cancer;CLNDISDB=MedGen:CN130014;CLNHGVS=NC_000007.14:g.55152647C>T;CLNREVSTAT=criteria_provided,_single_submitter;CLNSIG=Uncertain_significance;CLNVC=single_nucleotide_variant;CLNVCSO=SO:0001483;GENEINFO=EGFR:1956;MC=SO:0001583|missense_variant,SO:0001627|intron_variant;ORIGIN=1;Pangolin=ENSG00000146648.18|-2:0.0|17:-0.02
chr7	55152648	584687	G	A	.	.	AF_EXAC=2e-05;AF_TGP=0.0002;ALLELEID=575764;CLNDN=Hereditary_cancer|EGFR-related_lung_cancer;CLNDISDB=MedGen:C1333600|MedGen:CN130014;CLNHGVS=NC_000007.14:g.55152648G>A;CLNREVSTAT=criteria_provided,_multiple_submitters,_no_conflicts;CLNSIG=Uncertain_significance;CLNVC=single_nucleotide_variant;CLNVCSO=SO:0001483;GENEINFO=EGFR:1956;MC=SO:0001583|missense_variant,SO:0001627|intron_variant;ORIGIN=1;RS=200664836;Pangolin=ENSG00000146648.18|16:0.01|9:-0.0
chr7	55152651	939975	A	G	.	.	ALLELEID=933904;CLNDN=EGFR-related_lung_cancer;CLNDISDB=MedGen:CN130014;CLNHGVS=NC_000007.14:g.55152651A>G;CLNREVSTAT=criteria_provided,_single_submitter;CLNSIG=Uncertain_significance;CLNVC=single_nucleotide_variant;CLNVCSO=SO:0001483;GENEINFO=EGFR:1956;MC=SO:0001583|missense_variant,SO:0001627|intron_variant;ORIGIN=1;Pangolin=ENSG00000146648.18|7:0.0|13:-0.02
chr7	55152652	963373	G	C	.	.	ALLELEID=945658;CLNDN=EGFR-related_lung_cancer;CLNDISDB=MedGen:CN130014;CLNHGVS=NC_000007.14:g.55152652G>C;CLNREVSTAT=criteria_provided,_single_submitter;CLNSIG=Uncertain_significance;CLNVC=single_nucleotide_variant;CLNVCSO=SO:0001483;GENEINFO=EGFR:1956;MC=SO:0001583|missense_variant,SO:0001627|intron_variant;ORIGIN=1;Pangolin=ENSG00000146648.18|12:0.02|9:-0.0
chr7	55152656	963439	G	A	.	.	ALLELEID=945659;CLNDN=EGFR-related_lung_cancer;CLNDISDB=MedGen:CN130014;CLNHGVS=NC_000007.14:g.55152656G>A;CLNREVSTAT=criteria_provided,_single_submitter;CLNSIG=Uncertain_significance;CLNVC=single_nucleotide_variant;CLNVCSO=SO:0001483;GENEINFO=EGFR:1956;MC=SO:0001583|missense_variant,SO:0001627|intron_variant;ORIGIN=1;Pangolin=ENSG00000146648.18|8:0.01|5:-0.0
chr7	55152656	1058753	G	C	.	.	ALLELEID=1044991;CLNDN=EGFR-related_lung_cancer;CLNDISDB=MedGen:CN130014;CLNHGVS=NC_000007.14:g.55152656G>C;CLNREVSTAT=criteria_provided,_single_submitter;CLNSIG=Uncertain_significance;CLNVC=single_nucleotide_variant;CLNVCSO=SO:0001483;GENEINFO=EGFR:1956;MC=SO:0001583|missense_variant,SO:0001627|intron_variant;ORIGIN=1;Pangolin=ENSG00000146648.18|5:0.0|8:-0.01
chr7	55152670	858098	A	G	.	.	ALLELEID=852371;CLNDN=EGFR-related_lung_cancer;CLNDISDB=MedGen:CN130014;CLNHGVS=NC_000007.14:g.55152670A>G;CLNREVSTAT=criteria_provided,_single_submitter;CLNSIG=Uncertain_significance;CLNVC=single_nucleotide_variant;CLNVCSO=SO:0001483;GENEINFO=EGFR:1956;MC=SO:0001627|intron_variant;ORIGIN=1;Pangolin=ENSG00000146648.18|-1:0.01|-6:-0.03
chr7	55154018	852919	G	A	.	.	ALLELEID=833667;CLNDN=EGFR-related_lung_cancer;CLNDISDB=MedGen:CN130014;CLNHGVS=NC_000007.14:g.55154018G>A;CLNREVSTAT=criteria_provided,_single_submitter;CLNSIG=Uncertain_significance;CLNVC=single_nucleotide_variant;CLNVCSO=SO:0001483;GENEINFO=EGFR:1956;MC=SO:0001583|missense_variant,SO:0001627|intron_variant;ORIGIN=1;Pangolin=ENSG00000146648.18|-7:0.01|-7:-0.0
chr7	55154021	936935	A	G	.	.	ALLELEID=933905;CLNDN=EGFR-related_lung_cancer;CLNDISDB=MedGen:CN130014;CLNHGVS=NC_000007.14:g.55154021A>G;CLNREVSTAT=criteria_provided,_single_submitter;CLNSIG=Uncertain_significance;CLNVC=single_nucleotide_variant;CLNVCSO=SO:0001483;GENEINFO=EGFR:1956;MC=SO:0001583|missense_variant,SO:0001627|intron_variant;ORIGIN=1;Pangolin=ENSG00000146648.18|-10:0.0|-10:-0.0
chr7	55154027	862187	G	A	.	.	ALLELEID=833668;CLNDN=EGFR-related_lung_cancer;CLNDISDB=MedGen:CN130014;CLNHGVS=NC_000007.14:g.55154027G>A;CLNREVSTAT=criteria_provided,_single_submitter;CLNSIG=Uncertain_significance;CLNVC=single_nucleotide_variant;CLNVCSO=SO:0001483;GENEINFO=EGFR:1956;MC=SO:0001583|missense_variant,SO:0001627|intron_variant;ORIGIN=1;Pangolin=ENSG00000146648.18|-37:0.0|-16:-0.01
chr7	55154039	971242	C	T	.	.	ALLELEID=955165;CLNDN=EGFR-related_lung_cancer;CLNDISDB=MedGen:CN130014;CLNHGVS=NC_000007.14:g.55154039C>T;CLNREVSTAT=criteria_provided,_single_submitter;CLNSIG=Uncertain_significance;CLNVC=single_nucleotide_variant;CLNVCSO=SO:0001483;GENEINFO=EGFR:1956;MC=SO:0001583|missense_variant,SO:0001627|intron_variant;ORIGIN=1;Pangolin=ENSG00000146648.18|-28:0.0|-49:-0.0
chr7	55154060	584688	C	A	.	.	AF_ESP=8e-05;ALLELEID=575765;CLNDN=Hereditary_cancer|EGFR-related_lung_cancer;CLNDISDB=MedGen:C1333600|MedGen:CN130014;CLNHGVS=NC_000007.14:g.55154060C>A;CLNREVSTAT=criteria_provided,_multiple_submitters,_no_conflicts;CLNSIG=Uncertain_significance;CLNVC=single_nucleotide_variant;CLNVCSO=SO:0001483;GENEINFO=EGFR:1956;MC=SO:0001583|missense_variant,SO:0001627|intron_variant;ORIGIN=1;RS=17336639;Pangolin=ENSG00000146648.18|24:0.0|-49:-0.01
chr7	55154060	1039091	C	G	.	.	ALLELEID=1028053;CLNDN=EGFR-related_lung_cancer;CLNDISDB=MedGen:CN130014;CLNHGVS=NC_000007.14:g.55154060C>G;CLNREVSTAT=criteria_provided,_single_submitter;CLNSIG=Uncertain_significance;CLNVC=single_nucleotide_variant;CLNVCSO=SO:0001483;GENEINFO=EGFR:1956;MC=SO:0001583|missense_variant,SO:0001627|intron_variant;ORIGIN=1;Pangolin=ENSG00000146648.18|24:0.0|-49:-0.01
chr7	55154081	933931	C	G	.	.	ALLELEID=933906;CLNDN=EGFR-related_lung_cancer;CLNDISDB=MedGen:CN130014;CLNHGVS=NC_000007.14:g.55154081C>G;CLNREVSTAT=criteria_provided,_single_submitter;CLNSIG=Uncertain_significance;CLNVC=single_nucleotide_variant;CLNVCSO=SO:0001483;GENEINFO=EGFR:1956;MC=SO:0001583|missense_variant,SO:0001627|intron_variant;ORIGIN=1;Pangolin=ENSG00000146648.18|1:0.0|11:-0.0
chr7	55154083	850604	A	G	.	.	ALLELEID=833669;CLNDN=EGFR-related_lung_cancer;CLNDISDB=MedGen:CN130014;CLNHGVS=NC_000007.14:g.55154083A>G;CLNREVSTAT=criteria_provided,_single_submitter;CLNSIG=Uncertain_significance;CLNVC=single_nucleotide_variant;CLNVCSO=SO:0001483;GENEINFO=EGFR:1956;MC=SO:0001583|missense_variant,SO:0001627|intron_variant;ORIGIN=1;Pangolin=ENSG00000146648.18|9:0.0|1:-0.0
chr7	55154084	863487	C	T	.	.	ALLELEID=833670;CLNDN=EGFR-related_lung_cancer;CLNDISDB=MedGen:CN130014;CLNHGVS=NC_000007.14:g.55154084C>T;CLNREVSTAT=criteria_provided,_single_submitter;CLNSIG=Uncertain_significance;CLNVC=single_nucleotide_variant;CLNVCSO=SO:0001483;GENEINFO=EGFR:1956;MC=SO:0001583|missense_variant,SO:0001627|intron_variant;ORIGIN=1;Pangolin=ENSG00000146648.18|8:0.0|1:-0.0
chr7	55154093	1024364	T	C	.	.	ALLELEID=1007498;CLNDN=EGFR-related_lung_cancer;CLNDISDB=MedGen:CN130014;CLNHGVS=NC_000007.14:g.55154093T>C;CLNREVSTAT=criteria_provided,_single_submitter;CLNSIG=Uncertain_significance;CLNVC=single_nucleotide_variant;CLNVCSO=SO:0001483;GENEINFO=EGFR:1956;MC=SO:0001583|missense_variant,SO:0001627|intron_variant;ORIGIN=1;Pangolin=ENSG00000146648.18|-9:0.0|-1:-0.0
chr7	55154103	1000076	C	A	.	.	ALLELEID=992344;CLNDN=EGFR-related_lung_cancer;CLNDISDB=MedGen:CN130014;CLNHGVS=NC_000007.14:g.55154103C>A;CLNREVSTAT=criteria_provided,_single_submitter;CLNSIG=Uncertain_significance;CLNVC=single_nucleotide_variant;CLNVCSO=SO:0001483;GENEINFO=EGFR:1956;MC=SO:0001583|missense_variant,SO:0001627|intron_variant;ORIGIN=1;Pangolin=ENSG00000146648.18|49:0.0|49:-0.0
chr7	55154107	1050096	G	A	.	.	ALLELEID=1037787;CLNDN=not_provided;CLNDISDB=MedGen:CN517202;CLNHGVS=NC_000007.14:g.55154107G>A;CLNREVSTAT=no_assertion_criteria_provided;CLNSIG=Uncertain_significance;CLNVC=single_nucleotide_variant;CLNVCSO=SO:0001483;GENEINFO=EGFR:1956;MC=SO:0001583|missense_variant,SO:0001627|intron_variant;ORIGIN=0;Pangolin=ENSG00000146648.18|45:0.0|-15:-0.0
chr7	55154109	967426	G	C	.	.	ALLELEID=955166;CLNDN=EGFR-related_lung_cancer;CLNDISDB=MedGen:CN130014;CLNHGVS=NC_000007.14:g.55154109G>C;CLNREVSTAT=criteria_provided,_single_submitter;CLNSIG=Uncertain_significance;CLNVC=single_nucleotide_variant;CLNVCSO=SO:0001483;GENEINFO=EGFR:1956;MC=SO:0001583|missense_variant,SO:0001627|intron_variant;ORIGIN=1;Pangolin=ENSG00000146648.18|43:0.0|43:-0.0
chr7	55154111	1057977	G	T	.	.	ALLELEID=1044992;CLNDN=EGFR-related_lung_cancer;CLNDISDB=MedGen:CN130014;CLNHGVS=NC_000007.14:g.55154111G>T;CLNREVSTAT=criteria_provided,_single_submitter;CLNSIG=Uncertain_significance;CLNVC=single_nucleotide_variant;CLNVCSO=SO:0001483;GENEINFO=EGFR:1956;MC=SO:0001583|missense_variant,SO:0001627|intron_variant;ORIGIN=1;Pangolin=ENSG00000146648.18|-2:0.0|41:-0.01
chr7	55154132	943452	C	T	.	.	ALLELEID=933907;CLNDN=EGFR-related_lung_cancer;CLNDISDB=MedGen:CN130014;CLNHGVS=NC_000007.14:g.55154132C>T;CLNREVSTAT=criteria_provided,_single_submitter;CLNSIG=Uncertain_significance;CLNVC=single_nucleotide_variant;CLNVCSO=SO:0001483;GENEINFO=EGFR:1956;MC=SO:0001583|missense_variant,SO:0001627|intron_variant;ORIGIN=1;Pangolin=ENSG00000146648.18|20:0.0|0:-0.0
chr7	55154137	1040498	G	A	.	.	ALLELEID=1028054;CLNDN=EGFR-related_lung_cancer;CLNDISDB=MedGen:CN130014;CLNHGVS=NC_000007.14:g.55154137G>A;CLNREVSTAT=criteria_provided,_single_submitter;CLNSIG=Uncertain_significance;CLNVC=single_nucleotide_variant;CLNVCSO=SO:0001483;GENEINFO=EGFR:1956;MC=SO:0001583|missense_variant,SO:0001627|intron_variant;ORIGIN=1;Pangolin=ENSG00000146648.18|15:0.0|45:-0.0
chr7	55154155	836409	G	A	.	.	ALLELEID=851154;CLNDN=EGFR-related_lung_cancer;CLNDISDB=MedGen:CN130014;CLNHGVS=NC_000007.14:g.55154155G>A;CLNREVSTAT=criteria_provided,_single_submitter;CLNSIG=Uncertain_significance;CLNVC=single_nucleotide_variant;CLNVCSO=SO:0001483;GENEINFO=EGFR:1956;MC=SO:0001627|intron_variant;ORIGIN=1;Pangolin=ENSG00000146648.18|1:0.0|-3:-0.01
chr7	55155847	1061278	G	C	.	.	ALLELEID=1044993;CLNDN=EGFR-related_lung_cancer;CLNDISDB=MedGen:CN130014;CLNHGVS=NC_000007.14:g.55155847G>C;CLNREVSTAT=criteria_provided,_single_submitter;CLNSIG=Uncertain_significance;CLNVC=single_nucleotide_variant;CLNVCSO=SO:0001483;GENEINFO=EGFR:1956;MC=SO:0001583|missense_variant;ORIGIN=1;Pangolin=ENSG00000146648.18|-17:0.01|-17:-0.0
chr7	55155854	959122	G	A	.	.	ALLELEID=945660;CLNDN=EGFR-related_lung_cancer;CLNDISDB=MedGen:CN130014;CLNHGVS=NC_000007.14:g.55155854G>A;CLNREVSTAT=criteria_provided,_single_submitter;CLNSIG=Uncertain_significance;CLNVC=single_nucleotide_variant;CLNVCSO=SO:0001483;GENEINFO=EGFR:1956;MC=SO:0001583|missense_variant;ORIGIN=1;Pangolin=ENSG00000146648.18|-24:0.01|-25:-0.0
chr7	55155857	1046987	C	T	.	.	ALLELEID=1028055;CLNDN=EGFR-related_lung_cancer;CLNDISDB=MedGen:CN130014;CLNHGVS=NC_000007.14:g.55155857C>T;CLNREVSTAT=criteria_provided,_single_submitter;CLNSIG=Uncertain_significance;CLNVC=single_nucleotide_variant;CLNVCSO=SO:0001483;GENEINFO=EGFR:1956;MC=SO:0001583|missense_variant;ORIGIN=1;Pangolin=ENSG00000146648.18|-27:0.0|-9:-0.0
chr7	55155865	1018840	C	T	.	.	ALLELEID=1007499;CLNDN=EGFR-related_lung_cancer;CLNDISDB=MedGen:CN130014;CLNHGVS=NC_000007.14:g.55155865C>T;CLNREVSTAT=criteria_provided,_single_submitter;CLNSIG=Uncertain_significance;CLNVC=single_nucleotide_variant;CLNVCSO=SO:0001483;GENEINFO=EGFR:1956;MC=SO:0001587|nonsense;ORIGIN=1;Pangolin=ENSG00000146648.18|-36:0.01|-35:-0.08
chr7	55155866	1046621	G	A	.	.	ALLELEID=1028056;CLNDN=EGFR-related_lung_cancer;CLNDISDB=MedGen:CN130014;CLNHGVS=NC_000007.14:g.55155866G>A;CLNREVSTAT=criteria_provided,_single_submitter;CLNSIG=Uncertain_significance;CLNVC=single_nucleotide_variant;CLNVCSO=SO:0001483;GENEINFO=EGFR:1956;MC=SO:0001583|missense_variant;ORIGIN=1;Pangolin=ENSG00000146648.18|-36:0.01|-36:-0.0
chr7	55155869	962653	C	G	.	.	ALLELEID=945661;CLNDN=EGFR-related_lung_cancer;CLNDISDB=MedGen:CN130014;CLNHGVS=NC_000007.14:g.55155869C>G;CLNREVSTAT=criteria_provided,_single_submitter;CLNSIG=Uncertain_significance;CLNVC=single_nucleotide_variant;CLNVCSO=SO:0001483;GENEINFO=EGFR:1956;MC=SO:0001583|missense_variant;ORIGIN=1;Pangolin=ENSG00000146648.18|-39:0.0|47:-0.0
chr7	55155878	957865	C	T	.	.	ALLELEID=945662;CLNDN=EGFR-related_lung_cancer;CLNDISDB=MedGen:CN130014;CLNHGVS=NC_000007.14:g.55155878C>T;CLNREVSTAT=criteria_provided,_single_submitter;CLNSIG=Uncertain_significance;CLNVC=single_nucleotide_variant;CLNVCSO=SO:0001483;GENEINFO=EGFR:1956;MC=SO:0001583|missense_variant;ORIGIN=1;Pangolin=ENSG00000146648.18|-48:0.0|-30:-0.0
chr7	55155883	1036295	A	G	.	.	ALLELEID=1028057;CLNDN=EGFR-related_lung_cancer;CLNDISDB=MedGen:CN130014;CLNHGVS=NC_000007.14:g.55155883A>G;CLNREVSTAT=criteria_provided,_single_submitter;CLNSIG=Uncertain_significance;CLNVC=single_nucleotide_variant;CLNVCSO=SO:0001483;GENEINFO=EGFR:1956;MC=SO:0001583|missense_variant;ORIGIN=1;Pangolin=ENSG00000146648.18|33:0.0|2:-0.0
chr7	55155886	1018424	T	A	.	.	ALLELEID=1007500;CLNDN=EGFR-related_lung_cancer;CLNDISDB=MedGen:CN130014;CLNHGVS=NC_000007.14:g.55155886T>A;CLNREVSTAT=criteria_provided,_single_submitter;CLNSIG=Uncertain_significance;CLNVC=single_nucleotide_variant;CLNVCSO=SO:0001483;GENEINFO=EGFR:1956;MC=SO:0001583|missense_variant;ORIGIN=1;Pangolin=ENSG00000146648.18|30:0.0|30:-0.0
chr7	55155907	1045310	G	A	.	.	ALLELEID=1028058;CLNDN=EGFR-related_lung_cancer;CLNDISDB=MedGen:CN130014;CLNHGVS=NC_000007.14:g.55155907G>A;CLNREVSTAT=criteria_provided,_single_submitter;CLNSIG=Uncertain_significance;CLNVC=single_nucleotide_variant;CLNVCSO=SO:0001483;GENEINFO=EGFR:1956;MC=SO:0001583|missense_variant;ORIGIN=1;Pangolin=ENSG00000146648.18|39:0.01|16:-0.0
chr7	55155908	837739	T	C	.	.	ALLELEID=833671;CLNDN=EGFR-related_lung_cancer;CLNDISDB=MedGen:CN130014;CLNHGVS=NC_000007.14:g.55155908T>C;CLNREVSTAT=criteria_provided,_single_submitter;CLNSIG=Uncertain_significance;CLNVC=single_nucleotide_variant;CLNVCSO=SO:0001483;GENEINFO=EGFR:1956;MC=SO:0001583|missense_variant;ORIGIN=1;Pangolin=ENSG00000146648.18|38:0.0|8:-0.0
chr7	55155911	861922	G	A	.	.	ALLELEID=833672;CLNDN=EGFR-related_lung_cancer;CLNDISDB=MedGen:CN130014;CLNHGVS=NC_000007.14:g.55155911G>A;CLNREVSTAT=criteria_provided,_single_submitter;CLNSIG=Uncertain_significance;CLNVC=single_nucleotide_variant;CLNVCSO=SO:0001483;GENEINFO=EGFR:1956;MC=SO:0001583|missense_variant;ORIGIN=1;Pangolin=ENSG00000146648.18|5:0.01|5:-0.0
chr7	55155911	963779	G	C	.	.	ALLELEID=945663;CLNDN=EGFR-related_lung_cancer;CLNDISDB=MedGen:CN130014;CLNHGVS=NC_000007.14:g.55155911G>C;CLNREVSTAT=criteria_provided,_single_submitter;CLNSIG=Uncertain_significance;CLNVC=single_nucleotide_variant;CLNVCSO=SO:0001483;GENEINFO=EGFR:1956;MC=SO:0001583|missense_variant;ORIGIN=1;Pangolin=ENSG00000146648.18|35:0.01|5:-0.0
chr7	55155928	560008	G	A	.	.	AF_ESP=0.00023;AF_EXAC=3e-05;ALLELEID=550727;CLNDN=Lung_adenocarcinoma|EGFR-related_lung_cancer;CLNDISDB=Human_Phenotype_Ontology:HP:0030078,MONDO:MONDO:0005061,MeSH:D000077192,MedGen:C0152013|MedGen:CN130014;CLNHGVS=NC_000007.14:g.55155928G>A;CLNREVSTAT=criteria_provided,_conflicting_interpretations;CLNSIG=Conflicting_interpretations_of_pathogenicity;CLNSIGCONF=Pathogenic(1),Uncertain_significance(1);CLNVC=single_nucleotide_variant;CLNVCSO=SO:0001483;GENEINFO=EGFR:1956;MC=SO:0001583|missense_variant;ORIGIN=1;RS=139429793;Pangolin=ENSG00000146648.18|-12:0.02|-5:-0.0
chr7	55155931	1001152	G	A	.	.	ALLELEID=992345;CLNDN=EGFR-related_lung_cancer;CLNDISDB=MedGen:CN130014;CLNHGVS=NC_000007.14:g.55155931G>A;CLNREVSTAT=criteria_provided,_single_submitter;CLNSIG=Uncertain_significance;CLNVC=single_nucleotide_variant;CLNVCSO=SO:0001483;GENEINFO=EGFR:1956;MC=SO:0001583|missense_variant;ORIGIN=1;Pangolin=ENSG00000146648.18|15:0.0|-15:-0.01
chr7	55155935	999642	C	G	.	.	ALLELEID=992346;CLNDN=EGFR-related_lung_cancer;CLNDISDB=MedGen:CN130014;CLNHGVS=NC_000007.14:g.55155935C>G;CLNREVSTAT=criteria_provided,_single_submitter;CLNSIG=Uncertain_significance;CLNVC=single_nucleotide_variant;CLNVCSO=SO:0001483;GENEINFO=EGFR:1956;MC=SO:0001583|missense_variant;ORIGIN=1;Pangolin=ENSG00000146648.18|11:0.0|11:-0.0
chr7	55155941	1019264	G	A	.	.	ALLELEID=1007501;CLNDN=EGFR-related_lung_cancer;CLNDISDB=MedGen:CN130014;CLNHGVS=NC_000007.14:g.55155941G>A;CLNREVSTAT=criteria_provided,_single_submitter;CLNSIG=Uncertain_significance;CLNVC=single_nucleotide_variant;CLNVCSO=SO:0001483;GENEINFO=EGFR:1956;MC=SO:0001583|missense_variant;ORIGIN=1;Pangolin=ENSG00000146648.18|5:0.0|5:-0.0
chr7	55155941	969728	G	T	.	.	ALLELEID=955167;CLNDN=EGFR-related_lung_cancer;CLNDISDB=MedGen:CN130014;CLNHGVS=NC_000007.14:g.55155941G>T;CLNREVSTAT=criteria_provided,_single_submitter;CLNSIG=Uncertain_significance;CLNVC=single_nucleotide_variant;CLNVCSO=SO:0001483;GENEINFO=EGFR:1956;MC=SO:0001583|missense_variant;ORIGIN=1;Pangolin=ENSG00000146648.18|-25:0.01|5:-0.01
chr7	55156526	1034650	T	A	.	.	ALLELEID=1028059;CLNDN=EGFR-related_lung_cancer;CLNDISDB=MedGen:CN130014;CLNHGVS=NC_000007.14:g.55156526T>A;CLNREVSTAT=criteria_provided,_single_submitter;CLNSIG=Uncertain_significance;CLNVC=single_nucleotide_variant;CLNVCSO=SO:0001483;GENEINFO=EGFR:1956;MC=SO:0001627|intron_variant;ORIGIN=1;Pangolin=ENSG00000146648.18|-47:0.07|7:-0.42
chr7	55156550	962021	A	C	.	.	ALLELEID=945664;CLNDN=EGFR-related_lung_cancer;CLNDISDB=MedGen:CN130014;CLNHGVS=NC_000007.14:g.55156550A>C;CLNREVSTAT=criteria_provided,_single_submitter;CLNSIG=Uncertain_significance;CLNVC=single_nucleotide_variant;CLNVCSO=SO:0001483;GENEINFO=EGFR:1956;MC=SO:0001583|missense_variant;ORIGIN=1;Pangolin=ENSG00000146648.18|-17:0.01|-17:-0.01
chr7	55156558	957692	A	G	.	.	ALLELEID=945665;CLNDN=EGFR-related_lung_cancer;CLNDISDB=MedGen:CN130014;CLNHGVS=NC_000007.14:g.55156558A>G;CLNREVSTAT=criteria_provided,_single_submitter;CLNSIG=Uncertain_significance;CLNVC=single_nucleotide_variant;CLNVCSO=SO:0001483;GENEINFO=EGFR:1956;MC=SO:0001819|synonymous_variant;ORIGIN=1;Pangolin=ENSG00000146648.18|-5:0.08|-25:-0.25
chr7	55156575	1003305	C	G	.	.	ALLELEID=992347;CLNDN=EGFR-related_lung_cancer;CLNDISDB=MedGen:CN130014;CLNHGVS=NC_000007.14:g.55156575C>G;CLNREVSTAT=criteria_provided,_single_submitter;CLNSIG=Uncertain_significance;CLNVC=single_nucleotide_variant;CLNVCSO=SO:0001483;GENEINFO=EGFR:1956;MC=SO:0001583|missense_variant;ORIGIN=1;Pangolin=ENSG00000146648.18|-28:0.0|-42:-0.02
chr7	55156577	960197	A	G	.	.	ALLELEID=945666;CLNDN=EGFR-related_lung_cancer;CLNDISDB=MedGen:CN130014;CLNHGVS=NC_000007.14:g.55156577A>G;CLNREVSTAT=criteria_provided,_single_submitter;CLNSIG=Uncertain_significance;CLNVC=single_nucleotide_variant;CLNVCSO=SO:0001483;GENEINFO=EGFR:1956;MC=SO:0001583|missense_variant;ORIGIN=1;Pangolin=ENSG00000146648.18|-44:0.02|-29:-0.0
chr7	55156587	1017568	C	T	.	.	ALLELEID=1007502;CLNDN=EGFR-related_lung_cancer;CLNDISDB=MedGen:CN130014;CLNHGVS=NC_000007.14:g.55156587C>T;CLNREVSTAT=criteria_provided,_single_submitter;CLNSIG=Uncertain_significance;CLNVC=single_nucleotide_variant;CLNVCSO=SO:0001483;GENEINFO=EGFR:1956;MC=SO:0001583|missense_variant;ORIGIN=1;Pangolin=ENSG00000146648.18|-40:0.0|-39:-0.0
chr7	55156612	1054732	C	T	.	.	ALLELEID=1044994;CLNDN=EGFR-related_lung_cancer;CLNDISDB=MedGen:CN130014;CLNHGVS=NC_000007.14:g.55156612C>T;CLNREVSTAT=criteria_provided,_single_submitter;CLNSIG=Uncertain_significance;CLNVC=single_nucleotide_variant;CLNVCSO=SO:0001483;GENEINFO=EGFR:1956;MC=SO:0001819|synonymous_variant;ORIGIN=1;Pangolin=ENSG00000146648.18|12:0.0|47:-0.04
chr7	55156631	835019	C	A	.	.	ALLELEID=833673;CLNDN=EGFR-related_lung_cancer;CLNDISDB=MedGen:CN130014;CLNHGVS=NC_000007.14:g.55156631C>A;CLNREVSTAT=criteria_provided,_single_submitter;CLNSIG=Uncertain_significance;CLNVC=single_nucleotide_variant;CLNVCSO=SO:0001483;GENEINFO=EGFR:1956;MC=SO:0001583|missense_variant;ORIGIN=1;Pangolin=ENSG00000146648.18|28:0.0|28:-0.01
chr7	55156637	1044670	A	G	.	.	ALLELEID=1028060;CLNDN=EGFR-related_lung_cancer;CLNDISDB=MedGen:CN130014;CLNHGVS=NC_000007.14:g.55156637A>G;CLNREVSTAT=criteria_provided,_single_submitter;CLNSIG=Uncertain_significance;CLNVC=single_nucleotide_variant;CLNVCSO=SO:0001483;GENEINFO=EGFR:1956;MC=SO:0001583|missense_variant;ORIGIN=1;Pangolin=ENSG00000146648.18|22:0.01|22:-0.0
chr7	55156648	1061995	G	A	.	.	ALLELEID=1044995;CLNDN=EGFR-related_lung_cancer;CLNDISDB=MedGen:CN130014;CLNHGVS=NC_000007.14:g.55156648G>A;CLNREVSTAT=criteria_provided,_single_submitter;CLNSIG=Uncertain_significance;CLNVC=single_nucleotide_variant;CLNVCSO=SO:0001483;GENEINFO=EGFR:1956;MC=SO:0001819|synonymous_variant;ORIGIN=1;Pangolin=ENSG00000146648.18|-3:0.0|11:-0.07
chr7	55156657	935599	G	C	.	.	ALLELEID=933908;CLNDN=EGFR-related_lung_cancer;CLNDISDB=MedGen:CN130014;CLNHGVS=NC_000007.14:g.55156657G>C;CLNREVSTAT=criteria_provided,_single_submitter;CLNSIG=Uncertain_significance;CLNVC=single_nucleotide_variant;CLNVCSO=SO:0001483;GENEINFO=EGFR:1956;MC=SO:0001583|missense_variant;ORIGIN=1;Pangolin=ENSG00000146648.18|2:0.06|13:-0.0
chr7	55156657	1046685	G	T	.	.	ALLELEID=1028061;CLNDN=EGFR-related_lung_cancer;CLNDISDB=MedGen:CN130014;CLNHGVS=NC_000007.14:g.55156657G>T;CLNREVSTAT=criteria_provided,_single_submitter;CLNSIG=Uncertain_significance;CLNVC=single_nucleotide_variant;CLNVCSO=SO:0001483;GENEINFO=EGFR:1956;MC=SO:0001583|missense_variant;ORIGIN=1;Pangolin=ENSG00000146648.18|2:0.06|13:-0.0
chr7	55156660	1059940	G	A	.	.	ALLELEID=1044996;CLNDN=EGFR-related_lung_cancer;CLNDISDB=MedGen:CN130014;CLNHGVS=NC_000007.14:g.55156660G>A;CLNREVSTAT=criteria_provided,_single_submitter;CLNSIG=Uncertain_significance;CLNVC=single_nucleotide_variant;CLNVCSO=SO:0001483;GENEINFO=EGFR:1956;MC=SO:0001575|splice_donor_variant;ORIGIN=1;Pangolin=ENSG00000146648.18|10:0.16|-1:-0.96
chr7	55156749	966385	T	C	.	.	ALLELEID=960633;CLNDN=EGFR-related_lung_cancer;CLNDISDB=MedGen:CN130014;CLNHGVS=NC_000007.14:g.55156749T>C;CLNREVSTAT=criteria_provided,_single_submitter;CLNSIG=Uncertain_significance;CLNVC=single_nucleotide_variant;CLNVCSO=SO:0001483;GENEINFO=EGFR:1956;MC=SO:0001627|intron_variant;ORIGIN=1;Pangolin=ENSG00000146648.18|47:0.02|10:-0.25
chr7	55156772	1024407	C	A	.	.	ALLELEID=1007503;CLNDN=EGFR-related_lung_cancer;CLNDISDB=MedGen:CN130014;CLNHGVS=NC_000007.14:g.55156772C>A;CLNREVSTAT=criteria_provided,_single_submitter;CLNSIG=Uncertain_significance;CLNVC=single_nucleotide_variant;CLNVCSO=SO:0001483;GENEINFO=EGFR:1956;MC=SO:0001583|missense_variant;ORIGIN=1;Pangolin=ENSG00000146648.18|-13:0.02|24:-0.0
chr7	55156778	1040317	C	A	.	.	ALLELEID=1028062;CLNDN=EGFR-related_lung_cancer;CLNDISDB=MedGen:CN130014;CLNHGVS=NC_000007.14:g.55156778C>A;CLNREVSTAT=criteria_provided,_single_submitter;CLNSIG=Uncertain_significance;CLNVC=single_nucleotide_variant;CLNVCSO=SO:0001483;GENEINFO=EGFR:1956;MC=SO:0001583|missense_variant;ORIGIN=1;Pangolin=ENSG00000146648.18|-19:0.01|18:-0.02
chr7	55156796	1035574	G	A	.	.	ALLELEID=1028063;CLNDN=EGFR-related_lung_cancer;CLNDISDB=MedGen:CN130014;CLNHGVS=NC_000007.14:g.55156796G>A;CLNREVSTAT=criteria_provided,_single_submitter;CLNSIG=Uncertain_significance;CLNVC=single_nucleotide_variant;CLNVCSO=SO:0001483;GENEINFO=EGFR:1956;MC=SO:0001583|missense_variant;ORIGIN=1;Pangolin=ENSG00000146648.18|-37:0.01|0:-0.04
chr7	55156807	1026663	T	G	.	.	ALLELEID=1007504;CLNDN=EGFR-related_lung_cancer;CLNDISDB=MedGen:CN130014;CLNHGVS=NC_000007.14:g.55156807T>G;CLNREVSTAT=criteria_provided,_single_submitter;CLNSIG=Uncertain_significance;CLNVC=single_nucleotide_variant;CLNVCSO=SO:0001483;GENEINFO=EGFR:1956;MC=SO:0001583|missense_variant;ORIGIN=1;Pangolin=ENSG00000146648.18|25:0.02|9:-0.0
chr7	55156817	1058483	G	A	.	.	ALLELEID=1044997;CLNDN=EGFR-related_lung_cancer;CLNDISDB=MedGen:CN130014;CLNHGVS=NC_000007.14:g.55156817G>A;CLNREVSTAT=criteria_provided,_single_submitter;CLNSIG=Uncertain_significance;CLNVC=single_nucleotide_variant;CLNVCSO=SO:0001483;GENEINFO=EGFR:1956;MC=SO:0001583|missense_variant;ORIGIN=1;Pangolin=ENSG00000146648.18|17:0.0|15:-0.02
chr7	55156825	839744	A	C	.	.	ALLELEID=833674;CLNDN=EGFR-related_lung_cancer;CLNDISDB=MedGen:CN130014;CLNHGVS=NC_000007.14:g.55156825A>C;CLNREVSTAT=criteria_provided,_single_submitter;CLNSIG=Uncertain_significance;CLNVC=single_nucleotide_variant;CLNVCSO=SO:0001483;GENEINFO=EGFR:1956;MC=SO:0001583|missense_variant;ORIGIN=1;Pangolin=ENSG00000146648.18|7:0.02|-9:-0.0
chr7	55156831	960005	A	G	.	.	ALLELEID=945667;CLNDN=EGFR-related_lung_cancer;CLNDISDB=MedGen:CN130014;CLNHGVS=NC_000007.14:g.55156831A>G;CLNREVSTAT=criteria_provided,_single_submitter;CLNSIG=Uncertain_significance;CLNVC=single_nucleotide_variant;CLNVCSO=SO:0001483;GENEINFO=EGFR:1956;MC=SO:0001819|synonymous_variant;ORIGIN=1;Pangolin=ENSG00000146648.18|-15:0.02|1:-0.8
chr7	55157674	856752	A	G	.	.	ALLELEID=833675;CLNDN=EGFR-related_lung_cancer;CLNDISDB=MedGen:CN130014;CLNHGVS=NC_000007.14:g.55157674A>G;CLNREVSTAT=criteria_provided,_single_submitter;CLNSIG=Uncertain_significance;CLNVC=single_nucleotide_variant;CLNVCSO=SO:0001483;GENEINFO=EGFR:1956;MC=SO:0001583|missense_variant;ORIGIN=1;Pangolin=ENSG00000146648.18|-13:0.0|6:-0.03
chr7	55157697	1045657	G	T	.	.	ALLELEID=1028064;CLNDN=EGFR-related_lung_cancer;CLNDISDB=MedGen:CN130014;CLNHGVS=NC_000007.14:g.55157697G>T;CLNREVSTAT=criteria_provided,_single_submitter;CLNSIG=Uncertain_significance;CLNVC=single_nucleotide_variant;CLNVCSO=SO:0001483;GENEINFO=EGFR:1956;MC=SO:0001583|missense_variant;ORIGIN=1;Pangolin=ENSG00000146648.18|-34:0.02|0:-0.0
chr7	55157699	957238	C	A	.	.	ALLELEID=945668;CLNDN=EGFR-related_lung_cancer;CLNDISDB=MedGen:CN130014;CLNHGVS=NC_000007.14:g.55157699C>A;CLNREVSTAT=criteria_provided,_single_submitter;CLNSIG=Uncertain_significance;CLNVC=single_nucleotide_variant;CLNVCSO=SO:0001483;GENEINFO=EGFR:1956;MC=SO:0001583|missense_variant;ORIGIN=1;Pangolin=ENSG00000146648.18|2:0.0|-36:-0.01
chr7	55157699	964453	C	T	.	.	ALLELEID=945669;CLNDN=EGFR-related_lung_cancer;CLNDISDB=MedGen:CN130014;CLNHGVS=NC_000007.14:g.55157699C>T;CLNREVSTAT=criteria_provided,_single_submitter;CLNSIG=Uncertain_significance;CLNVC=single_nucleotide_variant;CLNVCSO=SO:0001483;GENEINFO=EGFR:1956;MC=SO:0001583|missense_variant;ORIGIN=1;Pangolin=ENSG00000146648.18|-2:0.0|-19:-0.01
chr7	55157707	844873	C	T	.	.	ALLELEID=833676;CLNDN=EGFR-related_lung_cancer;CLNDISDB=MedGen:CN130014;CLNHGVS=NC_000007.14:g.55157707C>T;CLNREVSTAT=criteria_provided,_single_submitter;CLNSIG=Uncertain_significance;CLNVC=single_nucleotide_variant;CLNVCSO=SO:0001483;GENEINFO=EGFR:1956;MC=SO:0001583|missense_variant;ORIGIN=1;Pangolin=ENSG00000146648.18|-44:0.01|-27:-0.0
chr7	55157708	938622	A	G	.	.	ALLELEID=933909;CLNDN=EGFR-related_lung_cancer;CLNDISDB=MedGen:CN130014;CLNHGVS=NC_000007.14:g.55157708A>G;CLNREVSTAT=criteria_provided,_single_submitter;CLNSIG=Uncertain_significance;CLNVC=single_nucleotide_variant;CLNVCSO=SO:0001483;GENEINFO=EGFR:1956;MC=SO:0001583|missense_variant;ORIGIN=1;Pangolin=ENSG00000146648.18|-45:0.01|49:-0.0
chr7	55157728	839484	A	G	.	.	ALLELEID=833677;CLNDN=EGFR-related_lung_cancer;CLNDISDB=MedGen:CN130014;CLNHGVS=NC_000007.14:g.55157728A>G;CLNREVSTAT=criteria_provided,_single_submitter;CLNSIG=Uncertain_significance;CLNVC=single_nucleotide_variant;CLNVCSO=SO:0001483;GENEINFO=EGFR:1956;MC=SO:0001583|missense_variant;ORIGIN=1;Pangolin=ENSG00000146648.18|-48:0.01|25:-0.0
chr7	55157734	1044009	C	T	.	.	ALLELEID=1028065;CLNDN=EGFR-related_lung_cancer;CLNDISDB=MedGen:CN130014;CLNHGVS=NC_000007.14:g.55157734C>T;CLNREVSTAT=criteria_provided,_single_submitter;CLNSIG=Uncertain_significance;CLNVC=single_nucleotide_variant;CLNVCSO=SO:0001483;GENEINFO=EGFR:1956;MC=SO:0001583|missense_variant;ORIGIN=1;Pangolin=ENSG00000146648.18|44:0.0|19:-0.04
chr7	55157735	963017	G	A	.	.	ALLELEID=945670;CLNDN=EGFR-related_lung_cancer;CLNDISDB=MedGen:CN130014;CLNHGVS=NC_000007.14:g.55157735G>A;CLNREVSTAT=criteria_provided,_single_submitter;CLNSIG=Uncertain_significance;CLNVC=single_nucleotide_variant;CLNVCSO=SO:0001483;GENEINFO=EGFR:1956;MC=SO:0001583|missense_variant;ORIGIN=1;Pangolin=ENSG00000146648.18|43:0.0|18:-0.02
chr7	55157737	934766	G	A	.	.	ALLELEID=933910;CLNDN=EGFR-related_lung_cancer;CLNDISDB=MedGen:CN130014;CLNHGVS=NC_000007.14:g.55157737G>A;CLNREVSTAT=criteria_provided,_single_submitter;CLNSIG=Uncertain_significance;CLNVC=single_nucleotide_variant;CLNVCSO=SO:0001483;GENEINFO=EGFR:1956;MC=SO:0001583|missense_variant;ORIGIN=1;Pangolin=ENSG00000146648.18|16:0.0|16:-0.0
chr7	55157743	998791	A	T	.	.	ALLELEID=992348;CLNDN=EGFR-related_lung_cancer;CLNDISDB=MedGen:CN130014;CLNHGVS=NC_000007.14:g.55157743A>T;CLNREVSTAT=criteria_provided,_single_submitter;CLNSIG=Uncertain_significance;CLNVC=single_nucleotide_variant;CLNVCSO=SO:0001483;GENEINFO=EGFR:1956;MC=SO:0001583|missense_variant;ORIGIN=1;Pangolin=ENSG00000146648.18|-2:0.0|10:-0.01
chr7	55157744	843756	C	A	.	.	ALLELEID=833678;CLNDN=EGFR-related_lung_cancer;CLNDISDB=MedGen:CN130014;CLNHGVS=NC_000007.14:g.55157744C>A;CLNREVSTAT=criteria_provided,_single_submitter;CLNSIG=Uncertain_significance;CLNVC=single_nucleotide_variant;CLNVCSO=SO:0001483;GENEINFO=EGFR:1956;MC=SO:0001583|missense_variant;ORIGIN=1;Pangolin=ENSG00000146648.18|34:0.0|9:-0.0
chr7	55157747	1045122	A	G	.	.	ALLELEID=1028066;CLNDN=EGFR-related_lung_cancer;CLNDISDB=MedGen:CN130014;CLNHGVS=NC_000007.14:g.55157747A>G;CLNREVSTAT=criteria_provided,_single_submitter;CLNSIG=Uncertain_significance;CLNVC=single_nucleotide_variant;CLNVCSO=SO:0001483;GENEINFO=EGFR:1956;MC=SO:0001583|missense_variant;ORIGIN=1;Pangolin=ENSG00000146648.18|31:0.0|6:-0.02
chr7	55157757	942004	A	G	.	.	ALLELEID=940077;CLNDN=EGFR-related_lung_cancer;CLNDISDB=MedGen:CN130014;CLNHGVS=NC_000007.14:g.55157757A>G;CLNREVSTAT=criteria_provided,_single_submitter;CLNSIG=Uncertain_significance;CLNVC=single_nucleotide_variant;CLNVCSO=SO:0001483;GENEINFO=EGFR:1956;MC=SO:0001627|intron_variant;ORIGIN=1;Pangolin=ENSG00000146648.18|21:0.16|-4:-0.48
chr7	55157759	958337	T	C	.	.	ALLELEID=959860;CLNDN=EGFR-related_lung_cancer;CLNDISDB=MedGen:CN130014;CLNHGVS=NC_000007.14:g.55157759T>C;CLNREVSTAT=criteria_provided,_single_submitter;CLNSIG=Uncertain_significance;CLNVC=single_nucleotide_variant;CLNVCSO=SO:0001483;GENEINFO=EGFR:1956;MC=SO:0001627|intron_variant;ORIGIN=1;Pangolin=ENSG00000146648.18|19:0.36|-6:-0.25
chr7	55160156	968252	C	T	.	.	ALLELEID=955168;CLNDN=EGFR-related_lung_cancer;CLNDISDB=MedGen:CN130014;CLNHGVS=NC_000007.14:g.55160156C>T;CLNREVSTAT=criteria_provided,_single_submitter;CLNSIG=Uncertain_significance;CLNVC=single_nucleotide_variant;CLNVCSO=SO:0001483;GENEINFO=EGFR:1956;MC=SO:0001583|missense_variant;ORIGIN=1;Pangolin=ENSG00000146648.18|-17:0.03|3:-0.18
chr7	55160160	1027244	C	A	.	.	ALLELEID=1007505;CLNDN=EGFR-related_lung_cancer;CLNDISDB=MedGen:CN130014;CLNHGVS=NC_000007.14:g.55160160C>A;CLNREVSTAT=criteria_provided,_single_submitter;CLNSIG=Uncertain_significance;CLNVC=single_nucleotide_variant;CLNVCSO=SO:0001483;GENEINFO=EGFR:1956;MC=SO:0001819|synonymous_variant;ORIGIN=1;Pangolin=ENSG00000146648.18|2:0.01|-21:-0.15
chr7	55160161	944771	G	A	.	.	ALLELEID=924867;CLNDN=EGFR-related_lung_cancer;CLNDISDB=MedGen:CN130014;CLNHGVS=NC_000007.14:g.55160161G>A;CLNREVSTAT=criteria_provided,_single_submitter;CLNSIG=Uncertain_significance;CLNVC=single_nucleotide_variant;CLNVCSO=SO:0001483;GENEINFO=EGFR:1956;MC=SO:0001583|missense_variant;ORIGIN=1;Pangolin=ENSG00000146648.18|-2:0.0|-22:-0.03
chr7	55160165	1044343	G	A	.	.	ALLELEID=1028067;CLNDN=EGFR-related_lung_cancer;CLNDISDB=MedGen:CN130014;CLNHGVS=NC_000007.14:g.55160165G>A;CLNREVSTAT=criteria_provided,_single_submitter;CLNSIG=Uncertain_significance;CLNVC=single_nucleotide_variant;CLNVCSO=SO:0001483;GENEINFO=EGFR:1956;MC=SO:0001583|missense_variant;ORIGIN=1;Pangolin=ENSG00000146648.18|-6:0.09|-26:-0.03
chr7	55160171	834635	A	G	.	.	ALLELEID=833679;CLNDN=EGFR-related_lung_cancer;CLNDISDB=MedGen:CN130014;CLNHGVS=NC_000007.14:g.55160171A>G;CLNREVSTAT=criteria_provided,_single_submitter;CLNSIG=Uncertain_significance;CLNVC=single_nucleotide_variant;CLNVCSO=SO:0001483;GENEINFO=EGFR:1956;MC=SO:0001583|missense_variant;ORIGIN=1;Pangolin=ENSG00000146648.18|-25:0.0|-12:-0.06
chr7	55160173	936647	A	G	.	.	ALLELEID=933911;CLNDN=EGFR-related_lung_cancer;CLNDISDB=MedGen:CN130014;CLNHGVS=NC_000007.14:g.55160173A>G;CLNREVSTAT=criteria_provided,_single_submitter;CLNSIG=Uncertain_significance;CLNVC=single_nucleotide_variant;CLNVCSO=SO:0001483;GENEINFO=EGFR:1956;MC=SO:0001583|missense_variant;ORIGIN=1;Pangolin=ENSG00000146648.18|-14:0.06|-7:-0.0
chr7	55160184	998753	G	C	.	.	ALLELEID=992349;CLNDN=EGFR-related_lung_cancer;CLNDISDB=MedGen:CN130014;CLNHGVS=NC_000007.14:g.55160184G>C;CLNREVSTAT=criteria_provided,_single_submitter;CLNSIG=Uncertain_significance;CLNVC=single_nucleotide_variant;CLNVCSO=SO:0001483;GENEINFO=EGFR:1956;MC=SO:0001583|missense_variant;ORIGIN=1;Pangolin=ENSG00000146648.18|-45:0.04|50:-0.0
chr7	55160191	1018687	C	T	.	.	ALLELEID=1007506;CLNDN=EGFR-related_lung_cancer;CLNDISDB=MedGen:CN130014;CLNHGVS=NC_000007.14:g.55160191C>T;CLNREVSTAT=criteria_provided,_single_submitter;CLNSIG=Uncertain_significance;CLNVC=single_nucleotide_variant;CLNVCSO=SO:0001483;GENEINFO=EGFR:1956;MC=SO:0001583|missense_variant;ORIGIN=1;Pangolin=ENSG00000146648.18|43:0.01|-32:-0.05
chr7	55160192	1026372	G	A	.	.	ALLELEID=1007507;CLNDN=EGFR-related_lung_cancer;CLNDISDB=MedGen:CN130014;CLNHGVS=NC_000007.14:g.55160192G>A;CLNREVSTAT=criteria_provided,_single_submitter;CLNSIG=Uncertain_significance;CLNVC=single_nucleotide_variant;CLNVCSO=SO:0001483;GENEINFO=EGFR:1956;MC=SO:0001583|missense_variant;ORIGIN=1;Pangolin=ENSG00000146648.18|42:0.0|-33:-0.02
chr7	55160195	1055397	C	T	.	.	ALLELEID=1044998;CLNDN=EGFR-related_lung_cancer;CLNDISDB=MedGen:CN130014;CLNHGVS=NC_000007.14:g.55160195C>T;CLNREVSTAT=criteria_provided,_single_submitter;CLNSIG=Uncertain_significance;CLNVC=single_nucleotide_variant;CLNVCSO=SO:0001483;GENEINFO=EGFR:1956;MC=SO:0001583|missense_variant;ORIGIN=1;Pangolin=ENSG00000146648.18|-36:0.01|39:-0.0
chr7	55160226	858361	A	G	.	.	ALLELEID=833680;CLNDN=EGFR-related_lung_cancer;CLNDISDB=MedGen:CN130014;CLNHGVS=NC_000007.14:g.55160226A>G;CLNREVSTAT=criteria_provided,_single_submitter;CLNSIG=Uncertain_significance;CLNVC=single_nucleotide_variant;CLNVCSO=SO:0001483;GENEINFO=EGFR:1956;MC=SO:0001583|missense_variant;ORIGIN=1;Pangolin=ENSG00000146648.18|-23:0.0|8:-0.0
chr7	55160230	854970	T	A	.	.	ALLELEID=833681;CLNDN=EGFR-related_lung_cancer;CLNDISDB=MedGen:CN130014;CLNHGVS=NC_000007.14:g.55160230T>A;CLNREVSTAT=criteria_provided,_single_submitter;CLNSIG=Uncertain_significance;CLNVC=single_nucleotide_variant;CLNVCSO=SO:0001483;GENEINFO=EGFR:1956;MC=SO:0001583|missense_variant;ORIGIN=1;Pangolin=ENSG00000146648.18|-27:0.0|4:-0.0
chr7	55160230	1061271	T	G	.	.	ALLELEID=1044999;CLNDN=EGFR-related_lung_cancer;CLNDISDB=MedGen:CN130014;CLNHGVS=NC_000007.14:g.55160230T>G;CLNREVSTAT=criteria_provided,_single_submitter;CLNSIG=Uncertain_significance;CLNVC=single_nucleotide_variant;CLNVCSO=SO:0001483;GENEINFO=EGFR:1956;MC=SO:0001583|missense_variant;ORIGIN=1;Pangolin=ENSG00000146648.18|4:0.0|-21:-0.0
chr7	55160255	1045120	CA	C	.	.	ALLELEID=1028068;CLNDN=EGFR-related_lung_cancer;CLNDISDB=MedGen:CN130014;CLNHGVS=NC_000007.14:g.55160258del;CLNREVSTAT=criteria_provided,_single_submitter;CLNSIG=Uncertain_significance;CLNVC=Deletion;CLNVCSO=SO:0000159;CLNVI=Invitae:12070865;GENEINFO=EGFR:1956;MC=SO:0001589|frameshift_variant;ORIGIN=1;Pangolin=ENSG00000146648.18|-21:0.01|38:-0.0
chr7	55160263	1054503	A	G	.	.	ALLELEID=1045000;CLNDN=EGFR-related_lung_cancer;CLNDISDB=MedGen:CN130014;CLNHGVS=NC_000007.14:g.55160263A>G;CLNREVSTAT=criteria_provided,_single_submitter;CLNSIG=Uncertain_significance;CLNVC=single_nucleotide_variant;CLNVCSO=SO:0001483;GENEINFO=EGFR:1956;MC=SO:0001583|missense_variant;ORIGIN=1;Pangolin=ENSG00000146648.18|1:0.0|-29:-0.0
chr7	55160267	934421	A	G	.	.	ALLELEID=933912;CLNDN=EGFR-related_lung_cancer;CLNDISDB=MedGen:CN130014;CLNHGVS=NC_000007.14:g.55160267A>G;CLNREVSTAT=criteria_provided,_single_submitter;CLNSIG=Uncertain_significance;CLNVC=single_nucleotide_variant;CLNVCSO=SO:0001483;GENEINFO=EGFR:1956;MC=SO:0001583|missense_variant;ORIGIN=1;Pangolin=ENSG00000146648.18|-33:0.0|32:-0.0
chr7	55160277	957697	A	C	.	.	ALLELEID=945671;CLNDN=EGFR-related_lung_cancer;CLNDISDB=MedGen:CN130014;CLNHGVS=NC_000007.14:g.55160277A>C;CLNREVSTAT=criteria_provided,_single_submitter;CLNSIG=Uncertain_significance;CLNVC=single_nucleotide_variant;CLNVCSO=SO:0001483;GENEINFO=EGFR:1956;MC=SO:0001583|missense_variant;ORIGIN=1;Pangolin=ENSG00000146648.18|-43:0.0|11:-0.0
chr7	55160278	939171	C	G	.	.	ALLELEID=933913;CLNDN=EGFR-related_lung_cancer;CLNDISDB=MedGen:CN130014;CLNHGVS=NC_000007.14:g.55160278C>G;CLNREVSTAT=criteria_provided,_single_submitter;CLNSIG=Uncertain_significance;CLNVC=single_nucleotide_variant;CLNVCSO=SO:0001483;GENEINFO=EGFR:1956;MC=SO:0001583|missense_variant;ORIGIN=1;Pangolin=ENSG00000146648.18|1:0.0|-44:-0.0
chr7	55160281	1027297	T	C	.	.	ALLELEID=1007508;CLNDN=EGFR-related_lung_cancer;CLNDISDB=MedGen:CN130014;CLNHGVS=NC_000007.14:g.55160281T>C;CLNREVSTAT=criteria_provided,_single_submitter;CLNSIG=Uncertain_significance;CLNVC=single_nucleotide_variant;CLNVCSO=SO:0001483;GENEINFO=EGFR:1956;MC=SO:0001583|missense_variant;ORIGIN=1;Pangolin=ENSG00000146648.18|-47:0.01|18:-0.0
chr7	55160288	1051664	C	G	.	.	ALLELEID=1045001;CLNDN=EGFR-related_lung_cancer;CLNDISDB=MedGen:CN130014;CLNHGVS=NC_000007.14:g.55160288C>G;CLNREVSTAT=criteria_provided,_single_submitter;CLNSIG=Uncertain_significance;CLNVC=single_nucleotide_variant;CLNVCSO=SO:0001483;GENEINFO=EGFR:1956;MC=SO:0001583|missense_variant;ORIGIN=1;Pangolin=ENSG00000146648.18|5:0.0|50:-0.02
chr7	55160293	863465	G	A	.	.	ALLELEID=833682;CLNDN=EGFR-related_lung_cancer;CLNDISDB=MedGen:CN130014;CLNHGVS=NC_000007.14:g.55160293G>A;CLNREVSTAT=criteria_provided,_single_submitter;CLNSIG=Uncertain_significance;CLNVC=single_nucleotide_variant;CLNVCSO=SO:0001483;GENEINFO=EGFR:1956;MC=SO:0001583|missense_variant;ORIGIN=1;Pangolin=ENSG00000146648.18|30:0.0|45:-0.03
chr7	55160293	954984	G	T	.	.	ALLELEID=945672;CLNDN=EGFR-related_lung_cancer;CLNDISDB=MedGen:CN130014;CLNHGVS=NC_000007.14:g.55160293G>T;CLNREVSTAT=criteria_provided,_single_submitter;CLNSIG=Uncertain_significance;CLNVC=single_nucleotide_variant;CLNVCSO=SO:0001483;GENEINFO=EGFR:1956;MC=SO:0001583|missense_variant;ORIGIN=1;Pangolin=ENSG00000146648.18|-4:0.0|45:-0.05
chr7	55160303	1003132	C	G	.	.	ALLELEID=992350;CLNDN=EGFR-related_lung_cancer;CLNDISDB=MedGen:CN130014;CLNHGVS=NC_000007.14:g.55160303C>G;CLNREVSTAT=criteria_provided,_single_submitter;CLNSIG=Uncertain_significance;CLNVC=single_nucleotide_variant;CLNVCSO=SO:0001483;GENEINFO=EGFR:1956;MC=SO:0001583|missense_variant;ORIGIN=1;Pangolin=ENSG00000146648.18|35:0.0|35:-0.0
chr7	55160312	946517	T	A	.	.	ALLELEID=924868;CLNDN=EGFR-related_lung_cancer;CLNDISDB=MedGen:CN130014;CLNHGVS=NC_000007.14:g.55160312T>A;CLNREVSTAT=criteria_provided,_single_submitter;CLNSIG=Uncertain_significance;CLNVC=single_nucleotide_variant;CLNVCSO=SO:0001483;GENEINFO=EGFR:1956;MC=SO:0001583|missense_variant;ORIGIN=1;Pangolin=ENSG00000146648.18|26:0.01|11:-0.0
chr7	55160321	1043394	G	C	.	.	ALLELEID=1028069;CLNDN=EGFR-related_lung_cancer;CLNDISDB=MedGen:CN130014;CLNHGVS=NC_000007.14:g.55160321G>C;CLNREVSTAT=criteria_provided,_single_submitter;CLNSIG=Uncertain_significance;CLNVC=single_nucleotide_variant;CLNVCSO=SO:0001483;GENEINFO=EGFR:1956;MC=SO:0001583|missense_variant;ORIGIN=1;Pangolin=ENSG00000146648.18|2:0.09|17:-0.04
chr7	55160328	1016573	A	C	.	.	ALLELEID=1007509;CLNDN=EGFR-related_lung_cancer;CLNDISDB=MedGen:CN130014;CLNHGVS=NC_000007.14:g.55160328A>C;CLNREVSTAT=criteria_provided,_single_submitter;CLNSIG=Uncertain_significance;CLNVC=single_nucleotide_variant;CLNVCSO=SO:0001483;GENEINFO=EGFR:1956;MC=SO:0001583|missense_variant;ORIGIN=1;Pangolin=ENSG00000146648.18|10:0.03|-5:-0.01
chr7	55160344	1046802	T	C	.	.	ALLELEID=1028070;CLNDN=EGFR-related_lung_cancer;CLNDISDB=MedGen:CN130014;CLNHGVS=NC_000007.14:g.55160344T>C;CLNREVSTAT=criteria_provided,_single_submitter;CLNSIG=Uncertain_significance;CLNVC=single_nucleotide_variant;CLNVCSO=SO:0001483;GENEINFO=EGFR:1956;MC=SO:0001627|intron_variant;ORIGIN=1;Pangolin=ENSG00000146648.18|-21:0.03|-6:-0.58
chr7	55161489	938020	G	T	.	.	ALLELEID=940078;CLNDN=EGFR-related_lung_cancer;CLNDISDB=MedGen:CN130014;CLNHGVS=NC_000007.14:g.55161489G>T;CLNREVSTAT=criteria_provided,_single_submitter;CLNSIG=Uncertain_significance;CLNVC=single_nucleotide_variant;CLNVCSO=SO:0001483;GENEINFO=EGFR:1956;MC=SO:0001627|intron_variant;ORIGIN=1;Pangolin=ENSG00000146648.18|10:0.05|24:-0.0
chr7	55161495	1019826	G	T	.	.	ALLELEID=1007510;CLNDN=EGFR-related_lung_cancer;CLNDISDB=MedGen:CN130014;CLNHGVS=NC_000007.14:g.55161495G>T;CLNREVSTAT=criteria_provided,_single_submitter;CLNSIG=Uncertain_significance;CLNVC=single_nucleotide_variant;CLNVCSO=SO:0001483;GENEINFO=EGFR:1956;MC=SO:0001627|intron_variant;ORIGIN=1;Pangolin=ENSG00000146648.18|13:0.0|4:-0.13
chr7	55161496	936189	C	T	.	.	ALLELEID=940079;CLNDN=EGFR-related_lung_cancer;CLNDISDB=MedGen:CN130014;CLNHGVS=NC_000007.14:g.55161496C>T;CLNREVSTAT=criteria_provided,_single_submitter;CLNSIG=Uncertain_significance;CLNVC=single_nucleotide_variant;CLNVCSO=SO:0001483;GENEINFO=EGFR:1956;MC=SO:0001627|intron_variant;ORIGIN=1;Pangolin=ENSG00000146648.18|5:0.0|3:-0.2
chr7	55161501	962487	G	A	.	.	ALLELEID=945673;CLNDN=EGFR-related_lung_cancer;CLNDISDB=MedGen:CN130014;CLNHGVS=NC_000007.14:g.55161501G>A;CLNREVSTAT=criteria_provided,_single_submitter;CLNSIG=Uncertain_significance;CLNVC=single_nucleotide_variant;CLNVCSO=SO:0001483;GENEINFO=EGFR:1956;MC=SO:0001583|missense_variant;ORIGIN=1;Pangolin=ENSG00000146648.18|-2:0.05|12:-0.0
chr7	55161507	953833	G	A	.	.	ALLELEID=945674;CLNDN=EGFR-related_lung_cancer;CLNDISDB=MedGen:CN130014;CLNHGVS=NC_000007.14:g.55161507G>A;CLNREVSTAT=criteria_provided,_single_submitter;CLNSIG=Uncertain_significance;CLNVC=single_nucleotide_variant;CLNVCSO=SO:0001483;GENEINFO=EGFR:1956;MC=SO:0001583|missense_variant;ORIGIN=1;Pangolin=ENSG00000146648.18|-8:0.03|1:-0.0
chr7	55161522	1045486	G	A	.	.	ALLELEID=1028071;CLNDN=EGFR-related_lung_cancer;CLNDISDB=MedGen:CN130014;CLNHGVS=NC_000007.14:g.55161522G>A;CLNREVSTAT=criteria_provided,_single_submitter;CLNSIG=Uncertain_significance;CLNVC=single_nucleotide_variant;CLNVCSO=SO:0001483;GENEINFO=EGFR:1956;MC=SO:0001583|missense_variant;ORIGIN=1;Pangolin=ENSG00000146648.18|-23:0.01|-23:-0.01
chr7	55161527	1037049	G	C	.	.	ALLELEID=1028072;CLNDN=EGFR-related_lung_cancer;CLNDISDB=MedGen:CN130014;CLNHGVS=NC_000007.14:g.55161527G>C;CLNREVSTAT=criteria_provided,_single_submitter;CLNSIG=Uncertain_significance;CLNVC=single_nucleotide_variant;CLNVCSO=SO:0001483;GENEINFO=EGFR:1956;MC=SO:0001583|missense_variant;ORIGIN=1;Pangolin=ENSG00000146648.18|-28:0.04|-15:-0.0
chr7	55161531	1016463	TC	T	.	.	ALLELEID=1007511;CLNDN=EGFR-related_lung_cancer;CLNDISDB=MedGen:CN130014;CLNHGVS=NC_000007.14:g.55161536del;CLNREVSTAT=criteria_provided,_single_submitter;CLNSIG=Uncertain_significance;CLNVC=Deletion;CLNVCSO=SO:0000159;CLNVI=Invitae:10471469;GENEINFO=EGFR:1956;MC=SO:0001589|frameshift_variant;ORIGIN=1;Pangolin=ENSG00000146648.18|-19:0.0|-32:-0.06
chr7	55161532	854259	C	A	.	.	ALLELEID=833683;CLNDN=Lung_cancer|EGFR-related_lung_cancer;CLNDISDB=MONDO:MONDO:0008903,MedGen:C0242379,OMIM:211980,SNOMED_CT:363358000|MedGen:CN130014;CLNHGVS=NC_000007.14:g.55161532C>A;CLNREVSTAT=criteria_provided,_multiple_submitters,_no_conflicts;CLNSIG=Uncertain_significance;CLNVC=single_nucleotide_variant;CLNVCSO=SO:0001483;GENEINFO=EGFR:1956;MC=SO:0001583|missense_variant;ORIGIN=17;Pangolin=ENSG00000146648.18|-33:0.04|-20:-0.0
chr7	55161534	134020	C	T	.	.	AF_EXAC=2e-05;ALLELEID=137759;CLNDN=EGFR-related_lung_cancer|not_specified;CLNDISDB=MedGen:CN130014|MedGen:CN169374;CLNHGVS=NC_000007.14:g.55161534C>T;CLNREVSTAT=criteria_provided,_single_submitter;CLNSIG=Uncertain_significance;CLNVC=single_nucleotide_variant;CLNVCSO=SO:0001483;GENEINFO=EGFR:1956;MC=SO:0001583|missense_variant;ORIGIN=1;RS=587778248;Pangolin=ENSG00000146648.18|-35:0.04|-22:-0.0
chr7	55161536	843580	C	A	.	.	ALLELEID=833684;CLNDN=EGFR-related_lung_cancer;CLNDISDB=MedGen:CN130014;CLNHGVS=NC_000007.14:g.55161536C>A;CLNREVSTAT=criteria_provided,_single_submitter;CLNSIG=Uncertain_significance;CLNVC=single_nucleotide_variant;CLNVCSO=SO:0001483;GENEINFO=EGFR:1956;MC=SO:0001819|synonymous_variant;ORIGIN=1;Pangolin=ENSG00000146648.18|2:0.0|-37:-0.04
chr7	55161537	972138	G	A	.	.	ALLELEID=955169;CLNDN=EGFR-related_lung_cancer;CLNDISDB=MedGen:CN130014;CLNHGVS=NC_000007.14:g.55161537G>A;CLNREVSTAT=criteria_provided,_single_submitter;CLNSIG=Uncertain_significance;CLNVC=single_nucleotide_variant;CLNVCSO=SO:0001483;GENEINFO=EGFR:1956;MC=SO:0001583|missense_variant;ORIGIN=1;Pangolin=ENSG00000146648.18|3:0.0|-38:-0.02
chr7	55161537	966145	G	T	.	.	ALLELEID=955170;CLNDN=EGFR-related_lung_cancer;CLNDISDB=MedGen:CN130014;CLNHGVS=NC_000007.14:g.55161537G>T;CLNREVSTAT=criteria_provided,_single_submitter;CLNSIG=Uncertain_significance;CLNVC=single_nucleotide_variant;CLNVCSO=SO:0001483;GENEINFO=EGFR:1956;MC=SO:0001587|nonsense;ORIGIN=1;Pangolin=ENSG00000146648.18|3:0.03|-38:-0.19
chr7	55161553	935117	C	T	.	.	ALLELEID=933914;CLNDN=EGFR-related_lung_cancer;CLNDISDB=MedGen:CN130014;CLNHGVS=NC_000007.14:g.55161553C>T;CLNREVSTAT=criteria_provided,_single_submitter;CLNSIG=Uncertain_significance;CLNVC=single_nucleotide_variant;CLNVCSO=SO:0001483;GENEINFO=EGFR:1956;MC=SO:0001583|missense_variant;ORIGIN=1;Pangolin=ENSG00000146648.18|-45:0.0|-41:-0.0
chr7	55161556	1060466	A	G	.	.	ALLELEID=1045002;CLNDN=EGFR-related_lung_cancer;CLNDISDB=MedGen:CN130014;CLNHGVS=NC_000007.14:g.55161556A>G;CLNREVSTAT=criteria_provided,_single_submitter;CLNSIG=Uncertain_significance;CLNVC=single_nucleotide_variant;CLNVCSO=SO:0001483;GENEINFO=EGFR:1956;MC=SO:0001583|missense_variant;ORIGIN=1;Pangolin=ENSG00000146648.18|-44:0.01|-48:-0.0
chr7	55161557	857836	G	T	.	.	ALLELEID=833685;CLNDN=EGFR-related_lung_cancer;CLNDISDB=MedGen:CN130014;CLNHGVS=NC_000007.14:g.55161557G>T;CLNREVSTAT=criteria_provided,_single_submitter;CLNSIG=Uncertain_significance;CLNVC=single_nucleotide_variant;CLNVCSO=SO:0001483;GENEINFO=EGFR:1956;MC=SO:0001583|missense_variant;ORIGIN=1;Pangolin=ENSG00000146648.18|-45:0.0|-17:-0.0
chr7	55161559	1001705	C	T	.	.	ALLELEID=992351;CLNDN=EGFR-related_lung_cancer;CLNDISDB=MedGen:CN130014;CLNHGVS=NC_000007.14:g.55161559C>T;CLNREVSTAT=criteria_provided,_single_submitter;CLNSIG=Uncertain_significance;CLNVC=single_nucleotide_variant;CLNVCSO=SO:0001483;GENEINFO=EGFR:1956;MC=SO:0001583|missense_variant;ORIGIN=1;Pangolin=ENSG00000146648.18|-47:0.0|-19:-0.0
chr7	55161570	134022	G	A	.	.	AF_EXAC=1e-05;ALLELEID=137761;CLNDN=EGFR-related_lung_cancer|not_specified;CLNDISDB=MedGen:CN130014|MedGen:CN169374;CLNHGVS=NC_000007.14:g.55161570G>A;CLNREVSTAT=criteria_provided,_single_submitter;CLNSIG=Uncertain_significance;CLNVC=single_nucleotide_variant;CLNVCSO=SO:0001483;GENEINFO=EGFR:1956;MC=SO:0001583|missense_variant;ORIGIN=1;RS=587778249;Pangolin=ENSG00000146648.18|43:0.0|-1:-0.0
chr7	55161579	1020888	C	G	.	.	ALLELEID=1007512;CLNDN=EGFR-related_lung_cancer;CLNDISDB=MedGen:CN130014;CLNHGVS=NC_000007.14:g.55161579C>G;CLNREVSTAT=criteria_provided,_single_submitter;CLNSIG=Uncertain_significance;CLNVC=single_nucleotide_variant;CLNVCSO=SO:0001483;GENEINFO=EGFR:1956;MC=SO:0001583|missense_variant;ORIGIN=1;Pangolin=ENSG00000146648.18|41:0.0|42:-0.0
chr7	55161579	1024425	C	T	.	.	ALLELEID=1007513;CLNDN=EGFR-related_lung_cancer;CLNDISDB=MedGen:CN130014;CLNHGVS=NC_000007.14:g.55161579C>T;CLNREVSTAT=criteria_provided,_single_submitter;CLNSIG=Uncertain_significance;CLNVC=single_nucleotide_variant;CLNVCSO=SO:0001483;GENEINFO=EGFR:1956;MC=SO:0001583|missense_variant;ORIGIN=1;Pangolin=ENSG00000146648.18|41:0.0|42:-0.0
chr7	55161582	1004521	A	G	.	.	ALLELEID=992352;CLNDN=EGFR-related_lung_cancer;CLNDISDB=MedGen:CN130014;CLNHGVS=NC_000007.14:g.55161582A>G;CLNREVSTAT=criteria_provided,_single_submitter;CLNSIG=Uncertain_significance;CLNVC=single_nucleotide_variant;CLNVCSO=SO:0001483;GENEINFO=EGFR:1956;MC=SO:0001583|missense_variant;ORIGIN=1;Pangolin=ENSG00000146648.18|12:0.0|49:-0.01
chr7	55161592	962103	G	A	.	.	ALLELEID=945675;CLNDN=EGFR-related_lung_cancer;CLNDISDB=MedGen:CN130014;CLNHGVS=NC_000007.14:g.55161592G>A;CLNREVSTAT=criteria_provided,_single_submitter;CLNSIG=Uncertain_significance;CLNVC=single_nucleotide_variant;CLNVCSO=SO:0001483;GENEINFO=EGFR:1956;MC=SO:0001583|missense_variant;ORIGIN=1;Pangolin=ENSG00000146648.18|2:0.0|39:-0.06
chr7	55161605	1005727	C	A	.	.	ALLELEID=992353;CLNDN=EGFR-related_lung_cancer;CLNDISDB=MedGen:CN130014;CLNHGVS=NC_000007.14:g.55161605C>A;CLNREVSTAT=criteria_provided,_single_submitter;CLNSIG=Uncertain_significance;CLNVC=single_nucleotide_variant;CLNVCSO=SO:0001483;GENEINFO=EGFR:1956;MC=SO:0001587|nonsense;ORIGIN=1;Pangolin=ENSG00000146648.18|15:0.0|26:-0.16
chr7	55161606	1052743	G	A	.	.	ALLELEID=1045003;CLNDN=EGFR-related_lung_cancer;CLNDISDB=MedGen:CN130014;CLNHGVS=NC_000007.14:g.55161606G>A;CLNREVSTAT=criteria_provided,_single_submitter;CLNSIG=Uncertain_significance;CLNVC=single_nucleotide_variant;CLNVCSO=SO:0001483;GENEINFO=EGFR:1956;MC=SO:0001583|missense_variant;ORIGIN=1;Pangolin=ENSG00000146648.18|25:0.0|25:-0.02
chr7	55161606	1009949	G	T	.	.	ALLELEID=992354;CLNDN=EGFR-related_lung_cancer;CLNDISDB=MedGen:CN130014;CLNHGVS=NC_000007.14:g.55161606G>T;CLNREVSTAT=criteria_provided,_single_submitter;CLNSIG=Uncertain_significance;CLNVC=single_nucleotide_variant;CLNVCSO=SO:0001483;GENEINFO=EGFR:1956;MC=SO:0001583|missense_variant;ORIGIN=1;Pangolin=ENSG00000146648.18|7:0.0|25:-0.06
chr7	55161629	954364	G	T	.	.	ALLELEID=945676;CLNDN=EGFR-related_lung_cancer;CLNDISDB=MedGen:CN130014;CLNHGVS=NC_000007.14:g.55161629G>T;CLNREVSTAT=criteria_provided,_single_submitter;CLNSIG=Uncertain_significance;CLNVC=single_nucleotide_variant;CLNVCSO=SO:0001483;GENEINFO=EGFR:1956;MC=SO:0001583|missense_variant;ORIGIN=1;Pangolin=ENSG00000146648.18|2:0.04|9:-0.0
chr7	55161630	1055568	G	A	.	.	ALLELEID=1045004;CLNDN=EGFR-related_lung_cancer;CLNDISDB=MedGen:CN130014;CLNHGVS=NC_000007.14:g.55161630G>A;CLNREVSTAT=criteria_provided,_single_submitter;CLNSIG=Uncertain_significance;CLNVC=single_nucleotide_variant;CLNVCSO=SO:0001483;GENEINFO=EGFR:1956;MC=SO:0001583|missense_variant;ORIGIN=1;Pangolin=ENSG00000146648.18|1:0.08|8:-0.01
chr7	55163734	1051231	G	A	.	.	ALLELEID=1045005;CLNDN=EGFR-related_lung_cancer;CLNDISDB=MedGen:CN130014;CLNHGVS=NC_000007.14:g.55163734G>A;CLNREVSTAT=criteria_provided,_single_submitter;CLNSIG=Uncertain_significance;CLNVC=single_nucleotide_variant;CLNVCSO=SO:0001483;GENEINFO=EGFR:1956;MC=SO:0001583|missense_variant;ORIGIN=1;Pangolin=ENSG00000146648.18|3:0.02|-1:-0.06
chr7	55163737	961155	C	G	.	.	ALLELEID=945677;CLNDN=EGFR-related_lung_cancer;CLNDISDB=MedGen:CN130014;CLNHGVS=NC_000007.14:g.55163737C>G;CLNREVSTAT=criteria_provided,_single_submitter;CLNSIG=Uncertain_significance;CLNVC=single_nucleotide_variant;CLNVCSO=SO:0001483;GENEINFO=EGFR:1956;MC=SO:0001583|missense_variant;ORIGIN=1;Pangolin=ENSG00000146648.18|0:0.0|-4:-0.1
chr7	55163740	999515	A	G	.	.	ALLELEID=992355;CLNDN=EGFR-related_lung_cancer;CLNDISDB=MedGen:CN130014;CLNHGVS=NC_000007.14:g.55163740A>G;CLNREVSTAT=criteria_provided,_single_submitter;CLNSIG=Uncertain_significance;CLNVC=single_nucleotide_variant;CLNVCSO=SO:0001483;GENEINFO=EGFR:1956;MC=SO:0001583|missense_variant;ORIGIN=1;Pangolin=ENSG00000146648.18|-7:0.01|-7:-0.01
chr7	55163756	1057713	A	G	.	.	ALLELEID=1045006;CLNDN=EGFR-related_lung_cancer;CLNDISDB=MedGen:CN130014;CLNHGVS=NC_000007.14:g.55163756A>G;CLNREVSTAT=criteria_provided,_single_submitter;CLNSIG=Uncertain_significance;CLNVC=single_nucleotide_variant;CLNVCSO=SO:0001483;GENEINFO=EGFR:1956;MC=SO:0001583|missense_variant;ORIGIN=1;Pangolin=ENSG00000146648.18|1:0.0|-23:-0.03
chr7	55163762	955078	A	G	.	.	ALLELEID=945678;CLNDN=EGFR-related_lung_cancer;CLNDISDB=MedGen:CN130014;CLNHGVS=NC_000007.14:g.55163762A>G;CLNREVSTAT=criteria_provided,_single_submitter;CLNSIG=Uncertain_significance;CLNVC=single_nucleotide_variant;CLNVCSO=SO:0001483;GENEINFO=EGFR:1956;MC=SO:0001583|missense_variant;ORIGIN=1;Pangolin=ENSG00000146648.18|11:0.0|-29:-0.04
chr7	55163769	1060866	A	G	.	.	ALLELEID=1045007;CLNDN=EGFR-related_lung_cancer;CLNDISDB=MedGen:CN130014;CLNHGVS=NC_000007.14:g.55163769A>G;CLNREVSTAT=criteria_provided,_single_submitter;CLNSIG=Uncertain_significance;CLNVC=single_nucleotide_variant;CLNVCSO=SO:0001483;GENEINFO=EGFR:1956;MC=SO:0001583|missense_variant;ORIGIN=1;Pangolin=ENSG00000146648.18|-36:0.03|-32:-0.0
chr7	55163771	1002493	A	G	.	.	ALLELEID=992356;CLNDN=EGFR-related_lung_cancer;CLNDISDB=MedGen:CN130014;CLNHGVS=NC_000007.14:g.55163771A>G;CLNREVSTAT=criteria_provided,_single_submitter;CLNSIG=Uncertain_significance;CLNVC=single_nucleotide_variant;CLNVCSO=SO:0001483;GENEINFO=EGFR:1956;MC=SO:0001583|missense_variant;ORIGIN=1;Pangolin=ENSG00000146648.18|-38:0.02|-34:-0.0
chr7	55163776	1003743	C	T	.	.	ALLELEID=992357;CLNDN=EGFR-related_lung_cancer;CLNDISDB=MedGen:CN130014;CLNHGVS=NC_000007.14:g.55163776C>T;CLNREVSTAT=criteria_provided,_single_submitter;CLNSIG=Uncertain_significance;CLNVC=single_nucleotide_variant;CLNVCSO=SO:0001483;GENEINFO=EGFR:1956;MC=SO:0001583|missense_variant;ORIGIN=1;Pangolin=ENSG00000146648.18|-43:0.01|7:-0.0
chr7	55163779	936579	C	A	.	.	ALLELEID=933915;CLNDN=EGFR-related_lung_cancer;CLNDISDB=MedGen:CN130014;CLNHGVS=NC_000007.14:g.55163779C>A;CLNREVSTAT=criteria_provided,_single_submitter;CLNSIG=Uncertain_significance;CLNVC=single_nucleotide_variant;CLNVCSO=SO:0001483;GENEINFO=EGFR:1956;MC=SO:0001583|missense_variant;ORIGIN=1;Pangolin=ENSG00000146648.18|18:0.0|44:-0.01
chr7	55163789	1047076	T	A	.	.	ALLELEID=1028073;CLNDN=EGFR-related_lung_cancer;CLNDISDB=MedGen:CN130014;CLNHGVS=NC_000007.14:g.55163789T>A;CLNREVSTAT=criteria_provided,_single_submitter;CLNSIG=Uncertain_significance;CLNVC=single_nucleotide_variant;CLNVCSO=SO:0001483;GENEINFO=EGFR:1956;MC=SO:0001583|missense_variant;ORIGIN=1;Pangolin=ENSG00000146648.18|34:0.0|34:-0.01
chr7	55163791	997522	C	T	.	.	ALLELEID=985248;CLNDN=Inflammatory_skin_and_bowel_disease,_neonatal,_2;CLNDISDB=MONDO:MONDO:0014481,MedGen:C4015130,OMIM:616069;CLNHGVS=NC_000007.14:g.55163791C>T;CLNREVSTAT=criteria_provided,_single_submitter;CLNSIG=Uncertain_significance;CLNVC=single_nucleotide_variant;CLNVCSO=SO:0001483;GENEINFO=EGFR:1956;MC=SO:0001583|missense_variant;ORIGIN=16;Pangolin=ENSG00000146648.18|6:0.0|32:-0.02
chr7	55163794	1013692	C	G	.	.	ALLELEID=1007514;CLNDN=EGFR-related_lung_cancer;CLNDISDB=MedGen:CN130014;CLNHGVS=NC_000007.14:g.55163794C>G;CLNREVSTAT=criteria_provided,_single_submitter;CLNSIG=Uncertain_significance;CLNVC=single_nucleotide_variant;CLNVCSO=SO:0001483;GENEINFO=EGFR:1956;MC=SO:0001583|missense_variant;ORIGIN=1;Pangolin=ENSG00000146648.18|29:0.02|3:-0.0
chr7	55163795	1060508	A	G	.	.	ALLELEID=1045008;CLNDN=EGFR-related_lung_cancer;CLNDISDB=MedGen:CN130014;CLNHGVS=NC_000007.14:g.55163795A>G;CLNREVSTAT=criteria_provided,_single_submitter;CLNSIG=Uncertain_significance;CLNVC=single_nucleotide_variant;CLNVCSO=SO:0001483;GENEINFO=EGFR:1956;MC=SO:0001583|missense_variant;ORIGIN=1;Pangolin=ENSG00000146648.18|28:0.02|28:-0.0
chr7	55163800	1053286	A	G	.	.	ALLELEID=1045009;CLNDN=EGFR-related_lung_cancer;CLNDISDB=MedGen:CN130014;CLNHGVS=NC_000007.14:g.55163800A>G;CLNREVSTAT=criteria_provided,_single_submitter;CLNSIG=Uncertain_significance;CLNVC=single_nucleotide_variant;CLNVCSO=SO:0001483;GENEINFO=EGFR:1956;MC=SO:0001583|missense_variant;ORIGIN=1;Pangolin=ENSG00000146648.18|23:0.01|23:-0.0
chr7	55163806	838037	A	G	.	.	ALLELEID=833686;CLNDN=EGFR-related_lung_cancer;CLNDISDB=MedGen:CN130014;CLNHGVS=NC_000007.14:g.55163806A>G;CLNREVSTAT=criteria_provided,_single_submitter;CLNSIG=Uncertain_significance;CLNVC=single_nucleotide_variant;CLNVCSO=SO:0001483;GENEINFO=EGFR:1956;MC=SO:0001583|missense_variant;ORIGIN=1;Pangolin=ENSG00000146648.18|17:0.0|17:-0.0
chr7	55163816	940363	C	G	.	.	ALLELEID=933916;CLNDN=EGFR-related_lung_cancer;CLNDISDB=MedGen:CN130014;CLNHGVS=NC_000007.14:g.55163816C>G;CLNREVSTAT=criteria_provided,_single_submitter;CLNSIG=Uncertain_significance;CLNVC=single_nucleotide_variant;CLNVCSO=SO:0001483;GENEINFO=EGFR:1956;MC=SO:0001583|missense_variant;ORIGIN=1;Pangolin=ENSG00000146648.18|1:0.0|7:-0.05
chr7	55163822	845247	G	A	.	.	ALLELEID=833687;CLNDN=EGFR-related_lung_cancer;CLNDISDB=MedGen:CN130014;CLNHGVS=NC_000007.14:g.55163822G>A;CLNREVSTAT=criteria_provided,_single_submitter;CLNSIG=Uncertain_significance;CLNVC=single_nucleotide_variant;CLNVCSO=SO:0001483;GENEINFO=EGFR:1956;MC=SO:0001583|missense_variant;ORIGIN=1;Pangolin=ENSG00000146648.18|1:0.04|-12:-0.0
chr7	55165281	954189	G	A	.	.	ALLELEID=945679;CLNDN=EGFR-related_lung_cancer;CLNDISDB=MedGen:CN130014;CLNHGVS=NC_000007.14:g.55165281G>A;CLNREVSTAT=criteria_provided,_single_submitter;CLNSIG=Uncertain_significance;CLNVC=single_nucleotide_variant;CLNVCSO=SO:0001483;GENEINFO=EGFR:1956;MC=SO:0001583|missense_variant;ORIGIN=1;Pangolin=ENSG00000146648.18|-1:0.01|-1:-0.0
chr7	55165296	1004409	T	C	.	.	ALLELEID=992358;CLNDN=EGFR-related_lung_cancer;CLNDISDB=MedGen:CN130014;CLNHGVS=NC_000007.14:g.55165296T>C;CLNREVSTAT=criteria_provided,_single_submitter;CLNSIG=Uncertain_significance;CLNVC=single_nucleotide_variant;CLNVCSO=SO:0001483;GENEINFO=EGFR:1956;MC=SO:0001583|missense_variant;ORIGIN=1;Pangolin=ENSG00000146648.18|-16:0.01|-16:-0.0
chr7	55165298	857170	C	A	.	.	ALLELEID=833688;CLNDN=EGFR-related_lung_cancer;CLNDISDB=MedGen:CN130014;CLNHGVS=NC_000007.14:g.55165298C>A;CLNREVSTAT=criteria_provided,_single_submitter;CLNSIG=Uncertain_significance;CLNVC=single_nucleotide_variant;CLNVCSO=SO:0001483;GENEINFO=EGFR:1956;MC=SO:0001583|missense_variant;ORIGIN=1;Pangolin=ENSG00000146648.18|-18:0.01|-18:-0.0
chr7	55165305	1010048	C	T	.	.	ALLELEID=992359;CLNDN=EGFR-related_lung_cancer;CLNDISDB=MedGen:CN130014;CLNHGVS=NC_000007.14:g.55165305C>T;CLNREVSTAT=criteria_provided,_single_submitter;CLNSIG=Uncertain_significance;CLNVC=single_nucleotide_variant;CLNVCSO=SO:0001483;GENEINFO=EGFR:1956;MC=SO:0001583|missense_variant;ORIGIN=1;Pangolin=ENSG00000146648.18|-25:0.0|-25:-0.01
chr7	55165308	1063175	A	G	.	.	ALLELEID=1045010;CLNDN=EGFR-related_lung_cancer;CLNDISDB=MedGen:CN130014;CLNHGVS=NC_000007.14:g.55165308A>G;CLNREVSTAT=criteria_provided,_single_submitter;CLNSIG=Uncertain_significance;CLNVC=single_nucleotide_variant;CLNVCSO=SO:0001483;GENEINFO=EGFR:1956;MC=SO:0001583|missense_variant;ORIGIN=1;Pangolin=ENSG00000146648.18|-28:0.01|-28:-0.0
chr7	55165313	940308	A	G	.	.	ALLELEID=933917;CLNDN=EGFR-related_lung_cancer;CLNDISDB=MedGen:CN130014;CLNHGVS=NC_000007.14:g.55165313A>G;CLNREVSTAT=criteria_provided,_single_submitter;CLNSIG=Uncertain_significance;CLNVC=single_nucleotide_variant;CLNVCSO=SO:0001483;GENEINFO=EGFR:1956;MC=SO:0001583|missense_variant;ORIGIN=1;Pangolin=ENSG00000146648.18|15:0.0|-33:-0.01
chr7	55165320	942601	G	T	.	.	ALLELEID=933918;CLNDN=EGFR-related_lung_cancer;CLNDISDB=MedGen:CN130014;CLNHGVS=NC_000007.14:g.55165320G>T;CLNREVSTAT=criteria_provided,_single_submitter;CLNSIG=Uncertain_significance;CLNVC=single_nucleotide_variant;CLNVCSO=SO:0001483;GENEINFO=EGFR:1956;MC=SO:0001583|missense_variant;ORIGIN=1;Pangolin=ENSG00000146648.18|-40:0.0|-40:-0.0
chr7	55165323	958623	C	T	.	.	ALLELEID=945680;CLNDN=EGFR-related_lung_cancer;CLNDISDB=MedGen:CN130014;CLNHGVS=NC_000007.14:g.55165323C>T;CLNREVSTAT=criteria_provided,_single_submitter;CLNSIG=Uncertain_significance;CLNVC=single_nucleotide_variant;CLNVCSO=SO:0001483;GENEINFO=EGFR:1956;MC=SO:0001583|missense_variant;ORIGIN=1;Pangolin=ENSG00000146648.18|14:0.0|-43:-0.01
chr7	55165327	972485	C	A	.	.	ALLELEID=955171;CLNDN=EGFR-related_lung_cancer;CLNDISDB=MedGen:CN130014;CLNHGVS=NC_000007.14:g.55165327C>A;CLNREVSTAT=criteria_provided,_single_submitter;CLNSIG=Uncertain_significance;CLNVC=single_nucleotide_variant;CLNVCSO=SO:0001483;GENEINFO=EGFR:1956;MC=SO:0001583|missense_variant;ORIGIN=1;Pangolin=ENSG00000146648.18|-40:0.0|-47:-0.03
chr7	55165331	584689	G	A	.	.	AF_ESP=0.00015;AF_EXAC=0.00033;AF_TGP=0.0004;ALLELEID=575766;CLNDN=Lung_carcinoma|Hereditary_cancer;CLNDISDB=MONDO:MONDO:0005138,MedGen:C0684249|MedGen:C1333600;CLNHGVS=NC_000007.14:g.55165331G>A;CLNREVSTAT=criteria_provided,_conflicting_interpretations;CLNSIG=Conflicting_interpretations_of_pathogenicity;CLNSIGCONF=Likely_benign(1),Uncertain_significance(1);CLNVC=single_nucleotide_variant;CLNVCSO=SO:0001483;GENEINFO=EGFR:1956;MC=SO:0001583|missense_variant;ORIGIN=0;RS=144943614;Pangolin=ENSG00000146648.18|19:0.0|7:-0.0
chr7	55165338	960994	C	A	.	.	ALLELEID=945681;CLNDN=EGFR-related_lung_cancer;CLNDISDB=MedGen:CN130014;CLNHGVS=NC_000007.14:g.55165338C>A;CLNREVSTAT=criteria_provided,_single_submitter;CLNSIG=Uncertain_significance;CLNVC=single_nucleotide_variant;CLNVCSO=SO:0001483;GENEINFO=EGFR:1956;MC=SO:0001583|missense_variant;ORIGIN=1;Pangolin=ENSG00000146648.18|45:0.0|1:-0.0
chr7	55165344	1058870	C	T	.	.	ALLELEID=1045011;CLNDN=EGFR-related_lung_cancer;CLNDISDB=MedGen:CN130014;CLNHGVS=NC_000007.14:g.55165344C>T;CLNREVSTAT=criteria_provided,_single_submitter;CLNSIG=Uncertain_significance;CLNVC=single_nucleotide_variant;CLNVCSO=SO:0001483;GENEINFO=EGFR:1956;MC=SO:0001583|missense_variant;ORIGIN=1;Pangolin=ENSG00000146648.18|39:0.0|39:-0.0
chr7	55165346	1022811	G	T	.	.	ALLELEID=1007515;CLNDN=EGFR-related_lung_cancer;CLNDISDB=MedGen:CN130014;CLNHGVS=NC_000007.14:g.55165346G>T;CLNREVSTAT=criteria_provided,_single_submitter;CLNSIG=Uncertain_significance;CLNVC=single_nucleotide_variant;CLNVCSO=SO:0001483;GENEINFO=EGFR:1956;MC=SO:0001583|missense_variant;ORIGIN=1;Pangolin=ENSG00000146648.18|-7:0.0|4:-0.0
chr7	55165352	1009011	G	A	.	.	ALLELEID=992360;CLNDN=EGFR-related_lung_cancer;CLNDISDB=MedGen:CN130014;CLNHGVS=NC_000007.14:g.55165352G>A;CLNREVSTAT=criteria_provided,_single_submitter;CLNSIG=Uncertain_significance;CLNVC=single_nucleotide_variant;CLNVCSO=SO:0001483;GENEINFO=EGFR:1956;MC=SO:0001583|missense_variant;ORIGIN=1;Pangolin=ENSG00000146648.18|-2:0.0|31:-0.0
chr7	55165355	836388	A	G	.	.	ALLELEID=833689;CLNDN=EGFR-related_lung_cancer;CLNDISDB=MedGen:CN130014;CLNHGVS=NC_000007.14:g.55165355A>G;CLNREVSTAT=criteria_provided,_single_submitter;CLNSIG=Uncertain_significance;CLNVC=single_nucleotide_variant;CLNVCSO=SO:0001483;GENEINFO=EGFR:1956;MC=SO:0001583|missense_variant;ORIGIN=1;Pangolin=ENSG00000146648.18|-18:0.0|28:-0.0
chr7	55165355	1056142	A	T	.	.	ALLELEID=1045012;CLNDN=EGFR-related_lung_cancer;CLNDISDB=MedGen:CN130014;CLNHGVS=NC_000007.14:g.55165355A>T;CLNREVSTAT=criteria_provided,_single_submitter;CLNSIG=Uncertain_significance;CLNVC=single_nucleotide_variant;CLNVCSO=SO:0001483;GENEINFO=EGFR:1956;MC=SO:0001583|missense_variant;ORIGIN=1;Pangolin=ENSG00000146648.18|-2:0.0|28:-0.0
chr7	55165356	863436	T	C	.	.	ALLELEID=833690;CLNDN=EGFR-related_lung_cancer;CLNDISDB=MedGen:CN130014;CLNHGVS=NC_000007.14:g.55165356T>C;CLNREVSTAT=criteria_provided,_single_submitter;CLNSIG=Uncertain_significance;CLNVC=single_nucleotide_variant;CLNVCSO=SO:0001483;GENEINFO=EGFR:1956;MC=SO:0001583|missense_variant;ORIGIN=1;Pangolin=ENSG00000146648.18|27:0.0|27:-0.0
chr7	55165366	964418	C	A	.	.	ALLELEID=945682;CLNDN=EGFR-related_lung_cancer;CLNDISDB=MedGen:CN130014;CLNHGVS=NC_000007.14:g.55165366C>A;CLNREVSTAT=criteria_provided,_single_submitter;CLNSIG=Uncertain_significance;CLNVC=single_nucleotide_variant;CLNVCSO=SO:0001483;GENEINFO=EGFR:1956;MC=SO:0001583|missense_variant;ORIGIN=1;Pangolin=ENSG00000146648.18|-28:0.0|17:-0.0
chr7	55165368	1057763	A	G	.	.	ALLELEID=1045013;CLNDN=EGFR-related_lung_cancer;CLNDISDB=MedGen:CN130014;CLNHGVS=NC_000007.14:g.55165368A>G;CLNREVSTAT=criteria_provided,_single_submitter;CLNSIG=Uncertain_significance;CLNVC=single_nucleotide_variant;CLNVCSO=SO:0001483;GENEINFO=EGFR:1956;MC=SO:0001583|missense_variant;ORIGIN=1;Pangolin=ENSG00000146648.18|1:0.0|15:-0.0
chr7	55165370	1000851	A	G	.	.	ALLELEID=992361;CLNDN=EGFR-related_lung_cancer;CLNDISDB=MedGen:CN130014;CLNHGVS=NC_000007.14:g.55165370A>G;CLNREVSTAT=criteria_provided,_single_submitter;CLNSIG=Uncertain_significance;CLNVC=single_nucleotide_variant;CLNVCSO=SO:0001483;GENEINFO=EGFR:1956;MC=SO:0001583|missense_variant;ORIGIN=1;Pangolin=ENSG00000146648.18|13:0.0|41:-0.0
chr7	55165373	584690	C	G	.	.	AF_ESP=8e-05;AF_EXAC=2e-05;ALLELEID=575767;CLNDN=Hereditary_cancer|EGFR-related_lung_cancer;CLNDISDB=MedGen:C1333600|MedGen:CN130014;CLNHGVS=NC_000007.14:g.55165373C>G;CLNREVSTAT=criteria_provided,_multiple_submitters,_no_conflicts;CLNSIG=Uncertain_significance;CLNVC=single_nucleotide_variant;CLNVCSO=SO:0001483;GENEINFO=EGFR:1956;MC=SO:0001583|missense_variant;ORIGIN=1;RS=143152775;Pangolin=ENSG00000146648.18|10:0.0|38:-0.0
chr7	55165379	1001187	T	A	.	.	ALLELEID=992362;CLNDN=EGFR-related_lung_cancer;CLNDISDB=MedGen:CN130014;CLNHGVS=NC_000007.14:g.55165379T>A;CLNREVSTAT=criteria_provided,_single_submitter;CLNSIG=Uncertain_significance;CLNVC=single_nucleotide_variant;CLNVCSO=SO:0001483;GENEINFO=EGFR:1956;MC=SO:0001583|missense_variant;ORIGIN=1;Pangolin=ENSG00000146648.18|-4:0.0|4:-0.0
chr7	55165388	942516	G	A	.	.	ALLELEID=933919;CLNDN=EGFR-related_lung_cancer;CLNDISDB=MedGen:CN130014;CLNHGVS=NC_000007.14:g.55165388G>A;CLNREVSTAT=criteria_provided,_single_submitter;CLNSIG=Uncertain_significance;CLNVC=single_nucleotide_variant;CLNVCSO=SO:0001483;GENEINFO=EGFR:1956;MC=SO:0001583|missense_variant;ORIGIN=1;Pangolin=ENSG00000146648.18|49:0.01|-5:-0.0
chr7	55165393	1022124	C	A	.	.	ALLELEID=1007516;CLNDN=EGFR-related_lung_cancer;CLNDISDB=MedGen:CN130014;CLNHGVS=NC_000007.14:g.55165393C>A;CLNREVSTAT=criteria_provided,_single_submitter;CLNSIG=Uncertain_significance;CLNVC=single_nucleotide_variant;CLNVCSO=SO:0001483;GENEINFO=EGFR:1956;MC=SO:0001583|missense_variant;ORIGIN=1;Pangolin=ENSG00000146648.18|44:0.01|-10:-0.0
chr7	55165394	584691	G	A	.	.	AF_EXAC=1e-05;ALLELEID=575768;CLNDN=Hereditary_cancer|EGFR-related_lung_cancer;CLNDISDB=MedGen:C1333600|MedGen:CN130014;CLNHGVS=NC_000007.14:g.55165394G>A;CLNREVSTAT=criteria_provided,_multiple_submitters,_no_conflicts;CLNSIG=Uncertain_significance;CLNVC=single_nucleotide_variant;CLNVCSO=SO:0001483;GENEINFO=EGFR:1956;MC=SO:0001583|missense_variant;ORIGIN=1;RS=764290273;Pangolin=ENSG00000146648.18|43:0.01|-2:-0.0
chr7	55165397	802317	G	A	.	.	AF_EXAC=1e-05;ALLELEID=790733;CLNDN=Lung_carcinoma|EGFR-related_lung_cancer;CLNDISDB=MONDO:MONDO:0005138,MedGen:C0684249|MedGen:CN130014;CLNHGVS=NC_000007.14:g.55165397G>A;CLNREVSTAT=criteria_provided,_conflicting_interpretations;CLNSIG=Conflicting_interpretations_of_pathogenicity;CLNSIGCONF=Likely_benign(1),Uncertain_significance(1);CLNVC=single_nucleotide_variant;CLNVCSO=SO:0001483;GENEINFO=EGFR:1956;MC=SO:0001583|missense_variant;ORIGIN=1;RS=779076899;Pangolin=ENSG00000146648.18|40:0.01|-12:-0.0
chr7	55165429	1052712	C	T	.	.	ALLELEID=1045014;CLNDN=EGFR-related_lung_cancer;CLNDISDB=MedGen:CN130014;CLNHGVS=NC_000007.14:g.55165429C>T;CLNREVSTAT=criteria_provided,_single_submitter;CLNSIG=Uncertain_significance;CLNVC=single_nucleotide_variant;CLNVCSO=SO:0001483;GENEINFO=EGFR:1956;MC=SO:0001819|synonymous_variant;ORIGIN=1;Pangolin=ENSG00000146648.18|8:0.0|8:-0.02
chr7	55171185	950603	C	T	.	.	ALLELEID=924869;CLNDN=EGFR-related_lung_cancer;CLNDISDB=MedGen:CN130014;CLNHGVS=NC_000007.14:g.55171185C>T;CLNREVSTAT=criteria_provided,_single_submitter;CLNSIG=Uncertain_significance;CLNVC=single_nucleotide_variant;CLNVCSO=SO:0001483;GENEINFO=EGFR:1956;MC=SO:0001583|missense_variant;ORIGIN=1;Pangolin=ENSG00000146648.18|4:0.0|28:-0.05
chr7	55171194	850344	G	A	.	.	ALLELEID=833691;CLNDN=EGFR-related_lung_cancer;CLNDISDB=MedGen:CN130014;CLNHGVS=NC_000007.14:g.55171194G>A;CLNREVSTAT=criteria_provided,_single_submitter;CLNSIG=Uncertain_significance;CLNVC=single_nucleotide_variant;CLNVCSO=SO:0001483;GENEINFO=EGFR:1956;MC=SO:0001583|missense_variant;ORIGIN=1;Pangolin=ENSG00000146648.18|-5:0.0|19:-0.05
chr7	55171203	1041814	C	A	.	.	ALLELEID=1028074;CLNDN=EGFR-related_lung_cancer;CLNDISDB=MedGen:CN130014;CLNHGVS=NC_000007.14:g.55171203C>A;CLNREVSTAT=criteria_provided,_single_submitter;CLNSIG=Uncertain_significance;CLNVC=single_nucleotide_variant;CLNVCSO=SO:0001483;GENEINFO=EGFR:1956;MC=SO:0001583|missense_variant;ORIGIN=1;Pangolin=ENSG00000146648.18|-28:0.01|10:-0.0
chr7	55171207	936384	C	T	.	.	ALLELEID=933920;CLNDN=EGFR-related_lung_cancer;CLNDISDB=MedGen:CN130014;CLNHGVS=NC_000007.14:g.55171207C>T;CLNREVSTAT=criteria_provided,_single_submitter;CLNSIG=Uncertain_significance;CLNVC=single_nucleotide_variant;CLNVCSO=SO:0001483;GENEINFO=EGFR:1956;MC=SO:0001583|missense_variant;ORIGIN=1;Pangolin=ENSG00000146648.18|-18:0.0|6:-0.18
chr7	55171210	584692	A	C	.	.	ALLELEID=575769;CLNDN=Lung_carcinoma|Hereditary_cancer;CLNDISDB=MONDO:MONDO:0005138,MedGen:C0684249|MedGen:C1333600;CLNHGVS=NC_000007.14:g.55171210A>C;CLNREVSTAT=criteria_provided,_single_submitter;CLNSIG=Uncertain_significance;CLNVC=single_nucleotide_variant;CLNVCSO=SO:0001483;GENEINFO=EGFR:1956;MC=SO:0001583|missense_variant;ORIGIN=0;RS=952307505;Pangolin=ENSG00000146648.18|1:0.0|-35:-0.02
chr7	55171215	1046386	T	G	.	.	ALLELEID=1028075;CLNDN=EGFR-related_lung_cancer;CLNDISDB=MedGen:CN130014;CLNHGVS=NC_000007.14:g.55171215T>G;CLNREVSTAT=criteria_provided,_single_submitter;CLNSIG=Uncertain_significance;CLNVC=single_nucleotide_variant;CLNVCSO=SO:0001483;GENEINFO=EGFR:1956;MC=SO:0001575|splice_donor_variant;ORIGIN=1;Pangolin=ENSG00000146648.18|48:0.0|-2:-0.81
chr7	55172994	360463	C	T	.	.	AF_EXAC=2e-05;ALLELEID=306481;CLNDN=EGFR-related_lung_cancer;CLNDISDB=MedGen:CN130014;CLNHGVS=NC_000007.14:g.55172994C>T;CLNREVSTAT=criteria_provided,_single_submitter;CLNSIG=Uncertain_significance;CLNVC=single_nucleotide_variant;CLNVCSO=SO:0001483;GENEINFO=EGFR:1956;MC=SO:0001583|missense_variant;ORIGIN=1;RS=770443325;Pangolin=ENSG00000146648.18|-11:0.01|-4:-0.0
chr7	55172996	940584	T	C	.	.	ALLELEID=933921;CLNDN=EGFR-related_lung_cancer;CLNDISDB=MedGen:CN130014;CLNHGVS=NC_000007.14:g.55172996T>C;CLNREVSTAT=criteria_provided,_single_submitter;CLNSIG=Uncertain_significance;CLNVC=single_nucleotide_variant;CLNVCSO=SO:0001483;GENEINFO=EGFR:1956;MC=SO:0001583|missense_variant;ORIGIN=1;Pangolin=ENSG00000146648.18|-23:0.0|-13:-0.01
chr7	55172999	837195	A	C	.	.	ALLELEID=833692;CLNDN=Lung_cancer|EGFR-related_lung_cancer;CLNDISDB=MONDO:MONDO:0008903,MedGen:C0242379,OMIM:211980,SNOMED_CT:363358000|MedGen:CN130014;CLNHGVS=NC_000007.14:g.55172999A>C;CLNREVSTAT=criteria_provided,_multiple_submitters,_no_conflicts;CLNSIG=Uncertain_significance;CLNVC=single_nucleotide_variant;CLNVCSO=SO:0001483;GENEINFO=EGFR:1956;MC=SO:0001583|missense_variant;ORIGIN=17;Pangolin=ENSG00000146648.18|-26:0.0|-16:-0.01
chr7	55172999	1011360	A	G	.	.	ALLELEID=992363;CLNDN=EGFR-related_lung_cancer;CLNDISDB=MedGen:CN130014;CLNHGVS=NC_000007.14:g.55172999A>G;CLNREVSTAT=criteria_provided,_single_submitter;CLNSIG=Uncertain_significance;CLNVC=single_nucleotide_variant;CLNVCSO=SO:0001483;GENEINFO=EGFR:1956;MC=SO:0001583|missense_variant;ORIGIN=1;Pangolin=ENSG00000146648.18|-9:0.0|-16:-0.01
chr7	55173000	1020474	T	G	.	.	ALLELEID=1007517;CLNDN=EGFR-related_lung_cancer;CLNDISDB=MedGen:CN130014;CLNHGVS=NC_000007.14:g.55173000T>G;CLNREVSTAT=criteria_provided,_single_submitter;CLNSIG=Uncertain_significance;CLNVC=single_nucleotide_variant;CLNVCSO=SO:0001483;GENEINFO=EGFR:1956;MC=SO:0001583|missense_variant;ORIGIN=1;Pangolin=ENSG00000146648.18|1:0.0|-17:-0.01
chr7	55173002	839611	G	A	.	.	ALLELEID=833693;CLNDN=EGFR-related_lung_cancer;CLNDISDB=MedGen:CN130014;CLNHGVS=NC_000007.14:g.55173002G>A;CLNREVSTAT=criteria_provided,_single_submitter;CLNSIG=Uncertain_significance;CLNVC=single_nucleotide_variant;CLNVCSO=SO:0001483;GENEINFO=EGFR:1956;MC=SO:0001583|missense_variant;ORIGIN=1;Pangolin=ENSG00000146648.18|-19:0.01|11:-0.0
chr7	55173014	584693	G	A	.	.	ALLELEID=575770;CLNDN=Hereditary_cancer;CLNDISDB=MedGen:C1333600;CLNHGVS=NC_000007.14:g.55173014G>A;CLNREVSTAT=criteria_provided,_single_submitter;CLNSIG=Uncertain_significance;CLNVC=single_nucleotide_variant;CLNVCSO=SO:0001483;GENEINFO=EGFR:1956;MC=SO:0001583|missense_variant;ORIGIN=0;RS=1562783502;Pangolin=ENSG00000146648.18|-31:0.01|-1:-0.0
chr7	55173023	1020225	C	T	.	.	ALLELEID=1007518;CLNDN=EGFR-related_lung_cancer;CLNDISDB=MedGen:CN130014;CLNHGVS=NC_000007.14:g.55173023C>T;CLNREVSTAT=criteria_provided,_single_submitter;CLNSIG=Uncertain_significance;CLNVC=single_nucleotide_variant;CLNVCSO=SO:0001483;GENEINFO=EGFR:1956;MC=SO:0001583|missense_variant;ORIGIN=1;Pangolin=ENSG00000146648.18|-2:0.0|-40:-0.0
chr7	55173038	1003794	G	C	.	.	ALLELEID=992364;CLNDN=EGFR-related_lung_cancer;CLNDISDB=MedGen:CN130014;CLNHGVS=NC_000007.14:g.55173038G>C;CLNREVSTAT=criteria_provided,_single_submitter;CLNSIG=Uncertain_significance;CLNVC=single_nucleotide_variant;CLNVCSO=SO:0001483;GENEINFO=EGFR:1956;MC=SO:0001583|missense_variant;ORIGIN=1;Pangolin=ENSG00000146648.18|2:0.0|-48:-0.0
chr7	55173041	936987	G	A	.	.	ALLELEID=933922;CLNDN=EGFR-related_lung_cancer;CLNDISDB=MedGen:CN130014;CLNHGVS=NC_000007.14:g.55173041G>A;CLNREVSTAT=criteria_provided,_single_submitter;CLNSIG=Uncertain_significance;CLNVC=single_nucleotide_variant;CLNVCSO=SO:0001483;GENEINFO=EGFR:1956;MC=SO:0001583|missense_variant;ORIGIN=1;Pangolin=ENSG00000146648.18|32:0.0|-28:-0.0
chr7	55173056	859238	G	A	.	.	ALLELEID=833694;CLNDN=EGFR-related_lung_cancer;CLNDISDB=MedGen:CN130014;CLNHGVS=NC_000007.14:g.55173056G>A;CLNREVSTAT=criteria_provided,_single_submitter;CLNSIG=Uncertain_significance;CLNVC=single_nucleotide_variant;CLNVCSO=SO:0001483;GENEINFO=EGFR:1956;MC=SO:0001583|missense_variant;ORIGIN=1;Pangolin=ENSG00000146648.18|2:0.0|17:-0.0
chr7	55173056	943553	G	C	.	.	ALLELEID=933923;CLNDN=EGFR-related_lung_cancer;CLNDISDB=MedGen:CN130014;CLNHGVS=NC_000007.14:g.55173056G>C;CLNREVSTAT=criteria_provided,_single_submitter;CLNSIG=Uncertain_significance;CLNVC=single_nucleotide_variant;CLNVCSO=SO:0001483;GENEINFO=EGFR:1956;MC=SO:0001583|missense_variant;ORIGIN=1;Pangolin=ENSG00000146648.18|17:0.0|-10:-0.0
chr7	55173059	1059462	C	G	.	.	ALLELEID=1045015;CLNDN=EGFR-related_lung_cancer;CLNDISDB=MedGen:CN130014;CLNHGVS=NC_000007.14:g.55173059C>G;CLNREVSTAT=criteria_provided,_single_submitter;CLNSIG=Uncertain_significance;CLNVC=single_nucleotide_variant;CLNVCSO=SO:0001483;GENEINFO=EGFR:1956;MC=SO:0001583|missense_variant;ORIGIN=1;Pangolin=ENSG00000146648.18|1:0.0|14:-0.0
chr7	55173059	1045931	C	T	.	.	ALLELEID=1028076;CLNDN=EGFR-related_lung_cancer;CLNDISDB=MedGen:CN130014;CLNHGVS=NC_000007.14:g.55173059C>T;CLNREVSTAT=criteria_provided,_single_submitter;CLNSIG=Uncertain_significance;CLNVC=single_nucleotide_variant;CLNVCSO=SO:0001483;GENEINFO=EGFR:1956;MC=SO:0001583|missense_variant;ORIGIN=1;Pangolin=ENSG00000146648.18|14:0.0|-1:-0.0
chr7	55173069	1021254	G	A	.	.	ALLELEID=1007519;CLNDN=EGFR-related_lung_cancer;CLNDISDB=MedGen:CN130014;CLNHGVS=NC_000007.14:g.55173069G>A;CLNREVSTAT=criteria_provided,_single_submitter;CLNSIG=Uncertain_significance;CLNVC=single_nucleotide_variant;CLNVCSO=SO:0001483;GENEINFO=EGFR:1956;MC=SO:0001583|missense_variant;ORIGIN=1;Pangolin=ENSG00000146648.18|4:0.0|-11:-0.0
chr7	55173074	1046364	C	T	.	.	ALLELEID=1028077;CLNDN=EGFR-related_lung_cancer;CLNDISDB=MedGen:CN130014;CLNHGVS=NC_000007.14:g.55173074C>T;CLNREVSTAT=criteria_provided,_single_submitter;CLNSIG=Uncertain_significance;CLNVC=single_nucleotide_variant;CLNVCSO=SO:0001483;GENEINFO=EGFR:1956;MC=SO:0001583|missense_variant;ORIGIN=1;Pangolin=ENSG00000146648.18|50:0.01|50:-0.01
chr7	55173075	943352	G	A	.	.	ALLELEID=933924;CLNDN=EGFR-related_lung_cancer;CLNDISDB=MedGen:CN130014;CLNHGVS=NC_000007.14:g.55173075G>A;CLNREVSTAT=criteria_provided,_single_submitter;CLNSIG=Uncertain_significance;CLNVC=single_nucleotide_variant;CLNVCSO=SO:0001483;GENEINFO=EGFR:1956;MC=SO:0001583|missense_variant;ORIGIN=1;Pangolin=ENSG00000146648.18|49:0.01|49:-0.0
chr7	55173083	941405	G	A	.	.	ALLELEID=933925;CLNDN=EGFR-related_lung_cancer;CLNDISDB=MedGen:CN130014;CLNHGVS=NC_000007.14:g.55173083G>A;CLNREVSTAT=criteria_provided,_single_submitter;CLNSIG=Uncertain_significance;CLNVC=single_nucleotide_variant;CLNVCSO=SO:0001483;GENEINFO=EGFR:1956;MC=SO:0001583|missense_variant;ORIGIN=1;Pangolin=ENSG00000146648.18|41:0.0|9:-0.0
chr7	55173086	966868	C	G	.	.	ALLELEID=955172;CLNDN=EGFR-related_lung_cancer;CLNDISDB=MedGen:CN130014;CLNHGVS=NC_000007.14:g.55173086C>G;CLNREVSTAT=criteria_provided,_single_submitter;CLNSIG=Uncertain_significance;CLNVC=single_nucleotide_variant;CLNVCSO=SO:0001483;GENEINFO=EGFR:1956;MC=SO:0001583|missense_variant;ORIGIN=1;Pangolin=ENSG00000146648.18|-28:0.0|38:-0.0
chr7	55173087	134025	G	A	.	.	AF_ESP=0.00054;AF_EXAC=0.00022;ALLELEID=137764;CLNDN=Hereditary_cancer|EGFR-related_lung_cancer|not_specified;CLNDISDB=MedGen:C1333600|MedGen:CN130014|MedGen:CN169374;CLNHGVS=NC_000007.14:g.55173087G>A;CLNREVSTAT=criteria_provided,_multiple_submitters,_no_conflicts;CLNSIG=Uncertain_significance;CLNVC=single_nucleotide_variant;CLNVCSO=SO:0001483;GENEINFO=EGFR:1956;MC=SO:0001583|missense_variant;ORIGIN=1;RS=150423237;Pangolin=ENSG00000146648.18|37:0.0|5:-0.0
chr7	55173092	950520	C	T	.	.	ALLELEID=924870;CLNDN=EGFR-related_lung_cancer;CLNDISDB=MedGen:CN130014;CLNHGVS=NC_000007.14:g.55173092C>T;CLNREVSTAT=criteria_provided,_single_submitter;CLNSIG=Uncertain_significance;CLNVC=single_nucleotide_variant;CLNVCSO=SO:0001483;GENEINFO=EGFR:1956;MC=SO:0001583|missense_variant;ORIGIN=1;Pangolin=ENSG00000146648.18|32:0.0|32:-0.0
chr7	55173093	940513	G	A	.	.	ALLELEID=933926;CLNDN=EGFR-related_lung_cancer;CLNDISDB=MedGen:CN130014;CLNHGVS=NC_000007.14:g.55173093G>A;CLNREVSTAT=criteria_provided,_single_submitter;CLNSIG=Uncertain_significance;CLNVC=single_nucleotide_variant;CLNVCSO=SO:0001483;GENEINFO=EGFR:1956;MC=SO:0001583|missense_variant;ORIGIN=1;Pangolin=ENSG00000146648.18|31:0.01|31:-0.0
chr7	55173096	584694	C	T	.	.	AF_ESP=0.00015;AF_EXAC=2e-05;ALLELEID=575771;CLNDN=Hereditary_cancer|EGFR-related_lung_cancer;CLNDISDB=MedGen:C1333600|MedGen:CN130014;CLNHGVS=NC_000007.14:g.55173096C>T;CLNREVSTAT=criteria_provided,_multiple_submitters,_no_conflicts;CLNSIG=Uncertain_significance;CLNVC=single_nucleotide_variant;CLNVCSO=SO:0001483;GENEINFO=EGFR:1956;MC=SO:0001583|missense_variant;ORIGIN=1;RS=138193597;Pangolin=ENSG00000146648.18|28:0.01|1:-0.0
chr7	55173102	857090	G	A	.	.	ALLELEID=833695;CLNDN=EGFR-related_lung_cancer;CLNDISDB=MedGen:CN130014;CLNHGVS=NC_000007.14:g.55173102G>A;CLNREVSTAT=criteria_provided,_single_submitter;CLNSIG=Uncertain_significance;CLNVC=single_nucleotide_variant;CLNVCSO=SO:0001483;GENEINFO=EGFR:1956;MC=SO:0001583|missense_variant;ORIGIN=1;Pangolin=ENSG00000146648.18|22:0.01|-10:-0.0
chr7	55173107	1024007	C	G	.	.	ALLELEID=1007520;CLNDN=EGFR-related_lung_cancer;CLNDISDB=MedGen:CN130014;CLNHGVS=NC_000007.14:g.55173107C>G;CLNREVSTAT=criteria_provided,_single_submitter;CLNSIG=Uncertain_significance;CLNVC=single_nucleotide_variant;CLNVCSO=SO:0001483;GENEINFO=EGFR:1956;MC=SO:0001583|missense_variant;ORIGIN=1;Pangolin=ENSG00000146648.18|17:0.01|-34:-0.0
chr7	55173126	135516	T	C	.	.	ALLELEID=139255;CLNDN=EGFR-related_lung_cancer|not_specified;CLNDISDB=MedGen:CN130014|MedGen:CN169374;CLNHGVS=NC_000007.14:g.55173126T>C;CLNREVSTAT=criteria_provided,_single_submitter;CLNSIG=Uncertain_significance;CLNVC=single_nucleotide_variant;CLNVCSO=SO:0001483;GENEINFO=EGFR:1956;MC=SO:0001575|splice_donor_variant;ORIGIN=1;RS=587777939;Pangolin=ENSG00000146648.18|15:0.0|-2:-0.2
chr7	55173127	935799	G	A	.	.	ALLELEID=940080;CLNDN=EGFR-related_lung_cancer;CLNDISDB=MedGen:CN130014;CLNHGVS=NC_000007.14:g.55173127G>A;CLNREVSTAT=criteria_provided,_single_submitter;CLNSIG=Uncertain_significance;CLNVC=single_nucleotide_variant;CLNVCSO=SO:0001483;GENEINFO=EGFR:1956;MC=SO:0001627|intron_variant;ORIGIN=1;Pangolin=ENSG00000146648.18|1:0.0|-3:-0.01
chr7	55173129	953862	G	A	.	.	ALLELEID=959861;CLNDN=EGFR-related_lung_cancer;CLNDISDB=MedGen:CN130014;CLNHGVS=NC_000007.14:g.55173129G>A;CLNREVSTAT=criteria_provided,_single_submitter;CLNSIG=Uncertain_significance;CLNVC=single_nucleotide_variant;CLNVCSO=SO:0001483;GENEINFO=EGFR:1956;MC=SO:0001627|intron_variant;ORIGIN=1;Pangolin=ENSG00000146648.18|-5:0.01|-5:-0.04
chr7	55173911	1046363	TC	T	.	.	ALLELEID=1028079;CLNDN=EGFR-related_lung_cancer;CLNDISDB=MedGen:CN130014;CLNHGVS=NC_000007.14:g.55173918del;CLNREVSTAT=criteria_provided,_single_submitter;CLNSIG=Uncertain_significance;CLNVC=Deletion;CLNVCSO=SO:0000159;CLNVI=Invitae:7400308;GENEINFO=EGFR:1956;MC=SO:0001627|intron_variant;ORIGIN=1;Pangolin=ENSG00000146648.18|10:0.03|7:-0.0
chr7	55173912	1044566	C	A	.	.	ALLELEID=1028078;CLNDN=EGFR-related_lung_cancer;CLNDISDB=MedGen:CN130014;CLNHGVS=NC_000007.14:g.55173912C>A;CLNREVSTAT=criteria_provided,_single_submitter;CLNSIG=Uncertain_significance;CLNVC=single_nucleotide_variant;CLNVCSO=SO:0001483;GENEINFO=EGFR:1956;MC=SO:0001627|intron_variant;ORIGIN=1;Pangolin=ENSG00000146648.18|9:0.01|6:-0.0
chr7	55173914	360465	C	G	.	.	AF_ESP=0.00015;AF_EXAC=7e-05;AF_TGP=0.0002;ALLELEID=303216;CLNDN=EGFR-related_lung_cancer;CLNDISDB=MedGen:CN130014;CLNHGVS=NC_000007.14:g.55173914C>G;CLNREVSTAT=criteria_provided,_single_submitter;CLNSIG=Uncertain_significance;CLNVC=single_nucleotide_variant;CLNVCSO=SO:0001483;GENEINFO=EGFR:1956;MC=SO:0001627|intron_variant;ORIGIN=1;RS=184220351;Pangolin=ENSG00000146648.18|7:0.0|7:-0.0
chr7	55173918	971385	C	A	.	.	ALLELEID=960634;CLNDN=EGFR-related_lung_cancer;CLNDISDB=MedGen:CN130014;CLNHGVS=NC_000007.14:g.55173918C>A;CLNREVSTAT=criteria_provided,_single_submitter;CLNSIG=Uncertain_significance;CLNVC=single_nucleotide_variant;CLNVCSO=SO:0001483;GENEINFO=EGFR:1956;MC=SO:0001627|intron_variant;ORIGIN=1;Pangolin=ENSG00000146648.18|3:0.01|3:-0.0
chr7	55173918	862342	C	G	.	.	ALLELEID=852092;CLNDN=EGFR-related_lung_cancer;CLNDISDB=MedGen:CN130014;CLNHGVS=NC_000007.14:g.55173918C>G;CLNREVSTAT=criteria_provided,_single_submitter;CLNSIG=Uncertain_significance;CLNVC=single_nucleotide_variant;CLNVCSO=SO:0001483;GENEINFO=EGFR:1956;MC=SO:0001627|intron_variant;ORIGIN=1;Pangolin=ENSG00000146648.18|1:0.01|3:-0.09
chr7	55173924	45217	G	C	.	.	ALLELEID=54384;CLNDN=not_specified;CLNDISDB=MedGen:CN169374;CLNHGVS=NC_000007.14:g.55173924G>C;CLNREVSTAT=no_assertion_criteria_provided;CLNSIG=Uncertain_significance;CLNVC=single_nucleotide_variant;CLNVCSO=SO:0001483;GENEINFO=EGFR:1956;MC=SO:0001583|missense_variant;ORIGIN=2;RS=397517083;Pangolin=ENSG00000146648.18|-3:0.0|-3:-0.0
chr7	55173943	1060800	G	T	.	.	ALLELEID=1045017;CLNDN=EGFR-related_lung_cancer;CLNDISDB=MedGen:CN130014;CLNHGVS=NC_000007.14:g.55173943G>T;CLNREVSTAT=criteria_provided,_single_submitter;CLNSIG=Uncertain_significance;CLNVC=single_nucleotide_variant;CLNVCSO=SO:0001483;GENEINFO=EGFR:1956;MC=SO:0001583|missense_variant;ORIGIN=1;Pangolin=ENSG00000146648.18|-22:0.01|1:-0.0
chr7	55173948	998800	G	C	.	.	ALLELEID=992365;CLNDN=EGFR-related_lung_cancer;CLNDISDB=MedGen:CN130014;CLNHGVS=NC_000007.14:g.55173948G>C;CLNREVSTAT=criteria_provided,_single_submitter;CLNSIG=Uncertain_significance;CLNVC=single_nucleotide_variant;CLNVCSO=SO:0001483;GENEINFO=EGFR:1956;MC=SO:0001583|missense_variant;ORIGIN=1;Pangolin=ENSG00000146648.18|-27:0.0|-27:-0.01
chr7	55173950	1007424	A	C	.	.	ALLELEID=992366;CLNDN=EGFR-related_lung_cancer;CLNDISDB=MedGen:CN130014;CLNHGVS=NC_000007.14:g.55173950A>C;CLNREVSTAT=criteria_provided,_single_submitter;CLNSIG=Uncertain_significance;CLNVC=single_nucleotide_variant;CLNVCSO=SO:0001483;GENEINFO=EGFR:1956;MC=SO:0001583|missense_variant;ORIGIN=1;Pangolin=ENSG00000146648.18|-29:0.0|-29:-0.0
chr7	55173960	963285	C	G	.	.	ALLELEID=945683;CLNDN=EGFR-related_lung_cancer;CLNDISDB=MedGen:CN130014;CLNHGVS=NC_000007.14:g.55173960C>G;CLNREVSTAT=criteria_provided,_single_submitter;CLNSIG=Uncertain_significance;CLNVC=single_nucleotide_variant;CLNVCSO=SO:0001483;GENEINFO=EGFR:1956;MC=SO:0001583|missense_variant;ORIGIN=1;Pangolin=ENSG00000146648.18|-16:0.0|-39:-0.0
chr7	55173974	1024539	G	C	.	.	ALLELEID=1007521;CLNDN=EGFR-related_lung_cancer;CLNDISDB=MedGen:CN130014;CLNHGVS=NC_000007.14:g.55173974G>C;CLNREVSTAT=criteria_provided,_single_submitter;CLNSIG=Uncertain_significance;CLNVC=single_nucleotide_variant;CLNVCSO=SO:0001483;GENEINFO=EGFR:1956;MC=SO:0001583|missense_variant;ORIGIN=1;Pangolin=ENSG00000146648.18|10:0.0|46:-0.0
chr7	55173976	45218	T	C	.	.	ALLELEID=54385;CLNDN=not_specified;CLNDISDB=MedGen:CN169374;CLNHGVS=NC_000007.14:g.55173976T>C;CLNREVSTAT=no_assertion_criteria_provided;CLNSIG=Uncertain_significance;CLNVC=single_nucleotide_variant;CLNVCSO=SO:0001483;GENEINFO=EGFR:1956;MC=SO:0001583|missense_variant;ORIGIN=2;RS=397517084;Pangolin=ENSG00000146648.18|1:0.0|-2:-0.0
chr7	55173985	45219	A	C	.	.	ALLELEID=54386;CLNDN=Lung_carcinoma|not_specified;CLNDISDB=MONDO:MONDO:0005138,MedGen:C0684249|MedGen:CN169374;CLNHGVS=NC_000007.14:g.55173985A>C;CLNREVSTAT=criteria_provided,_single_submitter;CLNSIG=Uncertain_significance;CLNVC=single_nucleotide_variant;CLNVCSO=SO:0001483;CLNVI=UniProtKB_(protein):P00533#VAR_026084;GENEINFO=EGFR:1956;MC=SO:0001583|missense_variant;ORIGIN=3;RS=397517085;Pangolin=ENSG00000146648.18|-2:0.0|4:-0.0
chr7	55173985	177619	A	T	.	.	ALLELEID=174096;CLNDN=not_specified;CLNDISDB=MedGen:CN169374;CLNHGVS=NC_000007.14:g.55173985A>T;CLNREVSTAT=no_assertion_criteria_provided;CLNSIG=Uncertain_significance;CLNVC=single_nucleotide_variant;CLNVCSO=SO:0001483;GENEINFO=EGFR:1956;MC=SO:0001583|missense_variant;ORIGIN=2;RS=397517085;Pangolin=ENSG00000146648.18|-2:0.11|35:-0.0
chr7	55173986	45221	AACT	C	.	.	ALLELEID=54388;CLNDN=not_specified;CLNDISDB=MedGen:CN169374;CLNHGVS=NC_000007.14:g.55173986_55173989delinsC;CLNREVSTAT=no_assertion_criteria_provided;CLNSIG=Uncertain_significance;CLNVC=Indel;CLNVCSO=SO:1000032;GENEINFO=EGFR:1956;MC=SO:0001820|inframe_indel;ORIGIN=2;RS=397517087;Pangolin=ENSG00000146648.18|34:0.0|1:-0.0
chr7	55173997	360466	A	C	.	.	AF_ESP=8e-05;AF_EXAC=2e-05;ALLELEID=311467;CLNDN=EGFR-related_lung_cancer;CLNDISDB=MedGen:CN130014;CLNHGVS=NC_000007.14:g.55173997A>C;CLNREVSTAT=criteria_provided,_single_submitter;CLNSIG=Uncertain_significance;CLNVC=single_nucleotide_variant;CLNVCSO=SO:0001483;GENEINFO=EGFR:1956;MC=SO:0001583|missense_variant;ORIGIN=1;RS=373578289;Pangolin=ENSG00000146648.18|23:0.0|46:-0.01
chr7	55174009	1007797	T	C	.	.	ALLELEID=992367;CLNDN=EGFR-related_lung_cancer;CLNDISDB=MedGen:CN130014;CLNHGVS=NC_000007.14:g.55174009T>C;CLNREVSTAT=criteria_provided,_single_submitter;CLNSIG=Uncertain_significance;CLNVC=single_nucleotide_variant;CLNVCSO=SO:0001483;GENEINFO=EGFR:1956;MC=SO:0001583|missense_variant;ORIGIN=1;Pangolin=ENSG00000146648.18|34:0.0|-2:-0.0
chr7	55174013	45222	G	A	.	.	ALLELEID=54389;CLNDN=not_specified;CLNDISDB=MedGen:CN169374;CLNHGVS=NC_000007.14:g.55174013G>A;CLNREVSTAT=no_assertion_criteria_provided;CLNSIG=Uncertain_significance;CLNVC=single_nucleotide_variant;CLNVCSO=SO:0001483;GENEINFO=EGFR:1956;MC=SO:0001819|synonymous_variant;ORIGIN=2;RS=397517088;Pangolin=ENSG00000146648.18|30:0.01|30:-0.01
chr7	55174013	45223	G	T	.	.	ALLELEID=54390;CLNDN=not_specified;CLNDISDB=MedGen:CN169374;CLNHGVS=NC_000007.14:g.55174013G>T;CLNREVSTAT=no_assertion_criteria_provided;CLNSIG=Uncertain_significance;CLNVC=single_nucleotide_variant;CLNVCSO=SO:0001483;GENEINFO=EGFR:1956;MC=SO:0001819|synonymous_variant;ORIGIN=2;RS=397517088;Pangolin=ENSG00000146648.18|7:0.0|30:-0.01
chr7	55174020	1005378	G	A	.	.	ALLELEID=992368;CLNDN=EGFR-related_lung_cancer;CLNDISDB=MedGen:CN130014;CLNHGVS=NC_000007.14:g.55174020G>A;CLNREVSTAT=criteria_provided,_single_submitter;CLNSIG=Uncertain_significance;CLNVC=single_nucleotide_variant;CLNVCSO=SO:0001483;GENEINFO=EGFR:1956;MC=SO:0001583|missense_variant;ORIGIN=1;Pangolin=ENSG00000146648.18|23:0.0|23:-0.01
chr7	55174029	376360	G	A	.	.	ALLELEID=363239;CLNDN=Neoplasm_of_the_large_intestine|not_specified;CLNDISDB=Human_Phenotype_Ontology:HP:0100834,MeSH:D015179,MedGen:C0009404,SNOMED_CT:126837005|MedGen:CN169374;CLNHGVS=NC_000007.14:g.55174029G>A;CLNREVSTAT=criteria_provided,_single_submitter;CLNSIG=Uncertain_significance;CLNVC=single_nucleotide_variant;CLNVCSO=SO:0001483;GENEINFO=EGFR:1956;MC=SO:0001583|missense_variant;ORIGIN=3;RS=1051753269;Pangolin=ENSG00000146648.18|14:0.01|14:-0.0
chr7	55174031	937136	C	T	.	.	ALLELEID=933927;CLNDN=EGFR-related_lung_cancer;CLNDISDB=MedGen:CN130014;CLNHGVS=NC_000007.14:g.55174031C>T;CLNREVSTAT=criteria_provided,_single_submitter;CLNSIG=Uncertain_significance;CLNVC=single_nucleotide_variant;CLNVCSO=SO:0001483;GENEINFO=EGFR:1956;MC=SO:0001819|synonymous_variant;ORIGIN=1;Pangolin=ENSG00000146648.18|-11:0.0|12:-0.0
chr7	55174033	1060740	C	T	.	.	ALLELEID=1045018;CLNDN=EGFR-related_lung_cancer;CLNDISDB=MedGen:CN130014;CLNHGVS=NC_000007.14:g.55174033C>T;CLNREVSTAT=criteria_provided,_single_submitter;CLNSIG=Uncertain_significance;CLNVC=single_nucleotide_variant;CLNVCSO=SO:0001483;GENEINFO=EGFR:1956;MC=SO:0001583|missense_variant;ORIGIN=1;Pangolin=ENSG00000146648.18|-13:0.0|10:-0.01
chr7	55174039	1026153	A	G	.	.	ALLELEID=1007522;CLNDN=EGFR-related_lung_cancer;CLNDISDB=MedGen:CN130014;CLNHGVS=NC_000007.14:g.55174039A>G;CLNREVSTAT=criteria_provided,_single_submitter;CLNSIG=Uncertain_significance;CLNVC=single_nucleotide_variant;CLNVCSO=SO:0001483;GENEINFO=EGFR:1956;MC=SO:0001583|missense_variant;ORIGIN=1;Pangolin=ENSG00000146648.18|4:0.01|4:-0.0
chr7	55174043	1060013	G	A	.	.	ALLELEID=1045019;CLNDN=EGFR-related_lung_cancer;CLNDISDB=MedGen:CN130014;CLNHGVS=NC_000007.14:g.55174043G>A;CLNREVSTAT=criteria_provided,_single_submitter;CLNSIG=Uncertain_significance;CLNVC=single_nucleotide_variant;CLNVCSO=SO:0001483;GENEINFO=EGFR:1956;MC=SO:0001819|synonymous_variant;ORIGIN=1;Pangolin=ENSG00000146648.18|-23:0.17|0:-0.1
chr7	55174719	1006525	T	C	.	.	ALLELEID=992369;CLNDN=EGFR-related_lung_cancer;CLNDISDB=MedGen:CN130014;CLNHGVS=NC_000007.14:g.55174719T>C;CLNREVSTAT=criteria_provided,_single_submitter;CLNSIG=Uncertain_significance;CLNVC=single_nucleotide_variant;CLNVCSO=SO:0001483;GENEINFO=EGFR:1956;MC=SO:0001627|intron_variant;ORIGIN=1;Pangolin=ENSG00000146648.18|21:0.01|3:-0.01
chr7	55174726	962310	T	G	.	.	ALLELEID=945684;CLNDN=EGFR-related_lung_cancer;CLNDISDB=MedGen:CN130014;CLNHGVS=NC_000007.14:g.55174726T>G;CLNREVSTAT=criteria_provided,_single_submitter;CLNSIG=Uncertain_significance;CLNVC=single_nucleotide_variant;CLNVCSO=SO:0001483;GENEINFO=EGFR:1956;MC=SO:0001583|missense_variant;ORIGIN=1;Pangolin=ENSG00000146648.18|-4:0.02|-4:-0.01
chr7	55174729	45228	G	A	.	.	ALLELEID=54395;CLNDN=not_specified;CLNDISDB=MedGen:CN169374;CLNHGVS=NC_000007.14:g.55174729G>A;CLNREVSTAT=no_assertion_criteria_provided;CLNSIG=Uncertain_significance;CLNVC=single_nucleotide_variant;CLNVCSO=SO:0001483;GENEINFO=EGFR:1956;MC=SO:0001587|nonsense;ORIGIN=2;RS=397517089;Pangolin=ENSG00000146648.18|2:0.02|-7:-0.05
chr7	55174743	1036205	G	A	.	.	ALLELEID=1028080;CLNDN=EGFR-related_lung_cancer;CLNDISDB=MedGen:CN130014;CLNHGVS=NC_000007.14:g.55174743G>A;CLNREVSTAT=criteria_provided,_single_submitter;CLNSIG=Uncertain_significance;CLNVC=single_nucleotide_variant;CLNVCSO=SO:0001483;GENEINFO=EGFR:1956;MC=SO:0001583|missense_variant;ORIGIN=1;Pangolin=ENSG00000146648.18|-3:0.09|-21:-0.01
chr7	55174751	45230	T	TAAAATTCCCGTCGCTATC	.	.	ALLELEID=54397;CLNDN=not_specified;CLNDISDB=MedGen:CN169374;CLNHGVS=NC_000007.14:g.55174754_55174771dup;CLNREVSTAT=no_assertion_criteria_provided;CLNSIG=Uncertain_significance;CLNVC=Duplication;CLNVCSO=SO:1000035;GENEINFO=EGFR:1956;MC=SO:0001821|inframe_insertion;ORIGIN=2;RS=397517090;Pangolin=ENSG00000146648.18|-11:0.01|-29:-0.03
chr7	55174754	936228	A	T	.	.	ALLELEID=933928;CLNDN=EGFR-related_lung_cancer;CLNDISDB=MedGen:CN130014;CLNHGVS=NC_000007.14:g.55174754A>T;CLNREVSTAT=criteria_provided,_single_submitter;CLNSIG=Uncertain_significance;CLNVC=single_nucleotide_variant;CLNVCSO=SO:0001483;GENEINFO=EGFR:1956;MC=SO:0001583|missense_variant;ORIGIN=1;Pangolin=ENSG00000146648.18|-32:0.01|-32:-0.0
chr7	55174755	933275	A	C	.	.	ALLELEID=933929;CLNDN=EGFR-related_lung_cancer;CLNDISDB=MedGen:CN130014;CLNHGVS=NC_000007.14:g.55174755A>C;CLNREVSTAT=criteria_provided,_single_submitter;CLNSIG=Uncertain_significance;CLNVC=single_nucleotide_variant;CLNVCSO=SO:0001483;GENEINFO=EGFR:1956;MC=SO:0001583|missense_variant;ORIGIN=1;Pangolin=ENSG00000146648.18|-33:0.0|-33:-0.0
chr7	55174755	1059300	A	G	.	.	ALLELEID=1045020;CLNDN=EGFR-related_lung_cancer;CLNDISDB=MedGen:CN130014;CLNHGVS=NC_000007.14:g.55174755A>G;CLNREVSTAT=criteria_provided,_single_submitter;CLNSIG=Uncertain_significance;CLNVC=single_nucleotide_variant;CLNVCSO=SO:0001483;GENEINFO=EGFR:1956;MC=SO:0001583|missense_variant;ORIGIN=1;Pangolin=ENSG00000146648.18|-33:0.0|-15:-0.0
chr7	55174756	45231	T	C	.	.	ALLELEID=54398;CLNDN=not_specified;CLNDISDB=MedGen:CN169374;CLNHGVS=NC_000007.14:g.55174756T>C;CLNREVSTAT=no_assertion_criteria_provided;CLNSIG=Uncertain_significance;CLNVC=single_nucleotide_variant;CLNVCSO=SO:0001483;GENEINFO=EGFR:1956;MC=SO:0001583|missense_variant;ORIGIN=2;RS=397517092;Pangolin=ENSG00000146648.18|-34:0.01|-16:-0.0
chr7	55174761	134026	G	A	.	.	AF_EXAC=2e-05;ALLELEID=137765;CLNDN=EGFR-related_lung_cancer|not_specified;CLNDISDB=MedGen:CN130014|MedGen:CN169374;CLNHGVS=NC_000007.14:g.55174761G>A;CLNREVSTAT=criteria_provided,_single_submitter;CLNSIG=Uncertain_significance;CLNVC=single_nucleotide_variant;CLNVCSO=SO:0001483;GENEINFO=EGFR:1956;MC=SO:0001583|missense_variant;ORIGIN=1;RS=587778250;Pangolin=ENSG00000146648.18|-39:0.0|-39:-0.0
chr7	55174764	965885	G	A	.	.	ALLELEID=955173;CLNDN=EGFR-related_lung_cancer;CLNDISDB=MedGen:CN130014;CLNHGVS=NC_000007.14:g.55174764G>A;CLNREVSTAT=criteria_provided,_single_submitter;CLNSIG=Uncertain_significance;CLNVC=single_nucleotide_variant;CLNVCSO=SO:0001483;GENEINFO=EGFR:1956;MC=SO:0001583|missense_variant;ORIGIN=1;Pangolin=ENSG00000146648.18|-24:0.01|-42:-0.0
chr7	55174767	1027022	A	G	.	.	ALLELEID=1007523;CLNDN=EGFR-related_lung_cancer;CLNDISDB=MedGen:CN130014;CLNHGVS=NC_000007.14:g.55174767A>G;CLNREVSTAT=criteria_provided,_single_submitter;CLNSIG=Uncertain_significance;CLNVC=single_nucleotide_variant;CLNVCSO=SO:0001483;GENEINFO=EGFR:1956;MC=SO:0001583|missense_variant;ORIGIN=1;Pangolin=ENSG00000146648.18|-45:0.0|-27:-0.01
chr7	55174776	45234	T	C	.	.	ALLELEID=54401;CLNDN=not_specified;CLNDISDB=MedGen:CN169374;CLNHGVS=NC_000007.14:g.55174776T>C;CLNREVSTAT=criteria_provided,_single_submitter;CLNSIG=Uncertain_significance;CLNVC=single_nucleotide_variant;CLNVCSO=SO:0001483;GENEINFO=EGFR:1956;MC=SO:0001819|synonymous_variant;ORIGIN=2;RS=397517095;Pangolin=ENSG00000146648.18|44:0.0|-36:-0.0
chr7	55174776	943147	T	G	.	.	ALLELEID=933930;CLNDN=EGFR-related_lung_cancer;CLNDISDB=MedGen:CN130014;CLNHGVS=NC_000007.14:g.55174776T>G;CLNREVSTAT=criteria_provided,_single_submitter;CLNSIG=Uncertain_significance;CLNVC=single_nucleotide_variant;CLNVCSO=SO:0001483;GENEINFO=EGFR:1956;MC=SO:0001583|missense_variant;ORIGIN=1;Pangolin=ENSG00000146648.18|44:0.0|-36:-0.0
chr7	55174777	45236	T	C	.	.	ALLELEID=54403;CLNDN=Squamous_cell_lung_carcinoma|Lung_carcinoma|not_specified;CLNDISDB=Human_Phenotype_Ontology:HP:0030359,MONDO:MONDO:0005097,MedGen:C0149782|MONDO:MONDO:0005138,MedGen:C0684249|MedGen:CN169374;CLNHGVS=NC_000007.14:g.55174777T>C;CLNREVSTAT=no_assertion_criteria_provided;CLNSIG=Conflicting_interpretations_of_pathogenicity;CLNSIGCONF=Likely_pathogenic(2),Uncertain_significance(1);CLNVC=single_nucleotide_variant;CLNVCSO=SO:0001483;GENEINFO=EGFR:1956;MC=SO:0001583|missense_variant;ORIGIN=2;RS=397517097;Pangolin=ENSG00000146648.18|-4:0.0|43:-0.02
chr7	55174783	45238	AAGCAACATCTCCGAAAGC	A	.	.	ALLELEID=54405;CLNDN=not_specified;CLNDISDB=MedGen:CN169374;CLNHGVS=NC_000007.14:g.55174784_55174801del;CLNREVSTAT=no_assertion_criteria_provided;CLNSIG=Uncertain_significance;CLNVC=Deletion;CLNVCSO=SO:0000159;GENEINFO=EGFR:1956;MC=SO:0001820|inframe_indel;ORIGIN=2;RS=397517099;Pangolin=ENSG00000146648.18|-43:0.06|37:-0.05
chr7	55174785	45239	G	C	.	.	ALLELEID=54406;CLNDN=Lung_adenocarcinoma|Non-small_cell_lung_cancer|not_specified;CLNDISDB=Human_Phenotype_Ontology:HP:0030078,MONDO:MONDO:0005061,MeSH:D000077192,MedGen:C0152013|Human_Phenotype_Ontology:HP:0030358,MONDO:MONDO:0005233,MeSH:D002289,MedGen:C0007131,SNOMED_CT:254637007|MedGen:CN169374;CLNHGVS=NC_000007.14:g.55174785G>C;CLNREVSTAT=no_assertion_criteria_provided;CLNSIG=Conflicting_interpretations_of_pathogenicity;CLNSIGCONF=Likely_pathogenic(2),Uncertain_significance(1);CLNVC=single_nucleotide_variant;CLNVCSO=SO:0001483;GENEINFO=EGFR:1956;MC=SO:0001583|missense_variant;ORIGIN=2;RS=121913229;Pangolin=ENSG00000146648.18|-45:0.0|35:-0.01
chr7	55174786	177693	CAACATCTCCGAAAGCCAACAAGGAA	C	.	.	ALLELEID=174111;CLNDN=not_specified;CLNDISDB=MedGen:CN169374;CLNHGVS=NC_000007.14:g.55174788_55174812del;CLNREVSTAT=no_assertion_criteria_provided;CLNSIG=Uncertain_significance;CLNVC=Deletion;CLNVCSO=SO:0000159;GENEINFO=EGFR:1956;MC=SO:0001589|frameshift_variant;ORIGIN=2;RS=727504284;Pangolin=ENSG00000146648.18|-46:0.19|34:-0.16
chr7	55174791	1051038	T	C	.	.	ALLELEID=1045021;CLNDN=EGFR-related_lung_cancer;CLNDISDB=MedGen:CN130014;CLNHGVS=NC_000007.14:g.55174791T>C;CLNREVSTAT=criteria_provided,_single_submitter;CLNSIG=Uncertain_significance;CLNVC=single_nucleotide_variant;CLNVCSO=SO:0001483;GENEINFO=EGFR:1956;MC=SO:0001583|missense_variant;ORIGIN=1;Pangolin=ENSG00000146648.18|29:0.01|27:-0.0
chr7	55174795	1025401	C	T	.	.	ALLELEID=1007524;CLNDN=EGFR-related_lung_cancer;CLNDISDB=MedGen:CN130014;CLNHGVS=NC_000007.14:g.55174795C>T;CLNREVSTAT=criteria_provided,_single_submitter;CLNSIG=Uncertain_significance;CLNVC=single_nucleotide_variant;CLNVCSO=SO:0001483;GENEINFO=EGFR:1956;MC=SO:0001583|missense_variant;ORIGIN=1;Pangolin=ENSG00000146648.18|19:0.0|25:-0.01
chr7	55174797	45241	A	G	.	.	ALLELEID=54408;CLNDN=not_specified;CLNDISDB=MedGen:CN169374;CLNHGVS=NC_000007.14:g.55174797A>G;CLNREVSTAT=no_assertion_criteria_provided;CLNSIG=Uncertain_significance;CLNVC=single_nucleotide_variant;CLNVCSO=SO:0001483;GENEINFO=EGFR:1956;MC=SO:0001583|missense_variant;ORIGIN=2;RS=397517101;Pangolin=ENSG00000146648.18|23:0.01|23:-0.0
chr7	55174804	1018921	A	G	.	.	ALLELEID=1007525;CLNDN=EGFR-related_lung_cancer;CLNDISDB=MedGen:CN130014;CLNHGVS=NC_000007.14:g.55174804A>G;CLNREVSTAT=criteria_provided,_single_submitter;CLNSIG=Uncertain_significance;CLNVC=single_nucleotide_variant;CLNVCSO=SO:0001483;GENEINFO=EGFR:1956;MC=SO:0001583|missense_variant;ORIGIN=1;Pangolin=ENSG00000146648.18|10:0.0|16:-0.02
chr7	55174807	560009	A	G	.	.	AF_EXAC=1e-05;ALLELEID=550728;CLNDN=Lung_adenocarcinoma|EGFR-related_lung_cancer;CLNDISDB=Human_Phenotype_Ontology:HP:0030078,MONDO:MONDO:0005061,MeSH:D000077192,MedGen:C0152013|MedGen:CN130014;CLNHGVS=NC_000007.14:g.55174807A>G;CLNREVSTAT=criteria_provided,_single_submitter;CLNSIG=Uncertain_significance;CLNVC=single_nucleotide_variant;CLNVCSO=SO:0001483;GENEINFO=EGFR:1956;MC=SO:0001583|missense_variant;ORIGIN=1;RS=397517102;Pangolin=ENSG00000146648.18|11:0.0|13:-0.02
chr7	55174807	45242	A	T	.	.	ALLELEID=54409;CLNDN=not_specified;CLNDISDB=MedGen:CN169374;CLNHGVS=NC_000007.14:g.55174807A>T;CLNREVSTAT=criteria_provided,_single_submitter;CLNSIG=Uncertain_significance;CLNVC=single_nucleotide_variant;CLNVCSO=SO:0001483;GENEINFO=EGFR:1956;MC=SO:0001583|missense_variant;ORIGIN=2;RS=397517102;Pangolin=ENSG00000146648.18|11:0.0|13:-0.01
chr7	55174813	845889	T	A	.	.	ALLELEID=833696;CLNDN=EGFR-related_lung_cancer;CLNDISDB=MedGen:CN130014;CLNHGVS=NC_000007.14:g.55174813T>A;CLNREVSTAT=criteria_provided,_single_submitter;CLNSIG=Uncertain_significance;CLNVC=single_nucleotide_variant;CLNVCSO=SO:0001483;GENEINFO=EGFR:1956;MC=SO:0001583|missense_variant;ORIGIN=1;Pangolin=ENSG00000146648.18|1:0.0|7:-0.01
chr7	55174814	163372	C	CT	.	.	ALLELEID=174114;CLNDN=not_specified;CLNDISDB=MedGen:CN169374;CLNHGVS=NC_000007.14:g.55174814_55174815insT;CLNREVSTAT=no_assertion_criteria_provided;CLNSIG=Uncertain_significance;CLNVC=Insertion;CLNVCSO=SO:0000667;GENEINFO=EGFR:1956;MC=SO:0001589|frameshift_variant;ORIGIN=2;RS=727503018;Pangolin=ENSG00000146648.18|-1:0.0|7:-0.02
chr7	55174815	1055293	C	T	.	.	ALLELEID=1045022;CLNDN=EGFR-related_lung_cancer;CLNDISDB=MedGen:CN130014;CLNHGVS=NC_000007.14:g.55174815C>T;CLNREVSTAT=criteria_provided,_single_submitter;CLNSIG=Uncertain_significance;CLNVC=single_nucleotide_variant;CLNVCSO=SO:0001483;GENEINFO=EGFR:1956;MC=SO:0001583|missense_variant;ORIGIN=1;Pangolin=ENSG00000146648.18|5:0.0|5:-0.01
chr7	55174818	1034779	G	C	.	.	ALLELEID=1028081;CLNDN=EGFR-related_lung_cancer;CLNDISDB=MedGen:CN130014;CLNHGVS=NC_000007.14:g.55174818G>C;CLNREVSTAT=criteria_provided,_single_submitter;CLNSIG=Uncertain_significance;CLNVC=single_nucleotide_variant;CLNVCSO=SO:0001483;GENEINFO=EGFR:1956;MC=SO:0001583|missense_variant;ORIGIN=1;Pangolin=ENSG00000146648.18|2:0.01|2:-0.0
chr7	55174818	45244	G	T	.	.	ALLELEID=54411;CLNDN=Non-small_cell_lung_cancer|not_specified;CLNDISDB=Human_Phenotype_Ontology:HP:0030358,MONDO:MONDO:0005233,MeSH:D002289,MedGen:C0007131,SNOMED_CT:254637007|MedGen:CN169374;CLNHGVS=NC_000007.14:g.55174818G>T;CLNREVSTAT=no_assertion_criteria_provided;CLNSIG=Conflicting_interpretations_of_pathogenicity;CLNSIGCONF=Likely_pathogenic(1),Uncertain_significance(1);CLNVC=single_nucleotide_variant;CLNVCSO=SO:0001483;GENEINFO=EGFR:1956;MC=SO:0001583|missense_variant;ORIGIN=2;RS=121913418;Pangolin=ENSG00000146648.18|2:0.02|2:-0.01
chr7	55174819	953452	A	G	.	.	ALLELEID=945685;CLNDN=EGFR-related_lung_cancer;CLNDISDB=MedGen:CN130014;CLNHGVS=NC_000007.14:g.55174819A>G;CLNREVSTAT=criteria_provided,_single_submitter;CLNSIG=Uncertain_significance;CLNVC=single_nucleotide_variant;CLNVCSO=SO:0001483;GENEINFO=EGFR:1956;MC=SO:0001583|missense_variant;ORIGIN=1;Pangolin=ENSG00000146648.18|-1:0.65|1:-0.04
chr7	55174821	45246	G	A	.	.	ALLELEID=54413;CLNDN=not_specified;CLNDISDB=MedGen:CN169374;CLNHGVS=NC_000007.14:g.55174821G>A;CLNREVSTAT=criteria_provided,_single_submitter;CLNSIG=Uncertain_significance;CLNVC=single_nucleotide_variant;CLNVCSO=SO:0001483;GENEINFO=EGFR:1956;MC=SO:0001575|splice_donor_variant;ORIGIN=2;RS=397517104;Pangolin=ENSG00000146648.18|42:0.0|-1:-0.89
chr7	55181287	45247	CTCCAGGAAGCCT	C	.	.	ALLELEID=54414;CLNDN=not_specified;CLNDISDB=MedGen:CN169374;CLNHGVS=NC_000007.14:g.55181288_55181299del;CLNREVSTAT=no_assertion_criteria_provided;CLNSIG=Uncertain_significance;CLNVC=Deletion;CLNVCSO=SO:0000159;GENEINFO=EGFR:1956|EGFR-AS1:100507500;MC=SO:0001574|splice_acceptor_variant,SO:0001619|non-coding_transcript_variant;ORIGIN=2;RS=397517105;Pangolin=ENSG00000146648.18|26:0.63|6:-0.9ENSG00000224057.1|36:0.0|15:-0.0
chr7	55181302	941634	G	A	.	.	ALLELEID=933931;CLNDN=EGFR-related_lung_cancer;CLNDISDB=MedGen:CN130014;CLNHGVS=NC_000007.14:g.55181302G>A;CLNREVSTAT=criteria_provided,_single_submitter;CLNSIG=Uncertain_significance;CLNVC=single_nucleotide_variant;CLNVCSO=SO:0001483;GENEINFO=EGFR:1956|EGFR-AS1:100507500;MC=SO:0001583|missense_variant,SO:0001619|non-coding_transcript_variant;ORIGIN=1;Pangolin=ENSG00000146648.18|-5:0.01|0:-0.0ENSG00000224057.1|0:0.0|-29:-0.0
chr7	55181302	1042440	G	C	.	.	ALLELEID=1028082;CLNDN=EGFR-related_lung_cancer;CLNDISDB=MedGen:CN130014;CLNHGVS=NC_000007.14:g.55181302G>C;CLNREVSTAT=criteria_provided,_single_submitter;CLNSIG=Uncertain_significance;CLNVC=single_nucleotide_variant;CLNVCSO=SO:0001483;GENEINFO=EGFR:1956|EGFR-AS1:100507500;MC=SO:0001583|missense_variant,SO:0001619|non-coding_transcript_variant;ORIGIN=1;Pangolin=ENSG00000146648.18|-5:0.01|-9:-0.01ENSG00000224057.1|0:0.17|-5:-0.0
chr7	55181302	856739	G	T	.	.	ALLELEID=833697;CLNDN=EGFR-related_lung_cancer;CLNDISDB=MedGen:CN130014;CLNHGVS=NC_000007.14:g.55181302G>T;CLNREVSTAT=criteria_provided,_single_submitter;CLNSIG=Uncertain_significance;CLNVC=single_nucleotide_variant;CLNVCSO=SO:0001483;GENEINFO=EGFR:1956|EGFR-AS1:100507500;MC=SO:0001583|missense_variant,SO:0001619|non-coding_transcript_variant;ORIGIN=1;Pangolin=ENSG00000146648.18|-9:0.0|-9:-0.0ENSG00000224057.1|0:0.0|-5:-0.0
chr7	55181308	1012132	G	T	.	.	ALLELEID=992370;CLNDN=EGFR-related_lung_cancer;CLNDISDB=MedGen:CN130014;CLNHGVS=NC_000007.14:g.55181308G>T;CLNREVSTAT=criteria_provided,_single_submitter;CLNSIG=Uncertain_significance;CLNVC=single_nucleotide_variant;CLNVCSO=SO:0001483;GENEINFO=EGFR:1956|EGFR-AS1:100507500;MC=SO:0001583|missense_variant,SO:0001619|non-coding_transcript_variant;ORIGIN=1;Pangolin=ENSG00000146648.18|-11:0.0|-15:-0.0ENSG00000224057.1|-6:0.0|50:-0.0
chr7	55181309	45250	C	T	.	.	ALLELEID=54417;CLNDN=not_specified;CLNDISDB=MedGen:CN169374;CLNHGVS=NC_000007.14:g.55181309C>T;CLNREVSTAT=criteria_provided,_single_submitter;CLNSIG=Uncertain_significance;CLNVC=single_nucleotide_variant;CLNVCSO=SO:0001483;GENEINFO=EGFR:1956|EGFR-AS1:100507500;MC=SO:0001583|missense_variant,SO:0001619|non-coding_transcript_variant;ORIGIN=2;RS=397517107;Pangolin=ENSG00000146648.18|-16:0.0|-12:-0.0ENSG00000224057.1|-12:0.0|49:-0.0
chr7	55181312	1015382	G	A	.	.	ALLELEID=1007526;CLNDN=EGFR-related_lung_cancer;CLNDISDB=MedGen:CN130014;CLNHGVS=NC_000007.14:g.55181312G>A;CLNREVSTAT=criteria_provided,_single_submitter;CLNSIG=Uncertain_significance;CLNVC=single_nucleotide_variant;CLNVCSO=SO:0001483;GENEINFO=EGFR:1956|EGFR-AS1:100507500;MC=SO:0001583|missense_variant,SO:0001619|non-coding_transcript_variant;ORIGIN=1;Pangolin=ENSG00000146648.18|-19:0.01|-19:-0.0ENSG00000224057.1|46:0.0|-10:-0.0
chr7	55181314	208821	G	A	.	.	AF_ESP=8e-05;AF_EXAC=2e-05;ALLELEID=205383;CLNDN=Lung_carcinoma|EGFR-related_lung_cancer;CLNDISDB=MONDO:MONDO:0005138,MedGen:C0684249|MedGen:CN130014;CLNHGVS=NC_000007.14:g.55181314G>A;CLNREVSTAT=criteria_provided,_single_submitter;CLNSIG=Uncertain_significance;CLNVC=single_nucleotide_variant;CLNVCSO=SO:0001483;CLNVI=UniProtKB_(protein):P00533#VAR_069503;GENEINFO=EGFR:1956|EGFR-AS1:100507500;MC=SO:0001583|missense_variant,SO:0001619|non-coding_transcript_variant;ORIGIN=1;RS=147149347;Pangolin=ENSG00000146648.18|-21:0.0|-1:-0.0ENSG00000224057.1|44:0.0|-12:-0.0
chr7	55181314	45254	G	C	.	.	ALLELEID=54421;CLNDN=not_specified;CLNDISDB=MedGen:CN169374;CLNHGVS=NC_000007.14:g.55181314G>C;CLNREVSTAT=no_assertion_criteria_provided;CLNSIG=Uncertain_significance;CLNVC=single_nucleotide_variant;CLNVCSO=SO:0001483;GENEINFO=EGFR:1956|EGFR-AS1:100507500;MC=SO:0001583|missense_variant,SO:0001619|non-coding_transcript_variant;ORIGIN=2;RS=147149347;Pangolin=ENSG00000146648.18|-21:0.0|-17:-0.0ENSG00000224057.1|44:0.0|-12:-0.0
chr7	55181314	45255	G	T	.	.	ALLELEID=54422;CLNDN=not_specified;CLNDISDB=MedGen:CN169374;CLNHGVS=NC_000007.14:g.55181314G>T;CLNREVSTAT=criteria_provided,_single_submitter;CLNSIG=Uncertain_significance;CLNVC=single_nucleotide_variant;CLNVCSO=SO:0001483;GENEINFO=EGFR:1956|EGFR-AS1:100507500;MC=SO:0001583|missense_variant,SO:0001619|non-coding_transcript_variant;ORIGIN=2;RS=147149347;Pangolin=ENSG00000146648.18|-21:0.0|-23:-0.0ENSG00000224057.1|44:0.0|-12:-0.0
chr7	55181321	45259	A	ACCCCCACGT	.	.	ALLELEID=54426;CLNDN=not_specified;CLNDISDB=MedGen:CN169374;CLNHGVS=NC_000007.14:g.55181322_55181330dup;CLNREVSTAT=no_assertion_criteria_provided;CLNSIG=Uncertain_significance;CLNVC=Duplication;CLNVCSO=SO:1000035;GENEINFO=EGFR:1956|EGFR-AS1:100507500;MC=SO:0001619|non-coding_transcript_variant,SO:0001821|inframe_insertion;ORIGIN=2;RS=397517113;Pangolin=ENSG00000146648.18|-28:0.0|-28:-0.02ENSG00000224057.1|46:0.05|-19:-0.0
chr7	55181324	45261	C	CCCA	.	.	ALLELEID=54428;CLNDN=not_specified;CLNDISDB=MedGen:CN169374;CLNHGVS=NC_000007.14:g.55181326_55181328dup;CLNREVSTAT=no_assertion_criteria_provided;CLNSIG=Uncertain_significance;CLNVC=Duplication;CLNVCSO=SO:1000035;GENEINFO=EGFR:1956|EGFR-AS1:100507500;MC=SO:0001619|non-coding_transcript_variant,SO:0001821|inframe_insertion;ORIGIN=2;RS=1554350381;Pangolin=ENSG00000146648.18|-27:0.0|-31:-0.03ENSG00000224057.1|37:0.01|-27:-0.0
chr7	55181326	1039560	C	T	.	.	ALLELEID=1028083;CLNDN=EGFR-related_lung_cancer;CLNDISDB=MedGen:CN130014;CLNHGVS=NC_000007.14:g.55181326C>T;CLNREVSTAT=criteria_provided,_single_submitter;CLNSIG=Uncertain_significance;CLNVC=single_nucleotide_variant;CLNVCSO=SO:0001483;GENEINFO=EGFR:1956|EGFR-AS1:100507500;MC=SO:0001583|missense_variant,SO:0001619|non-coding_transcript_variant;ORIGIN=1;Pangolin=ENSG00000146648.18|-33:0.01|-29:-0.0ENSG00000224057.1|3:0.0|32:-0.01
chr7	55181329	956085	G	A	.	.	ALLELEID=945686;CLNDN=EGFR-related_lung_cancer;CLNDISDB=MedGen:CN130014;CLNHGVS=NC_000007.14:g.55181329G>A;CLNREVSTAT=criteria_provided,_single_submitter;CLNSIG=Uncertain_significance;CLNVC=single_nucleotide_variant;CLNVCSO=SO:0001483;GENEINFO=EGFR:1956|EGFR-AS1:100507500;MC=SO:0001583|missense_variant,SO:0001619|non-coding_transcript_variant;ORIGIN=1;Pangolin=ENSG00000146648.18|-36:0.01|-36:-0.0ENSG00000224057.1|29:0.0|-27:-0.0
chr7	55181336	126515	G	A	.	.	ALLELEID=132039;CLNDN=Non-small_cell_lung_cancer|Squamous_cell_carcinoma_of_the_head_and_neck|EGFR-related_lung_cancer;CLNDISDB=Human_Phenotype_Ontology:HP:0030358,MONDO:MONDO:0005233,MeSH:D002289,MedGen:C0007131,SNOMED_CT:254637007|MONDO:MONDO:0010150,MeSH:D000077195,MedGen:C1168401,OMIM:275355,SNOMED_CT:716659002|MedGen:CN130014;CLNHGVS=NC_000007.14:g.55181336G>A;CLNREVSTAT=criteria_provided,_single_submitter;CLNSIG=Uncertain_significance;CLNVC=single_nucleotide_variant;CLNVCSO=SO:0001483;GENEINFO=EGFR:1956|EGFR-AS1:100507500;MC=SO:0001583|missense_variant,SO:0001619|non-coding_transcript_variant;ORIGIN=3;RS=483352806;Pangolin=ENSG00000146648.18|-43:0.0|-43:-0.0ENSG00000224057.1|22:0.0|-34:-0.0
chr7	55181343	847678	G	A	.	.	ALLELEID=833698;CLNDN=EGFR-related_lung_cancer;CLNDISDB=MedGen:CN130014;CLNHGVS=NC_000007.14:g.55181343G>A;CLNREVSTAT=criteria_provided,_single_submitter;CLNSIG=Uncertain_significance;CLNVC=single_nucleotide_variant;CLNVCSO=SO:0001483;GENEINFO=EGFR:1956|EGFR-AS1:100507500;MC=SO:0001619|non-coding_transcript_variant,SO:0001819|synonymous_variant;ORIGIN=1;Pangolin=ENSG00000146648.18|-50:0.01|-46:-0.0ENSG00000224057.1|15:0.0|-41:-0.0
chr7	55181343	45265	G	T	.	.	ALLELEID=54432;CLNDN=not_specified;CLNDISDB=MedGen:CN169374;CLNHGVS=NC_000007.14:g.55181343G>T;CLNREVSTAT=no_assertion_criteria_provided;CLNSIG=Uncertain_significance;CLNVC=single_nucleotide_variant;CLNVCSO=SO:0001483;GENEINFO=EGFR:1956|EGFR-AS1:100507500;MC=SO:0001619|non-coding_transcript_variant,SO:0001819|synonymous_variant;ORIGIN=2;RS=397517118;Pangolin=ENSG00000146648.18|-50:0.0|-46:-0.0ENSG00000224057.1|15:0.0|15:-0.0
chr7	55181344	45266	G	T	.	.	ALLELEID=54433;CLNDN=not_specified;CLNDISDB=MedGen:CN169374;CLNHGVS=NC_000007.14:g.55181344G>T;CLNREVSTAT=criteria_provided,_single_submitter;CLNSIG=Uncertain_significance;CLNVC=single_nucleotide_variant;CLNVCSO=SO:0001483;GENEINFO=EGFR:1956|EGFR-AS1:100507500;MC=SO:0001583|missense_variant,SO:0001619|non-coding_transcript_variant;ORIGIN=2;RS=397517119;Pangolin=ENSG00000146648.18|27:0.0|-47:-0.0ENSG00000224057.1|13:0.0|14:-0.0
chr7	55181345	1019301	G	A	.	.	ALLELEID=1007527;CLNDN=EGFR-related_lung_cancer;CLNDISDB=MedGen:CN130014;CLNHGVS=NC_000007.14:g.55181345G>A;CLNREVSTAT=criteria_provided,_single_submitter;CLNSIG=Uncertain_significance;CLNVC=single_nucleotide_variant;CLNVCSO=SO:0001483;GENEINFO=EGFR:1956|EGFR-AS1:100507500;MC=SO:0001583|missense_variant,SO:0001619|non-coding_transcript_variant;ORIGIN=1;Pangolin=ENSG00000146648.18|-48:0.0|-8:-0.0ENSG00000224057.1|13:0.0|13:-0.0
chr7	55181345	45267	G	T	.	.	ALLELEID=54434;CLNDN=not_specified;CLNDISDB=MedGen:CN169374;CLNHGVS=NC_000007.14:g.55181345G>T;CLNREVSTAT=criteria_provided,_single_submitter;CLNSIG=Uncertain_significance;CLNVC=single_nucleotide_variant;CLNVCSO=SO:0001483;GENEINFO=EGFR:1956|EGFR-AS1:100507500;MC=SO:0001583|missense_variant,SO:0001619|non-coding_transcript_variant;ORIGIN=2;RS=397517120;Pangolin=ENSG00000146648.18|26:0.0|-48:-0.0ENSG00000224057.1|-43:0.0|13:-0.0
chr7	55181348	1002380	T	C	.	.	ALLELEID=992371;CLNDN=EGFR-related_lung_cancer;CLNDISDB=MedGen:CN130014;CLNHGVS=NC_000007.14:g.55181348T>C;CLNREVSTAT=criteria_provided,_single_submitter;CLNSIG=Uncertain_significance;CLNVC=single_nucleotide_variant;CLNVCSO=SO:0001483;GENEINFO=EGFR:1956|EGFR-AS1:100507500;MC=SO:0001583|missense_variant,SO:0001619|non-coding_transcript_variant;ORIGIN=1;Pangolin=ENSG00000146648.18|0:0.0|23:-0.0ENSG00000224057.1|1:0.0|10:-0.01
chr7	55181362	1061306	A	G	.	.	ALLELEID=1045023;CLNDN=EGFR-related_lung_cancer;CLNDISDB=MedGen:CN130014;CLNHGVS=NC_000007.14:g.55181362A>G;CLNREVSTAT=criteria_provided,_single_submitter;CLNSIG=Uncertain_significance;CLNVC=single_nucleotide_variant;CLNVCSO=SO:0001483;GENEINFO=EGFR:1956|EGFR-AS1:100507500;MC=SO:0001583|missense_variant,SO:0001619|non-coding_transcript_variant;ORIGIN=1;Pangolin=ENSG00000146648.18|-13:0.0|9:-0.0ENSG00000224057.1|-4:0.01|2:-0.0
chr7	55181365	935267	G	A	.	.	ALLELEID=933932;CLNDN=EGFR-related_lung_cancer;CLNDISDB=MedGen:CN130014;CLNHGVS=NC_000007.14:g.55181365G>A;CLNREVSTAT=criteria_provided,_single_submitter;CLNSIG=Uncertain_significance;CLNVC=single_nucleotide_variant;CLNVCSO=SO:0001483;GENEINFO=EGFR:1956|EGFR-AS1:100507500;MC=SO:0001583|missense_variant,SO:0001619|non-coding_transcript_variant;ORIGIN=1;Pangolin=ENSG00000146648.18|6:0.0|-7:-0.0ENSG00000224057.1|-8:0.0|-7:-0.0
chr7	55181366	1052028	T	A	.	.	ALLELEID=1045024;CLNDN=EGFR-related_lung_cancer;CLNDISDB=MedGen:CN130014;CLNHGVS=NC_000007.14:g.55181366T>A;CLNREVSTAT=criteria_provided,_single_submitter;CLNSIG=Uncertain_significance;CLNVC=single_nucleotide_variant;CLNVCSO=SO:0001483;GENEINFO=EGFR:1956|EGFR-AS1:100507500;MC=SO:0001583|missense_variant,SO:0001619|non-coding_transcript_variant;ORIGIN=1;Pangolin=ENSG00000146648.18|-9:0.0|5:-0.0ENSG00000224057.1|-13:0.0|-8:-0.0
chr7	55181382	1045488	G	T	.	.	ALLELEID=1028084;CLNDN=EGFR-related_lung_cancer;CLNDISDB=MedGen:CN130014;CLNHGVS=NC_000007.14:g.55181382G>T;CLNREVSTAT=criteria_provided,_single_submitter;CLNSIG=Uncertain_significance;CLNVC=single_nucleotide_variant;CLNVCSO=SO:0001483;GENEINFO=EGFR:1956|EGFR-AS1:100507500;MC=SO:0001583|missense_variant,SO:0001619|non-coding_transcript_variant;ORIGIN=1;Pangolin=ENSG00000146648.18|-25:0.0|-11:-0.0ENSG00000224057.1|21:0.0|-24:-0.0
chr7	55181395	1057685	G	A	.	.	ALLELEID=1045025;CLNDN=EGFR-related_lung_cancer;CLNDISDB=MedGen:CN130014;CLNHGVS=NC_000007.14:g.55181395G>A;CLNREVSTAT=criteria_provided,_single_submitter;CLNSIG=Uncertain_significance;CLNVC=single_nucleotide_variant;CLNVCSO=SO:0001483;GENEINFO=EGFR:1956|EGFR-AS1:100507500;MC=SO:0001583|missense_variant,SO:0001619|non-coding_transcript_variant;ORIGIN=1;Pangolin=ENSG00000146648.18|2:0.0|-24:-0.0ENSG00000224057.1|8:0.0|-37:-0.01
chr7	55181407	969899	G	T	.	.	ALLELEID=955174;CLNDN=EGFR-related_lung_cancer;CLNDISDB=MedGen:CN130014;CLNHGVS=NC_000007.14:g.55181407G>T;CLNREVSTAT=criteria_provided,_single_submitter;CLNSIG=Uncertain_significance;CLNVC=single_nucleotide_variant;CLNVCSO=SO:0001483;GENEINFO=EGFR:1956|EGFR-AS1:100507500;MC=SO:0001583|missense_variant,SO:0001619|non-coding_transcript_variant;ORIGIN=1;Pangolin=ENSG00000146648.18|-50:0.0|-36:-0.0ENSG00000224057.1|-4:0.0|-49:-0.0
chr7	55181411	1014501	A	G	.	.	ALLELEID=1007528;CLNDN=EGFR-related_lung_cancer;CLNDISDB=MedGen:CN130014;CLNHGVS=NC_000007.14:g.55181411A>G;CLNREVSTAT=criteria_provided,_single_submitter;CLNSIG=Uncertain_significance;CLNVC=single_nucleotide_variant;CLNVCSO=SO:0001483;GENEINFO=EGFR:1956|EGFR-AS1:100507500;MC=SO:0001583|missense_variant,SO:0001619|non-coding_transcript_variant;ORIGIN=1;Pangolin=ENSG00000146648.18|-1:0.0|48:-0.0ENSG00000224057.1|-3:0.01|38:-0.0
chr7	55181416	584695	C	T	.	.	ALLELEID=575772;CLNDN=Hereditary_cancer;CLNDISDB=MedGen:C1333600;CLNHGVS=NC_000007.14:g.55181416C>T;CLNREVSTAT=criteria_provided,_single_submitter;CLNSIG=Uncertain_significance;CLNVC=single_nucleotide_variant;CLNVCSO=SO:0001483;GENEINFO=EGFR:1956|EGFR-AS1:100507500;MC=SO:0001583|missense_variant,SO:0001619|non-coding_transcript_variant;ORIGIN=0;RS=1215679186;Pangolin=ENSG00000146648.18|32:0.0|43:-0.01ENSG00000224057.1|-2:0.28|-8:-0.01
chr7	55181417	946019	G	A	.	.	ALLELEID=924871;CLNDN=EGFR-related_lung_cancer;CLNDISDB=MedGen:CN130014;CLNHGVS=NC_000007.14:g.55181417G>A;CLNREVSTAT=criteria_provided,_single_submitter;CLNSIG=Uncertain_significance;CLNVC=single_nucleotide_variant;CLNVCSO=SO:0001483;GENEINFO=EGFR:1956|EGFR-AS1:100507500;MC=SO:0001583|missense_variant,SO:0001619|non-coding_transcript_variant;ORIGIN=1;Pangolin=ENSG00000146648.18|2:0.0|42:-0.0ENSG00000224057.1|39:0.0|-9:-0.0
chr7	55181425	1059968	A	G	.	.	ALLELEID=1045026;CLNDN=EGFR-related_lung_cancer;CLNDISDB=MedGen:CN130014;CLNHGVS=NC_000007.14:g.55181425A>G;CLNREVSTAT=criteria_provided,_single_submitter;CLNSIG=Uncertain_significance;CLNVC=single_nucleotide_variant;CLNVCSO=SO:0001483;GENEINFO=EGFR:1956|EGFR-AS1:100507500;MC=SO:0001583|missense_variant,SO:0001619|non-coding_transcript_variant;ORIGIN=1;Pangolin=ENSG00000146648.18|34:0.01|23:-0.0ENSG00000224057.1|31:0.04|-17:-0.01
chr7	55181432	1039737	A	G	.	.	ALLELEID=1028085;CLNDN=EGFR-related_lung_cancer;CLNDISDB=MedGen:CN130014;CLNHGVS=NC_000007.14:g.55181432A>G;CLNREVSTAT=criteria_provided,_single_submitter;CLNSIG=Uncertain_significance;CLNVC=single_nucleotide_variant;CLNVCSO=SO:0001483;GENEINFO=EGFR:1956|EGFR-AS1:100507500;MC=SO:0001583|missense_variant,SO:0001619|non-coding_transcript_variant;ORIGIN=1;Pangolin=ENSG00000146648.18|46:0.0|27:-0.0ENSG00000224057.1|24:0.0|-24:-0.0
chr7	55181450	943799	T	C	.	.	ALLELEID=933933;CLNDN=EGFR-related_lung_cancer;CLNDISDB=MedGen:CN130014;CLNHGVS=NC_000007.14:g.55181450T>C;CLNREVSTAT=criteria_provided,_single_submitter;CLNSIG=Uncertain_significance;CLNVC=single_nucleotide_variant;CLNVCSO=SO:0001483;GENEINFO=EGFR:1956|EGFR-AS1:100507500;MC=SO:0001583|missense_variant,SO:0001619|non-coding_transcript_variant;ORIGIN=1;Pangolin=ENSG00000146648.18|9:0.01|28:-0.0ENSG00000224057.1|50:0.0|-1:-0.0
chr7	55181470	952901	A	G	.	.	ALLELEID=924872;CLNDN=EGFR-related_lung_cancer;CLNDISDB=MedGen:CN130014;CLNHGVS=NC_000007.14:g.55181470A>G;CLNREVSTAT=criteria_provided,_single_submitter;CLNSIG=Uncertain_significance;CLNVC=single_nucleotide_variant;CLNVCSO=SO:0001483;GENEINFO=EGFR:1956|EGFR-AS1:100507500;MC=SO:0001583|missense_variant,SO:0001619|non-coding_transcript_variant;ORIGIN=1;Pangolin=ENSG00000146648.18|-11:0.03|8:-0.01ENSG00000224057.1|-21:0.0|-14:-0.0
chr7	55181473	45275	G	A	.	.	AF_EXAC=0.0;ALLELEID=54442;CLNDN=EGFR-related_lung_cancer|not_specified|not_provided;CLNDISDB=MedGen:CN130014|MedGen:CN169374|MedGen:CN517202;CLNHGVS=NC_000007.14:g.55181473G>A;CLNREVSTAT=criteria_provided,_multiple_submitters,_no_conflicts;CLNSIG=Uncertain_significance;CLNVC=single_nucleotide_variant;CLNVCSO=SO:0001483;GENEINFO=EGFR:1956|EGFR-AS1:100507500;MC=SO:0001583|missense_variant,SO:0001619|non-coding_transcript_variant;ORIGIN=3;RS=397517125;Pangolin=ENSG00000146648.18|-14:0.01|5:-0.0ENSG00000224057.1|-17:0.0|-24:-0.0
chr7	55181477	940543	A	G	.	.	ALLELEID=933934;CLNDN=EGFR-related_lung_cancer;CLNDISDB=MedGen:CN130014;CLNHGVS=NC_000007.14:g.55181477A>G;CLNREVSTAT=criteria_provided,_single_submitter;CLNSIG=Uncertain_significance;CLNVC=single_nucleotide_variant;CLNVCSO=SO:0001483;GENEINFO=EGFR:1956|EGFR-AS1:100507500;MC=SO:0001583|missense_variant,SO:0001619|non-coding_transcript_variant;ORIGIN=1;Pangolin=ENSG00000146648.18|-18:0.72|1:-0.53ENSG00000224057.1|-29:0.0|-21:-0.0
chr7	55181483	1038155	T	C	.	.	ALLELEID=1028086;CLNDN=EGFR-related_lung_cancer;CLNDISDB=MedGen:CN130014;CLNHGVS=NC_000007.14:g.55181483T>C;CLNREVSTAT=criteria_provided,_single_submitter;CLNSIG=Uncertain_significance;CLNVC=single_nucleotide_variant;CLNVCSO=SO:0001483;GENEINFO=EGFR:1956|EGFR-AS1:100507500;MC=SO:0001619|non-coding_transcript_variant,SO:0001627|intron_variant;ORIGIN=1;Pangolin=ENSG00000146648.18|-24:0.01|-5:-0.0ENSG00000224057.1|-34:0.0|-27:-0.0
chr7	55181484	972415	C	A	.	.	ALLELEID=960635;CLNDN=EGFR-related_lung_cancer;CLNDISDB=MedGen:CN130014;CLNHGVS=NC_000007.14:g.55181484C>A;CLNREVSTAT=criteria_provided,_single_submitter;CLNSIG=Uncertain_significance;CLNVC=single_nucleotide_variant;CLNVCSO=SO:0001483;GENEINFO=EGFR:1956|EGFR-AS1:100507500;MC=SO:0001619|non-coding_transcript_variant,SO:0001627|intron_variant;ORIGIN=1;Pangolin=ENSG00000146648.18|-25:0.01|-6:-0.01ENSG00000224057.1|48:0.0|-35:-0.0
chr7	55181486	802319	G	A	.	.	AF_EXAC=1e-05;ALLELEID=790735;CLNDN=Lung_carcinoma;CLNDISDB=MONDO:MONDO:0005138,MedGen:C0684249;CLNHGVS=NC_000007.14:g.55181486G>A;CLNREVSTAT=criteria_provided,_single_submitter;CLNSIG=Uncertain_significance;CLNVC=single_nucleotide_variant;CLNVCSO=SO:0001483;GENEINFO=EGFR:1956|EGFR-AS1:100507500;MC=SO:0001619|non-coding_transcript_variant,SO:0001627|intron_variant;ORIGIN=0;RS=760763801;Pangolin=ENSG00000146648.18|-8:0.02|-27:-0.02ENSG00000224057.1|-37:0.0|46:-0.0
chr7	55191729	999885	A	T	.	.	ALLELEID=992372;CLNDN=EGFR-related_lung_cancer;CLNDISDB=MedGen:CN130014;CLNHGVS=NC_000007.14:g.55191729A>T;CLNREVSTAT=criteria_provided,_single_submitter;CLNSIG=Uncertain_significance;CLNVC=single_nucleotide_variant;CLNVCSO=SO:0001483;GENEINFO=EGFR:1956;MC=SO:0001583|missense_variant;ORIGIN=1;Pangolin=ENSG00000146648.18|8:0.0|-10:-0.01
chr7	55191734	584696	G	C	.	.	ALLELEID=575773;CLNDN=Lung_carcinoma|Hereditary_cancer;CLNDISDB=MONDO:MONDO:0005138,MedGen:C0684249|MedGen:C1333600;CLNHGVS=NC_000007.14:g.55191734G>C;CLNREVSTAT=criteria_provided,_single_submitter;CLNSIG=Uncertain_significance;CLNVC=single_nucleotide_variant;CLNVCSO=SO:0001483;GENEINFO=EGFR:1956;MC=SO:0001583|missense_variant;ORIGIN=0;RS=1489158055;Pangolin=ENSG00000146648.18|3:0.0|-15:-0.02
chr7	55191740	45276	C	T	.	.	AF_ESP=8e-05;AF_EXAC=8e-05;AF_TGP=0.0002;ALLELEID=54443;CLNDN=EGFR-related_lung_cancer|not_specified;CLNDISDB=MedGen:CN130014|MedGen:CN169374;CLNHGVS=NC_000007.14:g.55191740C>T;CLNREVSTAT=criteria_provided,_single_submitter;CLNSIG=Uncertain_significance;CLNVC=single_nucleotide_variant;CLNVCSO=SO:0001483;GENEINFO=EGFR:1956;MC=SO:0001583|missense_variant;ORIGIN=3;RS=371228501;Pangolin=ENSG00000146648.18|-38:0.0|-21:-0.02
chr7	55191741	560007	G	A	.	.	AF_ESP=0.00015;AF_EXAC=6e-05;ALLELEID=550726;CLNDN=Lung_adenocarcinoma|Squamous_cell_lung_carcinoma|EGFR-related_lung_cancer;CLNDISDB=Human_Phenotype_Ontology:HP:0030078,MONDO:MONDO:0005061,MeSH:D000077192,MedGen:C0152013|Human_Phenotype_Ontology:HP:0030359,MONDO:MONDO:0005097,MedGen:C0149782|MedGen:CN130014;CLNHGVS=NC_000007.14:g.55191741G>A;CLNREVSTAT=criteria_provided,_conflicting_interpretations;CLNSIG=Conflicting_interpretations_of_pathogenicity;CLNSIGCONF=Pathogenic(2),Uncertain_significance(1);CLNVC=single_nucleotide_variant;CLNVCSO=SO:0001483;GENEINFO=EGFR:1956;MC=SO:0001583|missense_variant;ORIGIN=1;RS=150036236;Pangolin=ENSG00000146648.18|-22:0.0|-22:-0.01
chr7	55191743	936373	C	T	.	.	ALLELEID=933935;CLNDN=EGFR-related_lung_cancer;CLNDISDB=MedGen:CN130014;CLNHGVS=NC_000007.14:g.55191743C>T;CLNREVSTAT=criteria_provided,_single_submitter;CLNSIG=Uncertain_significance;CLNVC=single_nucleotide_variant;CLNVCSO=SO:0001483;GENEINFO=EGFR:1956;MC=SO:0001583|missense_variant;ORIGIN=1;Pangolin=ENSG00000146648.18|-41:0.0|-24:-0.03
chr7	55191744	1063123	G	A	.	.	ALLELEID=1045027;CLNDN=EGFR-related_lung_cancer;CLNDISDB=MedGen:CN130014;CLNHGVS=NC_000007.14:g.55191744G>A;CLNREVSTAT=criteria_provided,_single_submitter;CLNSIG=Uncertain_significance;CLNVC=single_nucleotide_variant;CLNVCSO=SO:0001483;GENEINFO=EGFR:1956;MC=SO:0001583|missense_variant;ORIGIN=1;Pangolin=ENSG00000146648.18|-25:0.0|-25:-0.02
chr7	55191746	45277	T	G	.	.	ALLELEID=54444;CLNDN=not_specified;CLNDISDB=MedGen:CN169374;CLNHGVS=NC_000007.14:g.55191746T>G;CLNREVSTAT=no_assertion_criteria_provided;CLNSIG=Uncertain_significance;CLNVC=single_nucleotide_variant;CLNVCSO=SO:0001483;CLNVI=UniProtKB_(protein):P00533#VAR_026099;GENEINFO=EGFR:1956;MC=SO:0001583|missense_variant;ORIGIN=2;RS=397517126;Pangolin=ENSG00000146648.18|-44:0.0|-27:-0.01
chr7	55191747	163379	TGGTGCACCGCGACCTGGCAGCCAGGAACGTACTGGTGAAAACACCGCAGCATGTCAAGATCACAGATTTTGGGCTGGCCAAACTGCTG	T	.	.	ALLELEID=174119;CLNDN=not_specified;CLNDISDB=MedGen:CN169374;CLNHGVS=NC_000007.14:g.55191753_55191840del;CLNREVSTAT=criteria_provided,_single_submitter;CLNSIG=Uncertain_significance;CLNVC=Deletion;CLNVCSO=SO:0000159;GENEINFO=EGFR:1956;MC=SO:0001589|frameshift_variant;ORIGIN=2;RS=1554353237;Pangolin=ENSG00000146648.18|-28:0.02|127:-0.06
chr7	55191749	45278	G	C	.	.	ALLELEID=54445;CLNDN=not_specified;CLNDISDB=MedGen:CN169374;CLNHGVS=NC_000007.14:g.55191749G>C;CLNREVSTAT=no_assertion_criteria_provided;CLNSIG=Uncertain_significance;CLNVC=single_nucleotide_variant;CLNVCSO=SO:0001483;CLNVI=UniProtKB_(protein):P00533#VAR_026100;GENEINFO=EGFR:1956;MC=SO:0001583|missense_variant;ORIGIN=2;RS=397517127;Pangolin=ENSG00000146648.18|-30:0.0|-30:-0.0
chr7	55191753	45280	A	T	.	.	ALLELEID=54447;CLNDN=Lung_carcinoma|not_specified;CLNDISDB=MONDO:MONDO:0005138,MedGen:C0684249|MedGen:CN169374;CLNHGVS=NC_000007.14:g.55191753A>T;CLNREVSTAT=no_assertion_criteria_provided;CLNSIG=Uncertain_significance;CLNVC=single_nucleotide_variant;CLNVCSO=SO:0001483;CLNVI=UniProtKB_(protein):P00533#VAR_069504;GENEINFO=EGFR:1956;MC=SO:0001583|missense_variant;ORIGIN=3;RS=397517128;Pangolin=ENSG00000146648.18|15:0.0|-34:-0.0
chr7	55191755	953828	C	T	.	.	ALLELEID=945687;CLNDN=EGFR-related_lung_cancer;CLNDISDB=MedGen:CN130014;CLNHGVS=NC_000007.14:g.55191755C>T;CLNREVSTAT=criteria_provided,_single_submitter;CLNSIG=Uncertain_significance;CLNVC=single_nucleotide_variant;CLNVCSO=SO:0001483;GENEINFO=EGFR:1956;MC=SO:0001583|missense_variant;ORIGIN=1;Pangolin=ENSG00000146648.18|5:0.0|-36:-0.01
chr7	55191756	963450	G	A	.	.	ALLELEID=945688;CLNDN=EGFR-related_lung_cancer;CLNDISDB=MedGen:CN130014;CLNHGVS=NC_000007.14:g.55191756G>A;CLNREVSTAT=criteria_provided,_single_submitter;CLNSIG=Uncertain_significance;CLNVC=single_nucleotide_variant;CLNVCSO=SO:0001483;GENEINFO=EGFR:1956;MC=SO:0001583|missense_variant;ORIGIN=1;Pangolin=ENSG00000146648.18|-37:0.0|-37:-0.01
chr7	55191758	1014793	G	A	.	.	ALLELEID=1007529;CLNDN=EGFR-related_lung_cancer;CLNDISDB=MedGen:CN130014;CLNHGVS=NC_000007.14:g.55191758G>A;CLNREVSTAT=criteria_provided,_single_submitter;CLNSIG=Uncertain_significance;CLNVC=single_nucleotide_variant;CLNVCSO=SO:0001483;GENEINFO=EGFR:1956;MC=SO:0001583|missense_variant;ORIGIN=1;Pangolin=ENSG00000146648.18|-39:0.0|-39:-0.0
chr7	55191761	208822	C	G	.	.	ALLELEID=205384;CLNDN=Lung_carcinoma;CLNDISDB=MONDO:MONDO:0005138,MedGen:C0684249;CLNHGVS=NC_000007.14:g.55191761C>G;CLNREVSTAT=no_assertion_criteria_provided;CLNSIG=Uncertain_significance;CLNVC=single_nucleotide_variant;CLNVCSO=SO:0001483;CLNVI=UniProtKB_(protein):P00533#VAR_069505;GENEINFO=EGFR:1956;MC=SO:0001583|missense_variant;ORIGIN=1;RS=864621996;Pangolin=ENSG00000146648.18|-42:0.01|-42:-0.0
chr7	55191767	850694	G	A	.	.	ALLELEID=833699;CLNDN=EGFR-related_lung_cancer;CLNDISDB=MedGen:CN130014;CLNHGVS=NC_000007.14:g.55191767G>A;CLNREVSTAT=criteria_provided,_single_submitter;CLNSIG=Uncertain_significance;CLNVC=single_nucleotide_variant;CLNVCSO=SO:0001483;GENEINFO=EGFR:1956;MC=SO:0001583|missense_variant;ORIGIN=1;Pangolin=ENSG00000146648.18|-48:0.0|-48:-0.01
chr7	55191776	376212	G	A	.	.	AF_ESP=8e-05;ALLELEID=363091;CLNDN=Head_and_Neck_Neoplasms|EGFR-related_lung_cancer;CLNDISDB=MONDO:MONDO:0005586,MeSH:D006258,MedGen:C0018671|MedGen:CN130014;CLNHGVS=NC_000007.14:g.55191776G>A;CLNREVSTAT=criteria_provided,_single_submitter;CLNSIG=Uncertain_significance;CLNVC=single_nucleotide_variant;CLNVCSO=SO:0001483;GENEINFO=EGFR:1956;MC=SO:0001583|missense_variant;ORIGIN=3;RS=146795390;Pangolin=ENSG00000146648.18|5:0.0|-1:-0.0
chr7	55191782	1020563	G	C	.	.	ALLELEID=1007530;CLNDN=EGFR-related_lung_cancer;CLNDISDB=MedGen:CN130014;CLNHGVS=NC_000007.14:g.55191782G>C;CLNREVSTAT=criteria_provided,_single_submitter;CLNSIG=Uncertain_significance;CLNVC=single_nucleotide_variant;CLNVCSO=SO:0001483;GENEINFO=EGFR:1956;MC=SO:0001583|missense_variant;ORIGIN=1;Pangolin=ENSG00000146648.18|17:0.0|-1:-0.0
chr7	55191786	1008401	A	G	.	.	ALLELEID=992373;CLNDN=EGFR-related_lung_cancer;CLNDISDB=MedGen:CN130014;CLNHGVS=NC_000007.14:g.55191786A>G;CLNREVSTAT=criteria_provided,_single_submitter;CLNSIG=Uncertain_significance;CLNVC=single_nucleotide_variant;CLNVCSO=SO:0001483;GENEINFO=EGFR:1956;MC=SO:0001583|missense_variant;ORIGIN=1;Pangolin=ENSG00000146648.18|-5:0.16|50:-0.01
chr7	55191791	1046086	C	T	.	.	ALLELEID=1028087;CLNDN=EGFR-related_lung_cancer;CLNDISDB=MedGen:CN130014;CLNHGVS=NC_000007.14:g.55191791C>T;CLNREVSTAT=criteria_provided,_single_submitter;CLNSIG=Uncertain_significance;CLNVC=single_nucleotide_variant;CLNVCSO=SO:0001483;GENEINFO=EGFR:1956;MC=SO:0001583|missense_variant;ORIGIN=1;Pangolin=ENSG00000146648.18|45:0.0|-10:-0.0
chr7	55191792	847949	C	A	.	.	ALLELEID=833700;CLNDN=EGFR-related_lung_cancer;CLNDISDB=MedGen:CN130014;CLNHGVS=NC_000007.14:g.55191792C>A;CLNREVSTAT=criteria_provided,_single_submitter;CLNSIG=Uncertain_significance;CLNVC=single_nucleotide_variant;CLNVCSO=SO:0001483;GENEINFO=EGFR:1956;MC=SO:0001583|missense_variant;ORIGIN=1;Pangolin=ENSG00000146648.18|-11:0.0|44:-0.0
chr7	55191792	45282	C	T	.	.	AF_ESP=0.00046;AF_EXAC=0.00046;ALLELEID=54449;CLNDN=Lung_carcinoma|EGFR-related_lung_cancer|not_specified;CLNDISDB=MONDO:MONDO:0005138,MedGen:C0684249|MedGen:CN130014|MedGen:CN169374;CLNHGVS=NC_000007.14:g.55191792C>T;CLNREVSTAT=criteria_provided,_conflicting_interpretations;CLNSIG=Conflicting_interpretations_of_pathogenicity;CLNSIGCONF=Likely_benign(2),Uncertain_significance(1);CLNVC=single_nucleotide_variant;CLNVCSO=SO:0001483;GENEINFO=EGFR:1956;MC=SO:0001583|missense_variant;ORIGIN=3;RS=148934350;Pangolin=ENSG00000146648.18|-11:0.0|44:-0.0
chr7	55191794	1023925	C	T	.	.	ALLELEID=1007531;CLNDN=EGFR-related_lung_cancer;CLNDISDB=MedGen:CN130014;CLNHGVS=NC_000007.14:g.55191794C>T;CLNREVSTAT=criteria_provided,_single_submitter;CLNSIG=Uncertain_significance;CLNVC=single_nucleotide_variant;CLNVCSO=SO:0001483;GENEINFO=EGFR:1956;MC=SO:0001587|nonsense;ORIGIN=1;Pangolin=ENSG00000146648.18|-13:0.0|42:-0.0
chr7	55191804	584697	A	G	.	.	ALLELEID=575774;CLNDN=Hereditary_cancer|EGFR-related_lung_cancer;CLNDISDB=MedGen:C1333600|MedGen:CN130014;CLNHGVS=NC_000007.14:g.55191804A>G;CLNREVSTAT=criteria_provided,_multiple_submitters,_no_conflicts;CLNSIG=Uncertain_significance;CLNVC=single_nucleotide_variant;CLNVCSO=SO:0001483;GENEINFO=EGFR:1956;MC=SO:0001583|missense_variant;ORIGIN=1;RS=1292517709;Pangolin=ENSG00000146648.18|-5:0.0|32:-0.01
chr7	55191821	45283	C	A	.	.	ALLELEID=54450;CLNDN=Non-small_cell_lung_cancer|not_specified;CLNDISDB=Human_Phenotype_Ontology:HP:0030358,MONDO:MONDO:0005233,MeSH:D002289,MedGen:C0007131,SNOMED_CT:254637007|MedGen:CN169374;CLNHGVS=NC_000007.14:g.55191821C>A;CLNREVSTAT=criteria_provided,_single_submitter;CLNSIG=Uncertain_significance;CLNVC=single_nucleotide_variant;CLNVCSO=SO:0001483;CLNVI=UniProtKB_(protein):P00533#VAR_026101;GENEINFO=EGFR:1956;MC=SO:0001583|missense_variant;ORIGIN=2;RS=121913443;Pangolin=ENSG00000146648.18|15:0.0|-1:-0.0
chr7	55191823	45285	G	T	.	.	ALLELEID=54452;CLNDN=not_specified;CLNDISDB=MedGen:CN169374;CLNHGVS=NC_000007.14:g.55191823G>T;CLNREVSTAT=criteria_provided,_single_submitter;CLNSIG=Uncertain_significance;CLNVC=single_nucleotide_variant;CLNVCSO=SO:0001483;GENEINFO=EGFR:1956;MC=SO:0001819|synonymous_variant;ORIGIN=2;RS=397517129;Pangolin=ENSG00000146648.18|-42:0.0|13:-0.0
chr7	55191824	1043841	GC	G	.	.	ALLELEID=1028088;CLNDN=EGFR-related_lung_cancer;CLNDISDB=MedGen:CN130014;CLNHGVS=NC_000007.14:g.55191826del;CLNREVSTAT=criteria_provided,_single_submitter;CLNSIG=Uncertain_significance;CLNVC=Deletion;CLNVCSO=SO:0000159;CLNVI=Invitae:11477123;GENEINFO=EGFR:1956;MC=SO:0001589|frameshift_variant;ORIGIN=1;Pangolin=ENSG00000146648.18|50:0.0|50:-0.01
chr7	55191829	45286	A	T	.	.	ALLELEID=54453;CLNDN=not_specified;CLNDISDB=MedGen:CN169374;CLNHGVS=NC_000007.14:g.55191829A>T;CLNREVSTAT=no_assertion_criteria_provided;CLNSIG=Uncertain_significance;CLNVC=single_nucleotide_variant;CLNVCSO=SO:0001483;GENEINFO=EGFR:1956;MC=SO:0001583|missense_variant;ORIGIN=2;RS=397517130;Pangolin=ENSG00000146648.18|7:0.0|45:-0.01
chr7	55191831	45287	T	G	.	.	ALLELEID=54454;CLNDN=Squamous_cell_lung_carcinoma|not_specified;CLNDISDB=Human_Phenotype_Ontology:HP:0030359,MONDO:MONDO:0005097,MedGen:C0149782|MedGen:CN169374;CLNHGVS=NC_000007.14:g.55191831T>G;CLNREVSTAT=criteria_provided,_single_submitter;CLNSIG=Uncertain_significance;CLNVC=single_nucleotide_variant;CLNVCSO=SO:0001483;GENEINFO=EGFR:1956;MC=SO:0001583|missense_variant;ORIGIN=2;RS=121913444;Pangolin=ENSG00000146648.18|43:0.01|5:-0.0
chr7	55191837	1063910	G	A	.	.	ALLELEID=1045028;CLNDN=EGFR-related_lung_cancer;CLNDISDB=MedGen:CN130014;CLNHGVS=NC_000007.14:g.55191837G>A;CLNREVSTAT=criteria_provided,_single_submitter;CLNSIG=Uncertain_significance;CLNVC=single_nucleotide_variant;CLNVCSO=SO:0001483;GENEINFO=EGFR:1956;MC=SO:0001583|missense_variant;ORIGIN=1;Pangolin=ENSG00000146648.18|37:0.04|-1:-0.01
chr7	55191839	938049	G	A	.	.	ALLELEID=933936;CLNDN=EGFR-related_lung_cancer;CLNDISDB=MedGen:CN130014;CLNHGVS=NC_000007.14:g.55191839G>A;CLNREVSTAT=criteria_provided,_single_submitter;CLNSIG=Uncertain_significance;CLNVC=single_nucleotide_variant;CLNVCSO=SO:0001483;GENEINFO=EGFR:1956;MC=SO:0001583|missense_variant;ORIGIN=1;Pangolin=ENSG00000146648.18|-3:0.32|35:-0.13
chr7	55191845	1040852	G	A	.	.	ALLELEID=1028089;CLNDN=EGFR-related_lung_cancer;CLNDISDB=MedGen:CN130014;CLNHGVS=NC_000007.14:g.55191845G>A;CLNREVSTAT=criteria_provided,_single_submitter;CLNSIG=Uncertain_significance;CLNVC=single_nucleotide_variant;CLNVCSO=SO:0001483;GENEINFO=EGFR:1956;MC=SO:0001583|missense_variant;ORIGIN=1;Pangolin=ENSG00000146648.18|-9:0.02|29:-0.03
chr7	55191846	45289	A	T	.	.	ALLELEID=54456;CLNDN=not_specified;CLNDISDB=MedGen:CN169374;CLNHGVS=NC_000007.14:g.55191846A>T;CLNREVSTAT=no_assertion_criteria_provided;CLNSIG=Uncertain_significance;CLNVC=single_nucleotide_variant;CLNVCSO=SO:0001483;GENEINFO=EGFR:1956;MC=SO:0001583|missense_variant;ORIGIN=2;RS=397517132;Pangolin=ENSG00000146648.18|46:0.0|28:-0.01
chr7	55191858	1043178	A	G	.	.	ALLELEID=1028090;CLNDN=EGFR-related_lung_cancer;CLNDISDB=MedGen:CN130014;CLNHGVS=NC_000007.14:g.55191858A>G;CLNREVSTAT=criteria_provided,_single_submitter;CLNSIG=Uncertain_significance;CLNVC=single_nucleotide_variant;CLNVCSO=SO:0001483;GENEINFO=EGFR:1956;MC=SO:0001583|missense_variant;ORIGIN=1;Pangolin=ENSG00000146648.18|16:0.01|-22:-0.0
chr7	55191861	45291	C	G	.	.	ALLELEID=54458;CLNDN=not_specified;CLNDISDB=MedGen:CN169374;CLNHGVS=NC_000007.14:g.55191861C>G;CLNREVSTAT=no_assertion_criteria_provided;CLNSIG=Uncertain_significance;CLNVC=single_nucleotide_variant;CLNVCSO=SO:0001483;GENEINFO=EGFR:1956;MC=SO:0001583|missense_variant;ORIGIN=2;RS=397517134;Pangolin=ENSG00000146648.18|31:0.0|13:-0.01
chr7	55191868	1001782	A	T	.	.	ALLELEID=992374;CLNDN=EGFR-related_lung_cancer;CLNDISDB=MedGen:CN130014;CLNHGVS=NC_000007.14:g.55191868A>T;CLNREVSTAT=criteria_provided,_single_submitter;CLNSIG=Uncertain_significance;CLNVC=single_nucleotide_variant;CLNVCSO=SO:0001483;GENEINFO=EGFR:1956;MC=SO:0001819|synonymous_variant;ORIGIN=1;Pangolin=ENSG00000146648.18|-2:0.02|6:-0.05
chr7	55192782	45293	T	C	.	.	ALLELEID=54460;CLNDN=not_specified;CLNDISDB=MedGen:CN169374;CLNHGVS=NC_000007.14:g.55192782T>C;CLNREVSTAT=no_assertion_criteria_provided;CLNSIG=Uncertain_significance;CLNVC=single_nucleotide_variant;CLNVCSO=SO:0001483;GENEINFO=EGFR:1956;MC=SO:0001583|missense_variant;ORIGIN=2;RS=397517136;Pangolin=ENSG00000146648.18|-16:0.08|25:-0.0
chr7	55192788	1050891	T	C	.	.	ALLELEID=1045029;CLNDN=EGFR-related_lung_cancer;CLNDISDB=MedGen:CN130014;CLNHGVS=NC_000007.14:g.55192788T>C;CLNREVSTAT=criteria_provided,_single_submitter;CLNSIG=Uncertain_significance;CLNVC=single_nucleotide_variant;CLNVCSO=SO:0001483;GENEINFO=EGFR:1956;MC=SO:0001583|missense_variant;ORIGIN=1;Pangolin=ENSG00000146648.18|-22:0.08|19:-0.0
chr7	55192790	1058215	G	T	.	.	ALLELEID=1045030;CLNDN=EGFR-related_lung_cancer;CLNDISDB=MedGen:CN130014;CLNHGVS=NC_000007.14:g.55192790G>T;CLNREVSTAT=criteria_provided,_single_submitter;CLNSIG=Uncertain_significance;CLNVC=single_nucleotide_variant;CLNVCSO=SO:0001483;GENEINFO=EGFR:1956;MC=SO:0001587|nonsense;ORIGIN=1;Pangolin=ENSG00000146648.18|17:0.01|-24:-0.33
chr7	55192793	1000960	T	G	.	.	ALLELEID=992375;CLNDN=EGFR-related_lung_cancer;CLNDISDB=MedGen:CN130014;CLNHGVS=NC_000007.14:g.55192793T>G;CLNREVSTAT=criteria_provided,_single_submitter;CLNSIG=Uncertain_significance;CLNVC=single_nucleotide_variant;CLNVCSO=SO:0001483;GENEINFO=EGFR:1956;MC=SO:0001583|missense_variant;ORIGIN=1;Pangolin=ENSG00000146648.18|48:0.06|14:-0.0
chr7	55192794	45294	C	T	.	.	ALLELEID=54461;CLNDN=not_specified;CLNDISDB=MedGen:CN169374;CLNHGVS=NC_000007.14:g.55192794C>T;CLNREVSTAT=no_assertion_criteria_provided;CLNSIG=Uncertain_significance;CLNVC=single_nucleotide_variant;CLNVCSO=SO:0001483;GENEINFO=EGFR:1956;MC=SO:0001583|missense_variant;ORIGIN=2;RS=397517137;Pangolin=ENSG00000146648.18|13:0.0|47:-0.12
chr7	55192804	1057570	C	G	.	.	ALLELEID=1045031;CLNDN=EGFR-related_lung_cancer;CLNDISDB=MedGen:CN130014;CLNHGVS=NC_000007.14:g.55192804C>G;CLNREVSTAT=criteria_provided,_single_submitter;CLNSIG=Uncertain_significance;CLNVC=single_nucleotide_variant;CLNVCSO=SO:0001483;GENEINFO=EGFR:1956;MC=SO:0001583|missense_variant;ORIGIN=1;Pangolin=ENSG00000146648.18|37:0.06|3:-0.0
chr7	55192822	1018297	G	C	.	.	ALLELEID=1007532;CLNDN=EGFR-related_lung_cancer;CLNDISDB=MedGen:CN130014;CLNHGVS=NC_000007.14:g.55192822G>C;CLNREVSTAT=criteria_provided,_single_submitter;CLNSIG=Uncertain_significance;CLNVC=single_nucleotide_variant;CLNVCSO=SO:0001483;GENEINFO=EGFR:1956;MC=SO:0001583|missense_variant;ORIGIN=1;Pangolin=ENSG00000146648.18|3:0.0|19:-0.03
chr7	55192830	956415	T	C	.	.	ALLELEID=945689;CLNDN=EGFR-related_lung_cancer;CLNDISDB=MedGen:CN130014;CLNHGVS=NC_000007.14:g.55192830T>C;CLNREVSTAT=criteria_provided,_single_submitter;CLNSIG=Uncertain_significance;CLNVC=single_nucleotide_variant;CLNVCSO=SO:0001483;GENEINFO=EGFR:1956;MC=SO:0001583|missense_variant;ORIGIN=1;Pangolin=ENSG00000146648.18|11:0.03|-2:-0.0
chr7	55192840	846240	C	T	.	.	ALLELEID=833701;CLNDN=EGFR-related_lung_cancer;CLNDISDB=MedGen:CN130014;CLNHGVS=NC_000007.14:g.55192840C>T;CLNREVSTAT=criteria_provided,_single_submitter;CLNSIG=Uncertain_significance;CLNVC=single_nucleotide_variant;CLNVCSO=SO:0001483;GENEINFO=EGFR:1956;MC=SO:0001819|synonymous_variant;ORIGIN=1;Pangolin=ENSG00000146648.18|-2:0.0|1:-0.11
chr7	55198738	956644	T	C	.	.	ALLELEID=945690;CLNDN=EGFR-related_lung_cancer;CLNDISDB=MedGen:CN130014;CLNHGVS=NC_000007.14:g.55198738T>C;CLNREVSTAT=criteria_provided,_single_submitter;CLNSIG=Uncertain_significance;CLNVC=single_nucleotide_variant;CLNVCSO=SO:0001483;GENEINFO=EGFR:1956;MC=SO:0001583|missense_variant;ORIGIN=1;Pangolin=ENSG00000146648.18|-21:0.01|4:-0.0
chr7	55198756	1001710	C	G	.	.	ALLELEID=992376;CLNDN=EGFR-related_lung_cancer;CLNDISDB=MedGen:CN130014;CLNHGVS=NC_000007.14:g.55198756C>G;CLNREVSTAT=criteria_provided,_single_submitter;CLNSIG=Uncertain_significance;CLNVC=single_nucleotide_variant;CLNVCSO=SO:0001483;GENEINFO=EGFR:1956;MC=SO:0001583|missense_variant;ORIGIN=1;Pangolin=ENSG00000146648.18|-39:0.01|-1:-0.0
chr7	55198760	962242	T	A	.	.	ALLELEID=945691;CLNDN=EGFR-related_lung_cancer;CLNDISDB=MedGen:CN130014;CLNHGVS=NC_000007.14:g.55198760T>A;CLNREVSTAT=criteria_provided,_single_submitter;CLNSIG=Uncertain_significance;CLNVC=single_nucleotide_variant;CLNVCSO=SO:0001483;GENEINFO=EGFR:1956;MC=SO:0001587|nonsense;ORIGIN=1;Pangolin=ENSG00000146648.18|2:0.0|-43:-0.08
chr7	55198761	836818	G	A	.	.	ALLELEID=833702;CLNDN=EGFR-related_lung_cancer;CLNDISDB=MedGen:CN130014;CLNHGVS=NC_000007.14:g.55198761G>A;CLNREVSTAT=criteria_provided,_single_submitter;CLNSIG=Uncertain_significance;CLNVC=single_nucleotide_variant;CLNVCSO=SO:0001483;GENEINFO=EGFR:1956;MC=SO:0001583|missense_variant;ORIGIN=1;Pangolin=ENSG00000146648.18|17:0.0|-44:-0.01
chr7	55198764	958259	G	A	.	.	ALLELEID=945692;CLNDN=EGFR-related_lung_cancer;CLNDISDB=MedGen:CN130014;CLNHGVS=NC_000007.14:g.55198764G>A;CLNREVSTAT=criteria_provided,_single_submitter;CLNSIG=Uncertain_significance;CLNVC=single_nucleotide_variant;CLNVCSO=SO:0001483;GENEINFO=EGFR:1956;MC=SO:0001583|missense_variant;ORIGIN=1;Pangolin=ENSG00000146648.18|2:0.0|-47:-0.01
chr7	55198770	1051369	C	A	.	.	ALLELEID=1045032;CLNDN=EGFR-related_lung_cancer;CLNDISDB=MedGen:CN130014;CLNHGVS=NC_000007.14:g.55198770C>A;CLNREVSTAT=criteria_provided,_single_submitter;CLNSIG=Uncertain_significance;CLNVC=single_nucleotide_variant;CLNVCSO=SO:0001483;GENEINFO=EGFR:1956;MC=SO:0001583|missense_variant;ORIGIN=1;Pangolin=ENSG00000146648.18|2:0.0|8:-0.0
chr7	55198773	1056807	G	A	.	.	ALLELEID=1045033;CLNDN=EGFR-related_lung_cancer;CLNDISDB=MedGen:CN130014;CLNHGVS=NC_000007.14:g.55198773G>A;CLNREVSTAT=criteria_provided,_single_submitter;CLNSIG=Uncertain_significance;CLNVC=single_nucleotide_variant;CLNVCSO=SO:0001483;GENEINFO=EGFR:1956;MC=SO:0001583|missense_variant;ORIGIN=1;Pangolin=ENSG00000146648.18|5:0.0|-18:-0.0
chr7	55198778	937973	C	T	.	.	ALLELEID=933937;CLNDN=EGFR-related_lung_cancer;CLNDISDB=MedGen:CN130014;CLNHGVS=NC_000007.14:g.55198778C>T;CLNREVSTAT=criteria_provided,_single_submitter;CLNSIG=Uncertain_significance;CLNVC=single_nucleotide_variant;CLNVCSO=SO:0001483;GENEINFO=EGFR:1956;MC=SO:0001819|synonymous_variant;ORIGIN=1;Pangolin=ENSG00000146648.18|-2:0.0|-23:-0.0
chr7	55198779	850567	G	A	.	.	ALLELEID=833703;CLNDN=EGFR-related_lung_cancer;CLNDISDB=MedGen:CN130014;CLNHGVS=NC_000007.14:g.55198779G>A;CLNREVSTAT=criteria_provided,_single_submitter;CLNSIG=Uncertain_significance;CLNVC=single_nucleotide_variant;CLNVCSO=SO:0001483;GENEINFO=EGFR:1956;MC=SO:0001583|missense_variant;ORIGIN=1;Pangolin=ENSG00000146648.18|3:0.0|-1:-0.0
chr7	55198792	1045314	T	C	.	.	ALLELEID=1028091;CLNDN=EGFR-related_lung_cancer;CLNDISDB=MedGen:CN130014;CLNHGVS=NC_000007.14:g.55198792T>C;CLNREVSTAT=criteria_provided,_single_submitter;CLNSIG=Uncertain_significance;CLNVC=single_nucleotide_variant;CLNVCSO=SO:0001483;GENEINFO=EGFR:1956;MC=SO:0001583|missense_variant;ORIGIN=1;Pangolin=ENSG00000146648.18|1:0.0|-14:-0.0
chr7	55198815	584698	C	T	.	.	AF_EXAC=2e-05;AF_TGP=0.0004;ALLELEID=575775;CLNDN=Hereditary_cancer|EGFR-related_lung_cancer;CLNDISDB=MedGen:C1333600|MedGen:CN130014;CLNHGVS=NC_000007.14:g.55198815C>T;CLNREVSTAT=criteria_provided,_multiple_submitters,_no_conflicts;CLNSIG=Uncertain_significance;CLNVC=single_nucleotide_variant;CLNVCSO=SO:0001483;GENEINFO=EGFR:1956;MC=SO:0001583|missense_variant;ORIGIN=1;RS=575565383;Pangolin=ENSG00000146648.18|46:0.0|48:-0.0
chr7	55198816	1040750	C	T	.	.	ALLELEID=1028092;CLNDN=EGFR-related_lung_cancer;CLNDISDB=MedGen:CN130014;CLNHGVS=NC_000007.14:g.55198816C>T;CLNREVSTAT=criteria_provided,_single_submitter;CLNSIG=Uncertain_significance;CLNVC=single_nucleotide_variant;CLNVCSO=SO:0001483;GENEINFO=EGFR:1956;MC=SO:0001583|missense_variant;ORIGIN=1;Pangolin=ENSG00000146648.18|47:0.01|-1:-0.0
chr7	55198825	1053376	C	A	.	.	ALLELEID=1045034;CLNDN=EGFR-related_lung_cancer;CLNDISDB=MedGen:CN130014;CLNHGVS=NC_000007.14:g.55198825C>A;CLNREVSTAT=criteria_provided,_single_submitter;CLNSIG=Uncertain_significance;CLNVC=single_nucleotide_variant;CLNVCSO=SO:0001483;GENEINFO=EGFR:1956;MC=SO:0001583|missense_variant;ORIGIN=1;Pangolin=ENSG00000146648.18|36:0.0|38:-0.01
chr7	55198829	1060680	A	G	.	.	ALLELEID=1045035;CLNDN=EGFR-related_lung_cancer;CLNDISDB=MedGen:CN130014;CLNHGVS=NC_000007.14:g.55198829A>G;CLNREVSTAT=criteria_provided,_single_submitter;CLNSIG=Uncertain_significance;CLNVC=single_nucleotide_variant;CLNVCSO=SO:0001483;GENEINFO=EGFR:1956;MC=SO:0001583|missense_variant;ORIGIN=1;Pangolin=ENSG00000146648.18|34:0.0|45:-0.01
chr7	55198839	1061326	G	A	.	.	ALLELEID=1045036;CLNDN=EGFR-related_lung_cancer;CLNDISDB=MedGen:CN130014;CLNHGVS=NC_000007.14:g.55198839G>A;CLNREVSTAT=criteria_provided,_single_submitter;CLNSIG=Uncertain_significance;CLNVC=single_nucleotide_variant;CLNVCSO=SO:0001483;GENEINFO=EGFR:1956;MC=SO:0001583|missense_variant;ORIGIN=1;Pangolin=ENSG00000146648.18|22:0.0|24:-0.04
chr7	55198848	1004032	A	G	.	.	ALLELEID=992377;CLNDN=EGFR-related_lung_cancer;CLNDISDB=MedGen:CN130014;CLNHGVS=NC_000007.14:g.55198848A>G;CLNREVSTAT=criteria_provided,_single_submitter;CLNSIG=Uncertain_significance;CLNVC=single_nucleotide_variant;CLNVCSO=SO:0001483;GENEINFO=EGFR:1956;MC=SO:0001583|missense_variant;ORIGIN=1;Pangolin=ENSG00000146648.18|26:0.01|13:-0.0
chr7	55198851	1018590	A	G	.	.	ALLELEID=1007533;CLNDN=EGFR-related_lung_cancer;CLNDISDB=MedGen:CN130014;CLNHGVS=NC_000007.14:g.55198851A>G;CLNREVSTAT=criteria_provided,_single_submitter;CLNSIG=Uncertain_significance;CLNVC=single_nucleotide_variant;CLNVCSO=SO:0001483;GENEINFO=EGFR:1956;MC=SO:0001583|missense_variant;ORIGIN=1;Pangolin=ENSG00000146648.18|23:0.01|23:-0.01
chr7	55198857	962169	G	A	.	.	ALLELEID=945693;CLNDN=EGFR-related_lung_cancer;CLNDISDB=MedGen:CN130014;CLNHGVS=NC_000007.14:g.55198857G>A;CLNREVSTAT=criteria_provided,_single_submitter;CLNSIG=Uncertain_significance;CLNVC=single_nucleotide_variant;CLNVCSO=SO:0001483;GENEINFO=EGFR:1956;MC=SO:0001583|missense_variant;ORIGIN=1;Pangolin=ENSG00000146648.18|6:0.02|17:-0.0
chr7	55198862	955579	G	C	.	.	ALLELEID=945694;CLNDN=EGFR-related_lung_cancer;CLNDISDB=MedGen:CN130014;CLNHGVS=NC_000007.14:g.55198862G>C;CLNREVSTAT=criteria_provided,_single_submitter;CLNSIG=Uncertain_significance;CLNVC=single_nucleotide_variant;CLNVCSO=SO:0001483;GENEINFO=EGFR:1956;MC=SO:0001583|missense_variant;ORIGIN=1;Pangolin=ENSG00000146648.18|1:0.04|-1:-0.01
chr7	55198866	1034577	G	A	.	.	ALLELEID=1028093;CLNDN=EGFR-related_lung_cancer;CLNDISDB=MedGen:CN130014;CLNHGVS=NC_000007.14:g.55198866G>A;CLNREVSTAT=criteria_provided,_single_submitter;CLNSIG=Uncertain_significance;CLNVC=single_nucleotide_variant;CLNVCSO=SO:0001483;GENEINFO=EGFR:1956;MC=SO:0001627|intron_variant;ORIGIN=1;Pangolin=ENSG00000146648.18|-3:0.03|8:-0.1
chr7	55200313	1035613	C	T	.	.	ALLELEID=1028094;CLNDN=EGFR-related_lung_cancer;CLNDISDB=MedGen:CN130014;CLNHGVS=NC_000007.14:g.55200313C>T;CLNREVSTAT=criteria_provided,_single_submitter;CLNSIG=Uncertain_significance;CLNVC=single_nucleotide_variant;CLNVCSO=SO:0001483;GENEINFO=EGFR:1956;MC=SO:0001627|intron_variant;ORIGIN=1;Pangolin=ENSG00000146648.18|3:0.01|3:-0.01
chr7	55200325	965600	T	C	.	.	ALLELEID=955175;CLNDN=EGFR-related_lung_cancer;CLNDISDB=MedGen:CN130014;CLNHGVS=NC_000007.14:g.55200325T>C;CLNREVSTAT=criteria_provided,_single_submitter;CLNSIG=Uncertain_significance;CLNVC=single_nucleotide_variant;CLNVCSO=SO:0001483;GENEINFO=EGFR:1956;MC=SO:0001583|missense_variant;ORIGIN=1;Pangolin=ENSG00000146648.18|-9:0.0|-9:-0.0
chr7	55200325	1013792	T	G	.	.	ALLELEID=1007534;CLNDN=EGFR-related_lung_cancer;CLNDISDB=MedGen:CN130014;CLNHGVS=NC_000007.14:g.55200325T>G;CLNREVSTAT=criteria_provided,_single_submitter;CLNSIG=Uncertain_significance;CLNVC=single_nucleotide_variant;CLNVCSO=SO:0001483;GENEINFO=EGFR:1956;MC=SO:0001583|missense_variant;ORIGIN=1;Pangolin=ENSG00000146648.18|-9:0.0|-9:-0.01
chr7	55200330	856961	G	A	.	.	ALLELEID=833704;CLNDN=EGFR-related_lung_cancer;CLNDISDB=MedGen:CN130014;CLNHGVS=NC_000007.14:g.55200330G>A;CLNREVSTAT=criteria_provided,_single_submitter;CLNSIG=Uncertain_significance;CLNVC=single_nucleotide_variant;CLNVCSO=SO:0001483;GENEINFO=EGFR:1956;MC=SO:0001583|missense_variant;ORIGIN=1;Pangolin=ENSG00000146648.18|-14:0.0|-14:-0.01
chr7	55200334	963104	A	G	.	.	ALLELEID=945695;CLNDN=EGFR-related_lung_cancer;CLNDISDB=MedGen:CN130014;CLNHGVS=NC_000007.14:g.55200334A>G;CLNREVSTAT=criteria_provided,_single_submitter;CLNSIG=Uncertain_significance;CLNVC=single_nucleotide_variant;CLNVCSO=SO:0001483;GENEINFO=EGFR:1956;MC=SO:0001583|missense_variant;ORIGIN=1;Pangolin=ENSG00000146648.18|-1:0.01|-18:-0.0
chr7	55200335	1059494	T	G	.	.	ALLELEID=1045037;CLNDN=EGFR-related_lung_cancer;CLNDISDB=MedGen:CN130014;CLNHGVS=NC_000007.14:g.55200335T>G;CLNREVSTAT=criteria_provided,_single_submitter;CLNSIG=Uncertain_significance;CLNVC=single_nucleotide_variant;CLNVCSO=SO:0001483;GENEINFO=EGFR:1956;MC=SO:0001583|missense_variant;ORIGIN=1;Pangolin=ENSG00000146648.18|16:0.0|-19:-0.01
chr7	55200345	959915	A	G	.	.	ALLELEID=945696;CLNDN=EGFR-related_lung_cancer;CLNDISDB=MedGen:CN130014;CLNHGVS=NC_000007.14:g.55200345A>G;CLNREVSTAT=criteria_provided,_single_submitter;CLNSIG=Uncertain_significance;CLNVC=single_nucleotide_variant;CLNVCSO=SO:0001483;GENEINFO=EGFR:1956;MC=SO:0001583|missense_variant;ORIGIN=1;Pangolin=ENSG00000146648.18|-29:0.0|-29:-0.0
chr7	55200351	956413	C	G	.	.	ALLELEID=945697;CLNDN=EGFR-related_lung_cancer;CLNDISDB=MedGen:CN130014;CLNHGVS=NC_000007.14:g.55200351C>G;CLNREVSTAT=criteria_provided,_single_submitter;CLNSIG=Uncertain_significance;CLNVC=single_nucleotide_variant;CLNVCSO=SO:0001483;GENEINFO=EGFR:1956;MC=SO:0001583|missense_variant;ORIGIN=1;Pangolin=ENSG00000146648.18|0:0.18|-35:-0.03
chr7	55200351	855873	C	T	.	.	ALLELEID=833705;CLNDN=EGFR-related_lung_cancer;CLNDISDB=MedGen:CN130014;CLNHGVS=NC_000007.14:g.55200351C>T;CLNREVSTAT=criteria_provided,_single_submitter;CLNSIG=Uncertain_significance;CLNVC=single_nucleotide_variant;CLNVCSO=SO:0001483;GENEINFO=EGFR:1956;MC=SO:0001583|missense_variant;ORIGIN=1;Pangolin=ENSG00000146648.18|0:0.0|-35:-0.01
chr7	55200352	134027	G	A	.	.	AF_ESP=0.00031;AF_EXAC=0.0003;AF_TGP=0.0006;ALLELEID=137766;CLNDN=Hereditary_cancer|EGFR-related_lung_cancer|not_specified;CLNDISDB=MedGen:C1333600|MedGen:CN130014|MedGen:CN169374;CLNHGVS=NC_000007.14:g.55200352G>A;CLNREVSTAT=criteria_provided,_multiple_submitters,_no_conflicts;CLNSIG=Uncertain_significance;CLNVC=single_nucleotide_variant;CLNVCSO=SO:0001483;GENEINFO=EGFR:1956;MC=SO:0001583|missense_variant;ORIGIN=1;RS=144496976;Pangolin=ENSG00000146648.18|-36:0.01|-36:-0.01
chr7	55200376	1017030	A	G	.	.	ALLELEID=1007535;CLNDN=EGFR-related_lung_cancer;CLNDISDB=MedGen:CN130014;CLNHGVS=NC_000007.14:g.55200376A>G;CLNREVSTAT=criteria_provided,_single_submitter;CLNSIG=Uncertain_significance;CLNVC=single_nucleotide_variant;CLNVCSO=SO:0001483;GENEINFO=EGFR:1956;MC=SO:0001583|missense_variant;ORIGIN=1;Pangolin=ENSG00000146648.18|37:0.0|37:-0.0
chr7	55200381	1055818	G	A	.	.	ALLELEID=1045038;CLNDN=EGFR-related_lung_cancer;CLNDISDB=MedGen:CN130014;CLNHGVS=NC_000007.14:g.55200381G>A;CLNREVSTAT=criteria_provided,_single_submitter;CLNSIG=Uncertain_significance;CLNVC=single_nucleotide_variant;CLNVCSO=SO:0001483;GENEINFO=EGFR:1956;MC=SO:0001583|missense_variant;ORIGIN=1;Pangolin=ENSG00000146648.18|32:0.0|32:-0.0
chr7	55200382	1039068	C	A	.	.	ALLELEID=1028095;CLNDN=EGFR-related_lung_cancer;CLNDISDB=MedGen:CN130014;CLNHGVS=NC_000007.14:g.55200382C>A;CLNREVSTAT=criteria_provided,_single_submitter;CLNSIG=Uncertain_significance;CLNVC=single_nucleotide_variant;CLNVCSO=SO:0001483;GENEINFO=EGFR:1956;MC=SO:0001583|missense_variant;ORIGIN=1;Pangolin=ENSG00000146648.18|31:0.0|-31:-0.0
chr7	55200384	1003262	C	G	.	.	ALLELEID=992378;CLNDN=EGFR-related_lung_cancer;CLNDISDB=MedGen:CN130014;CLNHGVS=NC_000007.14:g.55200384C>G;CLNREVSTAT=criteria_provided,_single_submitter;CLNSIG=Uncertain_significance;CLNVC=single_nucleotide_variant;CLNVCSO=SO:0001483;GENEINFO=EGFR:1956;MC=SO:0001583|missense_variant;ORIGIN=1;Pangolin=ENSG00000146648.18|20:0.0|29:-0.01
chr7	55200384	1016241	C	T	.	.	ALLELEID=1007536;CLNDN=EGFR-related_lung_cancer;CLNDISDB=MedGen:CN130014;CLNHGVS=NC_000007.14:g.55200384C>T;CLNREVSTAT=criteria_provided,_single_submitter;CLNSIG=Uncertain_significance;CLNVC=single_nucleotide_variant;CLNVCSO=SO:0001483;GENEINFO=EGFR:1956;MC=SO:0001587|nonsense;ORIGIN=1;Pangolin=ENSG00000146648.18|-33:0.01|29:-0.09
chr7	55200385	1013771	G	A	.	.	ALLELEID=1007537;CLNDN=EGFR-related_lung_cancer;CLNDISDB=MedGen:CN130014;CLNHGVS=NC_000007.14:g.55200385G>A;CLNREVSTAT=criteria_provided,_single_submitter;CLNSIG=Uncertain_significance;CLNVC=single_nucleotide_variant;CLNVCSO=SO:0001483;GENEINFO=EGFR:1956;MC=SO:0001583|missense_variant;ORIGIN=1;Pangolin=ENSG00000146648.18|-34:0.0|28:-0.01
chr7	55200394	966990	A	G	.	.	ALLELEID=955176;CLNDN=EGFR-related_lung_cancer;CLNDISDB=MedGen:CN130014;CLNHGVS=NC_000007.14:g.55200394A>G;CLNREVSTAT=criteria_provided,_single_submitter;CLNSIG=Uncertain_significance;CLNVC=single_nucleotide_variant;CLNVCSO=SO:0001483;GENEINFO=EGFR:1956;MC=SO:0001583|missense_variant;ORIGIN=1;Pangolin=ENSG00000146648.18|19:0.0|19:-0.0
chr7	55200397	954870	G	A	.	.	ALLELEID=945698;CLNDN=EGFR-related_lung_cancer;CLNDISDB=MedGen:CN130014;CLNHGVS=NC_000007.14:g.55200397G>A;CLNREVSTAT=criteria_provided,_single_submitter;CLNSIG=Uncertain_significance;CLNVC=single_nucleotide_variant;CLNVCSO=SO:0001483;GENEINFO=EGFR:1956;MC=SO:0001583|missense_variant;ORIGIN=1;Pangolin=ENSG00000146648.18|-46:0.0|16:-0.01
chr7	55200412	963531	A	T	.	.	ALLELEID=945699;CLNDN=EGFR-related_lung_cancer;CLNDISDB=MedGen:CN130014;CLNHGVS=NC_000007.14:g.55200412A>T;CLNREVSTAT=criteria_provided,_single_submitter;CLNSIG=Uncertain_significance;CLNVC=single_nucleotide_variant;CLNVCSO=SO:0001483;GENEINFO=EGFR:1956;MC=SO:0001583|missense_variant;ORIGIN=1;Pangolin=ENSG00000146648.18|-2:0.0|1:-0.18
chr7	55200416	1040724	A	G	.	.	ALLELEID=1028096;CLNDN=EGFR-related_lung_cancer;CLNDISDB=MedGen:CN130014;CLNHGVS=NC_000007.14:g.55200416A>G;CLNREVSTAT=criteria_provided,_single_submitter;CLNSIG=Uncertain_significance;CLNVC=single_nucleotide_variant;CLNVCSO=SO:0001483;GENEINFO=EGFR:1956;MC=SO:0001627|intron_variant;ORIGIN=1;Pangolin=ENSG00000146648.18|-14:0.0|-3:-0.06
chr7	55201187	1009989	G	A	.	.	ALLELEID=992379;CLNDN=EGFR-related_lung_cancer;CLNDISDB=MedGen:CN130014;CLNHGVS=NC_000007.14:g.55201187G>A;CLNREVSTAT=criteria_provided,_single_submitter;CLNSIG=Uncertain_significance;CLNVC=single_nucleotide_variant;CLNVCSO=SO:0001483;GENEINFO=EGFR:1956;MC=SO:0001574|splice_acceptor_variant;ORIGIN=1;Pangolin=ENSG00000146648.18|2:0.81|1:-0.86
chr7	55201203	958828	C	A	.	.	ALLELEID=945700;CLNDN=EGFR-related_lung_cancer;CLNDISDB=MedGen:CN130014;CLNHGVS=NC_000007.14:g.55201203C>A;CLNREVSTAT=criteria_provided,_single_submitter;CLNSIG=Uncertain_significance;CLNVC=single_nucleotide_variant;CLNVCSO=SO:0001483;GENEINFO=EGFR:1956;MC=SO:0001583|missense_variant;ORIGIN=1;Pangolin=ENSG00000146648.18|-15:0.02|19:-0.01
chr7	55201204	864633	A	G	.	.	ALLELEID=833706;CLNDN=EGFR-related_lung_cancer;CLNDISDB=MedGen:CN130014;CLNHGVS=NC_000007.14:g.55201204A>G;CLNREVSTAT=criteria_provided,_single_submitter;CLNSIG=Uncertain_significance;CLNVC=single_nucleotide_variant;CLNVCSO=SO:0001483;GENEINFO=EGFR:1956;MC=SO:0001583|missense_variant;ORIGIN=1;Pangolin=ENSG00000146648.18|-16:0.02|18:-0.02
chr7	55201209	934520	C	T	.	.	ALLELEID=933938;CLNDN=EGFR-related_lung_cancer;CLNDISDB=MedGen:CN130014;CLNHGVS=NC_000007.14:g.55201209C>T;CLNREVSTAT=criteria_provided,_single_submitter;CLNSIG=Uncertain_significance;CLNVC=single_nucleotide_variant;CLNVCSO=SO:0001483;GENEINFO=EGFR:1956;MC=SO:0001583|missense_variant;ORIGIN=1;Pangolin=ENSG00000146648.18|5:0.08|-21:-0.08
chr7	55201228	1044247	A	G	.	.	ALLELEID=1028097;CLNDN=EGFR-related_lung_cancer;CLNDISDB=MedGen:CN130014;CLNHGVS=NC_000007.14:g.55201228A>G;CLNREVSTAT=criteria_provided,_single_submitter;CLNSIG=Uncertain_significance;CLNVC=single_nucleotide_variant;CLNVCSO=SO:0001483;GENEINFO=EGFR:1956;MC=SO:0001583|missense_variant;ORIGIN=1;Pangolin=ENSG00000146648.18|-40:0.0|-14:-0.0
chr7	55201229	1056580	C	A	.	.	ALLELEID=1045039;CLNDN=EGFR-related_lung_cancer;CLNDISDB=MedGen:CN130014;CLNHGVS=NC_000007.14:g.55201229C>A;CLNREVSTAT=criteria_provided,_single_submitter;CLNSIG=Uncertain_significance;CLNVC=single_nucleotide_variant;CLNVCSO=SO:0001483;GENEINFO=EGFR:1956;MC=SO:0001583|missense_variant;ORIGIN=1;Pangolin=ENSG00000146648.18|-41:0.01|-7:-0.01
chr7	55201234	1045949	A	G	.	.	ALLELEID=1028098;CLNDN=EGFR-related_lung_cancer;CLNDISDB=MedGen:CN130014;CLNHGVS=NC_000007.14:g.55201234A>G;CLNREVSTAT=criteria_provided,_single_submitter;CLNSIG=Uncertain_significance;CLNVC=single_nucleotide_variant;CLNVCSO=SO:0001483;GENEINFO=EGFR:1956;MC=SO:0001583|missense_variant;ORIGIN=1;Pangolin=ENSG00000146648.18|-20:0.0|-46:-0.01
chr7	55201236	584699	C	T	.	.	ALLELEID=575776;CLNDN=Hereditary_cancer|EGFR-related_lung_cancer;CLNDISDB=MedGen:C1333600|MedGen:CN130014;CLNHGVS=NC_000007.14:g.55201236C>T;CLNREVSTAT=criteria_provided,_multiple_submitters,_no_conflicts;CLNSIG=Uncertain_significance;CLNVC=single_nucleotide_variant;CLNVCSO=SO:0001483;GENEINFO=EGFR:1956;MC=SO:0001583|missense_variant;ORIGIN=1;RS=866928399;Pangolin=ENSG00000146648.18|19:0.0|-14:-0.01
chr7	55201237	584700	G	A	.	.	AF_ESP=0.00015;AF_EXAC=0.0001;ALLELEID=575777;CLNDN=Hereditary_cancer|EGFR-related_lung_cancer;CLNDISDB=MedGen:C1333600|MedGen:CN130014;CLNHGVS=NC_000007.14:g.55201237G>A;CLNREVSTAT=criteria_provided,_multiple_submitters,_no_conflicts;CLNSIG=Uncertain_significance;CLNVC=single_nucleotide_variant;CLNVCSO=SO:0001483;GENEINFO=EGFR:1956;MC=SO:0001583|missense_variant;ORIGIN=1;RS=149248025;Pangolin=ENSG00000146648.18|-49:0.0|-49:-0.01
chr7	55201240	1039275	C	A	.	.	ALLELEID=1028099;CLNDN=EGFR-related_lung_cancer;CLNDISDB=MedGen:CN130014;CLNHGVS=NC_000007.14:g.55201240C>A;CLNREVSTAT=criteria_provided,_single_submitter;CLNSIG=Uncertain_significance;CLNVC=single_nucleotide_variant;CLNVCSO=SO:0001483;GENEINFO=EGFR:1956;MC=SO:0001583|missense_variant;ORIGIN=1;Pangolin=ENSG00000146648.18|-18:0.0|18:-0.0
chr7	55201255	1037590	A	T	.	.	ALLELEID=1028100;CLNDN=EGFR-related_lung_cancer;CLNDISDB=MedGen:CN130014;CLNHGVS=NC_000007.14:g.55201255A>T;CLNREVSTAT=criteria_provided,_single_submitter;CLNSIG=Uncertain_significance;CLNVC=single_nucleotide_variant;CLNVCSO=SO:0001483;GENEINFO=EGFR:1956;MC=SO:0001583|missense_variant;ORIGIN=1;Pangolin=ENSG00000146648.18|-41:0.0|-33:-0.01
chr7	55201264	941109	A	G	.	.	ALLELEID=933939;CLNDN=EGFR-related_lung_cancer;CLNDISDB=MedGen:CN130014;CLNHGVS=NC_000007.14:g.55201264A>G;CLNREVSTAT=criteria_provided,_single_submitter;CLNSIG=Uncertain_significance;CLNVC=single_nucleotide_variant;CLNVCSO=SO:0001483;GENEINFO=EGFR:1956;MC=SO:0001583|missense_variant;ORIGIN=1;Pangolin=ENSG00000146648.18|-42:0.0|-42:-0.0
chr7	55201266	953825	G	A	.	.	ALLELEID=945701;CLNDN=EGFR-related_lung_cancer;CLNDISDB=MedGen:CN130014;CLNHGVS=NC_000007.14:g.55201266G>A;CLNREVSTAT=criteria_provided,_single_submitter;CLNSIG=Uncertain_significance;CLNVC=single_nucleotide_variant;CLNVCSO=SO:0001483;GENEINFO=EGFR:1956;MC=SO:0001583|missense_variant;ORIGIN=1;Pangolin=ENSG00000146648.18|36:0.0|-44:-0.0
chr7	55201269	844042	G	A	.	.	ALLELEID=833707;CLNDN=EGFR-related_lung_cancer;CLNDISDB=MedGen:CN130014;CLNHGVS=NC_000007.14:g.55201269G>A;CLNREVSTAT=criteria_provided,_single_submitter;CLNSIG=Uncertain_significance;CLNVC=single_nucleotide_variant;CLNVCSO=SO:0001483;GENEINFO=EGFR:1956;MC=SO:0001583|missense_variant;ORIGIN=1;Pangolin=ENSG00000146648.18|2:0.0|-47:-0.0
chr7	55201272	1002578	G	C	.	.	ALLELEID=992380;CLNDN=EGFR-related_lung_cancer;CLNDISDB=MedGen:CN130014;CLNHGVS=NC_000007.14:g.55201272G>C;CLNREVSTAT=criteria_provided,_single_submitter;CLNSIG=Uncertain_significance;CLNVC=single_nucleotide_variant;CLNVCSO=SO:0001483;GENEINFO=EGFR:1956;MC=SO:0001583|missense_variant;ORIGIN=1;Pangolin=ENSG00000146648.18|33:0.0|-50:-0.0
chr7	55201275	1036068	G	C	.	.	ALLELEID=1028101;CLNDN=EGFR-related_lung_cancer;CLNDISDB=MedGen:CN130014;CLNHGVS=NC_000007.14:g.55201275G>C;CLNREVSTAT=criteria_provided,_single_submitter;CLNSIG=Uncertain_significance;CLNVC=single_nucleotide_variant;CLNVCSO=SO:0001483;GENEINFO=EGFR:1956;MC=SO:0001583|missense_variant;ORIGIN=1;Pangolin=ENSG00000146648.18|-4:0.0|27:-0.0
chr7	55201290	1023460	C	T	.	.	ALLELEID=1007538;CLNDN=EGFR-related_lung_cancer;CLNDISDB=MedGen:CN130014;CLNHGVS=NC_000007.14:g.55201290C>T;CLNREVSTAT=criteria_provided,_single_submitter;CLNSIG=Uncertain_significance;CLNVC=single_nucleotide_variant;CLNVCSO=SO:0001483;GENEINFO=EGFR:1956;MC=SO:0001583|missense_variant;ORIGIN=1;Pangolin=ENSG00000146648.18|12:0.0|-1:-0.0
chr7	55201293	1019778	A	G	.	.	ALLELEID=1007539;CLNDN=EGFR-related_lung_cancer;CLNDISDB=MedGen:CN130014;CLNHGVS=NC_000007.14:g.55201293A>G;CLNREVSTAT=criteria_provided,_single_submitter;CLNSIG=Uncertain_significance;CLNVC=single_nucleotide_variant;CLNVCSO=SO:0001483;GENEINFO=EGFR:1956;MC=SO:0001583|missense_variant;ORIGIN=1;Pangolin=ENSG00000146648.18|-38:0.0|9:-0.0
chr7	55201296	635177	C	A	.	.	ALLELEID=623005;CLNDN=Glioblastoma_multiforme,_somatic;CLNDISDB=MedGen:C4016231;CLNHGVS=NC_000007.14:g.55201296C>A;CLNREVSTAT=no_assertion_criteria_provided;CLNSIG=Uncertain_significance;CLNVC=single_nucleotide_variant;CLNVCSO=SO:0001483;GENEINFO=EGFR:1956;MC=SO:0001583|missense_variant;ORIGIN=2;RS=1562805765;Pangolin=ENSG00000146648.18|-7:0.0|6:-0.0
chr7	55201297	635176	C	A	.	.	ALLELEID=623006;CLNDN=Glioblastoma_multiforme,_somatic;CLNDISDB=MedGen:C4016231;CLNHGVS=NC_000007.14:g.55201297C>A;CLNREVSTAT=no_assertion_criteria_provided;CLNSIG=Uncertain_significance;CLNVC=single_nucleotide_variant;CLNVCSO=SO:0001483;GENEINFO=EGFR:1956;MC=SO:0001583|missense_variant;ORIGIN=2;RS=1562805773;Pangolin=ENSG00000146648.18|-8:0.0|8:-0.0
chr7	55201297	1007379	C	T	.	.	ALLELEID=992381;CLNDN=EGFR-related_lung_cancer;CLNDISDB=MedGen:CN130014;CLNHGVS=NC_000007.14:g.55201297C>T;CLNREVSTAT=criteria_provided,_single_submitter;CLNSIG=Uncertain_significance;CLNVC=single_nucleotide_variant;CLNVCSO=SO:0001483;GENEINFO=EGFR:1956;MC=SO:0001583|missense_variant;ORIGIN=1;Pangolin=ENSG00000146648.18|-7:0.0|5:-0.0
chr7	55201314	1014020	A	G	.	.	ALLELEID=1007540;CLNDN=EGFR-related_lung_cancer;CLNDISDB=MedGen:CN130014;CLNHGVS=NC_000007.14:g.55201314A>G;CLNREVSTAT=criteria_provided,_single_submitter;CLNSIG=Uncertain_significance;CLNVC=single_nucleotide_variant;CLNVCSO=SO:0001483;GENEINFO=EGFR:1956;MC=SO:0001583|missense_variant;ORIGIN=1;Pangolin=ENSG00000146648.18|-12:0.0|41:-0.0
chr7	55201321	948840	C	G	.	.	ALLELEID=924873;CLNDN=EGFR-related_lung_cancer;CLNDISDB=MedGen:CN130014;CLNHGVS=NC_000007.14:g.55201321C>G;CLNREVSTAT=criteria_provided,_single_submitter;CLNSIG=Uncertain_significance;CLNVC=single_nucleotide_variant;CLNVCSO=SO:0001483;GENEINFO=EGFR:1956;MC=SO:0001583|missense_variant;ORIGIN=1;Pangolin=ENSG00000146648.18|34:0.01|-31:-0.0
chr7	55201326	857158	A	G	.	.	ALLELEID=833708;CLNDN=EGFR-related_lung_cancer;CLNDISDB=MedGen:CN130014;CLNHGVS=NC_000007.14:g.55201326A>G;CLNREVSTAT=criteria_provided,_single_submitter;CLNSIG=Uncertain_significance;CLNVC=single_nucleotide_variant;CLNVCSO=SO:0001483;GENEINFO=EGFR:1956;MC=SO:0001583|missense_variant;ORIGIN=1;Pangolin=ENSG00000146648.18|29:0.0|29:-0.0
chr7	55201327	841628	C	T	.	.	ALLELEID=833709;CLNDN=EGFR-related_lung_cancer;CLNDISDB=MedGen:CN130014;CLNHGVS=NC_000007.14:g.55201327C>T;CLNREVSTAT=criteria_provided,_single_submitter;CLNSIG=Uncertain_significance;CLNVC=single_nucleotide_variant;CLNVCSO=SO:0001483;GENEINFO=EGFR:1956;MC=SO:0001583|missense_variant;ORIGIN=1;Pangolin=ENSG00000146648.18|28:0.0|28:-0.0
chr7	55201332	857159	C	G	.	.	ALLELEID=833710;CLNDN=EGFR-related_lung_cancer;CLNDISDB=MedGen:CN130014;CLNHGVS=NC_000007.14:g.55201332C>G;CLNREVSTAT=criteria_provided,_single_submitter;CLNSIG=Uncertain_significance;CLNVC=single_nucleotide_variant;CLNVCSO=SO:0001483;GENEINFO=EGFR:1956;MC=SO:0001583|missense_variant;ORIGIN=1;Pangolin=ENSG00000146648.18|23:0.01|23:-0.0
chr7	55201333	997471	G	A	.	.	ALLELEID=985249;CLNDN=Lung_cancer|EGFR-related_lung_cancer;CLNDISDB=MONDO:MONDO:0008903,MedGen:C0242379,OMIM:211980,SNOMED_CT:363358000|MedGen:CN130014;CLNHGVS=NC_000007.14:g.55201333G>A;CLNREVSTAT=criteria_provided,_multiple_submitters,_no_conflicts;CLNSIG=Uncertain_significance;CLNVC=single_nucleotide_variant;CLNVCSO=SO:0001483;GENEINFO=EGFR:1956;MC=SO:0001583|missense_variant;ORIGIN=9;Pangolin=ENSG00000146648.18|22:0.01|22:-0.0
chr7	55201335	1062980	A	G	.	.	ALLELEID=1045040;CLNDN=EGFR-related_lung_cancer;CLNDISDB=MedGen:CN130014;CLNHGVS=NC_000007.14:g.55201335A>G;CLNREVSTAT=criteria_provided,_single_submitter;CLNSIG=Uncertain_significance;CLNVC=single_nucleotide_variant;CLNVCSO=SO:0001483;GENEINFO=EGFR:1956;MC=SO:0001583|missense_variant;ORIGIN=1;Pangolin=ENSG00000146648.18|20:0.0|20:-0.01
chr7	55201342	1055255	T	C	.	.	ALLELEID=1045041;CLNDN=EGFR-related_lung_cancer;CLNDISDB=MedGen:CN130014;CLNHGVS=NC_000007.14:g.55201342T>C;CLNREVSTAT=criteria_provided,_single_submitter;CLNSIG=Uncertain_significance;CLNVC=single_nucleotide_variant;CLNVCSO=SO:0001483;GENEINFO=EGFR:1956;MC=SO:0001583|missense_variant;ORIGIN=1;Pangolin=ENSG00000146648.18|13:0.01|-40:-0.0
chr7	55201351	1016924	C	T	.	.	ALLELEID=1007541;CLNDN=EGFR-related_lung_cancer;CLNDISDB=MedGen:CN130014;CLNHGVS=NC_000007.14:g.55201351C>T;CLNREVSTAT=criteria_provided,_single_submitter;CLNSIG=Uncertain_significance;CLNVC=single_nucleotide_variant;CLNVCSO=SO:0001483;GENEINFO=EGFR:1956;MC=SO:0001583|missense_variant;ORIGIN=1;Pangolin=ENSG00000146648.18|4:0.01|4:-0.0
chr7	55201353	956569	C	G	.	.	ALLELEID=945702;CLNDN=EGFR-related_lung_cancer;CLNDISDB=MedGen:CN130014;CLNHGVS=NC_000007.14:g.55201353C>G;CLNREVSTAT=criteria_provided,_single_submitter;CLNSIG=Uncertain_significance;CLNVC=single_nucleotide_variant;CLNVCSO=SO:0001483;GENEINFO=EGFR:1956;MC=SO:0001583|missense_variant;ORIGIN=1;Pangolin=ENSG00000146648.18|-1:0.02|2:-0.01
chr7	55201355	1017797	G	A	.	.	ALLELEID=1007542;CLNDN=EGFR-related_lung_cancer;CLNDISDB=MedGen:CN130014;CLNHGVS=NC_000007.14:g.55201355G>A;CLNREVSTAT=criteria_provided,_single_submitter;CLNSIG=Uncertain_significance;CLNVC=single_nucleotide_variant;CLNVCSO=SO:0001483;GENEINFO=EGFR:1956;MC=SO:0001819|synonymous_variant;ORIGIN=1;Pangolin=ENSG00000146648.18|-3:0.0|0:-0.11
chr7	55201358	844406	A	G	.	.	ALLELEID=851156;CLNDN=EGFR-related_lung_cancer;CLNDISDB=MedGen:CN130014;CLNHGVS=NC_000007.14:g.55201358A>G;CLNREVSTAT=criteria_provided,_single_submitter;CLNSIG=Uncertain_significance;CLNVC=single_nucleotide_variant;CLNVCSO=SO:0001483;GENEINFO=EGFR:1956;MC=SO:0001627|intron_variant;ORIGIN=1;Pangolin=ENSG00000146648.18|-1:0.01|-3:-0.11
chr7	55201359	856995	T	G	.	.	ALLELEID=851644;CLNDN=EGFR-related_lung_cancer;CLNDISDB=MedGen:CN130014;CLNHGVS=NC_000007.14:g.55201359T>G;CLNREVSTAT=criteria_provided,_single_submitter;CLNSIG=Uncertain_significance;CLNVC=single_nucleotide_variant;CLNVCSO=SO:0001483;GENEINFO=EGFR:1956;MC=SO:0001627|intron_variant;ORIGIN=1;Pangolin=ENSG00000146648.18|-4:0.02|-7:-0.0
chr7	55201739	1026264	C	T	.	.	ALLELEID=1007543;CLNDN=EGFR-related_lung_cancer;CLNDISDB=MedGen:CN130014;CLNHGVS=NC_000007.14:g.55201739C>T;CLNREVSTAT=criteria_provided,_single_submitter;CLNSIG=Uncertain_significance;CLNVC=single_nucleotide_variant;CLNVCSO=SO:0001483;GENEINFO=EGFR:1956;MC=SO:0001583|missense_variant;ORIGIN=1;Pangolin=ENSG00000146648.18|-2:0.0|43:-0.08
chr7	55201745	1026894	G	A	.	.	ALLELEID=1007544;CLNDN=EGFR-related_lung_cancer;CLNDISDB=MedGen:CN130014;CLNHGVS=NC_000007.14:g.55201745G>A;CLNREVSTAT=criteria_provided,_single_submitter;CLNSIG=Uncertain_significance;CLNVC=single_nucleotide_variant;CLNVCSO=SO:0001483;GENEINFO=EGFR:1956;MC=SO:0001583|missense_variant;ORIGIN=1;Pangolin=ENSG00000146648.18|-8:0.0|37:-0.02
chr7	55201748	851549	A	G	.	.	ALLELEID=833711;CLNDN=EGFR-related_lung_cancer;CLNDISDB=MedGen:CN130014;CLNHGVS=NC_000007.14:g.55201748A>G;CLNREVSTAT=criteria_provided,_single_submitter;CLNSIG=Uncertain_significance;CLNVC=single_nucleotide_variant;CLNVCSO=SO:0001483;GENEINFO=EGFR:1956;MC=SO:0001583|missense_variant;ORIGIN=1;Pangolin=ENSG00000146648.18|-13:0.01|34:-0.02
chr7	55201757	1043400	C	A	.	.	ALLELEID=1028102;CLNDN=EGFR-related_lung_cancer;CLNDISDB=MedGen:CN130014;CLNHGVS=NC_000007.14:g.55201757C>A;CLNREVSTAT=criteria_provided,_single_submitter;CLNSIG=Uncertain_significance;CLNVC=single_nucleotide_variant;CLNVCSO=SO:0001483;GENEINFO=EGFR:1956;MC=SO:0001583|missense_variant;ORIGIN=1;Pangolin=ENSG00000146648.18|-22:0.01|-22:-0.01
chr7	55201759	360469	G	A	.	.	AF_ESP=8e-05;AF_EXAC=2e-05;ALLELEID=311469;CLNDN=Lung_carcinoma|EGFR-related_lung_cancer;CLNDISDB=MONDO:MONDO:0005138,MedGen:C0684249|MedGen:CN130014;CLNHGVS=NC_000007.14:g.55201759G>A;CLNREVSTAT=criteria_provided,_multiple_submitters,_no_conflicts;CLNSIG=Uncertain_significance;CLNVC=single_nucleotide_variant;CLNVCSO=SO:0001483;CLNVI=Illumina_Clinical_Services_Laboratory,Illumina:164152;GENEINFO=EGFR:1956;MC=SO:0001583|missense_variant;ORIGIN=1;RS=142442994;Pangolin=ENSG00000146648.18|-13:0.0|23:-0.07
chr7	55201766	959464	G	T	.	.	ALLELEID=945703;CLNDN=EGFR-related_lung_cancer;CLNDISDB=MedGen:CN130014;CLNHGVS=NC_000007.14:g.55201766G>T;CLNREVSTAT=criteria_provided,_single_submitter;CLNSIG=Uncertain_significance;CLNVC=single_nucleotide_variant;CLNVCSO=SO:0001483;GENEINFO=EGFR:1956;MC=SO:0001583|missense_variant;ORIGIN=1;Pangolin=ENSG00000146648.18|16:0.02|-50:-0.0
chr7	55201767	971184	C	A	.	.	ALLELEID=955177;CLNDN=EGFR-related_lung_cancer;CLNDISDB=MedGen:CN130014;CLNHGVS=NC_000007.14:g.55201767C>A;CLNREVSTAT=criteria_provided,_single_submitter;CLNSIG=Uncertain_significance;CLNVC=single_nucleotide_variant;CLNVCSO=SO:0001483;GENEINFO=EGFR:1956;MC=SO:0001587|nonsense;ORIGIN=1;Pangolin=ENSG00000146648.18|19:0.0|15:-0.2
chr7	55201769	842064	T	C	.	.	ALLELEID=833712;CLNDN=EGFR-related_lung_cancer;CLNDISDB=MedGen:CN130014;CLNHGVS=NC_000007.14:g.55201769T>C;CLNREVSTAT=criteria_provided,_single_submitter;CLNSIG=Uncertain_significance;CLNVC=single_nucleotide_variant;CLNVCSO=SO:0001483;GENEINFO=EGFR:1956;MC=SO:0001583|missense_variant;ORIGIN=1;Pangolin=ENSG00000146648.18|-23:0.0|13:-0.01
chr7	55201769	956107	T	G	.	.	ALLELEID=945704;CLNDN=EGFR-related_lung_cancer;CLNDISDB=MedGen:CN130014;CLNHGVS=NC_000007.14:g.55201769T>G;CLNREVSTAT=criteria_provided,_single_submitter;CLNSIG=Uncertain_significance;CLNVC=single_nucleotide_variant;CLNVCSO=SO:0001483;GENEINFO=EGFR:1956;MC=SO:0001583|missense_variant;ORIGIN=1;Pangolin=ENSG00000146648.18|13:0.02|-34:-0.01
chr7	55201772	1052140	A	G	.	.	ALLELEID=1045042;CLNDN=EGFR-related_lung_cancer;CLNDISDB=MedGen:CN130014;CLNHGVS=NC_000007.14:g.55201772A>G;CLNREVSTAT=criteria_provided,_single_submitter;CLNSIG=Uncertain_significance;CLNVC=single_nucleotide_variant;CLNVCSO=SO:0001483;GENEINFO=EGFR:1956;MC=SO:0001583|missense_variant;ORIGIN=1;Pangolin=ENSG00000146648.18|-1:0.0|10:-0.05
chr7	55201773	963888	T	C	.	.	ALLELEID=945705;CLNDN=EGFR-related_lung_cancer;CLNDISDB=MedGen:CN130014;CLNHGVS=NC_000007.14:g.55201773T>C;CLNREVSTAT=criteria_provided,_single_submitter;CLNSIG=Uncertain_significance;CLNVC=single_nucleotide_variant;CLNVCSO=SO:0001483;GENEINFO=EGFR:1956;MC=SO:0001819|synonymous_variant;ORIGIN=1;Pangolin=ENSG00000146648.18|9:0.06|-38:-0.01
chr7	55201783	1055190	G	A	.	.	ALLELEID=1045043;CLNDN=EGFR-related_lung_cancer;CLNDISDB=MedGen:CN130014;CLNHGVS=NC_000007.14:g.55201783G>A;CLNREVSTAT=criteria_provided,_single_submitter;CLNSIG=Uncertain_significance;CLNVC=single_nucleotide_variant;CLNVCSO=SO:0001483;GENEINFO=EGFR:1956;MC=SO:0001575|splice_donor_variant;ORIGIN=1;Pangolin=ENSG00000146648.18|3:0.01|-1:-0.78
chr7	55201783	1009894	G	T	.	.	ALLELEID=992382;CLNDN=EGFR-related_lung_cancer;CLNDISDB=MedGen:CN130014;CLNHGVS=NC_000007.14:g.55201783G>T;CLNREVSTAT=criteria_provided,_single_submitter;CLNSIG=Uncertain_significance;CLNVC=single_nucleotide_variant;CLNVCSO=SO:0001483;GENEINFO=EGFR:1956;MC=SO:0001575|splice_donor_variant;ORIGIN=1;Pangolin=ENSG00000146648.18|3:0.0|-48:-0.79
chr7	55201785	1062930	A	G	.	.	ALLELEID=1045044;CLNDN=EGFR-related_lung_cancer;CLNDISDB=MedGen:CN130014;CLNHGVS=NC_000007.14:g.55201785A>G;CLNREVSTAT=criteria_provided,_single_submitter;CLNSIG=Uncertain_significance;CLNVC=single_nucleotide_variant;CLNVCSO=SO:0001483;GENEINFO=EGFR:1956;MC=SO:0001627|intron_variant;ORIGIN=1;Pangolin=ENSG00000146648.18|11:0.0|-3:-0.58
chr7	55201787	936567	G	A	.	.	ALLELEID=940081;CLNDN=EGFR-related_lung_cancer;CLNDISDB=MedGen:CN130014;CLNHGVS=NC_000007.14:g.55201787G>A;CLNREVSTAT=criteria_provided,_single_submitter;CLNSIG=Uncertain_significance;CLNVC=single_nucleotide_variant;CLNVCSO=SO:0001483;GENEINFO=EGFR:1956;MC=SO:0001627|intron_variant;ORIGIN=1;Pangolin=ENSG00000146648.18|9:0.0|-5:-0.77
chr7	55202522	836166	A	C	.	.	ALLELEID=833713;CLNDN=EGFR-related_lung_cancer;CLNDISDB=MedGen:CN130014;CLNHGVS=NC_000007.14:g.55202522A>C;CLNREVSTAT=criteria_provided,_single_submitter;CLNSIG=Uncertain_significance;CLNVC=single_nucleotide_variant;CLNVCSO=SO:0001483;GENEINFO=EGFR:1956;MC=SO:0001583|missense_variant;ORIGIN=1;Pangolin=ENSG00000146648.18|-5:0.02|16:-0.0
chr7	55202524	1024002	G	A	.	.	ALLELEID=1007545;CLNDN=EGFR-related_lung_cancer;CLNDISDB=MedGen:CN130014;CLNHGVS=NC_000007.14:g.55202524G>A;CLNREVSTAT=criteria_provided,_single_submitter;CLNSIG=Uncertain_significance;CLNVC=single_nucleotide_variant;CLNVCSO=SO:0001483;GENEINFO=EGFR:1956;MC=SO:0001583|missense_variant;ORIGIN=1;Pangolin=ENSG00000146648.18|-7:0.01|1:-0.0
chr7	55202532	956553	A	G	.	.	ALLELEID=945706;CLNDN=EGFR-related_lung_cancer;CLNDISDB=MedGen:CN130014;CLNHGVS=NC_000007.14:g.55202532A>G;CLNREVSTAT=criteria_provided,_single_submitter;CLNSIG=Uncertain_significance;CLNVC=single_nucleotide_variant;CLNVCSO=SO:0001483;GENEINFO=EGFR:1956;MC=SO:0001583|missense_variant;ORIGIN=1;Pangolin=ENSG00000146648.18|-15:0.0|-15:-0.0
chr7	55202542	942946	A	G	.	.	ALLELEID=933940;CLNDN=EGFR-related_lung_cancer;CLNDISDB=MedGen:CN130014;CLNHGVS=NC_000007.14:g.55202542A>G;CLNREVSTAT=criteria_provided,_single_submitter;CLNSIG=Uncertain_significance;CLNVC=single_nucleotide_variant;CLNVCSO=SO:0001483;GENEINFO=EGFR:1956;MC=SO:0001583|missense_variant;ORIGIN=1;Pangolin=ENSG00000146648.18|-25:0.0|-25:-0.01
chr7	55202557	1059299	G	A	.	.	ALLELEID=1045045;CLNDN=EGFR-related_lung_cancer;CLNDISDB=MedGen:CN130014;CLNHGVS=NC_000007.14:g.55202557G>A;CLNREVSTAT=criteria_provided,_single_submitter;CLNSIG=Uncertain_significance;CLNVC=single_nucleotide_variant;CLNVCSO=SO:0001483;GENEINFO=EGFR:1956;MC=SO:0001583|missense_variant;ORIGIN=1;Pangolin=ENSG00000146648.18|-32:0.0|-40:-0.02
chr7	55202563	1002794	G	A	.	.	ALLELEID=992383;CLNDN=EGFR-related_lung_cancer;CLNDISDB=MedGen:CN130014;CLNHGVS=NC_000007.14:g.55202563G>A;CLNREVSTAT=criteria_provided,_single_submitter;CLNSIG=Uncertain_significance;CLNVC=single_nucleotide_variant;CLNVCSO=SO:0001483;GENEINFO=EGFR:1956;MC=SO:0001583|missense_variant;ORIGIN=1;Pangolin=ENSG00000146648.18|-46:0.01|-46:-0.0
chr7	55202568	962082	G	A	.	.	ALLELEID=945707;CLNDN=EGFR-related_lung_cancer;CLNDISDB=MedGen:CN130014;CLNHGVS=NC_000007.14:g.55202568G>A;CLNREVSTAT=criteria_provided,_single_submitter;CLNSIG=Uncertain_significance;CLNVC=single_nucleotide_variant;CLNVCSO=SO:0001483;GENEINFO=EGFR:1956;MC=SO:0001583|missense_variant;ORIGIN=1;Pangolin=ENSG00000146648.18|10:0.0|1:-0.0
chr7	55202569	1019294	A	G	.	.	ALLELEID=1007546;CLNDN=EGFR-related_lung_cancer;CLNDISDB=MedGen:CN130014;CLNHGVS=NC_000007.14:g.55202569A>G;CLNREVSTAT=criteria_provided,_single_submitter;CLNSIG=Uncertain_significance;CLNVC=single_nucleotide_variant;CLNVCSO=SO:0001483;GENEINFO=EGFR:1956;MC=SO:0001583|missense_variant;ORIGIN=1;Pangolin=ENSG00000146648.18|0:0.0|2:-0.0
chr7	55202571	1055886	C	G	.	.	ALLELEID=1045046;CLNDN=EGFR-related_lung_cancer;CLNDISDB=MedGen:CN130014;CLNHGVS=NC_000007.14:g.55202571C>G;CLNREVSTAT=criteria_provided,_single_submitter;CLNSIG=Uncertain_significance;CLNVC=single_nucleotide_variant;CLNVCSO=SO:0001483;GENEINFO=EGFR:1956;MC=SO:0001583|missense_variant;ORIGIN=1;Pangolin=ENSG00000146648.18|-46:0.0|7:-0.0
chr7	55202577	861843	G	C	.	.	ALLELEID=833714;CLNDN=EGFR-related_lung_cancer;CLNDISDB=MedGen:CN130014;CLNHGVS=NC_000007.14:g.55202577G>C;CLNREVSTAT=criteria_provided,_single_submitter;CLNSIG=Uncertain_significance;CLNVC=single_nucleotide_variant;CLNVCSO=SO:0001483;GENEINFO=EGFR:1956;MC=SO:0001583|missense_variant;ORIGIN=1;Pangolin=ENSG00000146648.18|48:0.0|48:-0.0
chr7	55202578	960752	G	A	.	.	ALLELEID=945708;CLNDN=EGFR-related_lung_cancer;CLNDISDB=MedGen:CN130014;CLNHGVS=NC_000007.14:g.55202578G>A;CLNREVSTAT=criteria_provided,_single_submitter;CLNSIG=Uncertain_significance;CLNVC=single_nucleotide_variant;CLNVCSO=SO:0001483;GENEINFO=EGFR:1956;MC=SO:0001583|missense_variant;ORIGIN=1;Pangolin=ENSG00000146648.18|47:0.01|47:-0.0
chr7	55202589	999549	G	A	.	.	ALLELEID=992384;CLNDN=EGFR-related_lung_cancer;CLNDISDB=MedGen:CN130014;CLNHGVS=NC_000007.14:g.55202589G>A;CLNREVSTAT=criteria_provided,_single_submitter;CLNSIG=Uncertain_significance;CLNVC=single_nucleotide_variant;CLNVCSO=SO:0001483;GENEINFO=EGFR:1956;MC=SO:0001583|missense_variant;ORIGIN=1;Pangolin=ENSG00000146648.18|36:0.01|36:-0.0
chr7	55202591	1022337	G	C	.	.	ALLELEID=1007547;CLNDN=EGFR-related_lung_cancer;CLNDISDB=MedGen:CN130014;CLNHGVS=NC_000007.14:g.55202591G>C;CLNREVSTAT=criteria_provided,_single_submitter;CLNSIG=Uncertain_significance;CLNVC=single_nucleotide_variant;CLNVCSO=SO:0001483;GENEINFO=EGFR:1956;MC=SO:0001583|missense_variant;ORIGIN=1;Pangolin=ENSG00000146648.18|34:0.01|38:-0.0
chr7	55202592	849185	G	A	.	.	ALLELEID=833715;CLNDN=EGFR-related_lung_cancer;CLNDISDB=MedGen:CN130014;CLNHGVS=NC_000007.14:g.55202592G>A;CLNREVSTAT=criteria_provided,_single_submitter;CLNSIG=Uncertain_significance;CLNVC=single_nucleotide_variant;CLNVCSO=SO:0001483;GENEINFO=EGFR:1956;MC=SO:0001583|missense_variant;ORIGIN=1;Pangolin=ENSG00000146648.18|33:0.0|33:-0.0
chr7	55202593	843230	A	G	.	.	ALLELEID=833716;CLNDN=EGFR-related_lung_cancer;CLNDISDB=MedGen:CN130014;CLNHGVS=NC_000007.14:g.55202593A>G;CLNREVSTAT=criteria_provided,_single_submitter;CLNSIG=Uncertain_significance;CLNVC=single_nucleotide_variant;CLNVCSO=SO:0001483;GENEINFO=EGFR:1956;MC=SO:0001583|missense_variant;ORIGIN=1;Pangolin=ENSG00000146648.18|36:0.0|32:-0.01
chr7	55202598	1020012	A	T	.	.	ALLELEID=1007548;CLNDN=EGFR-related_lung_cancer;CLNDISDB=MedGen:CN130014;CLNHGVS=NC_000007.14:g.55202598A>T;CLNREVSTAT=criteria_provided,_single_submitter;CLNSIG=Uncertain_significance;CLNVC=single_nucleotide_variant;CLNVCSO=SO:0001483;GENEINFO=EGFR:1956;MC=SO:0001583|missense_variant;ORIGIN=1;Pangolin=ENSG00000146648.18|24:0.0|27:-0.0
chr7	55202599	584701	T	G	.	.	ALLELEID=575778;CLNDN=Hereditary_cancer|EGFR-related_lung_cancer;CLNDISDB=MedGen:C1333600|MedGen:CN130014;CLNHGVS=NC_000007.14:g.55202599T>G;CLNREVSTAT=criteria_provided,_multiple_submitters,_no_conflicts;CLNSIG=Uncertain_significance;CLNVC=single_nucleotide_variant;CLNVCSO=SO:0001483;GENEINFO=EGFR:1956;MC=SO:0001583|missense_variant;ORIGIN=1;RS=1051476261;Pangolin=ENSG00000146648.18|1:0.0|26:-0.02
chr7	55202604	1052957	G	A	.	.	ALLELEID=1045048;CLNDN=EGFR-related_lung_cancer;CLNDISDB=MedGen:CN130014;CLNHGVS=NC_000007.14:g.55202604G>A;CLNREVSTAT=criteria_provided,_single_submitter;CLNSIG=Uncertain_significance;CLNVC=single_nucleotide_variant;CLNVCSO=SO:0001483;GENEINFO=EGFR:1956;MC=SO:0001583|missense_variant;ORIGIN=1;Pangolin=ENSG00000146648.18|21:0.01|21:-0.0
chr7	55202607	1051663	A	G	.	.	ALLELEID=1045049;CLNDN=EGFR-related_lung_cancer;CLNDISDB=MedGen:CN130014;CLNHGVS=NC_000007.14:g.55202607A>G;CLNREVSTAT=criteria_provided,_single_submitter;CLNSIG=Uncertain_significance;CLNVC=single_nucleotide_variant;CLNVCSO=SO:0001483;GENEINFO=EGFR:1956;MC=SO:0001583|missense_variant;ORIGIN=1;Pangolin=ENSG00000146648.18|-10:0.0|18:-0.0
chr7	55202617	959204	C	T	.	.	ALLELEID=945709;CLNDN=EGFR-related_lung_cancer;CLNDISDB=MedGen:CN130014;CLNHGVS=NC_000007.14:g.55202617C>T;CLNREVSTAT=criteria_provided,_single_submitter;CLNSIG=Uncertain_significance;CLNVC=single_nucleotide_variant;CLNVCSO=SO:0001483;GENEINFO=EGFR:1956;MC=SO:0001583|missense_variant;ORIGIN=1;Pangolin=ENSG00000146648.18|8:0.0|8:-0.01
chr7	55202622	965676	C	T	.	.	ALLELEID=955178;CLNDN=EGFR-related_lung_cancer;CLNDISDB=MedGen:CN130014;CLNHGVS=NC_000007.14:g.55202622C>T;CLNREVSTAT=criteria_provided,_single_submitter;CLNSIG=Uncertain_significance;CLNVC=single_nucleotide_variant;CLNVCSO=SO:0001483;GENEINFO=EGFR:1956;MC=SO:0001583|missense_variant;ORIGIN=1;Pangolin=ENSG00000146648.18|3:0.0|3:-0.0
chr7	55202625	1051731	G	A	.	.	ALLELEID=1045050;CLNDN=EGFR-related_lung_cancer;CLNDISDB=MedGen:CN130014;CLNHGVS=NC_000007.14:g.55202625G>A;CLNREVSTAT=criteria_provided,_single_submitter;CLNSIG=Uncertain_significance;CLNVC=single_nucleotide_variant;CLNVCSO=SO:0001483;GENEINFO=EGFR:1956;MC=SO:0001583|missense_variant;ORIGIN=1;Pangolin=ENSG00000146648.18|4:0.0|0:-0.19
chr7	55202673	997456	CA	C	.	.	ALLELEID=985250;CLNDN=Lung_cancer;CLNDISDB=MONDO:MONDO:0008903,MedGen:C0242379,OMIM:211980,SNOMED_CT:363358000;CLNHGVS=NC_000007.14:g.55202674del;CLNREVSTAT=criteria_provided,_single_submitter;CLNSIG=Uncertain_significance;CLNVC=Deletion;CLNVCSO=SO:0000159;GENEINFO=EGFR:1956;MC=SO:0001589|frameshift_variant,SO:0001627|intron_variant;ORIGIN=8;Pangolin=ENSG00000146648.18|-48:0.01|35:-0.0
chr7	55205256	997470	A	C	.	.	ALLELEID=985251;CLNDN=Lung_cancer;CLNDISDB=MONDO:MONDO:0008903,MedGen:C0242379,OMIM:211980,SNOMED_CT:363358000;CLNHGVS=NC_000007.14:g.55205256A>C;CLNREVSTAT=criteria_provided,_single_submitter;CLNSIG=Uncertain_significance;CLNVC=single_nucleotide_variant;CLNVCSO=SO:0001483;GENEINFO=EGFR:1956;MC=SO:0001583|missense_variant;ORIGIN=16;Pangolin=ENSG00000146648.18|28:0.0|0:-0.04
chr7	55205273	850439	G	A	.	.	ALLELEID=833717;CLNDN=EGFR-related_lung_cancer;CLNDISDB=MedGen:CN130014;CLNHGVS=NC_000007.14:g.55205273G>A;CLNREVSTAT=criteria_provided,_single_submitter;CLNSIG=Uncertain_significance;CLNVC=single_nucleotide_variant;CLNVCSO=SO:0001483;GENEINFO=EGFR:1956;MC=SO:0001583|missense_variant;ORIGIN=1;Pangolin=ENSG00000146648.18|11:0.0|-17:-0.01
chr7	55205280	1056896	A	G	.	.	ALLELEID=1045051;CLNDN=EGFR-related_lung_cancer;CLNDISDB=MedGen:CN130014;CLNHGVS=NC_000007.14:g.55205280A>G;CLNREVSTAT=criteria_provided,_single_submitter;CLNSIG=Uncertain_significance;CLNVC=single_nucleotide_variant;CLNVCSO=SO:0001483;GENEINFO=EGFR:1956;MC=SO:0001583|missense_variant;ORIGIN=1;Pangolin=ENSG00000146648.18|-24:0.02|-24:-0.01
chr7	55205286	1042857	C	T	.	.	ALLELEID=1028103;CLNDN=EGFR-related_lung_cancer;CLNDISDB=MedGen:CN130014;CLNHGVS=NC_000007.14:g.55205286C>T;CLNREVSTAT=criteria_provided,_single_submitter;CLNSIG=Uncertain_significance;CLNVC=single_nucleotide_variant;CLNVCSO=SO:0001483;GENEINFO=EGFR:1956;MC=SO:0001583|missense_variant;ORIGIN=1;Pangolin=ENSG00000146648.18|-2:0.0|-30:-0.01
chr7	55205288	1025199	G	A	.	.	ALLELEID=1007549;CLNDN=EGFR-related_lung_cancer;CLNDISDB=MedGen:CN130014;CLNHGVS=NC_000007.14:g.55205288G>A;CLNREVSTAT=criteria_provided,_single_submitter;CLNSIG=Uncertain_significance;CLNVC=single_nucleotide_variant;CLNVCSO=SO:0001483;GENEINFO=EGFR:1956;MC=SO:0001583|missense_variant;ORIGIN=1;Pangolin=ENSG00000146648.18|-32:0.0|-32:-0.01
chr7	55205294	1039667	T	C	.	.	ALLELEID=1028104;CLNDN=EGFR-related_lung_cancer;CLNDISDB=MedGen:CN130014;CLNHGVS=NC_000007.14:g.55205294T>C;CLNREVSTAT=criteria_provided,_single_submitter;CLNSIG=Uncertain_significance;CLNVC=single_nucleotide_variant;CLNVCSO=SO:0001483;GENEINFO=EGFR:1956;MC=SO:0001583|missense_variant;ORIGIN=1;Pangolin=ENSG00000146648.18|-38:0.01|9:-0.0
chr7	55205297	1047470	G	A	.	.	ALLELEID=1028105;CLNDN=EGFR-related_lung_cancer;CLNDISDB=MedGen:CN130014;CLNHGVS=NC_000007.14:g.55205297G>A;CLNREVSTAT=criteria_provided,_single_submitter;CLNSIG=Uncertain_significance;CLNVC=single_nucleotide_variant;CLNVCSO=SO:0001483;GENEINFO=EGFR:1956;MC=SO:0001583|missense_variant;ORIGIN=1;Pangolin=ENSG00000146648.18|-41:0.01|-41:-0.0
chr7	55205301	838693	A	G	.	.	ALLELEID=833718;CLNDN=EGFR-related_lung_cancer;CLNDISDB=MedGen:CN130014;CLNHGVS=NC_000007.14:g.55205301A>G;CLNREVSTAT=criteria_provided,_single_submitter;CLNSIG=Uncertain_significance;CLNVC=single_nucleotide_variant;CLNVCSO=SO:0001483;GENEINFO=EGFR:1956;MC=SO:0001583|missense_variant;ORIGIN=1;Pangolin=ENSG00000146648.18|-45:0.02|5:-0.0
chr7	55205304	802321	A	G	.	.	ALLELEID=790737;CLNDN=Lung_carcinoma;CLNDISDB=MONDO:MONDO:0005138,MedGen:C0684249;CLNHGVS=NC_000007.14:g.55205304A>G;CLNREVSTAT=criteria_provided,_single_submitter;CLNSIG=Uncertain_significance;CLNVC=single_nucleotide_variant;CLNVCSO=SO:0001483;GENEINFO=EGFR:1956;MC=SO:0001583|missense_variant;ORIGIN=0;RS=918187279;Pangolin=ENSG00000146648.18|43:0.0|-48:-0.01
chr7	55205319	842023	A	G	.	.	ALLELEID=833719;CLNDN=EGFR-related_lung_cancer;CLNDISDB=MedGen:CN130014;CLNHGVS=NC_000007.14:g.55205319A>G;CLNREVSTAT=criteria_provided,_single_submitter;CLNSIG=Uncertain_significance;CLNVC=single_nucleotide_variant;CLNVCSO=SO:0001483;GENEINFO=EGFR:1956;MC=SO:0001583|missense_variant;ORIGIN=1;Pangolin=ENSG00000146648.18|1:0.0|-35:-0.0
chr7	55205336	584702	G	A	.	.	AF_EXAC=2e-05;ALLELEID=575779;CLNDN=Lung_carcinoma|Hereditary_cancer|EGFR-related_lung_cancer;CLNDISDB=MONDO:MONDO:0005138,MedGen:C0684249|MedGen:C1333600|MedGen:CN130014;CLNHGVS=NC_000007.14:g.55205336G>A;CLNREVSTAT=criteria_provided,_multiple_submitters,_no_conflicts;CLNSIG=Uncertain_significance;CLNVC=single_nucleotide_variant;CLNVCSO=SO:0001483;GENEINFO=EGFR:1956;MC=SO:0001583|missense_variant;ORIGIN=1;RS=770749711;Pangolin=ENSG00000146648.18|8:0.0|-12:-0.0
chr7	55205336	836064	G	T	.	.	ALLELEID=833720;CLNDN=EGFR-related_lung_cancer;CLNDISDB=MedGen:CN130014;CLNHGVS=NC_000007.14:g.55205336G>T;CLNREVSTAT=criteria_provided,_single_submitter;CLNSIG=Uncertain_significance;CLNVC=single_nucleotide_variant;CLNVCSO=SO:0001483;GENEINFO=EGFR:1956;MC=SO:0001583|missense_variant;ORIGIN=1;Pangolin=ENSG00000146648.18|11:0.0|-12:-0.0
chr7	55205337	959846	C	T	.	.	ALLELEID=945710;CLNDN=EGFR-related_lung_cancer;CLNDISDB=MedGen:CN130014;CLNHGVS=NC_000007.14:g.55205337C>T;CLNREVSTAT=criteria_provided,_single_submitter;CLNSIG=Uncertain_significance;CLNVC=single_nucleotide_variant;CLNVCSO=SO:0001483;GENEINFO=EGFR:1956;MC=SO:0001583|missense_variant;ORIGIN=1;Pangolin=ENSG00000146648.18|10:0.0|-34:-0.0
chr7	55205339	967368	C	T	.	.	ALLELEID=955179;CLNDN=EGFR-related_lung_cancer;CLNDISDB=MedGen:CN130014;CLNHGVS=NC_000007.14:g.55205339C>T;CLNREVSTAT=criteria_provided,_single_submitter;CLNSIG=Uncertain_significance;CLNVC=single_nucleotide_variant;CLNVCSO=SO:0001483;GENEINFO=EGFR:1956;MC=SO:0001583|missense_variant;ORIGIN=1;Pangolin=ENSG00000146648.18|5:0.0|-33:-0.0
chr7	55205348	1025984	G	A	.	.	ALLELEID=1007550;CLNDN=EGFR-related_lung_cancer;CLNDISDB=MedGen:CN130014;CLNHGVS=NC_000007.14:g.55205348G>A;CLNREVSTAT=criteria_provided,_single_submitter;CLNSIG=Uncertain_significance;CLNVC=single_nucleotide_variant;CLNVCSO=SO:0001483;GENEINFO=EGFR:1956;MC=SO:0001583|missense_variant;ORIGIN=1;Pangolin=ENSG00000146648.18|-1:0.0|3:-0.0
chr7	55205352	1056156	C	T	.	.	ALLELEID=1045052;CLNDN=EGFR-related_lung_cancer;CLNDISDB=MedGen:CN130014;CLNHGVS=NC_000007.14:g.55205352C>T;CLNREVSTAT=criteria_provided,_single_submitter;CLNSIG=Uncertain_significance;CLNVC=single_nucleotide_variant;CLNVCSO=SO:0001483;GENEINFO=EGFR:1956;MC=SO:0001583|missense_variant;ORIGIN=1;Pangolin=ENSG00000146648.18|-2:0.0|-46:-0.0
chr7	55205371	1012017	C	A	.	.	ALLELEID=992385;CLNDN=EGFR-related_lung_cancer;CLNDISDB=MedGen:CN130014;CLNHGVS=NC_000007.14:g.55205371C>A;CLNREVSTAT=criteria_provided,_single_submitter;CLNSIG=Uncertain_significance;CLNVC=single_nucleotide_variant;CLNVCSO=SO:0001483;GENEINFO=EGFR:1956;MC=SO:0001583|missense_variant;ORIGIN=1;Pangolin=ENSG00000146648.18|-20:0.0|47:-0.0
chr7	55205371	1054884	C	G	.	.	ALLELEID=1045053;CLNDN=EGFR-related_lung_cancer;CLNDISDB=MedGen:CN130014;CLNHGVS=NC_000007.14:g.55205371C>G;CLNREVSTAT=criteria_provided,_single_submitter;CLNSIG=Uncertain_significance;CLNVC=single_nucleotide_variant;CLNVCSO=SO:0001483;GENEINFO=EGFR:1956;MC=SO:0001583|missense_variant;ORIGIN=1;Pangolin=ENSG00000146648.18|23:0.0|48:-0.0
chr7	55205372	962364	A	G	.	.	ALLELEID=945711;CLNDN=EGFR-related_lung_cancer;CLNDISDB=MedGen:CN130014;CLNHGVS=NC_000007.14:g.55205372A>G;CLNREVSTAT=criteria_provided,_single_submitter;CLNSIG=Uncertain_significance;CLNVC=single_nucleotide_variant;CLNVCSO=SO:0001483;GENEINFO=EGFR:1956;MC=SO:0001583|missense_variant;ORIGIN=1;Pangolin=ENSG00000146648.18|-28:0.0|47:-0.0
chr7	55205373	948165	G	C	.	.	ALLELEID=924874;CLNDN=EGFR-related_lung_cancer;CLNDISDB=MedGen:CN130014;CLNHGVS=NC_000007.14:g.55205373G>C;CLNREVSTAT=criteria_provided,_single_submitter;CLNSIG=Uncertain_significance;CLNVC=single_nucleotide_variant;CLNVCSO=SO:0001483;GENEINFO=EGFR:1956;MC=SO:0001583|missense_variant;ORIGIN=1;Pangolin=ENSG00000146648.18|46:0.0|-7:-0.0
chr7	55205376	933252	C	G	.	.	ALLELEID=933941;CLNDN=EGFR-related_lung_cancer;CLNDISDB=MedGen:CN130014;CLNHGVS=NC_000007.14:g.55205376C>G;CLNREVSTAT=criteria_provided,_single_submitter;CLNSIG=Uncertain_significance;CLNVC=single_nucleotide_variant;CLNVCSO=SO:0001483;GENEINFO=EGFR:1956;MC=SO:0001583|missense_variant;ORIGIN=1;Pangolin=ENSG00000146648.18|-1:0.0|43:-0.0
chr7	55205389	954844	C	A	.	.	ALLELEID=945712;CLNDN=EGFR-related_lung_cancer;CLNDISDB=MedGen:CN130014;CLNHGVS=NC_000007.14:g.55205389C>A;CLNREVSTAT=criteria_provided,_single_submitter;CLNSIG=Uncertain_significance;CLNVC=single_nucleotide_variant;CLNVCSO=SO:0001483;GENEINFO=EGFR:1956;MC=SO:0001583|missense_variant;ORIGIN=1;Pangolin=ENSG00000146648.18|5:0.0|29:-0.0
chr7	55205393	1045698	G	A	.	.	ALLELEID=1028106;CLNDN=EGFR-related_lung_cancer;CLNDISDB=MedGen:CN130014;CLNHGVS=NC_000007.14:g.55205393G>A;CLNREVSTAT=criteria_provided,_single_submitter;CLNSIG=Uncertain_significance;CLNVC=single_nucleotide_variant;CLNVCSO=SO:0001483;GENEINFO=EGFR:1956;MC=SO:0001583|missense_variant;ORIGIN=1;Pangolin=ENSG00000146648.18|1:0.0|25:-0.0
chr7	55205393	1037721	G	C	.	.	ALLELEID=1028107;CLNDN=EGFR-related_lung_cancer;CLNDISDB=MedGen:CN130014;CLNHGVS=NC_000007.14:g.55205393G>C;CLNREVSTAT=criteria_provided,_single_submitter;CLNSIG=Uncertain_significance;CLNVC=single_nucleotide_variant;CLNVCSO=SO:0001483;GENEINFO=EGFR:1956;MC=SO:0001583|missense_variant;ORIGIN=1;Pangolin=ENSG00000146648.18|26:0.0|1:-0.0
chr7	55205404	1051819	C	A	.	.	ALLELEID=1045054;CLNDN=EGFR-related_lung_cancer;CLNDISDB=MedGen:CN130014;CLNHGVS=NC_000007.14:g.55205404C>A;CLNREVSTAT=criteria_provided,_single_submitter;CLNSIG=Uncertain_significance;CLNVC=single_nucleotide_variant;CLNVCSO=SO:0001483;GENEINFO=EGFR:1956;MC=SO:0001583|missense_variant;ORIGIN=1;Pangolin=ENSG00000146648.18|-24:0.0|14:-0.0
chr7	55205407	1059070	T	A	.	.	ALLELEID=1045055;CLNDN=EGFR-related_lung_cancer;CLNDISDB=MedGen:CN130014;CLNHGVS=NC_000007.14:g.55205407T>A;CLNREVSTAT=criteria_provided,_single_submitter;CLNSIG=Uncertain_significance;CLNVC=single_nucleotide_variant;CLNVCSO=SO:0001483;GENEINFO=EGFR:1956;MC=SO:0001819|synonymous_variant;ORIGIN=1;Pangolin=ENSG00000146648.18|11:0.0|-2:-0.0
chr7	55205421	1038548	G	A	.	.	ALLELEID=1028108;CLNDN=EGFR-related_lung_cancer;CLNDISDB=MedGen:CN130014;CLNHGVS=NC_000007.14:g.55205421G>A;CLNREVSTAT=criteria_provided,_single_submitter;CLNSIG=Uncertain_significance;CLNVC=single_nucleotide_variant;CLNVCSO=SO:0001483;GENEINFO=EGFR:1956;MC=SO:0001583|missense_variant;ORIGIN=1;Pangolin=ENSG00000146648.18|-27:0.0|-2:-0.0
chr7	55205421	1005794	G	T	.	.	ALLELEID=992386;CLNDN=EGFR-related_lung_cancer;CLNDISDB=MedGen:CN130014;CLNHGVS=NC_000007.14:g.55205421G>T;CLNREVSTAT=criteria_provided,_single_submitter;CLNSIG=Uncertain_significance;CLNVC=single_nucleotide_variant;CLNVCSO=SO:0001483;GENEINFO=EGFR:1956;MC=SO:0001583|missense_variant;ORIGIN=1;Pangolin=ENSG00000146648.18|10:0.0|-2:-0.0
chr7	55205426	1016162	A	G	.	.	ALLELEID=1007551;CLNDN=EGFR-related_lung_cancer;CLNDISDB=MedGen:CN130014;CLNHGVS=NC_000007.14:g.55205426A>G;CLNREVSTAT=criteria_provided,_single_submitter;CLNSIG=Uncertain_significance;CLNVC=single_nucleotide_variant;CLNVCSO=SO:0001483;GENEINFO=EGFR:1956;MC=SO:0001583|missense_variant;ORIGIN=1;Pangolin=ENSG00000146648.18|-12:0.0|-7:-0.0
chr7	55205438	1035563	G	A	.	.	ALLELEID=1028109;CLNDN=EGFR-related_lung_cancer;CLNDISDB=MedGen:CN130014;CLNHGVS=NC_000007.14:g.55205438G>A;CLNREVSTAT=criteria_provided,_single_submitter;CLNSIG=Uncertain_significance;CLNVC=single_nucleotide_variant;CLNVCSO=SO:0001483;GENEINFO=EGFR:1956;MC=SO:0001583|missense_variant;ORIGIN=1;Pangolin=ENSG00000146648.18|-19:0.0|6:-0.0
chr7	55205438	957247	G	C	.	.	ALLELEID=945713;CLNDN=EGFR-related_lung_cancer;CLNDISDB=MedGen:CN130014;CLNHGVS=NC_000007.14:g.55205438G>C;CLNREVSTAT=criteria_provided,_single_submitter;CLNSIG=Uncertain_significance;CLNVC=single_nucleotide_variant;CLNVCSO=SO:0001483;GENEINFO=EGFR:1956;MC=SO:0001583|missense_variant;ORIGIN=1;Pangolin=ENSG00000146648.18|-19:0.0|-7:-0.0
chr7	55205451	134030	A	C	.	.	AF_ESP=0.00062;AF_EXAC=0.00018;AF_TGP=0.0006;ALLELEID=137769;CLNDN=Hereditary_cancer|EGFR-related_lung_cancer|not_specified;CLNDISDB=MedGen:C1333600|MedGen:CN130014|MedGen:CN169374;CLNHGVS=NC_000007.14:g.55205451A>C;CLNREVSTAT=criteria_provided,_conflicting_interpretations;CLNSIG=Conflicting_interpretations_of_pathogenicity;CLNSIGCONF=Likely_benign(1),Uncertain_significance(1);CLNVC=single_nucleotide_variant;CLNVCSO=SO:0001483;GENEINFO=EGFR:1956;MC=SO:0001583|missense_variant;ORIGIN=1;RS=149174093;Pangolin=ENSG00000146648.18|-32:0.0|-33:-0.0
chr7	55205455	1053886	G	C	.	.	ALLELEID=1045056;CLNDN=EGFR-related_lung_cancer;CLNDISDB=MedGen:CN130014;CLNHGVS=NC_000007.14:g.55205455G>C;CLNREVSTAT=criteria_provided,_single_submitter;CLNSIG=Uncertain_significance;CLNVC=single_nucleotide_variant;CLNVCSO=SO:0001483;GENEINFO=EGFR:1956;MC=SO:0001583|missense_variant;ORIGIN=1;Pangolin=ENSG00000146648.18|-24:0.0|-36:-0.0
chr7	55205455	964249	G	T	.	.	ALLELEID=945714;CLNDN=EGFR-related_lung_cancer;CLNDISDB=MedGen:CN130014;CLNHGVS=NC_000007.14:g.55205455G>T;CLNREVSTAT=criteria_provided,_single_submitter;CLNSIG=Uncertain_significance;CLNVC=single_nucleotide_variant;CLNVCSO=SO:0001483;GENEINFO=EGFR:1956;MC=SO:0001583|missense_variant;ORIGIN=1;Pangolin=ENSG00000146648.18|-36:0.0|-41:-0.0
chr7	55205463	1042359	A	G	.	.	ALLELEID=1028110;CLNDN=EGFR-related_lung_cancer;CLNDISDB=MedGen:CN130014;CLNHGVS=NC_000007.14:g.55205463A>G;CLNREVSTAT=criteria_provided,_single_submitter;CLNSIG=Uncertain_significance;CLNVC=single_nucleotide_variant;CLNVCSO=SO:0001483;GENEINFO=EGFR:1956;MC=SO:0001583|missense_variant;ORIGIN=1;Pangolin=ENSG00000146648.18|1:0.0|-44:-0.0
chr7	55205466	959643	G	A	.	.	ALLELEID=945715;CLNDN=EGFR-related_lung_cancer;CLNDISDB=MedGen:CN130014;CLNHGVS=NC_000007.14:g.55205466G>A;CLNREVSTAT=criteria_provided,_single_submitter;CLNSIG=Uncertain_significance;CLNVC=single_nucleotide_variant;CLNVCSO=SO:0001483;GENEINFO=EGFR:1956;MC=SO:0001583|missense_variant;ORIGIN=1;Pangolin=ENSG00000146648.18|-47:0.0|-1:-0.0
chr7	55205470	1041815	C	G	.	.	ALLELEID=1028111;CLNDN=EGFR-related_lung_cancer;CLNDISDB=MedGen:CN130014;CLNHGVS=NC_000007.14:g.55205470C>G;CLNREVSTAT=criteria_provided,_single_submitter;CLNSIG=Uncertain_significance;CLNVC=single_nucleotide_variant;CLNVCSO=SO:0001483;GENEINFO=EGFR:1956;MC=SO:0001583|missense_variant;ORIGIN=1;Pangolin=ENSG00000146648.18|-5:0.0|-39:-0.0
chr7	55205474	1016864	C	A	.	.	ALLELEID=1007552;CLNDN=EGFR-related_lung_cancer;CLNDISDB=MedGen:CN130014;CLNHGVS=NC_000007.14:g.55205474C>A;CLNREVSTAT=criteria_provided,_single_submitter;CLNSIG=Uncertain_significance;CLNVC=single_nucleotide_variant;CLNVCSO=SO:0001483;GENEINFO=EGFR:1956;MC=SO:0001583|missense_variant;ORIGIN=1;Pangolin=ENSG00000146648.18|-9:0.0|-43:-0.0
chr7	55205490	1017073	A	G	.	.	ALLELEID=1007553;CLNDN=EGFR-related_lung_cancer;CLNDISDB=MedGen:CN130014;CLNHGVS=NC_000007.14:g.55205490A>G;CLNREVSTAT=criteria_provided,_single_submitter;CLNSIG=Uncertain_significance;CLNVC=single_nucleotide_variant;CLNVCSO=SO:0001483;GENEINFO=EGFR:1956;MC=SO:0001583|missense_variant;ORIGIN=1;Pangolin=ENSG00000146648.18|1:0.0|2:-0.0
chr7	55205502	945114	A	G	.	.	ALLELEID=924875;CLNDN=EGFR-related_lung_cancer;CLNDISDB=MedGen:CN130014;CLNHGVS=NC_000007.14:g.55205502A>G;CLNREVSTAT=criteria_provided,_single_submitter;CLNSIG=Uncertain_significance;CLNVC=single_nucleotide_variant;CLNVCSO=SO:0001483;GENEINFO=EGFR:1956;MC=SO:0001583|missense_variant;ORIGIN=1;Pangolin=ENSG00000146648.18|5:0.0|20:-0.0
chr7	55205505	1062284	A	G	.	.	ALLELEID=1045057;CLNDN=EGFR-related_lung_cancer;CLNDISDB=MedGen:CN130014;CLNHGVS=NC_000007.14:g.55205505A>G;CLNREVSTAT=criteria_provided,_single_submitter;CLNSIG=Uncertain_significance;CLNVC=single_nucleotide_variant;CLNVCSO=SO:0001483;GENEINFO=EGFR:1956;MC=SO:0001583|missense_variant;ORIGIN=1;Pangolin=ENSG00000146648.18|17:0.0|2:-0.0
chr7	55205507	971772	G	A	.	.	ALLELEID=955180;CLNDN=EGFR-related_lung_cancer;CLNDISDB=MedGen:CN130014;CLNHGVS=NC_000007.14:g.55205507G>A;CLNREVSTAT=criteria_provided,_single_submitter;CLNSIG=Uncertain_significance;CLNVC=single_nucleotide_variant;CLNVCSO=SO:0001483;GENEINFO=EGFR:1956;MC=SO:0001583|missense_variant;ORIGIN=1;Pangolin=ENSG00000146648.18|15:0.0|0:-0.0
chr7	55205508	1061820	A	G	.	.	ALLELEID=1045058;CLNDN=EGFR-related_lung_cancer;CLNDISDB=MedGen:CN130014;CLNHGVS=NC_000007.14:g.55205508A>G;CLNREVSTAT=criteria_provided,_single_submitter;CLNSIG=Uncertain_significance;CLNVC=single_nucleotide_variant;CLNVCSO=SO:0001483;GENEINFO=EGFR:1956;MC=SO:0001583|missense_variant;ORIGIN=1;Pangolin=ENSG00000146648.18|-43:0.0|14:-0.0
chr7	55205513	1021051	T	C	.	.	ALLELEID=1007554;CLNDN=EGFR-related_lung_cancer;CLNDISDB=MedGen:CN130014;CLNHGVS=NC_000007.14:g.55205513T>C;CLNREVSTAT=criteria_provided,_single_submitter;CLNSIG=Uncertain_significance;CLNVC=single_nucleotide_variant;CLNVCSO=SO:0001483;GENEINFO=EGFR:1956;MC=SO:0001583|missense_variant;ORIGIN=1;Pangolin=ENSG00000146648.18|-6:0.0|9:-0.0
chr7	55205516	1040770	C	T	.	.	ALLELEID=1028112;CLNDN=EGFR-related_lung_cancer;CLNDISDB=MedGen:CN130014;CLNHGVS=NC_000007.14:g.55205516C>T;CLNREVSTAT=criteria_provided,_single_submitter;CLNSIG=Uncertain_significance;CLNVC=single_nucleotide_variant;CLNVCSO=SO:0001483;GENEINFO=EGFR:1956;MC=SO:0001583|missense_variant;ORIGIN=1;Pangolin=ENSG00000146648.18|6:0.0|6:-0.0
chr7	55205522	862551	G	A	.	.	ALLELEID=833721;CLNDN=EGFR-related_lung_cancer;CLNDISDB=MedGen:CN130014;CLNHGVS=NC_000007.14:g.55205522G>A;CLNREVSTAT=criteria_provided,_single_submitter;CLNSIG=Uncertain_significance;CLNVC=single_nucleotide_variant;CLNVCSO=SO:0001483;GENEINFO=EGFR:1956;MC=SO:0001583|missense_variant;ORIGIN=1;Pangolin=ENSG00000146648.18|-30:0.0|0:-0.0
chr7	55205535	860490	A	G	.	.	ALLELEID=833722;CLNDN=EGFR-related_lung_cancer;CLNDISDB=MedGen:CN130014;CLNHGVS=NC_000007.14:g.55205535A>G;CLNREVSTAT=criteria_provided,_single_submitter;CLNSIG=Uncertain_significance;CLNVC=single_nucleotide_variant;CLNVCSO=SO:0001483;GENEINFO=EGFR:1956;MC=SO:0001583|missense_variant;ORIGIN=1;Pangolin=ENSG00000146648.18|-13:0.0|14:-0.0
chr7	55205538	847915	G	C	.	.	ALLELEID=833723;CLNDN=EGFR-related_lung_cancer;CLNDISDB=MedGen:CN130014;CLNHGVS=NC_000007.14:g.55205538G>C;CLNREVSTAT=criteria_provided,_single_submitter;CLNSIG=Uncertain_significance;CLNVC=single_nucleotide_variant;CLNVCSO=SO:0001483;GENEINFO=EGFR:1956;MC=SO:0001583|missense_variant;ORIGIN=1;Pangolin=ENSG00000146648.18|11:0.0|-16:-0.0
chr7	55205550	1018033	G	A	.	.	ALLELEID=1007555;CLNDN=EGFR-related_lung_cancer;CLNDISDB=MedGen:CN130014;CLNHGVS=NC_000007.14:g.55205550G>A;CLNREVSTAT=criteria_provided,_single_submitter;CLNSIG=Uncertain_significance;CLNVC=single_nucleotide_variant;CLNVCSO=SO:0001483;GENEINFO=EGFR:1956;MC=SO:0001583|missense_variant;ORIGIN=1;Pangolin=ENSG00000146648.18|-28:0.0|-1:-0.0
chr7	55205550	863217	G	C	.	.	ALLELEID=833724;CLNDN=EGFR-related_lung_cancer;CLNDISDB=MedGen:CN130014;CLNHGVS=NC_000007.14:g.55205550G>C;CLNREVSTAT=criteria_provided,_single_submitter;CLNSIG=Uncertain_significance;CLNVC=single_nucleotide_variant;CLNVCSO=SO:0001483;GENEINFO=EGFR:1956;MC=SO:0001583|missense_variant;ORIGIN=1;Pangolin=ENSG00000146648.18|-28:0.0|-9:-0.0
chr7	55205550	957083	G	T	.	.	ALLELEID=945716;CLNDN=EGFR-related_lung_cancer;CLNDISDB=MedGen:CN130014;CLNHGVS=NC_000007.14:g.55205550G>T;CLNREVSTAT=criteria_provided,_single_submitter;CLNSIG=Uncertain_significance;CLNVC=single_nucleotide_variant;CLNVCSO=SO:0001483;GENEINFO=EGFR:1956;MC=SO:0001583|missense_variant;ORIGIN=1;Pangolin=ENSG00000146648.18|-2:0.01|31:-0.0
chr7	55205555	1021477	A	G	.	.	ALLELEID=1007556;CLNDN=EGFR-related_lung_cancer;CLNDISDB=MedGen:CN130014;CLNHGVS=NC_000007.14:g.55205555A>G;CLNREVSTAT=criteria_provided,_single_submitter;CLNSIG=Uncertain_significance;CLNVC=single_nucleotide_variant;CLNVCSO=SO:0001483;GENEINFO=EGFR:1956;MC=SO:0001583|missense_variant;ORIGIN=1;Pangolin=ENSG00000146648.18|-33:0.0|21:-0.0
chr7	55205556	959977	C	T	.	.	ALLELEID=945717;CLNDN=EGFR-related_lung_cancer;CLNDISDB=MedGen:CN130014;CLNHGVS=NC_000007.14:g.55205556C>T;CLNREVSTAT=criteria_provided,_single_submitter;CLNSIG=Uncertain_significance;CLNVC=single_nucleotide_variant;CLNVCSO=SO:0001483;GENEINFO=EGFR:1956;MC=SO:0001583|missense_variant;ORIGIN=1;Pangolin=ENSG00000146648.18|20:0.0|25:-0.0
chr7	55205558	1008399	G	A	.	.	ALLELEID=992387;CLNDN=EGFR-related_lung_cancer;CLNDISDB=MedGen:CN130014;CLNHGVS=NC_000007.14:g.55205558G>A;CLNREVSTAT=criteria_provided,_single_submitter;CLNSIG=Uncertain_significance;CLNVC=single_nucleotide_variant;CLNVCSO=SO:0001483;GENEINFO=EGFR:1956;MC=SO:0001583|missense_variant;ORIGIN=1;Pangolin=ENSG00000146648.18|-36:0.0|18:-0.0
chr7	55205559	1009550	C	G	.	.	ALLELEID=992388;CLNDN=EGFR-related_lung_cancer;CLNDISDB=MedGen:CN130014;CLNHGVS=NC_000007.14:g.55205559C>G;CLNREVSTAT=criteria_provided,_single_submitter;CLNSIG=Uncertain_significance;CLNVC=single_nucleotide_variant;CLNVCSO=SO:0001483;GENEINFO=EGFR:1956;MC=SO:0001583|missense_variant;ORIGIN=1;Pangolin=ENSG00000146648.18|-1:0.13|22:-0.0
chr7	55205559	941635	C	T	.	.	ALLELEID=933942;CLNDN=EGFR-related_lung_cancer;CLNDISDB=MedGen:CN130014;CLNHGVS=NC_000007.14:g.55205559C>T;CLNREVSTAT=criteria_provided,_single_submitter;CLNSIG=Uncertain_significance;CLNVC=single_nucleotide_variant;CLNVCSO=SO:0001483;GENEINFO=EGFR:1956;MC=SO:0001583|missense_variant;ORIGIN=1;Pangolin=ENSG00000146648.18|-2:0.0|-37:-0.0
chr7	55205570	957866	GA	G	.	.	ALLELEID=945718;CLNDN=EGFR-related_lung_cancer;CLNDISDB=MedGen:CN130014;CLNHGVS=NC_000007.14:g.55205572del;CLNREVSTAT=criteria_provided,_single_submitter;CLNSIG=Uncertain_significance;CLNVC=Deletion;CLNVCSO=SO:0000159;CLNVI=Invitae:7961426;GENEINFO=EGFR:1956;MC=SO:0001589|frameshift_variant;ORIGIN=1;Pangolin=ENSG00000146648.18|6:0.0|11:-0.0
chr7	55205580	1036634	G	C	.	.	ALLELEID=1028113;CLNDN=EGFR-related_lung_cancer;CLNDISDB=MedGen:CN130014;CLNHGVS=NC_000007.14:g.55205580G>C;CLNREVSTAT=criteria_provided,_single_submitter;CLNSIG=Uncertain_significance;CLNVC=single_nucleotide_variant;CLNVCSO=SO:0001483;GENEINFO=EGFR:1956;MC=SO:0001583|missense_variant;ORIGIN=1;Pangolin=ENSG00000146648.18|-4:0.0|1:-0.0
chr7	55205585	856399	G	A	.	.	ALLELEID=833725;CLNDN=EGFR-related_lung_cancer;CLNDISDB=MedGen:CN130014;CLNHGVS=NC_000007.14:g.55205585G>A;CLNREVSTAT=criteria_provided,_single_submitter;CLNSIG=Uncertain_significance;CLNVC=single_nucleotide_variant;CLNVCSO=SO:0001483;GENEINFO=EGFR:1956;MC=SO:0001583|missense_variant;ORIGIN=1;Pangolin=ENSG00000146648.18|-4:0.0|44:-0.0
chr7	55205586	845260	C	A	.	.	ALLELEID=833726;CLNDN=EGFR-related_lung_cancer;CLNDISDB=MedGen:CN130014;CLNHGVS=NC_000007.14:g.55205586C>A;CLNREVSTAT=criteria_provided,_single_submitter;CLNSIG=Uncertain_significance;CLNVC=single_nucleotide_variant;CLNVCSO=SO:0001483;GENEINFO=EGFR:1956;MC=SO:0001583|missense_variant;ORIGIN=1;Pangolin=ENSG00000146648.18|-5:0.0|-5:-0.0
chr7	55205586	841924	C	T	.	.	ALLELEID=833727;CLNDN=EGFR-related_lung_cancer;CLNDISDB=MedGen:CN130014;CLNHGVS=NC_000007.14:g.55205586C>T;CLNREVSTAT=criteria_provided,_single_submitter;CLNSIG=Uncertain_significance;CLNVC=single_nucleotide_variant;CLNVCSO=SO:0001483;GENEINFO=EGFR:1956;MC=SO:0001583|missense_variant;ORIGIN=1;Pangolin=ENSG00000146648.18|-5:0.0|43:-0.0
chr7	55205613	584703	C	T	.	.	AF_ESP=0.00031;AF_EXAC=0.00033;AF_TGP=0.0002;ALLELEID=575780;CLNDN=Lung_cancer|Hereditary_cancer|EGFR-related_lung_cancer;CLNDISDB=MONDO:MONDO:0008903,MedGen:C0242379,OMIM:211980,SNOMED_CT:363358000|MedGen:C1333600|MedGen:CN130014;CLNHGVS=NC_000007.14:g.55205613C>T;CLNREVSTAT=criteria_provided,_multiple_submitters,_no_conflicts;CLNSIG=Uncertain_significance;CLNVC=single_nucleotide_variant;CLNVCSO=SO:0001483;GENEINFO=EGFR:1956;MC=SO:0001583|missense_variant;ORIGIN=17;RS=35918369;Pangolin=ENSG00000146648.18|-2:0.0|16:-0.0
chr7	55834546	425410	G	A	.	.	AF_ESP=0.00346;AF_TGP=0.0004;ALLELEID=413744;CLNDN=not_provided;CLNDISDB=MedGen:CN517202;CLNHGVS=NC_000007.14:g.55834546G>A;CLNREVSTAT=criteria_provided,_single_submitter;CLNSIG=Uncertain_significance;CLNVC=single_nucleotide_variant;CLNVCSO=SO:0001483;GENEINFO=SEPTIN14:346288;MC=SO:0001583|missense_variant;ORIGIN=1;RS=190406908;Pangolin=ENSG00000154997.9|-17:0.01|40:-0.01
chr7	55844652	425411	T	C	.	.	AF_ESP=0.00253;AF_EXAC=0.00155;AF_TGP=0.0022;ALLELEID=413745;CLNDN=not_provided;CLNDISDB=MedGen:CN517202;CLNHGVS=NC_000007.14:g.55844652T>C;CLNREVSTAT=criteria_provided,_single_submitter;CLNSIG=Uncertain_significance;CLNVC=single_nucleotide_variant;CLNVCSO=SO:0001483;GENEINFO=SEPTIN14:346288;MC=SO:0001583|missense_variant;ORIGIN=1;RS=185819537;Pangolin=ENSG00000154997.9|6:0.0|-41:-0.01
chr7	56011113	360493	T	G	.	.	ALLELEID=311549;CLNDN=Deficiency_of_phosphoserine_phosphatase;CLNDISDB=MONDO:MONDO:0013531,MedGen:C1291463,OMIM:614023,Orphanet:ORPHA79350,SNOMED_CT:124432005;CLNHGVS=NC_000007.14:g.56011113T>G;CLNREVSTAT=criteria_provided,_single_submitter;CLNSIG=Uncertain_significance;CLNVC=single_nucleotide_variant;CLNVCSO=SO:0001483;CLNVI=Illumina_Clinical_Services_Laboratory,Illumina:649086;GENEINFO=PSPH:5723;MC=SO:0001624|3_prime_UTR_variant;ORIGIN=1;RS=766855269;Pangolin=ENSG00000146733.14|-32:0.0|27:-0.0
chr7	56011174	911456	C	T	.	.	ALLELEID=898258;CLNDN=Deficiency_of_phosphoserine_phosphatase;CLNDISDB=MONDO:MONDO:0013531,MedGen:C1291463,OMIM:614023,Orphanet:ORPHA79350,SNOMED_CT:124432005;CLNHGVS=NC_000007.14:g.56011174C>T;CLNREVSTAT=criteria_provided,_single_submitter;CLNSIG=Uncertain_significance;CLNVC=single_nucleotide_variant;CLNVCSO=SO:0001483;CLNVI=Illumina_Clinical_Services_Laboratory,Illumina:918184;GENEINFO=PSPH:5723;MC=SO:0001624|3_prime_UTR_variant;ORIGIN=1;Pangolin=ENSG00000146733.14|-34:0.0|-34:-0.0
chr7	56011305	908474	G	A	.	.	ALLELEID=898259;CLNDN=Deficiency_of_phosphoserine_phosphatase;CLNDISDB=MONDO:MONDO:0013531,MedGen:C1291463,OMIM:614023,Orphanet:ORPHA79350,SNOMED_CT:124432005;CLNHGVS=NC_000007.14:g.56011305G>A;CLNREVSTAT=criteria_provided,_single_submitter;CLNSIG=Uncertain_significance;CLNVC=single_nucleotide_variant;CLNVCSO=SO:0001483;CLNVI=Illumina_Clinical_Services_Laboratory,Illumina:922671;GENEINFO=PSPH:5723;MC=SO:0001624|3_prime_UTR_variant;ORIGIN=1;Pangolin=ENSG00000146733.14|-12:0.0|10:-0.0
chr7	56011391	360496	T	C	.	.	ALLELEID=306521;CLNDN=Deficiency_of_phosphoserine_phosphatase;CLNDISDB=MONDO:MONDO:0013531,MedGen:C1291463,OMIM:614023,Orphanet:ORPHA79350,SNOMED_CT:124432005;CLNHGVS=NC_000007.14:g.56011391T>C;CLNREVSTAT=criteria_provided,_single_submitter;CLNSIG=Uncertain_significance;CLNVC=single_nucleotide_variant;CLNVCSO=SO:0001483;CLNVI=Illumina_Clinical_Services_Laboratory,Illumina:816315;GENEINFO=PSPH:5723;MC=SO:0001624|3_prime_UTR_variant;ORIGIN=1;RS=564916020;Pangolin=ENSG00000146733.14|1:0.0|-2:-0.0
chr7	56011421	360498	C	T	.	.	ALLELEID=311552;CLNDN=Deficiency_of_phosphoserine_phosphatase;CLNDISDB=MONDO:MONDO:0013531,MedGen:C1291463,OMIM:614023,Orphanet:ORPHA79350,SNOMED_CT:124432005;CLNHGVS=NC_000007.14:g.56011421C>T;CLNREVSTAT=criteria_provided,_single_submitter;CLNSIG=Uncertain_significance;CLNVC=single_nucleotide_variant;CLNVCSO=SO:0001483;CLNVI=Illumina_Clinical_Services_Laboratory,Illumina:659390;GENEINFO=PSPH:5723;MC=SO:0001624|3_prime_UTR_variant;ORIGIN=1;RS=886062387;Pangolin=ENSG00000146733.14|-1:0.0|30:-0.0
chr7	56011446	360500	G	A	.	.	ALLELEID=306526;CLNDN=Deficiency_of_phosphoserine_phosphatase;CLNDISDB=MONDO:MONDO:0013531,MedGen:C1291463,OMIM:614023,Orphanet:ORPHA79350,SNOMED_CT:124432005;CLNHGVS=NC_000007.14:g.56011446G>A;CLNREVSTAT=criteria_provided,_single_submitter;CLNSIG=Uncertain_significance;CLNVC=single_nucleotide_variant;CLNVCSO=SO:0001483;CLNVI=Illumina_Clinical_Services_Laboratory,Illumina:827546;GENEINFO=PSPH:5723;MC=SO:0001624|3_prime_UTR_variant;ORIGIN=1;RS=190483183;Pangolin=ENSG00000146733.14|6:0.0|5:-0.0
chr7	56011453	360501	T	C	.	.	ALLELEID=311403;CLNDN=Deficiency_of_phosphoserine_phosphatase;CLNDISDB=MONDO:MONDO:0013531,MedGen:C1291463,OMIM:614023,Orphanet:ORPHA79350,SNOMED_CT:124432005;CLNHGVS=NC_000007.14:g.56011453T>C;CLNREVSTAT=criteria_provided,_single_submitter;CLNSIG=Uncertain_significance;CLNVC=single_nucleotide_variant;CLNVCSO=SO:0001483;CLNVI=Illumina_Clinical_Services_Laboratory,Illumina:455692;GENEINFO=PSPH:5723;MC=SO:0001624|3_prime_UTR_variant;ORIGIN=1;RS=886062388;Pangolin=ENSG00000146733.14|5:0.0|-1:-0.0
chr7	56011484	909321	G	A	.	.	ALLELEID=898260;CLNDN=Deficiency_of_phosphoserine_phosphatase;CLNDISDB=MONDO:MONDO:0013531,MedGen:C1291463,OMIM:614023,Orphanet:ORPHA79350,SNOMED_CT:124432005;CLNHGVS=NC_000007.14:g.56011484G>A;CLNREVSTAT=criteria_provided,_single_submitter;CLNSIG=Uncertain_significance;CLNVC=single_nucleotide_variant;CLNVCSO=SO:0001483;CLNVI=Illumina_Clinical_Services_Laboratory,Illumina:1415315;GENEINFO=PSPH:5723;MC=SO:0001624|3_prime_UTR_variant;ORIGIN=1;Pangolin=ENSG00000146733.14|-25:0.0|-32:-0.0
chr7	56011485	360502	C	T	.	.	ALLELEID=311555;CLNDN=Deficiency_of_phosphoserine_phosphatase;CLNDISDB=MONDO:MONDO:0013531,MedGen:C1291463,OMIM:614023,Orphanet:ORPHA79350,SNOMED_CT:124432005;CLNHGVS=NC_000007.14:g.56011485C>T;CLNREVSTAT=criteria_provided,_single_submitter;CLNSIG=Uncertain_significance;CLNVC=single_nucleotide_variant;CLNVCSO=SO:0001483;CLNVI=Illumina_Clinical_Services_Laboratory,Illumina:287376;GENEINFO=PSPH:5723;MC=SO:0001624|3_prime_UTR_variant;ORIGIN=1;RS=886062389;Pangolin=ENSG00000146733.14|-2:0.0|-33:-0.0
chr7	56011528	360503	C	CA	.	.	ALLELEID=311556;CLNDN=Deficiency_of_phosphoserine_phosphatase;CLNDISDB=MONDO:MONDO:0013531,MedGen:C1291463,OMIM:614023,Orphanet:ORPHA79350,SNOMED_CT:124432005;CLNHGVS=NC_000007.14:g.56011542dup;CLNREVSTAT=criteria_provided,_single_submitter;CLNSIG=Uncertain_significance;CLNVC=Duplication;CLNVCSO=SO:1000035;CLNVI=Illumina_Clinical_Services_Laboratory,Illumina:834622;GENEINFO=PSPH:5723;MC=SO:0001624|3_prime_UTR_variant;ORIGIN=1;RS=34727399;Pangolin=ENSG00000146733.14|16:0.0|-27:-0.0
chr7	56011559	909322	A	G	.	.	ALLELEID=898261;CLNDN=Deficiency_of_phosphoserine_phosphatase;CLNDISDB=MONDO:MONDO:0013531,MedGen:C1291463,OMIM:614023,Orphanet:ORPHA79350,SNOMED_CT:124432005;CLNHGVS=NC_000007.14:g.56011559A>G;CLNREVSTAT=criteria_provided,_single_submitter;CLNSIG=Uncertain_significance;CLNVC=single_nucleotide_variant;CLNVCSO=SO:0001483;CLNVI=Illumina_Clinical_Services_Laboratory,Illumina:703896;GENEINFO=PSPH:5723;MC=SO:0001624|3_prime_UTR_variant;ORIGIN=1;Pangolin=ENSG00000146733.14|-15:0.0|2:-0.0
chr7	56011605	909323	G	A	.	.	ALLELEID=898262;CLNDN=Deficiency_of_phosphoserine_phosphatase;CLNDISDB=MONDO:MONDO:0013531,MedGen:C1291463,OMIM:614023,Orphanet:ORPHA79350,SNOMED_CT:124432005;CLNHGVS=NC_000007.14:g.56011605G>A;CLNREVSTAT=criteria_provided,_single_submitter;CLNSIG=Uncertain_significance;CLNVC=single_nucleotide_variant;CLNVCSO=SO:0001483;CLNVI=Illumina_Clinical_Services_Laboratory,Illumina:907207;GENEINFO=PSPH:5723;MC=SO:0001624|3_prime_UTR_variant;ORIGIN=1;Pangolin=ENSG00000146733.14|50:0.0|-9:-0.0
chr7	56011716	909324	T	G	.	.	ALLELEID=898263;CLNDN=Deficiency_of_phosphoserine_phosphatase;CLNDISDB=MONDO:MONDO:0013531,MedGen:C1291463,OMIM:614023,Orphanet:ORPHA79350,SNOMED_CT:124432005;CLNHGVS=NC_000007.14:g.56011716T>G;CLNREVSTAT=criteria_provided,_single_submitter;CLNSIG=Uncertain_significance;CLNVC=single_nucleotide_variant;CLNVCSO=SO:0001483;CLNVI=Illumina_Clinical_Services_Laboratory,Illumina:1361298;GENEINFO=PSPH:5723;MC=SO:0001624|3_prime_UTR_variant;ORIGIN=1;Pangolin=ENSG00000146733.14|0:0.0|-1:-0.04
chr7	56011740	909325	T	C	.	.	ALLELEID=898264;CLNDN=Deficiency_of_phosphoserine_phosphatase;CLNDISDB=MONDO:MONDO:0013531,MedGen:C1291463,OMIM:614023,Orphanet:ORPHA79350,SNOMED_CT:124432005;CLNHGVS=NC_000007.14:g.56011740T>C;CLNREVSTAT=criteria_provided,_single_submitter;CLNSIG=Uncertain_significance;CLNVC=single_nucleotide_variant;CLNVCSO=SO:0001483;CLNVI=Illumina_Clinical_Services_Laboratory,Illumina:203889;GENEINFO=PSPH:5723;MC=SO:0001624|3_prime_UTR_variant;ORIGIN=1;Pangolin=ENSG00000146733.14|-25:0.01|11:-0.0
chr7	56011750	909326	C	T	.	.	ALLELEID=898265;CLNDN=Deficiency_of_phosphoserine_phosphatase;CLNDISDB=MONDO:MONDO:0013531,MedGen:C1291463,OMIM:614023,Orphanet:ORPHA79350,SNOMED_CT:124432005;CLNHGVS=NC_000007.14:g.56011750C>T;CLNREVSTAT=criteria_provided,_single_submitter;CLNSIG=Uncertain_significance;CLNVC=single_nucleotide_variant;CLNVCSO=SO:0001483;CLNVI=Illumina_Clinical_Services_Laboratory,Illumina:794096;GENEINFO=PSPH:5723;MC=SO:0001624|3_prime_UTR_variant;ORIGIN=1;Pangolin=ENSG00000146733.14|-35:0.0|-35:-0.01
chr7	56011767	999748	C	G	.	.	ALLELEID=992389;CLNDN=Deficiency_of_phosphoserine_phosphatase;CLNDISDB=MONDO:MONDO:0013531,MedGen:C1291463,OMIM:614023,Orphanet:ORPHA79350,SNOMED_CT:124432005;CLNHGVS=NC_000007.14:g.56011767C>G;CLNREVSTAT=criteria_provided,_single_submitter;CLNSIG=Uncertain_significance;CLNVC=single_nucleotide_variant;CLNVCSO=SO:0001483;GENEINFO=PSPH:5723;MC=SO:0001583|missense_variant;ORIGIN=1;Pangolin=ENSG00000146733.14|41:0.13|20:-0.0
chr7	56011790	391900	A	G	.	.	AF_ESP=0.00877;AF_EXAC=0.00236;AF_TGP=0.00759;ALLELEID=369167;CLNDN=Deficiency_of_phosphoserine_phosphatase|not_provided;CLNDISDB=MONDO:MONDO:0013531,MedGen:C1291463,OMIM:614023,Orphanet:ORPHA79350,SNOMED_CT:124432005|MedGen:CN517202;CLNHGVS=NC_000007.14:g.56011790A>G;CLNREVSTAT=criteria_provided,_conflicting_interpretations;CLNSIG=Conflicting_interpretations_of_pathogenicity;CLNSIGCONF=Benign(2),Likely_benign(1),Uncertain_significance(1);CLNVC=single_nucleotide_variant;CLNVCSO=SO:0001483;CLNVI=Illumina_Clinical_Services_Laboratory,Illumina:553655;GENEINFO=PSPH:5723;MC=SO:0001583|missense_variant;ORIGIN=1;RS=73343752;Pangolin=ENSG00000146733.14|-3:0.0|18:-0.11
chr7	56011844	944490	T	A	.	.	ALLELEID=924878;CLNDN=Deficiency_of_phosphoserine_phosphatase;CLNDISDB=MONDO:MONDO:0013531,MedGen:C1291463,OMIM:614023,Orphanet:ORPHA79350,SNOMED_CT:124432005;CLNHGVS=NC_000007.14:g.56011844T>A;CLNREVSTAT=criteria_provided,_single_submitter;CLNSIG=Uncertain_significance;CLNVC=single_nucleotide_variant;CLNVCSO=SO:0001483;GENEINFO=PSPH:5723;MC=SO:0001583|missense_variant;ORIGIN=1;Pangolin=ENSG00000146733.14|25:0.0|-36:-0.0
chr7	56015112	910293	C	T	.	.	ALLELEID=898267;CLNDN=Deficiency_of_phosphoserine_phosphatase;CLNDISDB=MONDO:MONDO:0013531,MedGen:C1291463,OMIM:614023,Orphanet:ORPHA79350,SNOMED_CT:124432005;CLNHGVS=NC_000007.14:g.56015112C>T;CLNREVSTAT=criteria_provided,_single_submitter;CLNSIG=Uncertain_significance;CLNVC=single_nucleotide_variant;CLNVCSO=SO:0001483;CLNVI=Illumina_Clinical_Services_Laboratory,Illumina:675230;GENEINFO=PSPH:5723;MC=SO:0001583|missense_variant;ORIGIN=1;Pangolin=ENSG00000146733.14|47:0.0|1:-0.01
chr7	56015138	360505	G	A	.	.	AF_ESP=0.00085;AF_EXAC=0.00103;AF_TGP=0.0006;ALLELEID=311564;CLNDN=Deficiency_of_phosphoserine_phosphatase;CLNDISDB=MONDO:MONDO:0013531,MedGen:C1291463,OMIM:614023,Orphanet:ORPHA79350,SNOMED_CT:124432005;CLNHGVS=NC_000007.14:g.56015138G>A;CLNREVSTAT=criteria_provided,_conflicting_interpretations;CLNSIG=Conflicting_interpretations_of_pathogenicity;CLNSIGCONF=Likely_benign(1),Uncertain_significance(1);CLNVC=single_nucleotide_variant;CLNVCSO=SO:0001483;CLNVI=Illumina_Clinical_Services_Laboratory,Illumina:111455;GENEINFO=PSPH:5723;MC=SO:0001583|missense_variant;ORIGIN=1;RS=147304638;Pangolin=ENSG00000146733.14|33:0.0|-25:-0.01
chr7	56017258	225051	T	G	.	.	ALLELEID=226905;CLNDN=Inborn_genetic_diseases;CLNDISDB=MeSH:D030342,MedGen:C0950123;CLNHGVS=NC_000007.14:g.56017258T>G;CLNREVSTAT=criteria_provided,_single_submitter;CLNSIG=Uncertain_significance;CLNVC=single_nucleotide_variant;CLNVCSO=SO:0001483;GENEINFO=PSPH:5723;MC=SO:0001583|missense_variant;ORIGIN=1;RS=869312942;Pangolin=ENSG00000146733.14|-5:0.0|-24:-0.0
chr7	56019607	156359	CG	C	.	.	ALLELEID=166139;CLNDN=not_provided;CLNDISDB=MedGen:CN517202;CLNHGVS=NC_000007.14:g.56019612del;CLNREVSTAT=no_assertion_criteria_provided;CLNSIG=Uncertain_significance;CLNVC=Deletion;CLNVCSO=SO:0000159;CLNVI=OMIM_Allelic_Variant:172480.0003;GENEINFO=PSPH:5723;MC=SO:0001589|frameshift_variant;ORIGIN=1;RS=587777773;Pangolin=ENSG00000146733.14|43:0.0|-7:-0.02
chr7	56019640	910294	G	A	.	.	ALLELEID=898268;CLNDN=Deficiency_of_phosphoserine_phosphatase;CLNDISDB=MONDO:MONDO:0013531,MedGen:C1291463,OMIM:614023,Orphanet:ORPHA79350,SNOMED_CT:124432005;CLNHGVS=NC_000007.14:g.56019640G>A;CLNREVSTAT=criteria_provided,_single_submitter;CLNSIG=Uncertain_significance;CLNVC=single_nucleotide_variant;CLNVCSO=SO:0001483;CLNVI=Illumina_Clinical_Services_Laboratory,Illumina:1662989;GENEINFO=PSPH:5723;MC=SO:0001583|missense_variant;ORIGIN=1;Pangolin=ENSG00000146733.14|-40:0.0|24:-0.0
chr7	56019726	360508	C	T	.	.	AF_EXAC=0.00035;AF_TGP=0.0004;ALLELEID=311570;CLNDN=Deficiency_of_phosphoserine_phosphatase;CLNDISDB=MONDO:MONDO:0013531,MedGen:C1291463,OMIM:614023,Orphanet:ORPHA79350,SNOMED_CT:124432005;CLNHGVS=NC_000007.14:g.56019726C>T;CLNREVSTAT=criteria_provided,_single_submitter;CLNSIG=Uncertain_significance;CLNVC=single_nucleotide_variant;CLNVCSO=SO:0001483;CLNVI=Illumina_Clinical_Services_Laboratory,Illumina:681842;GENEINFO=PSPH:5723;MC=SO:0001583|missense_variant;ORIGIN=1;RS=554689284;Pangolin=ENSG00000146733.14|-3:0.0|8:-0.01
chr7	56021084	360511	C	T	.	.	AF_EXAC=0.00012;AF_TGP=0.0006;ALLELEID=311415;CLNDN=Deficiency_of_phosphoserine_phosphatase;CLNDISDB=MONDO:MONDO:0013531,MedGen:C1291463,OMIM:614023,Orphanet:ORPHA79350,SNOMED_CT:124432005;CLNHGVS=NC_000007.14:g.56021084C>T;CLNREVSTAT=criteria_provided,_single_submitter;CLNSIG=Uncertain_significance;CLNVC=single_nucleotide_variant;CLNVCSO=SO:0001483;CLNVI=Illumina_Clinical_Services_Laboratory,Illumina:705770;GENEINFO=PSPH:5723;MC=SO:0001819|synonymous_variant;ORIGIN=1;RS=548513131;Pangolin=ENSG00000146733.14|-2:0.01|0:-0.0
chr7	56021098	908538	C	T	.	.	ALLELEID=898275;CLNDN=Deficiency_of_phosphoserine_phosphatase;CLNDISDB=MONDO:MONDO:0013531,MedGen:C1291463,OMIM:614023,Orphanet:ORPHA79350,SNOMED_CT:124432005;CLNHGVS=NC_000007.14:g.56021098C>T;CLNREVSTAT=criteria_provided,_single_submitter;CLNSIG=Uncertain_significance;CLNVC=single_nucleotide_variant;CLNVCSO=SO:0001483;CLNVI=Illumina_Clinical_Services_Laboratory,Illumina:448001;GENEINFO=PSPH:5723;MC=SO:0001583|missense_variant;ORIGIN=1;Pangolin=ENSG00000146733.14|43:0.0|-25:-0.01
chr7	56021119	13623	C	T	.	.	AF_EXAC=0.00016;AF_TGP=0.002;ALLELEID=28662;CLNDN=Deficiency_of_phosphoserine_phosphatase;CLNDISDB=MONDO:MONDO:0013531,MedGen:C1291463,OMIM:614023,Orphanet:ORPHA79350,SNOMED_CT:124432005;CLNHGVS=NC_000007.14:g.56021119C>T;CLNREVSTAT=criteria_provided,_single_submitter;CLNSIG=Uncertain_significance;CLNVC=single_nucleotide_variant;CLNVCSO=SO:0001483;CLNVI=OMIM_Allelic_Variant:172480.0001|UniProtKB_(protein):P78330#VAR_022378;GENEINFO=PSPH:5723;MC=SO:0001583|missense_variant;ORIGIN=1;RS=104894035;Pangolin=ENSG00000146733.14|-35:0.0|25:-0.0
chr7	56021153	360517	A	G	.	.	AF_EXAC=7e-05;AF_TGP=0.0002;ALLELEID=311585;CLNDN=Deficiency_of_phosphoserine_phosphatase;CLNDISDB=MONDO:MONDO:0013531,MedGen:C1291463,OMIM:614023,Orphanet:ORPHA79350,SNOMED_CT:124432005;CLNHGVS=NC_000007.14:g.56021153A>G;CLNREVSTAT=criteria_provided,_single_submitter;CLNSIG=Uncertain_significance;CLNVC=single_nucleotide_variant;CLNVCSO=SO:0001483;CLNVI=Illumina_Clinical_Services_Laboratory,Illumina:644033;GENEINFO=PSPH:5723;MC=SO:0001819|synonymous_variant;ORIGIN=1;RS=201376678;Pangolin=ENSG00000146733.14|16:0.0|-9:-0.01
chr7	56031931	909403	T	C	.	.	ALLELEID=898276;CLNDN=Deficiency_of_phosphoserine_phosphatase;CLNDISDB=MONDO:MONDO:0013531,MedGen:C1291463,OMIM:614023,Orphanet:ORPHA79350,SNOMED_CT:124432005;CLNHGVS=NC_000007.14:g.56031931T>C;CLNREVSTAT=criteria_provided,_single_submitter;CLNSIG=Uncertain_significance;CLNVC=single_nucleotide_variant;CLNVCSO=SO:0001483;CLNVI=Illumina_Clinical_Services_Laboratory,Illumina:544700;GENEINFO=PSPH:5723;MC=SO:0001623|5_prime_UTR_variant;ORIGIN=1;Pangolin=ENSG00000146733.14|1:0.0|-2:-0.12
chr7	56032003	909404	C	T	.	.	ALLELEID=898277;CLNDN=Deficiency_of_phosphoserine_phosphatase;CLNDISDB=MONDO:MONDO:0013531,MedGen:C1291463,OMIM:614023,Orphanet:ORPHA79350,SNOMED_CT:124432005;CLNHGVS=NC_000007.14:g.56032003C>T;CLNREVSTAT=criteria_provided,_single_submitter;CLNSIG=Uncertain_significance;CLNVC=single_nucleotide_variant;CLNVCSO=SO:0001483;CLNVI=Illumina_Clinical_Services_Laboratory,Illumina:1381505;GENEINFO=PSPH:5723;MC=SO:0001623|5_prime_UTR_variant,SO:0001627|intron_variant;ORIGIN=1;Pangolin=ENSG00000146733.14|-26:0.13|35:-0.0
chr7	56032039	360519	C	A	.	.	ALLELEID=303235;CLNDN=Deficiency_of_phosphoserine_phosphatase;CLNDISDB=MONDO:MONDO:0013531,MedGen:C1291463,OMIM:614023,Orphanet:ORPHA79350,SNOMED_CT:124432005;CLNHGVS=NC_000007.14:g.56032039C>A;CLNREVSTAT=criteria_provided,_single_submitter;CLNSIG=Uncertain_significance;CLNVC=single_nucleotide_variant;CLNVCSO=SO:0001483;CLNVI=Illumina_Clinical_Services_Laboratory,Illumina:773404;GENEINFO=PSPH:5723;MC=SO:0001574|splice_acceptor_variant,SO:0001623|5_prime_UTR_variant,SO:0001627|intron_variant;ORIGIN=1;RS=529188025;Pangolin=ENSG00000146733.14|-10:0.04|15:-0.14
chr7	56032069	360520	T	C	.	.	AF_TGP=0.0004;ALLELEID=311587;CLNDN=Deficiency_of_phosphoserine_phosphatase;CLNDISDB=MONDO:MONDO:0013531,MedGen:C1291463,OMIM:614023,Orphanet:ORPHA79350,SNOMED_CT:124432005;CLNHGVS=NC_000007.14:g.56032069T>C;CLNREVSTAT=criteria_provided,_single_submitter;CLNSIG=Uncertain_significance;CLNVC=single_nucleotide_variant;CLNVCSO=SO:0001483;CLNVI=Illumina_Clinical_Services_Laboratory,Illumina:588650;GENEINFO=PSPH:5723;MC=SO:0001627|intron_variant;ORIGIN=1;RS=552907219;Pangolin=ENSG00000146733.14|-15:0.02|-31:-0.0
chr7	56034028	360521	CCGACGCTCGGGCGAGCAGTTCC	G	.	.	ALLELEID=306534;CLNDN=Deficiency_of_phosphoserine_phosphatase;CLNDISDB=MONDO:MONDO:0013531,MedGen:C1291463,OMIM:614023,Orphanet:ORPHA79350,SNOMED_CT:124432005;CLNHGVS=NC_000007.14:g.56034028_56034050delinsG;CLNREVSTAT=criteria_provided,_single_submitter;CLNSIG=Uncertain_significance;CLNVC=Indel;CLNVCSO=SO:1000032;CLNVI=Illumina_Clinical_Services_Laboratory,Illumina:704345;GENEINFO=PSPH:5723;MC=SO:0001623|5_prime_UTR_variant,SO:0001627|intron_variant;ORIGIN=1;RS=886062390;Pangolin=ENSG00000146733.14|-3:0.0|67:-0.0
chr7	56034043	360522	G	C	.	.	ALLELEID=303239;CLNDN=Deficiency_of_phosphoserine_phosphatase;CLNDISDB=MONDO:MONDO:0013531,MedGen:C1291463,OMIM:614023,Orphanet:ORPHA79350,SNOMED_CT:124432005;CLNHGVS=NC_000007.14:g.56034043G>C;CLNREVSTAT=criteria_provided,_single_submitter;CLNSIG=Uncertain_significance;CLNVC=single_nucleotide_variant;CLNVCSO=SO:0001483;CLNVI=Illumina_Clinical_Services_Laboratory,Illumina:686431;GENEINFO=PSPH:5723;MC=SO:0001623|5_prime_UTR_variant,SO:0001627|intron_variant;ORIGIN=1;RS=886062391;Pangolin=ENSG00000146733.14|-38:0.0|36:-0.0
chr7	56051179	360523	G	A	.	.	ALLELEID=306535;CLNDN=Deficiency_of_phosphoserine_phosphatase;CLNDISDB=MONDO:MONDO:0013531,MedGen:C1291463,OMIM:614023,Orphanet:ORPHA79350,SNOMED_CT:124432005;CLNHGVS=NC_000007.14:g.56051179G>A;CLNREVSTAT=criteria_provided,_single_submitter;CLNSIG=Uncertain_significance;CLNVC=single_nucleotide_variant;CLNVCSO=SO:0001483;CLNVI=Illumina_Clinical_Services_Laboratory,Illumina:270707;GENEINFO=PSPH:5723;MC=SO:0001623|5_prime_UTR_variant,SO:0001627|intron_variant;ORIGIN=1;RS=886062392;Pangolin=ENSG00000146733.14|-41:0.01|-2:-0.0
chr7	56051185	360524	A	G	.	.	AF_TGP=0.0008;ALLELEID=311594;CLNDN=Deficiency_of_phosphoserine_phosphatase;CLNDISDB=MONDO:MONDO:0013531,MedGen:C1291463,OMIM:614023,Orphanet:ORPHA79350,SNOMED_CT:124432005;CLNHGVS=NC_000007.14:g.56051185A>G;CLNREVSTAT=criteria_provided,_single_submitter;CLNSIG=Uncertain_significance;CLNVC=single_nucleotide_variant;CLNVCSO=SO:0001483;CLNVI=Illumina_Clinical_Services_Laboratory,Illumina:692100;GENEINFO=PSPH:5723;MC=SO:0001623|5_prime_UTR_variant,SO:0001627|intron_variant;ORIGIN=1;RS=535243315;Pangolin=ENSG00000146733.14|-47:0.02|-13:-0.0
chr7	56051203	360525	G	A	.	.	ALLELEID=306537;CLNDN=Deficiency_of_phosphoserine_phosphatase;CLNDISDB=MONDO:MONDO:0013531,MedGen:C1291463,OMIM:614023,Orphanet:ORPHA79350,SNOMED_CT:124432005;CLNHGVS=NC_000007.14:g.56051203G>A;CLNREVSTAT=criteria_provided,_single_submitter;CLNSIG=Uncertain_significance;CLNVC=single_nucleotide_variant;CLNVCSO=SO:0001483;CLNVI=Illumina_Clinical_Services_Laboratory,Illumina:265290;GENEINFO=PSPH:5723;MC=SO:0001623|5_prime_UTR_variant,SO:0001627|intron_variant;ORIGIN=1;RS=745752622;Pangolin=ENSG00000146733.14|-31:0.0|30:-0.0
chr7	56051242	910354	G	C	.	.	ALLELEID=898278;CLNDN=Deficiency_of_phosphoserine_phosphatase;CLNDISDB=MONDO:MONDO:0013531,MedGen:C1291463,OMIM:614023,Orphanet:ORPHA79350,SNOMED_CT:124432005;CLNHGVS=NC_000007.14:g.56051242G>C;CLNREVSTAT=criteria_provided,_single_submitter;CLNSIG=Uncertain_significance;CLNVC=single_nucleotide_variant;CLNVCSO=SO:0001483;CLNVI=Illumina_Clinical_Services_Laboratory,Illumina:1673778;GENEINFO=PSPH:5723;MC=SO:0001623|5_prime_UTR_variant,SO:0001627|intron_variant;ORIGIN=1;Pangolin=ENSG00000146733.14|0:0.0|14:-0.02
chr7	56051276	360526	A	C	.	.	ALLELEID=311605;CLNDN=Deficiency_of_phosphoserine_phosphatase;CLNDISDB=MONDO:MONDO:0013531,MedGen:C1291463,OMIM:614023,Orphanet:ORPHA79350,SNOMED_CT:124432005;CLNHGVS=NC_000007.14:g.56051276A>C;CLNREVSTAT=criteria_provided,_single_submitter;CLNSIG=Uncertain_significance;CLNVC=single_nucleotide_variant;CLNVCSO=SO:0001483;CLNVI=Illumina_Clinical_Services_Laboratory,Illumina:644335;GENEINFO=PSPH:5723;MC=SO:0001623|5_prime_UTR_variant,SO:0001627|intron_variant;ORIGIN=1;RS=886062393;Pangolin=ENSG00000146733.14|38:0.12|-20:-0.03
chr7	56051307	360529	T	C	.	.	ALLELEID=311426;CLNDN=Deficiency_of_phosphoserine_phosphatase;CLNDISDB=MONDO:MONDO:0013531,MedGen:C1291463,OMIM:614023,Orphanet:ORPHA79350,SNOMED_CT:124432005;CLNHGVS=NC_000007.14:g.56051307T>C;CLNREVSTAT=criteria_provided,_single_submitter;CLNSIG=Uncertain_significance;CLNVC=single_nucleotide_variant;CLNVCSO=SO:0001483;CLNVI=Illumina_Clinical_Services_Laboratory,Illumina:809970;GENEINFO=PSPH:5723;MC=SO:0001623|5_prime_UTR_variant,SO:0001627|intron_variant;ORIGIN=1;RS=886062394;Pangolin=ENSG00000146733.14|0:0.04|7:-0.17
chr7	56051331	360530	T	C	.	.	ALLELEID=306549;CLNDN=Deficiency_of_phosphoserine_phosphatase;CLNDISDB=MONDO:MONDO:0013531,MedGen:C1291463,OMIM:614023,Orphanet:ORPHA79350,SNOMED_CT:124432005;CLNHGVS=NC_000007.14:g.56051331T>C;CLNREVSTAT=criteria_provided,_single_submitter;CLNSIG=Uncertain_significance;CLNVC=single_nucleotide_variant;CLNVCSO=SO:0001483;CLNVI=Illumina_Clinical_Services_Laboratory,Illumina:122132;GENEINFO=PSPH:5723;MC=SO:0001623|5_prime_UTR_variant;ORIGIN=1;RS=530804173;Pangolin=ENSG00000146733.14|1:0.21|-17:-0.2
chr7	56051365	360531	G	C	.	.	ALLELEID=311427;CLNDN=Deficiency_of_phosphoserine_phosphatase;CLNDISDB=MONDO:MONDO:0013531,MedGen:C1291463,OMIM:614023,Orphanet:ORPHA79350,SNOMED_CT:124432005;CLNHGVS=NC_000007.14:g.56051365G>C;CLNREVSTAT=criteria_provided,_single_submitter;CLNSIG=Uncertain_significance;CLNVC=single_nucleotide_variant;CLNVCSO=SO:0001483;CLNVI=Illumina_Clinical_Services_Laboratory,Illumina:483343;GENEINFO=PSPH:5723;MC=SO:0001623|5_prime_UTR_variant;ORIGIN=1;RS=886062395;Pangolin=ENSG00000146733.14|40:0.0|41:-0.0
chr7	56051527	360533	T	G	.	.	ALLELEID=311430;CLNDN=Deficiency_of_phosphoserine_phosphatase;CLNDISDB=MONDO:MONDO:0013531,MedGen:C1291463,OMIM:614023,Orphanet:ORPHA79350,SNOMED_CT:124432005;CLNHGVS=NC_000007.14:g.56051527T>G;CLNREVSTAT=criteria_provided,_single_submitter;CLNSIG=Uncertain_significance;CLNVC=single_nucleotide_variant;CLNVCSO=SO:0001483;CLNVI=Illumina_Clinical_Services_Laboratory,Illumina:490657;GENEINFO=PSPH:5723;MC=SO:0002153|genic_upstream_transcript_variant;ORIGIN=1;RS=886062396;Pangolin=ENSG00000146733.14|2:0.0|-39:-0.0
chr7	56051529	360534	C	G	.	.	AF_TGP=0.0014;ALLELEID=311612;CLNDN=Deficiency_of_phosphoserine_phosphatase;CLNDISDB=MONDO:MONDO:0013531,MedGen:C1291463,OMIM:614023,Orphanet:ORPHA79350,SNOMED_CT:124432005;CLNHGVS=NC_000007.14:g.56051529C>G;CLNREVSTAT=criteria_provided,_single_submitter;CLNSIG=Uncertain_significance;CLNVC=single_nucleotide_variant;CLNVCSO=SO:0001483;CLNVI=Illumina_Clinical_Services_Laboratory,Illumina:643058;GENEINFO=PSPH:5723;MC=SO:0002153|genic_upstream_transcript_variant;ORIGIN=1;RS=148855313;Pangolin=ENSG00000146733.14|-41:0.0|-41:-0.0
chr7	56051554	360535	G	C	.	.	ALLELEID=311616;CLNDN=Deficiency_of_phosphoserine_phosphatase;CLNDISDB=MONDO:MONDO:0013531,MedGen:C1291463,OMIM:614023,Orphanet:ORPHA79350,SNOMED_CT:124432005;CLNHGVS=NC_000007.14:g.56051554G>C;CLNREVSTAT=criteria_provided,_single_submitter;CLNSIG=Uncertain_significance;CLNVC=single_nucleotide_variant;CLNVCSO=SO:0001483;CLNVI=Illumina_Clinical_Services_Laboratory,Illumina:619002;GENEINFO=PSPH:5723;MC=SO:0002153|genic_upstream_transcript_variant;ORIGIN=1;RS=187219685;Pangolin=ENSG00000146733.14|5:0.0|-32:-0.0
chr7	56051554	360536	G	T	.	.	AF_TGP=0.0016;ALLELEID=311441;CLNDN=Deficiency_of_phosphoserine_phosphatase;CLNDISDB=MONDO:MONDO:0013531,MedGen:C1291463,OMIM:614023,Orphanet:ORPHA79350,SNOMED_CT:124432005;CLNHGVS=NC_000007.14:g.56051554G>T;CLNREVSTAT=criteria_provided,_single_submitter;CLNSIG=Uncertain_significance;CLNVC=single_nucleotide_variant;CLNVCSO=SO:0001483;CLNVI=Illumina_Clinical_Services_Laboratory,Illumina:468667;GENEINFO=PSPH:5723;MC=SO:0002153|genic_upstream_transcript_variant;ORIGIN=1;RS=187219685;Pangolin=ENSG00000146733.14|5:0.0|-32:-0.0
chr7	56051557	360537	C	T	.	.	ALLELEID=306550;CLNDN=Deficiency_of_phosphoserine_phosphatase;CLNDISDB=MONDO:MONDO:0013531,MedGen:C1291463,OMIM:614023,Orphanet:ORPHA79350,SNOMED_CT:124432005;CLNHGVS=NC_000007.14:g.56051557C>T;CLNREVSTAT=criteria_provided,_single_submitter;CLNSIG=Uncertain_significance;CLNVC=single_nucleotide_variant;CLNVCSO=SO:0001483;CLNVI=Illumina_Clinical_Services_Laboratory,Illumina:723527;GENEINFO=PSPH:5723;MC=SO:0002153|genic_upstream_transcript_variant;ORIGIN=1;RS=886062397;Pangolin=ENSG00000146733.14|-35:0.0|24:-0.0
chr7	56051561	360538	A	G	.	.	ALLELEID=306556;CLNDN=Deficiency_of_phosphoserine_phosphatase;CLNDISDB=MONDO:MONDO:0013531,MedGen:C1291463,OMIM:614023,Orphanet:ORPHA79350,SNOMED_CT:124432005;CLNHGVS=NC_000007.14:g.56051561A>G;CLNREVSTAT=criteria_provided,_single_submitter;CLNSIG=Uncertain_significance;CLNVC=single_nucleotide_variant;CLNVCSO=SO:0001483;CLNVI=Illumina_Clinical_Services_Laboratory,Illumina:648375;GENEINFO=PSPH:5723;MC=SO:0002153|genic_upstream_transcript_variant;ORIGIN=1;RS=886062398;Pangolin=ENSG00000146733.14|5:0.0|20:-0.0
chr7	56051566	360539	C	A	.	.	AF_TGP=0.00519;ALLELEID=311620;CLNDN=Deficiency_of_phosphoserine_phosphatase;CLNDISDB=MONDO:MONDO:0013531,MedGen:C1291463,OMIM:614023,Orphanet:ORPHA79350,SNOMED_CT:124432005;CLNHGVS=NC_000007.14:g.56051566C>A;CLNREVSTAT=criteria_provided,_single_submitter;CLNSIG=Uncertain_significance;CLNVC=single_nucleotide_variant;CLNVCSO=SO:0001483;CLNVI=Illumina_Clinical_Services_Laboratory,Illumina:747532;GENEINFO=PSPH:5723;MC=SO:0002153|genic_upstream_transcript_variant;ORIGIN=1;RS=190794562;Pangolin=ENSG00000146733.14|15:0.0|-1:-0.0
chr7	56102907	1006391	C	A	.	.	ALLELEID=992390;CLNDN=not_provided;CLNDISDB=MedGen:CN517202;CLNHGVS=NC_000007.14:g.56102907C>A;CLNREVSTAT=criteria_provided,_single_submitter;CLNSIG=Uncertain_significance;CLNVC=single_nucleotide_variant;CLNVCSO=SO:0001483;GENEINFO=CHCHD2:51142;MC=SO:0001583|missense_variant;ORIGIN=1;Pangolin=ENSG00000106153.13|-13:0.0|-44:-0.0
chr7	56102992	1008444	G	C	.	.	ALLELEID=992391;CLNDN=not_provided;CLNDISDB=MedGen:CN517202;CLNHGVS=NC_000007.14:g.56102992G>C;CLNREVSTAT=criteria_provided,_single_submitter;CLNSIG=Uncertain_significance;CLNVC=single_nucleotide_variant;CLNVCSO=SO:0001483;GENEINFO=CHCHD2:51142;MC=SO:0001583|missense_variant;ORIGIN=1;Pangolin=ENSG00000106153.13|10:0.0|45:-0.0
chr7	56103000	967469	T	TC	.	.	ALLELEID=955182;CLNDN=not_provided;CLNDISDB=MedGen:CN517202;CLNHGVS=NC_000007.14:g.56103003dup;CLNREVSTAT=criteria_provided,_single_submitter;CLNSIG=Uncertain_significance;CLNVC=Duplication;CLNVCSO=SO:1000035;CLNVI=Invitae:8511835;GENEINFO=CHCHD2:51142;MC=SO:0001589|frameshift_variant;ORIGIN=1;Pangolin=ENSG00000106153.13|38:0.0|12:-0.0
chr7	56104425	948138	G	A	.	.	ALLELEID=924879;CLNDN=not_provided;CLNDISDB=MedGen:CN517202;CLNHGVS=NC_000007.14:g.56104425G>A;CLNREVSTAT=criteria_provided,_single_submitter;CLNSIG=Uncertain_significance;CLNVC=single_nucleotide_variant;CLNVCSO=SO:0001483;GENEINFO=CHCHD2:51142;MC=SO:0001583|missense_variant;ORIGIN=1;Pangolin=ENSG00000106153.13|37:0.0|50:-0.0
chr7	56104432	624280	C	T	.	.	AF_ESP=8e-05;ALLELEID=612782;CLNDN=not_provided;CLNDISDB=MedGen:CN517202;CLNHGVS=NC_000007.14:g.56104432C>T;CLNREVSTAT=criteria_provided,_single_submitter;CLNSIG=Uncertain_significance;CLNVC=single_nucleotide_variant;CLNVCSO=SO:0001483;GENEINFO=CHCHD2:51142;MC=SO:0001583|missense_variant;ORIGIN=1;RS=145190179;Pangolin=ENSG00000106153.13|43:0.0|-34:-0.0
chr7	56104473	1061427	C	T	.	.	ALLELEID=1045061;CLNDN=not_provided;CLNDISDB=MedGen:CN517202;CLNHGVS=NC_000007.14:g.56104473C>T;CLNREVSTAT=criteria_provided,_single_submitter;CLNSIG=Uncertain_significance;CLNVC=single_nucleotide_variant;CLNVCSO=SO:0001483;GENEINFO=CHCHD2:51142;MC=SO:0001583|missense_variant;ORIGIN=1;Pangolin=ENSG00000106153.13|-2:0.39|-11:-0.0
chr7	64708308	623424	ATG	A	.	.	ALLELEID=612392;CLNDN=Severe_Myopia;CLNDISDB=Human_Phenotype_Ontology:HP:0000569,Human_Phenotype_Ontology:HP:0011003,MedGen:C0271183;CLNHGVS=NC_000007.14:g.64708309_64708310TG[1];CLNREVSTAT=no_assertion_criteria_provided;CLNSIG=Uncertain_significance;CLNVC=Microsatellite;CLNVCSO=SO:0000289;GENEINFO=ZNF107:51427;MC=SO:0001589|frameshift_variant;ORIGIN=0;RS=1584494687;Pangolin=ENSG00000196247.11|-39:0.0|-16:-0.04
chr7	65954262	161827	G	T	.	.	ALLELEID=171439;CLNDN=Malignant_tumor_of_prostate;CLNDISDB=Human_Phenotype_Ontology:HP:0012125,MONDO:MONDO:0008315,MedGen:C0376358,OMIM:176807,SNOMED_CT:399068003;CLNHGVS=NC_000007.14:g.65954262G>T;CLNREVSTAT=no_assertion_criteria_provided;CLNSIG=Uncertain_significance;CLNVC=single_nucleotide_variant;CLNVCSO=SO:0001483;GENEINFO=VKORC1L1:154807;MC=SO:0001583|missense_variant,SO:0001587|nonsense;ORIGIN=2;RS=193921078;Pangolin=ENSG00000196715.7|3:0.0|32:-0.0
chr7	65960689	909597	A	C	.	.	ALLELEID=898282;CLNDN=Mucopolysaccharidosis_type_7;CLNDISDB=MONDO:MONDO:0009662,MedGen:C0085132,OMIM:253220,Orphanet:ORPHA584;CLNHGVS=NC_000007.14:g.65960689A>C;CLNREVSTAT=criteria_provided,_single_submitter;CLNSIG=Uncertain_significance;CLNVC=single_nucleotide_variant;CLNVCSO=SO:0001483;CLNVI=Illumina_Clinical_Services_Laboratory,Illumina:279688;GENEINFO=GUSB:2990;MC=SO:0001619|non-coding_transcript_variant,SO:0001624|3_prime_UTR_variant;ORIGIN=1;Pangolin=ENSG00000169919.17|-23:0.0|-44:-0.02
chr7	65960689	360547	A	G	.	.	ALLELEID=303243;CLNDN=Mucopolysaccharidosis_type_7;CLNDISDB=MONDO:MONDO:0009662,MedGen:C0085132,OMIM:253220,Orphanet:ORPHA584;CLNHGVS=NC_000007.14:g.65960689A>G;CLNREVSTAT=criteria_provided,_single_submitter;CLNSIG=Uncertain_significance;CLNVC=single_nucleotide_variant;CLNVCSO=SO:0001483;CLNVI=Illumina_Clinical_Services_Laboratory,Illumina:632343;GENEINFO=GUSB:2990;MC=SO:0001619|non-coding_transcript_variant,SO:0001624|3_prime_UTR_variant;ORIGIN=1;RS=190201470;Pangolin=ENSG00000169919.17|-23:0.0|-44:-0.01
chr7	65960743	910524	C	T	.	.	ALLELEID=898284;CLNDN=Mucopolysaccharidosis_type_7;CLNDISDB=MONDO:MONDO:0009662,MedGen:C0085132,OMIM:253220,Orphanet:ORPHA584;CLNHGVS=NC_000007.14:g.65960743C>T;CLNREVSTAT=criteria_provided,_single_submitter;CLNSIG=Uncertain_significance;CLNVC=single_nucleotide_variant;CLNVCSO=SO:0001483;CLNVI=Illumina_Clinical_Services_Laboratory,Illumina:686119;GENEINFO=GUSB:2990;MC=SO:0001619|non-coding_transcript_variant,SO:0001624|3_prime_UTR_variant;ORIGIN=1;Pangolin=ENSG00000169919.17|3:0.3|2:-0.0
chr7	65960749	910525	T	C	.	.	ALLELEID=898285;CLNDN=Mucopolysaccharidosis_type_7;CLNDISDB=MONDO:MONDO:0009662,MedGen:C0085132,OMIM:253220,Orphanet:ORPHA584;CLNHGVS=NC_000007.14:g.65960749T>C;CLNREVSTAT=criteria_provided,_single_submitter;CLNSIG=Uncertain_significance;CLNVC=single_nucleotide_variant;CLNVCSO=SO:0001483;CLNVI=Illumina_Clinical_Services_Laboratory,Illumina:862917;GENEINFO=GUSB:2990;MC=SO:0001619|non-coding_transcript_variant,SO:0001624|3_prime_UTR_variant;ORIGIN=1;Pangolin=ENSG00000169919.17|11:0.0|-3:-0.01
chr7	65960803	910526	T	C	.	.	ALLELEID=898286;CLNDN=Mucopolysaccharidosis_type_7;CLNDISDB=MONDO:MONDO:0009662,MedGen:C0085132,OMIM:253220,Orphanet:ORPHA584;CLNHGVS=NC_000007.14:g.65960803T>C;CLNREVSTAT=criteria_provided,_single_submitter;CLNSIG=Uncertain_significance;CLNVC=single_nucleotide_variant;CLNVCSO=SO:0001483;CLNVI=Illumina_Clinical_Services_Laboratory,Illumina:232429;GENEINFO=GUSB:2990;MC=SO:0001619|non-coding_transcript_variant,SO:0001624|3_prime_UTR_variant;ORIGIN=1;Pangolin=ENSG00000169919.17|1:0.0|50:-0.07
chr7	65960885	910527	T	C	.	.	ALLELEID=898287;CLNDN=Mucopolysaccharidosis_type_7;CLNDISDB=MONDO:MONDO:0009662,MedGen:C0085132,OMIM:253220,Orphanet:ORPHA584;CLNHGVS=NC_000007.14:g.65960885T>C;CLNREVSTAT=criteria_provided,_single_submitter;CLNSIG=Uncertain_significance;CLNVC=single_nucleotide_variant;CLNVCSO=SO:0001483;CLNVI=Illumina_Clinical_Services_Laboratory,Illumina:915423;GENEINFO=GUSB:2990;MC=SO:0001619|non-coding_transcript_variant,SO:0001624|3_prime_UTR_variant;ORIGIN=1;Pangolin=ENSG00000169919.17|24:0.0|-32:-0.01
chr7	65960911	660494	T	G	.	.	ALLELEID=636305;CLNDN=Mucopolysaccharidosis_type_7;CLNDISDB=MONDO:MONDO:0009662,MedGen:C0085132,OMIM:253220,Orphanet:ORPHA584;CLNHGVS=NC_000007.14:g.65960911T>G;CLNREVSTAT=criteria_provided,_single_submitter;CLNSIG=Uncertain_significance;CLNVC=single_nucleotide_variant;CLNVCSO=SO:0001483;GENEINFO=GUSB:2990;MC=SO:0001583|missense_variant,SO:0001619|non-coding_transcript_variant;ORIGIN=1;RS=776024156;Pangolin=ENSG00000169919.17|38:0.0|41:-0.02
chr7	65960934	590834	G	GCTA	.	.	ALLELEID=581757;CLNDN=Mucopolysaccharidosis_type_7;CLNDISDB=MONDO:MONDO:0009662,MedGen:C0085132,OMIM:253220,Orphanet:ORPHA584;CLNHGVS=NC_000007.14:g.65960937_65960939dup;CLNREVSTAT=no_assertion_criteria_provided;CLNSIG=Uncertain_significance;CLNVC=Duplication;CLNVCSO=SO:1000035;GENEINFO=GUSB:2990;MC=SO:0001619|non-coding_transcript_variant,SO:0001821|inframe_insertion;ORIGIN=1;RS=770237165;Pangolin=ENSG00000169919.17|21:0.01|21:-0.01
chr7	65960941	911767	A	G	.	.	ALLELEID=898288;CLNDN=Mucopolysaccharidosis_type_7;CLNDISDB=MONDO:MONDO:0009662,MedGen:C0085132,OMIM:253220,Orphanet:ORPHA584;CLNHGVS=NC_000007.14:g.65960941A>G;CLNREVSTAT=criteria_provided,_single_submitter;CLNSIG=Uncertain_significance;CLNVC=single_nucleotide_variant;CLNVCSO=SO:0001483;CLNVI=Illumina_Clinical_Services_Laboratory,Illumina:677746;GENEINFO=GUSB:2990;MC=SO:0001583|missense_variant,SO:0001619|non-coding_transcript_variant;ORIGIN=1;Pangolin=ENSG00000169919.17|9:0.0|11:-0.01
chr7	65960966	1051643	A	C	.	.	ALLELEID=1045099;CLNDN=Mucopolysaccharidosis_type_7;CLNDISDB=MONDO:MONDO:0009662,MedGen:C0085132,OMIM:253220,Orphanet:ORPHA584;CLNHGVS=NC_000007.14:g.65960966A>C;CLNREVSTAT=criteria_provided,_single_submitter;CLNSIG=Uncertain_significance;CLNVC=single_nucleotide_variant;CLNVCSO=SO:0001483;GENEINFO=GUSB:2990;MC=SO:0001583|missense_variant,SO:0001619|non-coding_transcript_variant;ORIGIN=1;Pangolin=ENSG00000169919.17|50:0.0|-14:-0.01
chr7	65960973	936585	C	T	.	.	ALLELEID=933977;CLNDN=Mucopolysaccharidosis_type_7;CLNDISDB=MONDO:MONDO:0009662,MedGen:C0085132,OMIM:253220,Orphanet:ORPHA584;CLNHGVS=NC_000007.14:g.65960973C>T;CLNREVSTAT=criteria_provided,_single_submitter;CLNSIG=Uncertain_significance;CLNVC=single_nucleotide_variant;CLNVCSO=SO:0001483;GENEINFO=GUSB:2990;MC=SO:0001587|nonsense,SO:0001619|non-coding_transcript_variant;ORIGIN=1;Pangolin=ENSG00000169919.17|-22:0.0|-21:-0.19
chr7	65961018	225383	TG	T	.	.	ALLELEID=227309;CLNDN=Mucopolysaccharidosis_type_7;CLNDISDB=MONDO:MONDO:0009662,MedGen:C0085132,OMIM:253220,Orphanet:ORPHA584;CLNHGVS=NC_000007.14:g.65961019del;CLNREVSTAT=criteria_provided,_single_submitter;CLNSIG=Uncertain_significance;CLNVC=Deletion;CLNVCSO=SO:0000159;GENEINFO=GUSB:2990;MC=SO:0001589|frameshift_variant,SO:0001619|non-coding_transcript_variant;ORIGIN=1;RS=1085307069;Pangolin=ENSG00000169919.17|35:0.0|45:-0.01
chr7	65961037	1013699	T	C	.	.	ALLELEID=1007598;CLNDN=Mucopolysaccharidosis_type_7;CLNDISDB=MONDO:MONDO:0009662,MedGen:C0085132,OMIM:253220,Orphanet:ORPHA584;CLNHGVS=NC_000007.14:g.65961037T>C;CLNREVSTAT=criteria_provided,_single_submitter;CLNSIG=Uncertain_significance;CLNVC=single_nucleotide_variant;CLNVCSO=SO:0001483;GENEINFO=GUSB:2990;MC=SO:0001583|missense_variant,SO:0001619|non-coding_transcript_variant;ORIGIN=1;Pangolin=ENSG00000169919.17|26:0.0|-21:-0.0
chr7	65961064	1013739	C	CT	.	.	ALLELEID=1007599;CLNDN=Mucopolysaccharidosis_type_7;CLNDISDB=MONDO:MONDO:0009662,MedGen:C0085132,OMIM:253220,Orphanet:ORPHA584;CLNHGVS=NC_000007.14:g.65961065dup;CLNREVSTAT=criteria_provided,_single_submitter;CLNSIG=Uncertain_significance;CLNVC=Duplication;CLNVCSO=SO:1000035;CLNVI=Invitae:1403418;GENEINFO=GUSB:2990;MC=SO:0001574|splice_acceptor_variant;ORIGIN=1;Pangolin=ENSG00000169919.17|-48:0.01|-1:-0.14
chr7	65961067	360549	C	CA	.	.	ALLELEID=306564;CLNDN=Mucopolysaccharidosis_type_7;CLNDISDB=MONDO:MONDO:0009662,MedGen:C0085132,OMIM:253220,Orphanet:ORPHA584;CLNHGVS=NC_000007.14:g.65961081dup;CLNREVSTAT=criteria_provided,_single_submitter;CLNSIG=Uncertain_significance;CLNVC=Duplication;CLNVCSO=SO:1000035;CLNVI=Illumina_Clinical_Services_Laboratory,Illumina:602069;GENEINFO=GUSB:2990;MC=SO:0001627|intron_variant;ORIGIN=1;RS=750022485;Pangolin=ENSG00000169919.17|-4:0.0|-4:-0.0
chr7	65964371	1018363	C	T	.	.	ALLELEID=1007600;CLNDN=Mucopolysaccharidosis_type_7;CLNDISDB=MONDO:MONDO:0009662,MedGen:C0085132,OMIM:253220,Orphanet:ORPHA584;CLNHGVS=NC_000007.14:g.65964371C>T;CLNREVSTAT=criteria_provided,_single_submitter;CLNSIG=Uncertain_significance;CLNVC=single_nucleotide_variant;CLNVCSO=SO:0001483;GENEINFO=GUSB:2990;MC=SO:0001583|missense_variant,SO:0001619|non-coding_transcript_variant;ORIGIN=1;Pangolin=ENSG00000169919.17|-2:0.01|-48:-0.0
chr7	65967878	802322	G	T	.	.	ALLELEID=790749;CLNDN=Mucopolysaccharidosis_type_7;CLNDISDB=MONDO:MONDO:0009662,MedGen:C0085132,OMIM:253220,Orphanet:ORPHA584;CLNHGVS=NC_000007.14:g.65967878G>T;CLNREVSTAT=criteria_provided,_single_submitter;CLNSIG=Uncertain_significance;CLNVC=single_nucleotide_variant;CLNVCSO=SO:0001483;GENEINFO=GUSB:2990;MC=SO:0001583|missense_variant,SO:0001619|non-coding_transcript_variant;ORIGIN=0;RS=1159683641;Pangolin=ENSG00000169919.17|29:0.01|-3:-0.22
chr7	65970279	282925	C	T	.	.	ALLELEID=267162;CLNDN=not_provided;CLNDISDB=MedGen:CN517202;CLNHGVS=NC_000007.14:g.65970279C>T;CLNREVSTAT=criteria_provided,_single_submitter;CLNSIG=Uncertain_significance;CLNVC=single_nucleotide_variant;CLNVCSO=SO:0001483;GENEINFO=GUSB:2990;MC=SO:0001627|intron_variant;ORIGIN=1;RS=886042522;Pangolin=ENSG00000169919.17|3:0.03|36:-0.27
chr7	65970297	911768	A	G	.	.	ALLELEID=898289;CLNDN=Mucopolysaccharidosis_type_7;CLNDISDB=MONDO:MONDO:0009662,MedGen:C0085132,OMIM:253220,Orphanet:ORPHA584;CLNHGVS=NC_000007.14:g.65970297A>G;CLNREVSTAT=criteria_provided,_single_submitter;CLNSIG=Uncertain_significance;CLNVC=single_nucleotide_variant;CLNVCSO=SO:0001483;CLNVI=Illumina_Clinical_Services_Laboratory,Illumina:1321020;GENEINFO=GUSB:2990;MC=SO:0001819|synonymous_variant;ORIGIN=1;Pangolin=ENSG00000169919.17|-15:0.02|18:-0.2
chr7	65970329	599019	G	A	.	.	AF_EXAC=2e-05;ALLELEID=590118;CLNDN=Mucopolysaccharidosis_type_7;CLNDISDB=MONDO:MONDO:0009662,MedGen:C0085132,OMIM:253220,Orphanet:ORPHA584;CLNHGVS=NC_000007.14:g.65970329G>A;CLNREVSTAT=criteria_provided,_conflicting_interpretations;CLNSIG=Conflicting_interpretations_of_pathogenicity;CLNSIGCONF=Pathogenic(1),Uncertain_significance(1);CLNVC=single_nucleotide_variant;CLNVCSO=SO:0001483;GENEINFO=GUSB:2990;MC=SO:0001583|missense_variant;ORIGIN=1;RS=774393243;Pangolin=ENSG00000169919.17|2:0.0|37:-0.03
chr7	65970346	568226	T	G	.	.	ALLELEID=562127;CLNDN=Mucopolysaccharidosis_type_7;CLNDISDB=MONDO:MONDO:0009662,MedGen:C0085132,OMIM:253220,Orphanet:ORPHA584;CLNHGVS=NC_000007.14:g.65970346T>G;CLNREVSTAT=criteria_provided,_multiple_submitters,_no_conflicts;CLNSIG=Uncertain_significance;CLNVC=single_nucleotide_variant;CLNVCSO=SO:0001483;CLNVI=Illumina_Clinical_Services_Laboratory,Illumina:1355970;GENEINFO=GUSB:2990;MC=SO:0001583|missense_variant;ORIGIN=1;RS=1302470051;Pangolin=ENSG00000169919.17|-31:0.03|20:-0.0
chr7	65974395	842512	C	T	.	.	ALLELEID=833796;CLNDN=Mucopolysaccharidosis_type_7;CLNDISDB=MONDO:MONDO:0009662,MedGen:C0085132,OMIM:253220,Orphanet:ORPHA584;CLNHGVS=NC_000007.14:g.65974395C>T;CLNREVSTAT=criteria_provided,_single_submitter;CLNSIG=Uncertain_significance;CLNVC=single_nucleotide_variant;CLNVCSO=SO:0001483;GENEINFO=GUSB:2990;MC=SO:0001583|missense_variant,SO:0001619|non-coding_transcript_variant;ORIGIN=1;Pangolin=ENSG00000169919.17|6:0.01|46:-0.01
chr7	65974433	161461	A	C	.	.	ALLELEID=171440;CLNDN=Malignant_tumor_of_prostate;CLNDISDB=Human_Phenotype_Ontology:HP:0012125,MONDO:MONDO:0008315,MedGen:C0376358,OMIM:176807,SNOMED_CT:399068003;CLNHGVS=NC_000007.14:g.65974433A>C;CLNREVSTAT=no_assertion_criteria_provided;CLNSIG=Uncertain_significance;CLNVC=single_nucleotide_variant;CLNVCSO=SO:0001483;GENEINFO=GUSB:2990;MC=SO:0001583|missense_variant,SO:0001619|non-coding_transcript_variant;ORIGIN=2;RS=193920810;Pangolin=ENSG00000169919.17|8:0.05|-32:-0.07
chr7	65974445	911769	C	A	.	.	ALLELEID=900385;CLNDN=Mucopolysaccharidosis_type_7;CLNDISDB=MONDO:MONDO:0009662,MedGen:C0085132,OMIM:253220,Orphanet:ORPHA584;CLNHGVS=NC_000007.14:g.65974445C>A;CLNREVSTAT=criteria_provided,_single_submitter;CLNSIG=Uncertain_significance;CLNVC=single_nucleotide_variant;CLNVCSO=SO:0001483;CLNVI=Illumina_Clinical_Services_Laboratory,Illumina:819848;GENEINFO=GUSB:2990;MC=SO:0001627|intron_variant;ORIGIN=1;Pangolin=ENSG00000169919.17|-44:0.12|-4:-0.3
chr7	65974445	911770	C	T	.	.	ALLELEID=900386;CLNDN=Mucopolysaccharidosis_type_7;CLNDISDB=MONDO:MONDO:0009662,MedGen:C0085132,OMIM:253220,Orphanet:ORPHA584;CLNHGVS=NC_000007.14:g.65974445C>T;CLNREVSTAT=criteria_provided,_single_submitter;CLNSIG=Uncertain_significance;CLNVC=single_nucleotide_variant;CLNVCSO=SO:0001483;CLNVI=Illumina_Clinical_Services_Laboratory,Illumina:682606;GENEINFO=GUSB:2990;MC=SO:0001627|intron_variant;ORIGIN=1;Pangolin=ENSG00000169919.17|-4:0.09|-44:-0.05
chr7	65974530	360550	G	A	.	.	AF_ESP=0.00023;AF_EXAC=0.00034;ALLELEID=306567;CLNDN=Mucopolysaccharidosis_type_7;CLNDISDB=MONDO:MONDO:0009662,MedGen:C0085132,OMIM:253220,Orphanet:ORPHA584;CLNHGVS=NC_000007.14:g.65974530G>A;CLNREVSTAT=criteria_provided,_conflicting_interpretations;CLNSIG=Conflicting_interpretations_of_pathogenicity;CLNSIGCONF=Likely_benign(1),Uncertain_significance(1);CLNVC=single_nucleotide_variant;CLNVCSO=SO:0001483;CLNVI=Illumina_Clinical_Services_Laboratory,Illumina:603383;GENEINFO=GUSB:2990;MC=SO:0001619|non-coding_transcript_variant,SO:0001819|synonymous_variant;ORIGIN=1;RS=150686327;Pangolin=ENSG00000169919.17|-4:0.0|-4:-0.0
chr7	65974532	908805	G	A	.	.	ALLELEID=898290;CLNDN=Mucopolysaccharidosis_type_7|not_provided;CLNDISDB=MONDO:MONDO:0009662,MedGen:C0085132,OMIM:253220,Orphanet:ORPHA584|MedGen:CN517202;CLNHGVS=NC_000007.14:g.65974532G>A;CLNREVSTAT=criteria_provided,_multiple_submitters,_no_conflicts;CLNSIG=Uncertain_significance;CLNVC=single_nucleotide_variant;CLNVCSO=SO:0001483;CLNVI=Illumina_Clinical_Services_Laboratory,Illumina:294662;GENEINFO=GUSB:2990;MC=SO:0001583|missense_variant,SO:0001619|non-coding_transcript_variant;ORIGIN=1;Pangolin=ENSG00000169919.17|2:0.0|-6:-0.0
chr7	65974577	360551	C	T	.	.	AF_EXAC=1e-05;ALLELEID=303244;CLNDN=Mucopolysaccharidosis_type_7;CLNDISDB=MONDO:MONDO:0009662,MedGen:C0085132,OMIM:253220,Orphanet:ORPHA584;CLNHGVS=NC_000007.14:g.65974577C>T;CLNREVSTAT=criteria_provided,_single_submitter;CLNSIG=Uncertain_significance;CLNVC=single_nucleotide_variant;CLNVCSO=SO:0001483;CLNVI=Illumina_Clinical_Services_Laboratory,Illumina:272813;GENEINFO=GUSB:2990;MC=SO:0001583|missense_variant,SO:0001619|non-coding_transcript_variant;ORIGIN=1;RS=776843811;Pangolin=ENSG00000169919.17|9:0.0|24:-0.0
chr7	65974601	92585	T	C	.	.	ALLELEID=98493;CLNDN=not_provided;CLNDISDB=MedGen:CN517202;CLNHGVS=NC_000007.14:g.65974601T>C;CLNREVSTAT=criteria_provided,_single_submitter;CLNSIG=Uncertain_significance;CLNVC=single_nucleotide_variant;CLNVCSO=SO:0001483;GENEINFO=GUSB:2990;MC=SO:0001583|missense_variant,SO:0001619|non-coding_transcript_variant;ORIGIN=1;RS=398123235;Pangolin=ENSG00000169919.17|0:0.03|17:-0.0
chr7	65974632	1061978	C	T	.	.	ALLELEID=1045100;CLNDN=Mucopolysaccharidosis_type_7;CLNDISDB=MONDO:MONDO:0009662,MedGen:C0085132,OMIM:253220,Orphanet:ORPHA584;CLNHGVS=NC_000007.14:g.65974632C>T;CLNREVSTAT=criteria_provided,_single_submitter;CLNSIG=Uncertain_significance;CLNVC=single_nucleotide_variant;CLNVCSO=SO:0001483;GENEINFO=GUSB:2990;MC=SO:0001583|missense_variant,SO:0001619|non-coding_transcript_variant;ORIGIN=1;Pangolin=ENSG00000169919.17|-31:0.0|-14:-0.0
chr7	65974634	838570	T	C	.	.	ALLELEID=833797;CLNDN=Mucopolysaccharidosis_type_7;CLNDISDB=MONDO:MONDO:0009662,MedGen:C0085132,OMIM:253220,Orphanet:ORPHA584;CLNHGVS=NC_000007.14:g.65974634T>C;CLNREVSTAT=criteria_provided,_single_submitter;CLNSIG=Uncertain_significance;CLNVC=single_nucleotide_variant;CLNVCSO=SO:0001483;GENEINFO=GUSB:2990;MC=SO:0001583|missense_variant,SO:0001619|non-coding_transcript_variant;ORIGIN=1;Pangolin=ENSG00000169919.17|-1:0.0|-16:-0.0
```
