## Supplementary Data 1 for "Predicting RNA splicing from DNA sequence using Pangolin": clinvar_pangolin_all.chr.filtered.chr1-22-X-Y.uncertain.vcf (part 91 of 229)

```
chr7	65974679	1037996	G	A	.	.	ALLELEID=1028157;CLNDN=Mucopolysaccharidosis_type_7;CLNDISDB=MONDO:MONDO:0009662,MedGen:C0085132,OMIM:253220,Orphanet:ORPHA584;CLNHGVS=NC_000007.14:g.65974679G>A;CLNREVSTAT=criteria_provided,_single_submitter;CLNSIG=Uncertain_significance;CLNVC=single_nucleotide_variant;CLNVCSO=SO:0001483;GENEINFO=GUSB:2990;MC=SO:0001583|missense_variant,SO:0001619|non-coding_transcript_variant;ORIGIN=1;Pangolin=ENSG00000169919.17|25:0.0|25:-0.0
chr7	65974919	848410	G	A	.	.	ALLELEID=833798;CLNDN=Mucopolysaccharidosis_type_7;CLNDISDB=MONDO:MONDO:0009662,MedGen:C0085132,OMIM:253220,Orphanet:ORPHA584;CLNHGVS=NC_000007.14:g.65974919G>A;CLNREVSTAT=criteria_provided,_single_submitter;CLNSIG=Uncertain_significance;CLNVC=single_nucleotide_variant;CLNVCSO=SO:0001483;GENEINFO=GUSB:2990;MC=SO:0001619|non-coding_transcript_variant,SO:0001819|synonymous_variant;ORIGIN=1;Pangolin=ENSG00000169919.17|0:0.16|-2:-0.02
chr7	65974934	908806	C	T	.	.	ALLELEID=898291;CLNDN=Mucopolysaccharidosis_type_7;CLNDISDB=MONDO:MONDO:0009662,MedGen:C0085132,OMIM:253220,Orphanet:ORPHA584;CLNHGVS=NC_000007.14:g.65974934C>T;CLNREVSTAT=criteria_provided,_single_submitter;CLNSIG=Uncertain_significance;CLNVC=single_nucleotide_variant;CLNVCSO=SO:0001483;CLNVI=Illumina_Clinical_Services_Laboratory,Illumina:944333;GENEINFO=GUSB:2990;MC=SO:0001619|non-coding_transcript_variant,SO:0001819|synonymous_variant;ORIGIN=1;Pangolin=ENSG00000169919.17|11:0.02|-15:-0.08
chr7	65974996	360552	C	A	.	.	AF_EXAC=0.00012;AF_TGP=0.0004;ALLELEID=303248;CLNDN=Mucopolysaccharidosis_type_7;CLNDISDB=MONDO:MONDO:0009662,MedGen:C0085132,OMIM:253220,Orphanet:ORPHA584;CLNHGVS=NC_000007.14:g.65974996C>A;CLNREVSTAT=criteria_provided,_conflicting_interpretations;CLNSIG=Conflicting_interpretations_of_pathogenicity;CLNSIGCONF=Likely_benign(1),Uncertain_significance(1);CLNVC=single_nucleotide_variant;CLNVCSO=SO:0001483;CLNVI=Illumina_Clinical_Services_Laboratory,Illumina:814296;GENEINFO=GUSB:2990;MC=SO:0001583|missense_variant,SO:0001619|non-coding_transcript_variant;ORIGIN=1;RS=561880652;Pangolin=ENSG00000169919.17|-37:0.01|-36:-0.0
chr7	65975004	638305	C	A	.	.	ALLELEID=626171;CLNDN=Mucopolysaccharidosis_type_7;CLNDISDB=MONDO:MONDO:0009662,MedGen:C0085132,OMIM:253220,Orphanet:ORPHA584;CLNHGVS=NC_000007.14:g.65975004C>A;CLNREVSTAT=criteria_provided,_single_submitter;CLNSIG=Uncertain_significance;CLNVC=single_nucleotide_variant;CLNVCSO=SO:0001483;GENEINFO=GUSB:2990;MC=SO:0001583|missense_variant,SO:0001619|non-coding_transcript_variant;ORIGIN=0;RS=1583924426;Pangolin=ENSG00000169919.17|-45:0.0|-45:-0.0
chr7	65975066	575494	C	A	.	.	AF_ESP=8e-05;AF_EXAC=4e-05;AF_TGP=0.0002;ALLELEID=562136;CLNDN=Mucopolysaccharidosis_type_7;CLNDISDB=MONDO:MONDO:0009662,MedGen:C0085132,OMIM:253220,Orphanet:ORPHA584;CLNHGVS=NC_000007.14:g.65975066C>A;CLNREVSTAT=criteria_provided,_single_submitter;CLNSIG=Uncertain_significance;CLNVC=single_nucleotide_variant;CLNVCSO=SO:0001483;GENEINFO=GUSB:2990;MC=SO:0001583|missense_variant,SO:0001619|non-coding_transcript_variant;ORIGIN=1;RS=375828604;Pangolin=ENSG00000169919.17|-13:0.0|-1:-0.07
chr7	65976163	1047447	A	T	.	.	ALLELEID=1028158;CLNDN=Mucopolysaccharidosis_type_7;CLNDISDB=MONDO:MONDO:0009662,MedGen:C0085132,OMIM:253220,Orphanet:ORPHA584;CLNHGVS=NC_000007.14:g.65976163A>T;CLNREVSTAT=criteria_provided,_single_submitter;CLNSIG=Uncertain_significance;CLNVC=single_nucleotide_variant;CLNVCSO=SO:0001483;GENEINFO=GUSB:2990;MC=SO:0001583|missense_variant,SO:0001619|non-coding_transcript_variant,SO:0001627|intron_variant;ORIGIN=1;Pangolin=ENSG00000169919.17|39:0.0|1:-0.0
chr7	65979426	639505	C	T	.	.	AF_EXAC=2e-05;AF_TGP=0.0002;ALLELEID=636306;CLNDN=Mucopolysaccharidosis_type_7;CLNDISDB=MONDO:MONDO:0009662,MedGen:C0085132,OMIM:253220,Orphanet:ORPHA584;CLNHGVS=NC_000007.14:g.65979426C>T;CLNREVSTAT=criteria_provided,_single_submitter;CLNSIG=Uncertain_significance;CLNVC=single_nucleotide_variant;CLNVCSO=SO:0001483;GENEINFO=GUSB:2990;MC=SO:0001583|missense_variant,SO:0001619|non-coding_transcript_variant,SO:0001627|intron_variant;ORIGIN=1;RS=202210104;Pangolin=ENSG00000169919.17|-24:0.0|-27:-0.01
chr7	65979428	908807	G	C	.	.	ALLELEID=898292;CLNDN=Mucopolysaccharidosis_type_7;CLNDISDB=MONDO:MONDO:0009662,MedGen:C0085132,OMIM:253220,Orphanet:ORPHA584;CLNHGVS=NC_000007.14:g.65979428G>C;CLNREVSTAT=criteria_provided,_multiple_submitters,_no_conflicts;CLNSIG=Uncertain_significance;CLNVC=single_nucleotide_variant;CLNVCSO=SO:0001483;CLNVI=Illumina_Clinical_Services_Laboratory,Illumina:449181;GENEINFO=GUSB:2990;MC=SO:0001583|missense_variant,SO:0001619|non-coding_transcript_variant,SO:0001627|intron_variant;ORIGIN=1;Pangolin=ENSG00000169919.17|-29:0.0|-42:-0.01
chr7	65979465	1054431	G	C	.	.	ALLELEID=1045101;CLNDN=Mucopolysaccharidosis_type_7;CLNDISDB=MONDO:MONDO:0009662,MedGen:C0085132,OMIM:253220,Orphanet:ORPHA584;CLNHGVS=NC_000007.14:g.65979465G>C;CLNREVSTAT=criteria_provided,_single_submitter;CLNSIG=Uncertain_significance;CLNVC=single_nucleotide_variant;CLNVCSO=SO:0001483;GENEINFO=GUSB:2990;MC=SO:0001583|missense_variant,SO:0001619|non-coding_transcript_variant,SO:0001627|intron_variant;ORIGIN=1;Pangolin=ENSG00000169919.17|11:0.0|12:-0.02
chr7	65979510	1001864	A	G	.	.	ALLELEID=992420;CLNDN=Mucopolysaccharidosis_type_7;CLNDISDB=MONDO:MONDO:0009662,MedGen:C0085132,OMIM:253220,Orphanet:ORPHA584;CLNHGVS=NC_000007.14:g.65979510A>G;CLNREVSTAT=criteria_provided,_single_submitter;CLNSIG=Uncertain_significance;CLNVC=single_nucleotide_variant;CLNVCSO=SO:0001483;GENEINFO=GUSB:2990;MC=SO:0001583|missense_variant,SO:0001619|non-coding_transcript_variant,SO:0001627|intron_variant;ORIGIN=1;Pangolin=ENSG00000169919.17|31:0.0|-33:-0.03
chr7	65979772	945528	G	A	.	.	ALLELEID=924898;CLNDN=Mucopolysaccharidosis_type_7;CLNDISDB=MONDO:MONDO:0009662,MedGen:C0085132,OMIM:253220,Orphanet:ORPHA584;CLNHGVS=NC_000007.14:g.65979772G>A;CLNREVSTAT=criteria_provided,_single_submitter;CLNSIG=Uncertain_significance;CLNVC=single_nucleotide_variant;CLNVCSO=SO:0001483;GENEINFO=GUSB:2990;MC=SO:0001583|missense_variant,SO:0001619|non-coding_transcript_variant,SO:0001627|intron_variant;ORIGIN=1;Pangolin=ENSG00000169919.17|-45:0.04|-1:-0.0
chr7	65979776	945527	G	A	.	.	ALLELEID=924899;CLNDN=Mucopolysaccharidosis_type_7;CLNDISDB=MONDO:MONDO:0009662,MedGen:C0085132,OMIM:253220,Orphanet:ORPHA584;CLNHGVS=NC_000007.14:g.65979776G>A;CLNREVSTAT=criteria_provided,_single_submitter;CLNSIG=Uncertain_significance;CLNVC=single_nucleotide_variant;CLNVCSO=SO:0001483;GENEINFO=GUSB:2990;MC=SO:0001583|missense_variant,SO:0001619|non-coding_transcript_variant,SO:0001627|intron_variant;ORIGIN=1;Pangolin=ENSG00000169919.17|-49:0.09|-19:-0.02
chr7	65979776	909653	G	T	.	.	ALLELEID=898293;CLNDN=Mucopolysaccharidosis_type_7;CLNDISDB=MONDO:MONDO:0009662,MedGen:C0085132,OMIM:253220,Orphanet:ORPHA584;CLNHGVS=NC_000007.14:g.65979776G>T;CLNREVSTAT=criteria_provided,_single_submitter;CLNSIG=Uncertain_significance;CLNVC=single_nucleotide_variant;CLNVCSO=SO:0001483;CLNVI=Illumina_Clinical_Services_Laboratory,Illumina:940513;GENEINFO=GUSB:2990;MC=SO:0001583|missense_variant,SO:0001619|non-coding_transcript_variant,SO:0001627|intron_variant;ORIGIN=1;Pangolin=ENSG00000169919.17|-49:0.08|-19:-0.03
chr7	65979777	909654	G	T	.	.	ALLELEID=898294;CLNDN=Mucopolysaccharidosis_type_7;CLNDISDB=MONDO:MONDO:0009662,MedGen:C0085132,OMIM:253220,Orphanet:ORPHA584;CLNHGVS=NC_000007.14:g.65979777G>T;CLNREVSTAT=criteria_provided,_single_submitter;CLNSIG=Uncertain_significance;CLNVC=single_nucleotide_variant;CLNVCSO=SO:0001483;CLNVI=Illumina_Clinical_Services_Laboratory,Illumina:811527;GENEINFO=GUSB:2990;MC=SO:0001619|non-coding_transcript_variant,SO:0001819|synonymous_variant,SO:0001627|intron_variant;ORIGIN=1;Pangolin=ENSG00000169919.17|-50:0.02|-20:-0.01
chr7	65979854	458510	C	T	.	.	AF_ESP=0.00115;AF_EXAC=0.00108;AF_TGP=0.0006;ALLELEID=457526;CLNDN=Intellectual_disability|Mucopolysaccharidosis_type_7;CLNDISDB=Human_Phenotype_Ontology:HP:0000730,Human_Phenotype_Ontology:HP:0001249,Human_Phenotype_Ontology:HP:0001267,Human_Phenotype_Ontology:HP:0001286,Human_Phenotype_Ontology:HP:0002122,Human_Phenotype_Ontology:HP:0002192,Human_Phenotype_Ontology:HP:0002316,Human_Phenotype_Ontology:HP:0002382,Human_Phenotype_Ontology:HP:0002386,Human_Phenotype_Ontology:HP:0002402,Human_Phenotype_Ontology:HP:0002458,Human_Phenotype_Ontology:HP:0002482,Human_Phenotype_Ontology:HP:0002499,Human_Phenotype_Ontology:HP:0002543,Human_Phenotype_Ontology:HP:0003767,Human_Phenotype_Ontology:HP:0006833,Human_Phenotype_Ontology:HP:0007154,Human_Phenotype_Ontology:HP:0007176,Human_Phenotype_Ontology:HP:0007180,Human_Phenotype_Ontology:HP:HP:0001249,MONDO:MONDO:0001071,MedGen:C3714756,SNOMED_CT:228156007|MONDO:MONDO:0009662,MedGen:C0085132,OMIM:253220,Orphanet:ORPHA584;CLNHGVS=NC_000007.14:g.65979854C>T;CLNREVSTAT=criteria_provided,_multiple_submitters,_no_conflicts;CLNSIG=Uncertain_significance,_other;CLNVC=single_nucleotide_variant;CLNVCSO=SO:0001483;CLNVI=Illumina_Clinical_Services_Laboratory,Illumina:778510;GENEINFO=GUSB:2990;MC=SO:0001583|missense_variant,SO:0001619|non-coding_transcript_variant,SO:0001627|intron_variant;ORIGIN=129;RS=149606212;Pangolin=ENSG00000169919.17|-21:0.01|-20:-0.04
chr7	65979858	1043099	C	G	.	.	ALLELEID=1028159;CLNDN=Mucopolysaccharidosis_type_7;CLNDISDB=MONDO:MONDO:0009662,MedGen:C0085132,OMIM:253220,Orphanet:ORPHA584;CLNHGVS=NC_000007.14:g.65979858C>G;CLNREVSTAT=criteria_provided,_single_submitter;CLNSIG=Uncertain_significance;CLNVC=single_nucleotide_variant;CLNVCSO=SO:0001483;GENEINFO=GUSB:2990;MC=SO:0001583|missense_variant,SO:0001619|non-coding_transcript_variant,SO:0001627|intron_variant;ORIGIN=1;Pangolin=ENSG00000169919.17|-24:0.06|-25:-0.0
chr7	65980254	802323	C	G	.	.	ALLELEID=790750;CLNDN=Mucopolysaccharidosis_type_7;CLNDISDB=MONDO:MONDO:0009662,MedGen:C0085132,OMIM:253220,Orphanet:ORPHA584;CLNHGVS=NC_000007.14:g.65980254C>G;CLNREVSTAT=criteria_provided,_single_submitter;CLNSIG=Uncertain_significance;CLNVC=single_nucleotide_variant;CLNVCSO=SO:0001483;GENEINFO=GUSB:2990;MC=SO:0001583|missense_variant,SO:0001619|non-coding_transcript_variant,SO:0001623|5_prime_UTR_variant;ORIGIN=0;RS=1583946993;Pangolin=ENSG00000169919.17|9:0.01|-27:-0.0
chr7	65980268	909655	T	C	.	.	ALLELEID=898295;CLNDN=Mucopolysaccharidosis_type_7;CLNDISDB=MONDO:MONDO:0009662,MedGen:C0085132,OMIM:253220,Orphanet:ORPHA584;CLNHGVS=NC_000007.14:g.65980268T>C;CLNREVSTAT=criteria_provided,_single_submitter;CLNSIG=Uncertain_significance;CLNVC=single_nucleotide_variant;CLNVCSO=SO:0001483;CLNVI=Illumina_Clinical_Services_Laboratory,Illumina:860835;GENEINFO=GUSB:2990;MC=SO:0001583|missense_variant,SO:0001619|non-coding_transcript_variant,SO:0001623|5_prime_UTR_variant;ORIGIN=1;Pangolin=ENSG00000169919.17|-44:0.0|-5:-0.01
chr7	65980273	909656	C	T	.	.	ALLELEID=898296;CLNDN=Mucopolysaccharidosis_type_7;CLNDISDB=MONDO:MONDO:0009662,MedGen:C0085132,OMIM:253220,Orphanet:ORPHA584;CLNHGVS=NC_000007.14:g.65980273C>T;CLNREVSTAT=criteria_provided,_single_submitter;CLNSIG=Uncertain_significance;CLNVC=single_nucleotide_variant;CLNVCSO=SO:0001483;CLNVI=Illumina_Clinical_Services_Laboratory,Illumina:703296;GENEINFO=GUSB:2990;MC=SO:0001583|missense_variant,SO:0001619|non-coding_transcript_variant,SO:0001819|synonymous_variant,SO:0001623|5_prime_UTR_variant;ORIGIN=1;Pangolin=ENSG00000169919.17|48:0.0|-49:-0.0
chr7	65980296	909657	C	T	.	.	ALLELEID=898297;CLNDN=Mucopolysaccharidosis_type_7;CLNDISDB=MONDO:MONDO:0009662,MedGen:C0085132,OMIM:253220,Orphanet:ORPHA584;CLNHGVS=NC_000007.14:g.65980296C>T;CLNREVSTAT=criteria_provided,_single_submitter;CLNSIG=Uncertain_significance;CLNVC=single_nucleotide_variant;CLNVCSO=SO:0001483;CLNVI=Illumina_Clinical_Services_Laboratory,Illumina:897769;GENEINFO=GUSB:2990;MC=SO:0001619|non-coding_transcript_variant,SO:0001819|synonymous_variant,SO:0001623|5_prime_UTR_variant;ORIGIN=1;Pangolin=ENSG00000169919.17|25:0.0|-33:-0.0
chr7	65980297	930289	G	A	.	.	ALLELEID=919109;CLNDN=Mucopolysaccharidosis_type_7;CLNDISDB=MONDO:MONDO:0009662,MedGen:C0085132,OMIM:253220,Orphanet:ORPHA584;CLNHGVS=NC_000007.14:g.65980297G>A;CLNREVSTAT=criteria_provided,_single_submitter;CLNSIG=Uncertain_significance;CLNVC=single_nucleotide_variant;CLNVCSO=SO:0001483;GENEINFO=GUSB:2990;MC=SO:0001583|missense_variant,SO:0001619|non-coding_transcript_variant,SO:0001623|5_prime_UTR_variant;ORIGIN=0;Pangolin=ENSG00000169919.17|11:0.0|29:-0.0
chr7	65980325	92590	C	T	.	.	ALLELEID=98498;CLNDN=not_provided;CLNDISDB=MedGen:CN517202;CLNHGVS=NC_000007.14:g.65980325C>T;CLNREVSTAT=criteria_provided,_single_submitter;CLNSIG=Uncertain_significance;CLNVC=single_nucleotide_variant;CLNVCSO=SO:0001483;GENEINFO=GUSB:2990;MC=SO:0001583|missense_variant,SO:0001619|non-coding_transcript_variant,SO:0001623|5_prime_UTR_variant;ORIGIN=1;RS=398123237;Pangolin=ENSG00000169919.17|-4:0.02|1:-0.0
chr7	65980354	92589	T	C	.	.	ALLELEID=98497;CLNDN=not_provided;CLNDISDB=MedGen:CN517202;CLNHGVS=NC_000007.14:g.65980354T>C;CLNREVSTAT=criteria_provided,_single_submitter;CLNSIG=Uncertain_significance;CLNVC=single_nucleotide_variant;CLNVCSO=SO:0001483;GENEINFO=GUSB:2990;MC=SO:0001583|missense_variant,SO:0001619|non-coding_transcript_variant,SO:0001623|5_prime_UTR_variant;ORIGIN=1;RS=398123236;Pangolin=ENSG00000169919.17|1:0.0|-33:-0.01
chr7	65980417	360554	G	C	.	.	AF_EXAC=0.00017;AF_TGP=0.0008;ALLELEID=311472;CLNDN=Mucopolysaccharidosis_type_7;CLNDISDB=MONDO:MONDO:0009662,MedGen:C0085132,OMIM:253220,Orphanet:ORPHA584;CLNHGVS=NC_000007.14:g.65980417G>C;CLNREVSTAT=criteria_provided,_single_submitter;CLNSIG=Uncertain_significance;CLNVC=single_nucleotide_variant;CLNVCSO=SO:0001483;CLNVI=Illumina_Clinical_Services_Laboratory,Illumina:563881;GENEINFO=GUSB:2990;MC=SO:0001627|intron_variant;ORIGIN=1;RS=2293340;Pangolin=ENSG00000169919.17|-12:0.03|-8:-0.0
chr7	65981963	360555	C	G	.	.	ALLELEID=311475;CLNDN=Mucopolysaccharidosis_type_7;CLNDISDB=MONDO:MONDO:0009662,MedGen:C0085132,OMIM:253220,Orphanet:ORPHA584;CLNHGVS=NC_000007.14:g.65981963C>G;CLNREVSTAT=criteria_provided,_single_submitter;CLNSIG=Uncertain_significance;CLNVC=single_nucleotide_variant;CLNVCSO=SO:0001483;CLNVI=Illumina_Clinical_Services_Laboratory,Illumina:703764;GENEINFO=GUSB:2990;MC=SO:0001627|intron_variant;ORIGIN=1;RS=886062403;Pangolin=ENSG00000169919.17|11:0.01|33:-0.0
chr7	65981994	452671	A	G	.	.	ALLELEID=444149;CLNDN=not_provided;CLNDISDB=MedGen:CN517202;CLNHGVS=NC_000007.14:g.65981994A>G;CLNREVSTAT=criteria_provided,_single_submitter;CLNSIG=Uncertain_significance;CLNVC=single_nucleotide_variant;CLNVCSO=SO:0001483;GENEINFO=GUSB:2990;MC=SO:0001583|missense_variant,SO:0001619|non-coding_transcript_variant,SO:0001623|5_prime_UTR_variant;ORIGIN=1;RS=1554312945;Pangolin=ENSG00000169919.17|-13:0.0|2:-0.12
chr7	65981999	1043245	T	C	.	.	ALLELEID=1028160;CLNDN=Mucopolysaccharidosis_type_7;CLNDISDB=MONDO:MONDO:0009662,MedGen:C0085132,OMIM:253220,Orphanet:ORPHA584;CLNHGVS=NC_000007.14:g.65981999T>C;CLNREVSTAT=criteria_provided,_single_submitter;CLNSIG=Uncertain_significance;CLNVC=single_nucleotide_variant;CLNVCSO=SO:0001483;GENEINFO=GUSB:2990;MC=SO:0001583|missense_variant,SO:0001619|non-coding_transcript_variant,SO:0001623|5_prime_UTR_variant;ORIGIN=1;Pangolin=ENSG00000169919.17|0:0.01|-3:-0.1
chr7	65982014	558975	C	A	.	.	AF_EXAC=0.00013;ALLELEID=549630;CLNDN=Mucopolysaccharidosis_type_7|not_provided;CLNDISDB=MONDO:MONDO:0009662,MedGen:C0085132,OMIM:253220,Orphanet:ORPHA584|MedGen:CN517202;CLNHGVS=NC_000007.14:g.65982014C>A;CLNREVSTAT=criteria_provided,_single_submitter;CLNSIG=Uncertain_significance;CLNVC=single_nucleotide_variant;CLNVCSO=SO:0001483;GENEINFO=GUSB:2990;MC=SO:0001583|missense_variant,SO:0001619|non-coding_transcript_variant,SO:0001623|5_prime_UTR_variant;ORIGIN=1;RS=769252159;Pangolin=ENSG00000169919.17|-18:0.0|-18:-0.01
chr7	65982015	1038304	G	C	.	.	ALLELEID=1028161;CLNDN=Mucopolysaccharidosis_type_7;CLNDISDB=MONDO:MONDO:0009662,MedGen:C0085132,OMIM:253220,Orphanet:ORPHA584;CLNHGVS=NC_000007.14:g.65982015G>C;CLNREVSTAT=criteria_provided,_single_submitter;CLNSIG=Uncertain_significance;CLNVC=single_nucleotide_variant;CLNVCSO=SO:0001483;GENEINFO=GUSB:2990;MC=SO:0001583|missense_variant,SO:0001619|non-coding_transcript_variant,SO:0001623|5_prime_UTR_variant;ORIGIN=1;Pangolin=ENSG00000169919.17|-42:0.0|-19:-0.03
chr7	65982027	1046222	C	T	.	.	ALLELEID=1028162;CLNDN=Mucopolysaccharidosis_type_7;CLNDISDB=MONDO:MONDO:0009662,MedGen:C0085132,OMIM:253220,Orphanet:ORPHA584;CLNHGVS=NC_000007.14:g.65982027C>T;CLNREVSTAT=criteria_provided,_single_submitter;CLNSIG=Uncertain_significance;CLNVC=single_nucleotide_variant;CLNVCSO=SO:0001483;GENEINFO=GUSB:2990;MC=SO:0001583|missense_variant,SO:0001619|non-coding_transcript_variant,SO:0001623|5_prime_UTR_variant;ORIGIN=1;Pangolin=ENSG00000169919.17|-31:0.0|-31:-0.0
chr7	65982139	360556	C	T	.	.	ALLELEID=306577;CLNDN=Mucopolysaccharidosis_type_7;CLNDISDB=MONDO:MONDO:0009662,MedGen:C0085132,OMIM:253220,Orphanet:ORPHA584;CLNHGVS=NC_000007.14:g.65982139C>T;CLNREVSTAT=criteria_provided,_single_submitter;CLNSIG=Uncertain_significance;CLNVC=single_nucleotide_variant;CLNVCSO=SO:0001483;CLNVI=Illumina_Clinical_Services_Laboratory,Illumina:806284;GENEINFO=GUSB:2990;MC=SO:0001619|non-coding_transcript_variant,SO:0001819|synonymous_variant,SO:0001623|5_prime_UTR_variant;ORIGIN=1;RS=886062404;Pangolin=ENSG00000169919.17|-28:0.02|-49:-0.03
chr7	65982162	1064312	C	A	.	.	ALLELEID=1045102;CLNDN=Mucopolysaccharidosis_type_7;CLNDISDB=MONDO:MONDO:0009662,MedGen:C0085132,OMIM:253220,Orphanet:ORPHA584;CLNHGVS=NC_000007.14:g.65982162C>A;CLNREVSTAT=criteria_provided,_single_submitter;CLNSIG=Uncertain_significance;CLNVC=single_nucleotide_variant;CLNVCSO=SO:0001483;GENEINFO=GUSB:2990;MC=SO:0001583|missense_variant,SO:0001619|non-coding_transcript_variant,SO:0001623|5_prime_UTR_variant;ORIGIN=1;Pangolin=ENSG00000169919.17|11:0.0|-2:-0.0
chr7	65982171	360557	A	G	.	.	AF_EXAC=0.00032;AF_TGP=0.0008;ALLELEID=311478;CLNDN=Mucopolysaccharidosis_type_7|not_provided;CLNDISDB=MONDO:MONDO:0009662,MedGen:C0085132,OMIM:253220,Orphanet:ORPHA584|MedGen:CN517202;CLNHGVS=NC_000007.14:g.65982171A>G;CLNREVSTAT=criteria_provided,_conflicting_interpretations;CLNSIG=Conflicting_interpretations_of_pathogenicity;CLNSIGCONF=Likely_benign(1),Uncertain_significance(1);CLNVC=single_nucleotide_variant;CLNVCSO=SO:0001483;CLNVI=Illumina_Clinical_Services_Laboratory,Illumina:664128;GENEINFO=GUSB:2990;MC=SO:0001583|missense_variant,SO:0001619|non-coding_transcript_variant,SO:0001623|5_prime_UTR_variant;ORIGIN=1;RS=190496263;Pangolin=ENSG00000169919.17|48:0.0|38:-0.0
chr7	65982173	910587	C	G	.	.	ALLELEID=898298;CLNDN=Mucopolysaccharidosis_type_7;CLNDISDB=MONDO:MONDO:0009662,MedGen:C0085132,OMIM:253220,Orphanet:ORPHA584;CLNHGVS=NC_000007.14:g.65982173C>G;CLNREVSTAT=criteria_provided,_single_submitter;CLNSIG=Uncertain_significance;CLNVC=single_nucleotide_variant;CLNVCSO=SO:0001483;CLNVI=Illumina_Clinical_Services_Laboratory,Illumina:490717;GENEINFO=GUSB:2990;MC=SO:0001583|missense_variant,SO:0001619|non-coding_transcript_variant,SO:0001623|5_prime_UTR_variant;ORIGIN=1;Pangolin=ENSG00000169919.17|46:0.01|36:-0.0
chr7	65982193	910588	T	A	.	.	ALLELEID=898299;CLNDN=Mucopolysaccharidosis_type_7;CLNDISDB=MONDO:MONDO:0009662,MedGen:C0085132,OMIM:253220,Orphanet:ORPHA584;CLNHGVS=NC_000007.14:g.65982193T>A;CLNREVSTAT=criteria_provided,_single_submitter;CLNSIG=Uncertain_significance;CLNVC=single_nucleotide_variant;CLNVCSO=SO:0001483;CLNVI=Illumina_Clinical_Services_Laboratory,Illumina:1664953;GENEINFO=GUSB:2990;MC=SO:0001619|non-coding_transcript_variant,SO:0001623|5_prime_UTR_variant;ORIGIN=1;Pangolin=ENSG00000169919.17|2:0.0|26:-0.0
chr7	65982202	360559	C	G	.	.	AF_EXAC=0.0;ALLELEID=311647;CLNDN=Mucopolysaccharidosis_type_7;CLNDISDB=MONDO:MONDO:0009662,MedGen:C0085132,OMIM:253220,Orphanet:ORPHA584;CLNHGVS=NC_000007.14:g.65982202C>G;CLNREVSTAT=criteria_provided,_single_submitter;CLNSIG=Uncertain_significance;CLNVC=single_nucleotide_variant;CLNVCSO=SO:0001483;CLNVI=Illumina_Clinical_Services_Laboratory,Illumina:644337;GENEINFO=GUSB:2990;MC=SO:0001619|non-coding_transcript_variant,SO:0001623|5_prime_UTR_variant;ORIGIN=1;RS=771999951;Pangolin=ENSG00000169919.17|17:0.0|7:-0.0
chr7	65982203	360560	G	A	.	.	AF_TGP=0.0002;ALLELEID=306583;CLNDN=Mucopolysaccharidosis_type_7;CLNDISDB=MONDO:MONDO:0009662,MedGen:C0085132,OMIM:253220,Orphanet:ORPHA584;CLNHGVS=NC_000007.14:g.65982203G>A;CLNREVSTAT=criteria_provided,_single_submitter;CLNSIG=Uncertain_significance;CLNVC=single_nucleotide_variant;CLNVCSO=SO:0001483;CLNVI=Illumina_Clinical_Services_Laboratory,Illumina:202603;GENEINFO=GUSB:2990;MC=SO:0001619|non-coding_transcript_variant,SO:0001623|5_prime_UTR_variant;ORIGIN=1;RS=577269089;Pangolin=ENSG00000169919.17|6:0.0|16:-0.0
chr7	66075865	360563	G	A	.	.	AF_TGP=0.0014;ALLELEID=306584;CLNDN=Argininosuccinate_lyase_deficiency|not_specified;CLNDISDB=MONDO:MONDO:0008815,MedGen:C0268547,OMIM:207900,Orphanet:ORPHA23,SNOMED_CT:41013004|MedGen:CN169374;CLNHGVS=NC_000007.14:g.66075865G>A;CLNREVSTAT=criteria_provided,_conflicting_interpretations;CLNSIG=Conflicting_interpretations_of_pathogenicity;CLNSIGCONF=Likely_benign(1),Uncertain_significance(1);CLNVC=single_nucleotide_variant;CLNVCSO=SO:0001483;CLNVI=Illumina_Clinical_Services_Laboratory,Illumina:752041;GENEINFO=ASL:435;MC=SO:0001623|5_prime_UTR_variant,SO:0001627|intron_variant;ORIGIN=1;RS=558890925;Pangolin=ENSG00000126522.17|-9:0.01|-5:-0.0
chr7	66076048	911819	A	G	.	.	ALLELEID=898300;CLNDN=Argininosuccinate_lyase_deficiency;CLNDISDB=MONDO:MONDO:0008815,MedGen:C0268547,OMIM:207900,Orphanet:ORPHA23,SNOMED_CT:41013004;CLNHGVS=NC_000007.14:g.66076048A>G;CLNREVSTAT=criteria_provided,_single_submitter;CLNSIG=Uncertain_significance;CLNVC=single_nucleotide_variant;CLNVCSO=SO:0001483;CLNVI=Illumina_Clinical_Services_Laboratory,Illumina:548862;GENEINFO=ASL:435;MC=SO:0001623|5_prime_UTR_variant;ORIGIN=1;Pangolin=ENSG00000126522.17|-27:0.0|-9:-0.03
chr7	66076051	360564	G	A	.	.	AF_EXAC=0.00017;ALLELEID=306585;CLNDN=Argininosuccinate_lyase_deficiency|not_specified;CLNDISDB=MONDO:MONDO:0008815,MedGen:C0268547,OMIM:207900,Orphanet:ORPHA23,SNOMED_CT:41013004|MedGen:CN169374;CLNHGVS=NC_000007.14:g.66076051G>A;CLNREVSTAT=criteria_provided,_conflicting_interpretations;CLNSIG=Conflicting_interpretations_of_pathogenicity;CLNSIGCONF=Likely_benign(1),Uncertain_significance(1);CLNVC=single_nucleotide_variant;CLNVCSO=SO:0001483;CLNVI=Illumina_Clinical_Services_Laboratory,Illumina:721887;GENEINFO=ASL:435;MC=SO:0001623|5_prime_UTR_variant;ORIGIN=1;RS=766867890;Pangolin=ENSG00000126522.17|-30:0.0|-12:-0.01
chr7	66076066	908864	C	T	.	.	ALLELEID=898301;CLNDN=Argininosuccinate_lyase_deficiency;CLNDISDB=MONDO:MONDO:0008815,MedGen:C0268547,OMIM:207900,Orphanet:ORPHA23,SNOMED_CT:41013004;CLNHGVS=NC_000007.14:g.66076066C>T;CLNREVSTAT=criteria_provided,_single_submitter;CLNSIG=Uncertain_significance;CLNVC=single_nucleotide_variant;CLNVCSO=SO:0001483;CLNVI=Illumina_Clinical_Services_Laboratory,Illumina:1397164;GENEINFO=ASL:435;MC=SO:0001623|5_prime_UTR_variant;ORIGIN=1;Pangolin=ENSG00000126522.17|-27:0.02|27:-0.0
chr7	66081819	908865	G	A	.	.	ALLELEID=898302;CLNDN=Argininosuccinate_lyase_deficiency;CLNDISDB=MONDO:MONDO:0008815,MedGen:C0268547,OMIM:207900,Orphanet:ORPHA23,SNOMED_CT:41013004;CLNHGVS=NC_000007.14:g.66081819G>A;CLNREVSTAT=criteria_provided,_single_submitter;CLNSIG=Uncertain_significance;CLNVC=single_nucleotide_variant;CLNVCSO=SO:0001483;CLNVI=Illumina_Clinical_Services_Laboratory,Illumina:684930;GENEINFO=ASL:435;MC=SO:0001583|missense_variant;ORIGIN=1;Pangolin=ENSG00000126522.17|-16:0.01|21:-0.01
chr7	66081852	840407	T	C	.	.	ALLELEID=833799;CLNDN=Argininosuccinate_lyase_deficiency;CLNDISDB=MONDO:MONDO:0008815,MedGen:C0268547,OMIM:207900,Orphanet:ORPHA23,SNOMED_CT:41013004;CLNHGVS=NC_000007.14:g.66081852T>C;CLNREVSTAT=criteria_provided,_single_submitter;CLNSIG=Uncertain_significance;CLNVC=single_nucleotide_variant;CLNVCSO=SO:0001483;GENEINFO=ASL:435;MC=SO:0001583|missense_variant;ORIGIN=1;Pangolin=ENSG00000126522.17|-49:0.0|47:-0.0
chr7	66081865	747525	C	T	.	.	AF_ESP=8e-05;AF_EXAC=2e-05;ALLELEID=750721;CLNDN=Argininosuccinate_lyase_deficiency;CLNDISDB=MONDO:MONDO:0008815,MedGen:C0268547,OMIM:207900,Orphanet:ORPHA23,SNOMED_CT:41013004;CLNHGVS=NC_000007.14:g.66081865C>T;CLNREVSTAT=criteria_provided,_conflicting_interpretations;CLNSIG=Conflicting_interpretations_of_pathogenicity;CLNSIGCONF=Likely_benign(1),Uncertain_significance(1);CLNVC=single_nucleotide_variant;CLNVCSO=SO:0001483;CLNVI=Illumina_Clinical_Services_Laboratory,Illumina:810493;GENEINFO=ASL:435;MC=SO:0001819|synonymous_variant;ORIGIN=1;RS=370260834;Pangolin=ENSG00000126522.17|-25:0.01|33:-0.0
chr7	66081866	990542	G	A	.	.	ALLELEID=978398;CLNDN=Argininosuccinate_lyase_deficiency;CLNDISDB=MONDO:MONDO:0008815,MedGen:C0268547,OMIM:207900,Orphanet:ORPHA23,SNOMED_CT:41013004;CLNHGVS=NC_000007.14:g.66081866G>A;CLNREVSTAT=no_assertion_criteria_provided;CLNSIG=Uncertain_significance;CLNVC=single_nucleotide_variant;CLNVCSO=SO:0001483;GENEINFO=ASL:435;MC=SO:0001583|missense_variant;ORIGIN=1;Pangolin=ENSG00000126522.17|33:0.0|-26:-0.0
chr7	66081867	1022218	C	T	.	.	ALLELEID=1007601;CLNDN=Argininosuccinate_lyase_deficiency;CLNDISDB=MONDO:MONDO:0008815,MedGen:C0268547,OMIM:207900,Orphanet:ORPHA23,SNOMED_CT:41013004;CLNHGVS=NC_000007.14:g.66081867C>T;CLNREVSTAT=criteria_provided,_single_submitter;CLNSIG=Uncertain_significance;CLNVC=single_nucleotide_variant;CLNVCSO=SO:0001483;GENEINFO=ASL:435;MC=SO:0001583|missense_variant;ORIGIN=1;Pangolin=ENSG00000126522.17|-27:0.0|-27:-0.0
chr7	66081881	551039	G	A	.	.	AF_EXAC=2e-05;ALLELEID=544227;CLNDN=Argininosuccinate_lyase_deficiency;CLNDISDB=MONDO:MONDO:0008815,MedGen:C0268547,OMIM:207900,Orphanet:ORPHA23,SNOMED_CT:41013004;CLNHGVS=NC_000007.14:g.66081881G>A;CLNREVSTAT=criteria_provided,_single_submitter;CLNSIG=Uncertain_significance;CLNVC=single_nucleotide_variant;CLNVCSO=SO:0001483;GENEINFO=ASL:435;MC=SO:0001583|missense_variant;ORIGIN=0;RS=754995756;Pangolin=ENSG00000126522.17|18:0.0|-41:-0.0
chr7	66081912	577337	G	A	.	.	ALLELEID=561725;CLNDN=Argininosuccinate_lyase_deficiency;CLNDISDB=MONDO:MONDO:0008815,MedGen:C0268547,OMIM:207900,Orphanet:ORPHA23,SNOMED_CT:41013004;CLNHGVS=NC_000007.14:g.66081912G>A;CLNREVSTAT=criteria_provided,_single_submitter;CLNSIG=Uncertain_significance;CLNVC=single_nucleotide_variant;CLNVCSO=SO:0001483;GENEINFO=ASL:435;MC=SO:0001583|missense_variant;ORIGIN=1;RS=1562737230;Pangolin=ENSG00000126522.17|-13:0.0|0:-0.0
chr7	66081923	551377	T	A	.	.	AF_EXAC=2e-05;ALLELEID=544625;CLNDN=Argininosuccinate_lyase_deficiency;CLNDISDB=MONDO:MONDO:0008815,MedGen:C0268547,OMIM:207900,Orphanet:ORPHA23,SNOMED_CT:41013004;CLNHGVS=NC_000007.14:g.66081923T>A;CLNREVSTAT=criteria_provided,_single_submitter;CLNSIG=Uncertain_significance;CLNVC=single_nucleotide_variant;CLNVCSO=SO:0001483;GENEINFO=ASL:435;MC=SO:0001583|missense_variant;ORIGIN=0;RS=771012029;Pangolin=ENSG00000126522.17|-24:0.0|-2:-0.0
chr7	66081945	360565	C	T	.	.	ALLELEID=311483;CLNDN=Argininosuccinate_lyase_deficiency;CLNDISDB=MONDO:MONDO:0008815,MedGen:C0268547,OMIM:207900,Orphanet:ORPHA23,SNOMED_CT:41013004;CLNHGVS=NC_000007.14:g.66081945C>T;CLNREVSTAT=criteria_provided,_single_submitter;CLNSIG=Uncertain_significance;CLNVC=single_nucleotide_variant;CLNVCSO=SO:0001483;CLNVI=Illumina_Clinical_Services_Laboratory,Illumina:666565;GENEINFO=ASL:435;MC=SO:0001583|missense_variant;ORIGIN=1;RS=886062405;Pangolin=ENSG00000126522.17|-2:0.54|-46:-0.0
chr7	66081997	285041	G	A	.	.	ALLELEID=269278;CLNDN=Argininosuccinate_lyase_deficiency|not_provided;CLNDISDB=MONDO:MONDO:0008815,MedGen:C0268547,OMIM:207900,Orphanet:ORPHA23,SNOMED_CT:41013004|MedGen:CN517202;CLNHGVS=NC_000007.14:g.66081997G>A;CLNREVSTAT=criteria_provided,_multiple_submitters,_no_conflicts;CLNSIG=Uncertain_significance;CLNVC=single_nucleotide_variant;CLNVCSO=SO:0001483;GENEINFO=ASL:435;MC=SO:0001819|synonymous_variant;ORIGIN=1;RS=886043007;Pangolin=ENSG00000126522.17|-8:0.0|0:-0.12
chr7	66082369	550394	T	C	.	.	ALLELEID=544629;CLNDN=Argininosuccinate_lyase_deficiency;CLNDISDB=MONDO:MONDO:0008815,MedGen:C0268547,OMIM:207900,Orphanet:ORPHA23,SNOMED_CT:41013004;CLNHGVS=NC_000007.14:g.66082369T>C;CLNREVSTAT=criteria_provided,_single_submitter;CLNSIG=Uncertain_significance;CLNVC=single_nucleotide_variant;CLNVCSO=SO:0001483;GENEINFO=ASL:435;MC=SO:0001583|missense_variant;ORIGIN=0;RS=1027739421;Pangolin=ENSG00000126522.17|-1:0.01|-3:-0.0
chr7	66082403	762847	G	C	.	.	AF_EXAC=2e-05;ALLELEID=766351;CLNDN=Argininosuccinate_lyase_deficiency|not_provided;CLNDISDB=MONDO:MONDO:0008815,MedGen:C0268547,OMIM:207900,Orphanet:ORPHA23,SNOMED_CT:41013004|MedGen:CN517202;CLNHGVS=NC_000007.14:g.66082403G>C;CLNREVSTAT=criteria_provided,_conflicting_interpretations;CLNSIG=Conflicting_interpretations_of_pathogenicity;CLNSIGCONF=Likely_benign(1),Uncertain_significance(1);CLNVC=single_nucleotide_variant;CLNVCSO=SO:0001483;CLNVI=Illumina_Clinical_Services_Laboratory,Illumina:904612;GENEINFO=ASL:435;MC=SO:0001819|synonymous_variant;ORIGIN=1;RS=774204716;Pangolin=ENSG00000126522.17|-35:0.0|-35:-0.0
chr7	66082440	92359	C	T	.	.	AF_ESP=8e-05;AF_EXAC=2e-05;ALLELEID=98270;CLNDN=Argininosuccinate_lyase_deficiency|not_provided;CLNDISDB=MONDO:MONDO:0008815,MedGen:C0268547,OMIM:207900,Orphanet:ORPHA23,SNOMED_CT:41013004|MedGen:CN517202;CLNHGVS=NC_000007.14:g.66082440C>T;CLNREVSTAT=criteria_provided,_conflicting_interpretations;CLNSIG=Conflicting_interpretations_of_pathogenicity;CLNSIGCONF=Pathogenic(2),Uncertain_significance(1);CLNVC=single_nucleotide_variant;CLNVCSO=SO:0001483;CLNVI=UniProtKB_(protein):P04424#VAR_072187;GENEINFO=ASL:435;MC=SO:0001583|missense_variant;ORIGIN=1;RS=374304304;Pangolin=ENSG00000126522.17|5:0.0|11:-0.01
chr7	66082441	550701	G	A	.	.	ALLELEID=544237;CLNDN=Argininosuccinate_lyase_deficiency;CLNDISDB=MONDO:MONDO:0008815,MedGen:C0268547,OMIM:207900,Orphanet:ORPHA23,SNOMED_CT:41013004;CLNHGVS=NC_000007.14:g.66082441G>A;CLNREVSTAT=criteria_provided,_single_submitter;CLNSIG=Uncertain_significance;CLNVC=single_nucleotide_variant;CLNVCSO=SO:0001483;GENEINFO=ASL:435;MC=SO:0001583|missense_variant;ORIGIN=0;RS=777437569;Pangolin=ENSG00000126522.17|4:0.0|10:-0.0
chr7	66082444	558314	G	A	.	.	AF_ESP=8e-05;AF_EXAC=2e-05;ALLELEID=544631;CLNDN=Argininosuccinate_lyase_deficiency;CLNDISDB=MONDO:MONDO:0008815,MedGen:C0268547,OMIM:207900,Orphanet:ORPHA23,SNOMED_CT:41013004;CLNHGVS=NC_000007.14:g.66082444G>A;CLNREVSTAT=criteria_provided,_single_submitter;CLNSIG=Uncertain_significance;CLNVC=single_nucleotide_variant;CLNVCSO=SO:0001483;GENEINFO=ASL:435;MC=SO:0001583|missense_variant;ORIGIN=0;RS=150244667;Pangolin=ENSG00000126522.17|1:0.0|7:-0.01
chr7	66082447	1039253	T	C	.	.	ALLELEID=1028163;CLNDN=Argininosuccinate_lyase_deficiency;CLNDISDB=MONDO:MONDO:0008815,MedGen:C0268547,OMIM:207900,Orphanet:ORPHA23,SNOMED_CT:41013004;CLNHGVS=NC_000007.14:g.66082447T>C;CLNREVSTAT=criteria_provided,_single_submitter;CLNSIG=Uncertain_significance;CLNVC=single_nucleotide_variant;CLNVCSO=SO:0001483;GENEINFO=ASL:435;MC=SO:0001583|missense_variant;ORIGIN=1;Pangolin=ENSG00000126522.17|4:0.0|4:-0.0
chr7	66082914	658327	C	T	.	.	AF_EXAC=3e-05;AF_TGP=0.0002;ALLELEID=636307;CLNDN=Argininosuccinate_lyase_deficiency;CLNDISDB=MONDO:MONDO:0008815,MedGen:C0268547,OMIM:207900,Orphanet:ORPHA23,SNOMED_CT:41013004;CLNHGVS=NC_000007.14:g.66082914C>T;CLNREVSTAT=criteria_provided,_single_submitter;CLNSIG=Uncertain_significance;CLNVC=single_nucleotide_variant;CLNVCSO=SO:0001483;GENEINFO=ASL:435;MC=SO:0001583|missense_variant;ORIGIN=1;RS=146123574;Pangolin=ENSG00000126522.17|22:0.01|-31:-0.0
chr7	66082920	288770	G	A	.	.	AF_EXAC=6e-05;AF_TGP=0.0002;ALLELEID=273007;CLNDN=Argininosuccinate_lyase_deficiency|not_provided;CLNDISDB=MONDO:MONDO:0008815,MedGen:C0268547,OMIM:207900,Orphanet:ORPHA23,SNOMED_CT:41013004|MedGen:CN517202;CLNHGVS=NC_000007.14:g.66082920G>A;CLNREVSTAT=criteria_provided,_conflicting_interpretations;CLNSIG=Conflicting_interpretations_of_pathogenicity;CLNSIGCONF=Likely_pathogenic(1),Uncertain_significance(3);CLNVC=single_nucleotide_variant;CLNVCSO=SO:0001483;GENEINFO=ASL:435;MC=SO:0001583|missense_variant;ORIGIN=1;RS=561367199;Pangolin=ENSG00000126522.17|18:0.0|16:-0.02
chr7	66083105	556429	G	A	.	.	AF_EXAC=1e-05;ALLELEID=544526;CLNDN=Argininosuccinate_lyase_deficiency;CLNDISDB=MONDO:MONDO:0008815,MedGen:C0268547,OMIM:207900,Orphanet:ORPHA23,SNOMED_CT:41013004;CLNHGVS=NC_000007.14:g.66083105G>A;CLNREVSTAT=criteria_provided,_conflicting_interpretations;CLNSIG=Conflicting_interpretations_of_pathogenicity;CLNSIGCONF=Pathogenic(1),Uncertain_significance(1);CLNVC=single_nucleotide_variant;CLNVCSO=SO:0001483;GENEINFO=ASL:435;MC=SO:0001583|missense_variant;ORIGIN=1;RS=777235530;Pangolin=ENSG00000126522.17|-30:0.0|-28:-0.02
chr7	66083127	389723	G	A	.	.	AF_ESP=0.00085;AF_EXAC=0.00021;AF_TGP=0.0004;ALLELEID=371334;CLNDN=Argininosuccinate_lyase_deficiency|not_specified;CLNDISDB=MONDO:MONDO:0008815,MedGen:C0268547,OMIM:207900,Orphanet:ORPHA23,SNOMED_CT:41013004|MedGen:CN169374;CLNHGVS=NC_000007.14:g.66083127G>A;CLNREVSTAT=criteria_provided,_conflicting_interpretations;CLNSIG=Conflicting_interpretations_of_pathogenicity;CLNSIGCONF=Likely_benign(2),Uncertain_significance(1);CLNVC=single_nucleotide_variant;CLNVCSO=SO:0001483;CLNVI=Illumina_Clinical_Services_Laboratory,Illumina:1644088;GENEINFO=ASL:435;MC=SO:0001819|synonymous_variant;ORIGIN=1;RS=141584041;Pangolin=ENSG00000126522.17|2:0.0|47:-0.03
chr7	66083129	643210	G	A	.	.	AF_ESP=8e-05;AF_EXAC=0.00018;ALLELEID=636309;CLNDN=Argininosuccinate_lyase_deficiency;CLNDISDB=MONDO:MONDO:0008815,MedGen:C0268547,OMIM:207900,Orphanet:ORPHA23,SNOMED_CT:41013004;CLNHGVS=NC_000007.14:g.66083129G>A;CLNREVSTAT=criteria_provided,_conflicting_interpretations;CLNSIG=Conflicting_interpretations_of_pathogenicity;CLNSIGCONF=Likely_benign(1),Uncertain_significance(1);CLNVC=single_nucleotide_variant;CLNVCSO=SO:0001483;CLNVI=Illumina_Clinical_Services_Laboratory,Illumina:257860;GENEINFO=ASL:435;MC=SO:0001583|missense_variant;ORIGIN=1;RS=201352504;Pangolin=ENSG00000126522.17|45:0.04|44:-0.0
chr7	66083130	990543	C	A	.	.	ALLELEID=978399;CLNDN=Argininosuccinate_lyase_deficiency;CLNDISDB=MONDO:MONDO:0008815,MedGen:C0268547,OMIM:207900,Orphanet:ORPHA23,SNOMED_CT:41013004;CLNHGVS=NC_000007.14:g.66083130C>A;CLNREVSTAT=no_assertion_criteria_provided;CLNSIG=Uncertain_significance;CLNVC=single_nucleotide_variant;CLNVCSO=SO:0001483;GENEINFO=ASL:435;MC=SO:0001819|synonymous_variant;ORIGIN=1;Pangolin=ENSG00000126522.17|44:0.02|43:-0.0
chr7	66083165	203627	G	A	.	.	ALLELEID=200149;CLNDN=Argininosuccinate_lyase_deficiency;CLNDISDB=MONDO:MONDO:0008815,MedGen:C0268547,OMIM:207900,Orphanet:ORPHA23,SNOMED_CT:41013004;CLNHGVS=NC_000007.14:g.66083165G>A;CLNREVSTAT=criteria_provided,_conflicting_interpretations;CLNSIG=Conflicting_interpretations_of_pathogenicity;CLNSIGCONF=Likely_pathogenic(1),Uncertain_significance(1);CLNVC=single_nucleotide_variant;CLNVCSO=SO:0001483;GENEINFO=ASL:435;MC=SO:0001583|missense_variant;ORIGIN=1;RS=796051931;Pangolin=ENSG00000126522.17|7:0.0|45:-0.04
chr7	66086605	198384	C	T	.	.	ALLELEID=195545;CLNDN=Argininosuccinate_lyase_deficiency|not_provided;CLNDISDB=MONDO:MONDO:0008815,MedGen:C0268547,OMIM:207900,Orphanet:ORPHA23,SNOMED_CT:41013004|MedGen:CN517202;CLNHGVS=NC_000007.14:g.66086605C>T;CLNREVSTAT=criteria_provided,_conflicting_interpretations;CLNSIG=Conflicting_interpretations_of_pathogenicity;CLNSIGCONF=Likely_pathogenic(1),Uncertain_significance(1);CLNVC=single_nucleotide_variant;CLNVCSO=SO:0001483;GENEINFO=ASL:435;MC=SO:0001583|missense_variant;ORIGIN=1;RS=769017508;Pangolin=ENSG00000126522.17|-20:0.0|-20:-0.0
chr7	66086612	909718	C	T	.	.	ALLELEID=898303;CLNDN=Argininosuccinate_lyase_deficiency;CLNDISDB=MONDO:MONDO:0008815,MedGen:C0268547,OMIM:207900,Orphanet:ORPHA23,SNOMED_CT:41013004;CLNHGVS=NC_000007.14:g.66086612C>T;CLNREVSTAT=criteria_provided,_single_submitter;CLNSIG=Uncertain_significance;CLNVC=single_nucleotide_variant;CLNVCSO=SO:0001483;CLNVI=Illumina_Clinical_Services_Laboratory,Illumina:1355973;GENEINFO=ASL:435;MC=SO:0001819|synonymous_variant;ORIGIN=1;Pangolin=ENSG00000126522.17|13:0.02|-27:-0.0
chr7	66086623	557829	A	G	.	.	ALLELEID=544634;CLNDN=Argininosuccinate_lyase_deficiency;CLNDISDB=MONDO:MONDO:0008815,MedGen:C0268547,OMIM:207900,Orphanet:ORPHA23,SNOMED_CT:41013004;CLNHGVS=NC_000007.14:g.66086623A>G;CLNREVSTAT=criteria_provided,_single_submitter;CLNSIG=Uncertain_significance;CLNVC=single_nucleotide_variant;CLNVCSO=SO:0001483;GENEINFO=ASL:435;MC=SO:0001583|missense_variant;ORIGIN=0;RS=1554327025;Pangolin=ENSG00000126522.17|11:0.0|2:-0.02
chr7	66086624	909719	G	A	.	.	ALLELEID=898304;CLNDN=Argininosuccinate_lyase_deficiency;CLNDISDB=MONDO:MONDO:0008815,MedGen:C0268547,OMIM:207900,Orphanet:ORPHA23,SNOMED_CT:41013004;CLNHGVS=NC_000007.14:g.66086624G>A;CLNREVSTAT=criteria_provided,_single_submitter;CLNSIG=Uncertain_significance;CLNVC=single_nucleotide_variant;CLNVCSO=SO:0001483;CLNVI=Illumina_Clinical_Services_Laboratory,Illumina:652480;GENEINFO=ASL:435;MC=SO:0001819|synonymous_variant;ORIGIN=1;Pangolin=ENSG00000126522.17|3:0.0|-39:-0.02
chr7	66086640	198385	C	T	.	.	ALLELEID=195546;CLNDN=not_provided;CLNDISDB=MedGen:CN517202;CLNHGVS=NC_000007.14:g.66086640C>T;CLNREVSTAT=criteria_provided,_single_submitter;CLNSIG=Uncertain_significance;CLNVC=single_nucleotide_variant;CLNVCSO=SO:0001483;GENEINFO=ASL:435;MC=SO:0001583|missense_variant;ORIGIN=1;RS=766832061;Pangolin=ENSG00000126522.17|31:0.01|22:-0.01
chr7	66086641	166698	G	A	.	.	AF_EXAC=1e-05;ALLELEID=177119;CLNDN=Argininosuccinate_lyase_deficiency|not_provided;CLNDISDB=MONDO:MONDO:0008815,MedGen:C0268547,OMIM:207900,Orphanet:ORPHA23,SNOMED_CT:41013004|MedGen:CN517202;CLNHGVS=NC_000007.14:g.66086641G>A;CLNREVSTAT=criteria_provided,_multiple_submitters,_no_conflicts;CLNSIG=Uncertain_significance;CLNVC=single_nucleotide_variant;CLNVCSO=SO:0001483;CLNVI=UniProtKB_(protein):P04424#VAR_072198;GENEINFO=ASL:435;MC=SO:0001583|missense_variant;ORIGIN=1;RS=727503811;Pangolin=ENSG00000126522.17|-33:0.0|30:-0.01
chr7	66086645	203612	G	C	.	.	AF_EXAC=3e-05;ALLELEID=200150;CLNDN=Argininosuccinate_lyase_deficiency;CLNDISDB=MONDO:MONDO:0008815,MedGen:C0268547,OMIM:207900,Orphanet:ORPHA23,SNOMED_CT:41013004;CLNHGVS=NC_000007.14:g.66086645G>C;CLNREVSTAT=criteria_provided,_multiple_submitters,_no_conflicts;CLNSIG=Uncertain_significance;CLNVC=single_nucleotide_variant;CLNVCSO=SO:0001483;GENEINFO=ASL:435;MC=SO:0001583|missense_variant;ORIGIN=1;RS=759952363;Pangolin=ENSG00000126522.17|17:0.01|26:-0.01
chr7	66086790	692055	C	G	.	.	ALLELEID=679756;CLNDN=Argininosuccinate_lyase_deficiency;CLNDISDB=MONDO:MONDO:0008815,MedGen:C0268547,OMIM:207900,Orphanet:ORPHA23,SNOMED_CT:41013004;CLNHGVS=NC_000007.14:g.66086790C>G;CLNREVSTAT=criteria_provided,_conflicting_interpretations;CLNSIG=Conflicting_interpretations_of_pathogenicity;CLNSIGCONF=Likely_pathogenic(1),Uncertain_significance(1);CLNVC=single_nucleotide_variant;CLNVCSO=SO:0001483;GENEINFO=ASL:435;MC=SO:0001583|missense_variant,SO:0001627|intron_variant;ORIGIN=1;RS=143508372;Pangolin=ENSG00000126522.17|-4:0.12|31:-0.07
chr7	66086790	445881	C	T	.	.	AF_ESP=8e-05;AF_EXAC=4e-05;ALLELEID=439153;CLNDN=not_provided;CLNDISDB=MedGen:CN517202;CLNHGVS=NC_000007.14:g.66086790C>T;CLNREVSTAT=criteria_provided,_single_submitter;CLNSIG=Uncertain_significance;CLNVC=single_nucleotide_variant;CLNVCSO=SO:0001483;GENEINFO=ASL:435;MC=SO:0001583|missense_variant,SO:0001627|intron_variant;ORIGIN=1;RS=143508372;Pangolin=ENSG00000126522.17|31:0.01|-4:-0.13
chr7	66086796	553200	C	T	.	.	ALLELEID=544532;CLNDN=Argininosuccinate_lyase_deficiency;CLNDISDB=MONDO:MONDO:0008815,MedGen:C0268547,OMIM:207900,Orphanet:ORPHA23,SNOMED_CT:41013004;CLNHGVS=NC_000007.14:g.66086796C>T;CLNREVSTAT=criteria_provided,_single_submitter;CLNSIG=Uncertain_significance;CLNVC=single_nucleotide_variant;CLNVCSO=SO:0001483;GENEINFO=ASL:435;MC=SO:0001583|missense_variant,SO:0001627|intron_variant;ORIGIN=0;RS=1428029508;Pangolin=ENSG00000126522.17|-10:0.05|25:-0.02
chr7	66086803	861794	A	G	.	.	ALLELEID=833802;CLNDN=Argininosuccinate_lyase_deficiency;CLNDISDB=MONDO:MONDO:0008815,MedGen:C0268547,OMIM:207900,Orphanet:ORPHA23,SNOMED_CT:41013004;CLNHGVS=NC_000007.14:g.66086803A>G;CLNREVSTAT=criteria_provided,_single_submitter;CLNSIG=Uncertain_significance;CLNVC=single_nucleotide_variant;CLNVCSO=SO:0001483;GENEINFO=ASL:435;MC=SO:0001583|missense_variant,SO:0001627|intron_variant;ORIGIN=1;Pangolin=ENSG00000126522.17|-17:0.0|18:-0.01
chr7	66087345	203614	C	T	.	.	ALLELEID=200153;CLNDN=Argininosuccinate_lyase_deficiency;CLNDISDB=MONDO:MONDO:0008815,MedGen:C0268547,OMIM:207900,Orphanet:ORPHA23,SNOMED_CT:41013004;CLNHGVS=NC_000007.14:g.66087345C>T;CLNREVSTAT=criteria_provided,_single_submitter;CLNSIG=Uncertain_significance;CLNVC=single_nucleotide_variant;CLNVCSO=SO:0001483;CLNVI=UniProtKB_(protein):P04424#VAR_072204;GENEINFO=ASL:435;MC=SO:0001583|missense_variant;ORIGIN=1;RS=796051925;Pangolin=ENSG00000126522.17|-45:0.0|-11:-0.1
chr7	66087369	558682	G	A	.	.	ALLELEID=544253;CLNDN=Argininosuccinate_lyase_deficiency;CLNDISDB=MONDO:MONDO:0008815,MedGen:C0268547,OMIM:207900,Orphanet:ORPHA23,SNOMED_CT:41013004;CLNHGVS=NC_000007.14:g.66087369G>A;CLNREVSTAT=criteria_provided,_multiple_submitters,_no_conflicts;CLNSIG=Uncertain_significance;CLNVC=single_nucleotide_variant;CLNVCSO=SO:0001483;GENEINFO=ASL:435;MC=SO:0001583|missense_variant;ORIGIN=1;RS=1449589636;Pangolin=ENSG00000126522.17|45:0.0|-35:-0.02
chr7	66087371	198986	G	C	.	.	AF_EXAC=1e-05;ALLELEID=196146;CLNDN=not_provided;CLNDISDB=MedGen:CN517202;CLNHGVS=NC_000007.14:g.66087371G>C;CLNREVSTAT=criteria_provided,_single_submitter;CLNSIG=Uncertain_significance;CLNVC=single_nucleotide_variant;CLNVCSO=SO:0001483;GENEINFO=ASL:435;MC=SO:0001583|missense_variant;ORIGIN=1;RS=765009028;Pangolin=ENSG00000126522.17|15:0.01|-37:-0.01
chr7	66087723	909720	C	G	.	.	ALLELEID=900387;CLNDN=Argininosuccinate_lyase_deficiency;CLNDISDB=MONDO:MONDO:0008815,MedGen:C0268547,OMIM:207900,Orphanet:ORPHA23,SNOMED_CT:41013004;CLNHGVS=NC_000007.14:g.66087723C>G;CLNREVSTAT=criteria_provided,_single_submitter;CLNSIG=Uncertain_significance;CLNVC=single_nucleotide_variant;CLNVCSO=SO:0001483;CLNVI=Illumina_Clinical_Services_Laboratory,Illumina:705273;GENEINFO=ASL:435;MC=SO:0001627|intron_variant;ORIGIN=1;Pangolin=ENSG00000126522.17|37:0.03|6:-0.01
chr7	66087748	459921	C	G	.	.	ALLELEID=457535;CLNDN=Argininosuccinate_lyase_deficiency;CLNDISDB=MONDO:MONDO:0008815,MedGen:C0268547,OMIM:207900,Orphanet:ORPHA23,SNOMED_CT:41013004;CLNHGVS=NC_000007.14:g.66087748C>G;CLNREVSTAT=criteria_provided,_single_submitter;CLNSIG=Uncertain_significance;CLNVC=single_nucleotide_variant;CLNVCSO=SO:0001483;GENEINFO=ASL:435;MC=SO:0001583|missense_variant;ORIGIN=1;RS=1554327265;Pangolin=ENSG00000126522.17|25:0.0|12:-0.01
chr7	66087759	558224	G	C	.	.	ALLELEID=544576;CLNDN=Argininosuccinate_lyase_deficiency;CLNDISDB=MONDO:MONDO:0008815,MedGen:C0268547,OMIM:207900,Orphanet:ORPHA23,SNOMED_CT:41013004;CLNHGVS=NC_000007.14:g.66087759G>C;CLNREVSTAT=criteria_provided,_single_submitter;CLNSIG=Uncertain_significance;CLNVC=single_nucleotide_variant;CLNVCSO=SO:0001483;GENEINFO=ASL:435;MC=SO:0001583|missense_variant;ORIGIN=0;RS=1554327272;Pangolin=ENSG00000126522.17|14:0.0|1:-0.05
chr7	66087780	555574	G	A	.	.	AF_EXAC=1e-05;ALLELEID=544578;CLNDN=Argininosuccinate_lyase_deficiency;CLNDISDB=MONDO:MONDO:0008815,MedGen:C0268547,OMIM:207900,Orphanet:ORPHA23,SNOMED_CT:41013004;CLNHGVS=NC_000007.14:g.66087780G>A;CLNREVSTAT=criteria_provided,_conflicting_interpretations;CLNSIG=Conflicting_interpretations_of_pathogenicity;CLNSIGCONF=Likely_pathogenic(1),Uncertain_significance(1);CLNVC=single_nucleotide_variant;CLNVCSO=SO:0001483;GENEINFO=ASL:435;MC=SO:0001583|missense_variant;ORIGIN=1;RS=764602422;Pangolin=ENSG00000126522.17|11:0.01|-20:-0.0ENSG00000249319.2|11:0.01|-20:-0.0
chr7	66087796	224975	G	A	.	.	ALLELEID=226856;CLNDN=Argininosuccinate_lyase_deficiency;CLNDISDB=MONDO:MONDO:0008815,MedGen:C0268547,OMIM:207900,Orphanet:ORPHA23,SNOMED_CT:41013004;CLNHGVS=NC_000007.14:g.66087796G>A;CLNREVSTAT=criteria_provided,_conflicting_interpretations;CLNSIG=Conflicting_interpretations_of_pathogenicity;CLNSIGCONF=Likely_pathogenic(1),Pathogenic(1),Uncertain_significance(1);CLNVC=single_nucleotide_variant;CLNVCSO=SO:0001483;GENEINFO=ASL:435;MC=SO:0001627|intron_variant;ORIGIN=1;RS=869312990;Pangolin=ENSG00000126522.17|-23:0.23|-5:-0.92ENSG00000249319.2|-23:0.23|-5:-0.92
chr7	66088808	910639	C	T	.	.	ALLELEID=898305;CLNDN=Argininosuccinate_lyase_deficiency;CLNDISDB=MONDO:MONDO:0008815,MedGen:C0268547,OMIM:207900,Orphanet:ORPHA23,SNOMED_CT:41013004;CLNHGVS=NC_000007.14:g.66088808C>T;CLNREVSTAT=criteria_provided,_single_submitter;CLNSIG=Uncertain_significance;CLNVC=single_nucleotide_variant;CLNVCSO=SO:0001483;CLNVI=Illumina_Clinical_Services_Laboratory,Illumina:1395092;GENEINFO=ASL:435;MC=SO:0001819|synonymous_variant;ORIGIN=1;Pangolin=ENSG00000126522.17|42:0.03|2:-0.0ENSG00000249319.2|42:0.03|2:-0.0
chr7	66088810	529425	A	C	.	.	ALLELEID=523038;CLNDN=Argininosuccinate_lyase_deficiency;CLNDISDB=MONDO:MONDO:0008815,MedGen:C0268547,OMIM:207900,Orphanet:ORPHA23,SNOMED_CT:41013004;CLNHGVS=NC_000007.14:g.66088810A>C;CLNREVSTAT=criteria_provided,_single_submitter;CLNSIG=Uncertain_significance;CLNVC=single_nucleotide_variant;CLNVCSO=SO:0001483;GENEINFO=ASL:435;MC=SO:0001583|missense_variant;ORIGIN=1;RS=924321091;Pangolin=ENSG00000126522.17|43:0.0|-3:-0.01ENSG00000249319.2|43:0.0|-3:-0.01
chr7	66088836	910640	A	G	.	.	ALLELEID=898306;CLNDN=Argininosuccinate_lyase_deficiency;CLNDISDB=MONDO:MONDO:0008815,MedGen:C0268547,OMIM:207900,Orphanet:ORPHA23,SNOMED_CT:41013004;CLNHGVS=NC_000007.14:g.66088836A>G;CLNREVSTAT=criteria_provided,_single_submitter;CLNSIG=Uncertain_significance;CLNVC=single_nucleotide_variant;CLNVCSO=SO:0001483;CLNVI=Illumina_Clinical_Services_Laboratory,Illumina:99453;GENEINFO=ASL:435;MC=SO:0001583|missense_variant;ORIGIN=1;Pangolin=ENSG00000126522.17|-24:0.0|14:-0.01ENSG00000249319.2|-24:0.0|14:-0.01
chr7	66088860	554621	G	A	.	.	ALLELEID=544263;CLNDN=Argininosuccinate_lyase_deficiency;CLNDISDB=MONDO:MONDO:0008815,MedGen:C0268547,OMIM:207900,Orphanet:ORPHA23,SNOMED_CT:41013004;CLNHGVS=NC_000007.14:g.66088860G>A;CLNREVSTAT=criteria_provided,_single_submitter;CLNSIG=Uncertain_significance;CLNVC=single_nucleotide_variant;CLNVCSO=SO:0001483;GENEINFO=ASL:435;MC=SO:0001583|missense_variant;ORIGIN=0;RS=909358635;Pangolin=ENSG00000126522.17|-7:0.0|-10:-0.0ENSG00000249319.2|-7:0.0|-10:-0.0
chr7	66088873	555911	T	C	.	.	ALLELEID=544541;CLNDN=Argininosuccinate_lyase_deficiency;CLNDISDB=MONDO:MONDO:0008815,MedGen:C0268547,OMIM:207900,Orphanet:ORPHA23,SNOMED_CT:41013004;CLNHGVS=NC_000007.14:g.66088873T>C;CLNREVSTAT=criteria_provided,_single_submitter;CLNSIG=Uncertain_significance;CLNVC=single_nucleotide_variant;CLNVCSO=SO:0001483;GENEINFO=ASL:435;MC=SO:0001583|missense_variant;ORIGIN=0;RS=1554327586;Pangolin=ENSG00000126522.17|48:0.01|-23:-0.0ENSG00000249319.2|48:0.01|-23:-0.0
chr7	66089094	193967	G	C	.	.	AF_TGP=0.0002;ALLELEID=191130;CLNDN=not_provided;CLNDISDB=MedGen:CN517202;CLNHGVS=NC_000007.14:g.66089094G>C;CLNREVSTAT=criteria_provided,_single_submitter;CLNSIG=Uncertain_significance;CLNVC=single_nucleotide_variant;CLNVCSO=SO:0001483;GENEINFO=ASL:435;MC=SO:0001819|synonymous_variant;ORIGIN=1;RS=543255240;Pangolin=ENSG00000126522.17|-3:0.11|-15:-0.0ENSG00000249319.2|-3:0.11|-15:-0.0
chr7	66089096	427091	G	A	.	.	ALLELEID=415108;CLNDN=Argininosuccinate_lyase_deficiency|not_provided;CLNDISDB=MONDO:MONDO:0008815,MedGen:C0268547,OMIM:207900,Orphanet:ORPHA23,SNOMED_CT:41013004|MedGen:CN517202;CLNHGVS=NC_000007.14:g.66089096G>A;CLNREVSTAT=criteria_provided,_conflicting_interpretations;CLNSIG=Conflicting_interpretations_of_pathogenicity;CLNSIGCONF=Likely_pathogenic(1),Uncertain_significance(1);CLNVC=single_nucleotide_variant;CLNVCSO=SO:0001483;GENEINFO=ASL:435;MC=SO:0001583|missense_variant;ORIGIN=1;RS=1085307952;Pangolin=ENSG00000126522.17|-5:0.08|-17:-0.0ENSG00000249319.2|-5:0.08|-17:-0.0
chr7	66089103	92366	C	G	.	.	ALLELEID=98277;CLNDN=not_provided;CLNDISDB=MedGen:CN517202;CLNHGVS=NC_000007.14:g.66089103C>G;CLNREVSTAT=criteria_provided,_single_submitter;CLNSIG=Uncertain_significance;CLNVC=single_nucleotide_variant;CLNVCSO=SO:0001483;GENEINFO=ASL:435;MC=SO:0001583|missense_variant;ORIGIN=1;RS=398123128;Pangolin=ENSG00000126522.17|0:0.0|-12:-0.04ENSG00000249319.2|0:0.0|-12:-0.04
chr7	66089147	554299	G	A	.	.	AF_EXAC=1e-05;ALLELEID=544564;CLNDN=Argininosuccinate_lyase_deficiency;CLNDISDB=MONDO:MONDO:0008815,MedGen:C0268547,OMIM:207900,Orphanet:ORPHA23,SNOMED_CT:41013004;CLNHGVS=NC_000007.14:g.66089147G>A;CLNREVSTAT=criteria_provided,_single_submitter;CLNSIG=Uncertain_significance;CLNVC=single_nucleotide_variant;CLNVCSO=SO:0001483;GENEINFO=ASL:435;MC=SO:0001583|missense_variant;ORIGIN=0;RS=750431938;Pangolin=ENSG00000126522.17|7:0.0|28:-0.01ENSG00000249319.2|7:0.0|28:-0.01
chr7	66089150	932401	G	T	.	.	ALLELEID=920781;CLNDN=not_provided;CLNDISDB=MedGen:CN517202;CLNHGVS=NC_000007.14:g.66089150G>T;CLNREVSTAT=criteria_provided,_single_submitter;CLNSIG=Uncertain_significance;CLNVC=single_nucleotide_variant;CLNVCSO=SO:0001483;GENEINFO=ASL:435;MC=SO:0001583|missense_variant;ORIGIN=1;Pangolin=ENSG00000126522.17|25:0.0|11:-0.0ENSG00000249319.2|25:0.0|11:-0.0
chr7	66089173	553483	C	T	.	.	ALLELEID=544581;CLNDN=Argininosuccinate_lyase_deficiency;CLNDISDB=MONDO:MONDO:0008815,MedGen:C0268547,OMIM:207900,Orphanet:ORPHA23,SNOMED_CT:41013004;CLNHGVS=NC_000007.14:g.66089173C>T;CLNREVSTAT=criteria_provided,_single_submitter;CLNSIG=Uncertain_significance;CLNVC=single_nucleotide_variant;CLNVCSO=SO:0001483;GENEINFO=ASL:435;MC=SO:0001583|missense_variant;ORIGIN=0;RS=868834862;Pangolin=ENSG00000126522.17|-2:0.84|2:-0.62ENSG00000249319.2|-2:0.84|2:-0.62
chr7	66089174	910641	G	C	.	.	ALLELEID=898307;CLNDN=Argininosuccinate_lyase_deficiency;CLNDISDB=MONDO:MONDO:0008815,MedGen:C0268547,OMIM:207900,Orphanet:ORPHA23,SNOMED_CT:41013004;CLNHGVS=NC_000007.14:g.66089174G>C;CLNREVSTAT=criteria_provided,_single_submitter;CLNSIG=Uncertain_significance;CLNVC=single_nucleotide_variant;CLNVCSO=SO:0001483;CLNVI=Illumina_Clinical_Services_Laboratory,Illumina:803692;GENEINFO=ASL:435;MC=SO:0001583|missense_variant;ORIGIN=1;Pangolin=ENSG00000126522.17|1:0.02|-13:-0.02ENSG00000249319.2|1:0.02|-13:-0.02
chr7	66089180	554215	G	A	.	.	AF_EXAC=1e-05;ALLELEID=544645;CLNDN=Argininosuccinate_lyase_deficiency;CLNDISDB=MONDO:MONDO:0008815,MedGen:C0268547,OMIM:207900,Orphanet:ORPHA23,SNOMED_CT:41013004;CLNHGVS=NC_000007.14:g.66089180G>A;CLNREVSTAT=criteria_provided,_conflicting_interpretations;CLNSIG=Conflicting_interpretations_of_pathogenicity;CLNSIGCONF=Likely_pathogenic(1),Uncertain_significance(1);CLNVC=single_nucleotide_variant;CLNVCSO=SO:0001483;GENEINFO=ASL:435;MC=SO:0001627|intron_variant;ORIGIN=1;RS=781331391;Pangolin=ENSG00000126522.17|-19:0.62|-5:-0.79ENSG00000249319.2|-19:0.62|-5:-0.79
chr7	66089272	990544	G	A	.	.	ALLELEID=978400;CLNDN=Argininosuccinate_lyase_deficiency;CLNDISDB=MONDO:MONDO:0008815,MedGen:C0268547,OMIM:207900,Orphanet:ORPHA23,SNOMED_CT:41013004;CLNHGVS=NC_000007.14:g.66089272G>A;CLNREVSTAT=no_assertion_criteria_provided;CLNSIG=Uncertain_significance;CLNVC=single_nucleotide_variant;CLNVCSO=SO:0001483;GENEINFO=ASL:435;MC=SO:0001627|intron_variant;ORIGIN=1;Pangolin=ENSG00000126522.17|4:0.01|4:-0.0ENSG00000249319.2|4:0.01|4:-0.0
chr7	66089285	836195	C	T	.	.	ALLELEID=833804;CLNDN=Argininosuccinate_lyase_deficiency;CLNDISDB=MONDO:MONDO:0008815,MedGen:C0268547,OMIM:207900,Orphanet:ORPHA23,SNOMED_CT:41013004;CLNHGVS=NC_000007.14:g.66089285C>T;CLNREVSTAT=criteria_provided,_single_submitter;CLNSIG=Uncertain_significance;CLNVC=single_nucleotide_variant;CLNVCSO=SO:0001483;GENEINFO=ASL:435;MC=SO:0001583|missense_variant,SO:0001627|intron_variant;ORIGIN=1;Pangolin=ENSG00000126522.17|50:0.01|50:-0.0ENSG00000249319.2|50:0.01|50:-0.0
chr7	66089295	641632	C	A	.	.	ALLELEID=636310;CLNDN=Argininosuccinate_lyase_deficiency;CLNDISDB=MONDO:MONDO:0008815,MedGen:C0268547,OMIM:207900,Orphanet:ORPHA23,SNOMED_CT:41013004;CLNHGVS=NC_000007.14:g.66089295C>A;CLNREVSTAT=criteria_provided,_single_submitter;CLNSIG=Uncertain_significance;CLNVC=single_nucleotide_variant;CLNVCSO=SO:0001483;GENEINFO=ASL:435;MC=SO:0001583|missense_variant,SO:0001627|intron_variant;ORIGIN=1;RS=1410031530;Pangolin=ENSG00000126522.17|40:0.01|-19:-0.01ENSG00000249319.2|40:0.01|-19:-0.01
chr7	66089333	92367	C	A	.	.	ALLELEID=98278;CLNDN=Argininosuccinate_lyase_deficiency|not_provided;CLNDISDB=MONDO:MONDO:0008815,MedGen:C0268547,OMIM:207900,Orphanet:ORPHA23,SNOMED_CT:41013004|MedGen:CN517202;CLNHGVS=NC_000007.14:g.66089333C>A;CLNREVSTAT=criteria_provided,_multiple_submitters,_no_conflicts;CLNSIG=Uncertain_significance;CLNVC=single_nucleotide_variant;CLNVCSO=SO:0001483;GENEINFO=ASL:435;MC=SO:0001583|missense_variant,SO:0001627|intron_variant;ORIGIN=1;RS=398123129;Pangolin=ENSG00000126522.17|28:0.01|2:-0.0ENSG00000249319.2|28:0.01|2:-0.0
chr7	66089653	998863	T	G	.	.	ALLELEID=992421;CLNDN=Argininosuccinate_lyase_deficiency;CLNDISDB=MONDO:MONDO:0008815,MedGen:C0268547,OMIM:207900,Orphanet:ORPHA23,SNOMED_CT:41013004;CLNHGVS=NC_000007.14:g.66089653T>G;CLNREVSTAT=criteria_provided,_single_submitter;CLNSIG=Uncertain_significance;CLNVC=single_nucleotide_variant;CLNVCSO=SO:0001483;GENEINFO=ASL:435;MC=SO:0001583|missense_variant;ORIGIN=1;Pangolin=ENSG00000126522.17|0:0.0|42:-0.01ENSG00000249319.2|0:0.0|42:-0.01
chr7	66089659	360567	G	C	.	.	AF_EXAC=1e-05;ALLELEID=306589;CLNDN=Argininosuccinate_lyase_deficiency;CLNDISDB=MONDO:MONDO:0008815,MedGen:C0268547,OMIM:207900,Orphanet:ORPHA23,SNOMED_CT:41013004;CLNHGVS=NC_000007.14:g.66089659G>C;CLNREVSTAT=criteria_provided,_conflicting_interpretations;CLNSIG=Conflicting_interpretations_of_pathogenicity;CLNSIGCONF=Likely_benign(1),Uncertain_significance(1);CLNVC=single_nucleotide_variant;CLNVCSO=SO:0001483;CLNVI=Illumina_Clinical_Services_Laboratory,Illumina:544828;GENEINFO=ASL:435;MC=SO:0001819|synonymous_variant;ORIGIN=1;RS=768461888;Pangolin=ENSG00000126522.17|7:0.01|36:-0.0ENSG00000249319.2|7:0.01|36:-0.0
chr7	66089678	572182	G	A	.	.	ALLELEID=562137;CLNDN=Argininosuccinate_lyase_deficiency;CLNDISDB=MONDO:MONDO:0008815,MedGen:C0268547,OMIM:207900,Orphanet:ORPHA23,SNOMED_CT:41013004;CLNHGVS=NC_000007.14:g.66089678G>A;CLNREVSTAT=criteria_provided,_single_submitter;CLNSIG=Uncertain_significance;CLNVC=single_nucleotide_variant;CLNVCSO=SO:0001483;GENEINFO=ASL:435;MC=SO:0001583|missense_variant;ORIGIN=1;RS=372774556;Pangolin=ENSG00000126522.17|17:0.01|17:-0.01ENSG00000249319.2|17:0.01|17:-0.01
chr7	66089680	990545	C	G	.	.	ALLELEID=978401;CLNDN=Argininosuccinate_lyase_deficiency;CLNDISDB=MONDO:MONDO:0008815,MedGen:C0268547,OMIM:207900,Orphanet:ORPHA23,SNOMED_CT:41013004;CLNHGVS=NC_000007.14:g.66089680C>G;CLNREVSTAT=no_assertion_criteria_provided;CLNSIG=Uncertain_significance;CLNVC=single_nucleotide_variant;CLNVCSO=SO:0001483;GENEINFO=ASL:435;MC=SO:0001819|synonymous_variant;ORIGIN=1;Pangolin=ENSG00000126522.17|49:0.0|15:-0.02ENSG00000249319.2|49:0.0|15:-0.02
chr7	66089689	713223	G	A	.	.	AF_EXAC=9e-05;ALLELEID=722610;CLNDN=Argininosuccinate_lyase_deficiency;CLNDISDB=MONDO:MONDO:0008815,MedGen:C0268547,OMIM:207900,Orphanet:ORPHA23,SNOMED_CT:41013004;CLNHGVS=NC_000007.14:g.66089689G>A;CLNREVSTAT=criteria_provided,_conflicting_interpretations;CLNSIG=Conflicting_interpretations_of_pathogenicity;CLNSIGCONF=Likely_benign(1),Uncertain_significance(1);CLNVC=single_nucleotide_variant;CLNVCSO=SO:0001483;CLNVI=Illumina_Clinical_Services_Laboratory,Illumina:780397;GENEINFO=ASL:435;MC=SO:0001819|synonymous_variant;ORIGIN=1;RS=745476328;Pangolin=ENSG00000126522.17|6:0.01|40:-0.0ENSG00000249319.2|6:0.01|40:-0.0
chr7	66092020	841073	C	G	.	.	ALLELEID=833805;CLNDN=Argininosuccinate_lyase_deficiency;CLNDISDB=MONDO:MONDO:0008815,MedGen:C0268547,OMIM:207900,Orphanet:ORPHA23,SNOMED_CT:41013004;CLNHGVS=NC_000007.14:g.66092020C>G;CLNREVSTAT=criteria_provided,_single_submitter;CLNSIG=Uncertain_significance;CLNVC=single_nucleotide_variant;CLNVCSO=SO:0001483;GENEINFO=ASL:435;MC=SO:0001583|missense_variant;ORIGIN=1;Pangolin=ENSG00000126522.17|-14:0.0|10:-0.0ENSG00000249319.2|-14:0.0|10:-0.0
chr7	66092022	226414	T	C	.	.	ALLELEID=228216;CLNDN=Argininosuccinate_lyase_deficiency;CLNDISDB=MONDO:MONDO:0008815,MedGen:C0268547,OMIM:207900,Orphanet:ORPHA23,SNOMED_CT:41013004;CLNHGVS=NC_000007.14:g.66092022T>C;CLNREVSTAT=criteria_provided,_single_submitter;CLNSIG=Uncertain_significance;CLNVC=single_nucleotide_variant;CLNVCSO=SO:0001483;GENEINFO=ASL:435;MC=SO:0001583|missense_variant;ORIGIN=4;RS=875989948;Pangolin=ENSG00000126522.17|-46:0.0|-16:-0.0ENSG00000249319.2|-46:0.0|-16:-0.0
chr7	66092023	1040658	G	C	.	.	ALLELEID=1028164;CLNDN=Argininosuccinate_lyase_deficiency;CLNDISDB=MONDO:MONDO:0008815,MedGen:C0268547,OMIM:207900,Orphanet:ORPHA23,SNOMED_CT:41013004;CLNHGVS=NC_000007.14:g.66092023G>C;CLNREVSTAT=criteria_provided,_single_submitter;CLNSIG=Uncertain_significance;CLNVC=single_nucleotide_variant;CLNVCSO=SO:0001483;GENEINFO=ASL:435;MC=SO:0001583|missense_variant;ORIGIN=1;Pangolin=ENSG00000126522.17|-17:0.0|-47:-0.0ENSG00000249319.2|-17:0.0|-47:-0.0
chr7	66092045	557440	A	G	.	.	ALLELEID=544591;CLNDN=Argininosuccinate_lyase_deficiency;CLNDISDB=MONDO:MONDO:0008815,MedGen:C0268547,OMIM:207900,Orphanet:ORPHA23,SNOMED_CT:41013004;CLNHGVS=NC_000007.14:g.66092045A>G;CLNREVSTAT=criteria_provided,_single_submitter;CLNSIG=Uncertain_significance;CLNVC=single_nucleotide_variant;CLNVCSO=SO:0001483;GENEINFO=ASL:435;MC=SO:0001583|missense_variant;ORIGIN=0;RS=1554328202;Pangolin=ENSG00000126522.17|41:0.01|-39:-0.0ENSG00000249319.2|41:0.01|-39:-0.0
chr7	66092067	360568	A	G	.	.	ALLELEID=303265;CLNDN=Argininosuccinate_lyase_deficiency;CLNDISDB=MONDO:MONDO:0008815,MedGen:C0268547,OMIM:207900,Orphanet:ORPHA23,SNOMED_CT:41013004;CLNHGVS=NC_000007.14:g.66092067A>G;CLNREVSTAT=criteria_provided,_single_submitter;CLNSIG=Uncertain_significance;CLNVC=single_nucleotide_variant;CLNVCSO=SO:0001483;CLNVI=Illumina_Clinical_Services_Laboratory,Illumina:691381;GENEINFO=ASL:435;MC=SO:0001583|missense_variant;ORIGIN=1;RS=886062406;Pangolin=ENSG00000126522.17|-1:0.0|19:-0.0ENSG00000249319.2|-1:0.0|19:-0.0
chr7	66092070	660027	A	G	.	.	AF_EXAC=5e-05;ALLELEID=636311;CLNDN=Argininosuccinate_lyase_deficiency;CLNDISDB=MONDO:MONDO:0008815,MedGen:C0268547,OMIM:207900,Orphanet:ORPHA23,SNOMED_CT:41013004;CLNHGVS=NC_000007.14:g.66092070A>G;CLNREVSTAT=criteria_provided,_single_submitter;CLNSIG=Uncertain_significance;CLNVC=single_nucleotide_variant;CLNVCSO=SO:0001483;GENEINFO=ASL:435;MC=SO:0001583|missense_variant;ORIGIN=1;RS=761034915;Pangolin=ENSG00000126522.17|20:0.0|16:-0.01ENSG00000249319.2|20:0.0|16:-0.01
chr7	66092079	964738	G	A	.	.	ALLELEID=955205;CLNDN=Argininosuccinate_lyase_deficiency;CLNDISDB=MONDO:MONDO:0008815,MedGen:C0268547,OMIM:207900,Orphanet:ORPHA23,SNOMED_CT:41013004;CLNHGVS=NC_000007.14:g.66092079G>A;CLNREVSTAT=criteria_provided,_single_submitter;CLNSIG=Uncertain_significance;CLNVC=single_nucleotide_variant;CLNVCSO=SO:0001483;GENEINFO=ASL:435;MC=SO:0001583|missense_variant;ORIGIN=1;Pangolin=ENSG00000126522.17|-7:0.0|7:-0.0ENSG00000249319.2|-7:0.0|7:-0.0
chr7	66092567	552287	G	A	.	.	AF_EXAC=2e-05;ALLELEID=544289;CLNDN=Argininosuccinate_lyase_deficiency;CLNDISDB=MONDO:MONDO:0008815,MedGen:C0268547,OMIM:207900,Orphanet:ORPHA23,SNOMED_CT:41013004;CLNHGVS=NC_000007.14:g.66092567G>A;CLNREVSTAT=criteria_provided,_conflicting_interpretations;CLNSIG=Conflicting_interpretations_of_pathogenicity;CLNSIGCONF=Likely_pathogenic(1),Uncertain_significance(1);CLNVC=single_nucleotide_variant;CLNVCSO=SO:0001483;GENEINFO=ASL:435;MC=SO:0001583|missense_variant;ORIGIN=1;RS=746120802;Pangolin=ENSG00000126522.17|5:0.01|-10:-0.0ENSG00000249319.2|5:0.01|-10:-0.0
chr7	66092577	553484	C	G	.	.	ALLELEID=544593;CLNDN=Argininosuccinate_lyase_deficiency;CLNDISDB=MONDO:MONDO:0008815,MedGen:C0268547,OMIM:207900,Orphanet:ORPHA23,SNOMED_CT:41013004;CLNHGVS=NC_000007.14:g.66092577C>G;CLNREVSTAT=criteria_provided,_single_submitter;CLNSIG=Uncertain_significance;CLNVC=single_nucleotide_variant;CLNVCSO=SO:0001483;GENEINFO=ASL:435;MC=SO:0001583|missense_variant;ORIGIN=0;RS=75300185;Pangolin=ENSG00000126522.17|-20:0.01|17:-0.0ENSG00000249319.2|-20:0.01|17:-0.0
chr7	66092617	166699	G	T	.	.	AF_EXAC=0.0;ALLELEID=177382;CLNDN=Argininosuccinate_lyase_deficiency|not_provided;CLNDISDB=MONDO:MONDO:0008815,MedGen:C0268547,OMIM:207900,Orphanet:ORPHA23,SNOMED_CT:41013004|MedGen:CN517202;CLNHGVS=NC_000007.14:g.66092617G>T;CLNREVSTAT=criteria_provided,_multiple_submitters,_no_conflicts;CLNSIG=Uncertain_significance;CLNVC=single_nucleotide_variant;CLNVCSO=SO:0001483;GENEINFO=ASL:435;MC=SO:0001583|missense_variant;ORIGIN=1;RS=727503812;Pangolin=ENSG00000126522.17|-2:0.0|46:-0.0ENSG00000249319.2|-2:0.0|46:-0.0
chr7	66092643	910642	G	C	.	.	ALLELEID=898308;CLNDN=Argininosuccinate_lyase_deficiency;CLNDISDB=MONDO:MONDO:0008815,MedGen:C0268547,OMIM:207900,Orphanet:ORPHA23,SNOMED_CT:41013004;CLNHGVS=NC_000007.14:g.66092643G>C;CLNREVSTAT=criteria_provided,_single_submitter;CLNSIG=Uncertain_significance;CLNVC=single_nucleotide_variant;CLNVCSO=SO:0001483;CLNVI=Illumina_Clinical_Services_Laboratory,Illumina:1373971;GENEINFO=ASL:435;MC=SO:0001819|synonymous_variant;ORIGIN=1;Pangolin=ENSG00000126522.17|20:0.0|4:-0.0ENSG00000249319.2|20:0.0|4:-0.0
chr7	66092779	966088	C	T	.	.	ALLELEID=955206;CLNDN=Argininosuccinate_lyase_deficiency;CLNDISDB=MONDO:MONDO:0008815,MedGen:C0268547,OMIM:207900,Orphanet:ORPHA23,SNOMED_CT:41013004;CLNHGVS=NC_000007.14:g.66092779C>T;CLNREVSTAT=criteria_provided,_single_submitter;CLNSIG=Uncertain_significance;CLNVC=single_nucleotide_variant;CLNVCSO=SO:0001483;GENEINFO=ASL:435;MC=SO:0001583|missense_variant;ORIGIN=1;Pangolin=ENSG00000126522.17|-11:0.0|-11:-0.0ENSG00000249319.2|-11:0.0|-11:-0.0
chr7	66092780	721661	G	A	.	.	AF_EXAC=0.00041;AF_TGP=0.0002;ALLELEID=736221;CLNDN=Argininosuccinate_lyase_deficiency;CLNDISDB=MONDO:MONDO:0008815,MedGen:C0268547,OMIM:207900,Orphanet:ORPHA23,SNOMED_CT:41013004;CLNHGVS=NC_000007.14:g.66092780G>A;CLNREVSTAT=criteria_provided,_conflicting_interpretations;CLNSIG=Conflicting_interpretations_of_pathogenicity;CLNSIGCONF=Benign(1),Uncertain_significance(1);CLNVC=single_nucleotide_variant;CLNVCSO=SO:0001483;CLNVI=Illumina_Clinical_Services_Laboratory,Illumina:223017;GENEINFO=ASL:435;MC=SO:0001819|synonymous_variant;ORIGIN=1;RS=542163407;Pangolin=ENSG00000126522.17|2:0.05|-12:-0.01ENSG00000249319.2|2:0.05|-12:-0.01
chr7	66092787	360569	G	A	.	.	AF_ESP=8e-05;AF_EXAC=4e-05;ALLELEID=306604;CLNDN=Argininosuccinate_lyase_deficiency;CLNDISDB=MONDO:MONDO:0008815,MedGen:C0268547,OMIM:207900,Orphanet:ORPHA23,SNOMED_CT:41013004;CLNHGVS=NC_000007.14:g.66092787G>A;CLNREVSTAT=criteria_provided,_multiple_submitters,_no_conflicts;CLNSIG=Uncertain_significance;CLNVC=single_nucleotide_variant;CLNVCSO=SO:0001483;CLNVI=Illumina_Clinical_Services_Laboratory,Illumina:579118;GENEINFO=ASL:435;MC=SO:0001583|missense_variant;ORIGIN=1;RS=368264870;Pangolin=ENSG00000126522.17|-19:0.0|-1:-0.0ENSG00000249319.2|-19:0.0|-1:-0.0
chr7	66092802	849623	G	T	.	.	ALLELEID=833806;CLNDN=Argininosuccinate_lyase_deficiency;CLNDISDB=MONDO:MONDO:0008815,MedGen:C0268547,OMIM:207900,Orphanet:ORPHA23,SNOMED_CT:41013004;CLNHGVS=NC_000007.14:g.66092802G>T;CLNREVSTAT=criteria_provided,_single_submitter;CLNSIG=Uncertain_significance;CLNVC=single_nucleotide_variant;CLNVCSO=SO:0001483;GENEINFO=ASL:435;MC=SO:0001583|missense_variant;ORIGIN=1;Pangolin=ENSG00000126522.17|-34:0.0|-34:-0.0ENSG00000249319.2|-34:0.0|-34:-0.0
chr7	66092814	203621	A	C	.	.	ALLELEID=200161;CLNDN=Argininosuccinate_lyase_deficiency;CLNDISDB=MONDO:MONDO:0008815,MedGen:C0268547,OMIM:207900,Orphanet:ORPHA23,SNOMED_CT:41013004;CLNHGVS=NC_000007.14:g.66092814A>C;CLNREVSTAT=criteria_provided,_single_submitter;CLNSIG=Uncertain_significance;CLNVC=single_nucleotide_variant;CLNVCSO=SO:0001483;CLNVI=UniProtKB_(protein):P04424#VAR_072225;GENEINFO=ASL:435;MC=SO:0001583|missense_variant;ORIGIN=0;RS=1554328459;Pangolin=ENSG00000126522.17|-46:0.0|-46:-0.0ENSG00000249319.2|-46:0.0|-46:-0.0
chr7	66092817	557968	G	T	.	.	AF_EXAC=1e-05;ALLELEID=544657;CLNDN=Argininosuccinate_lyase_deficiency;CLNDISDB=MONDO:MONDO:0008815,MedGen:C0268547,OMIM:207900,Orphanet:ORPHA23,SNOMED_CT:41013004;CLNHGVS=NC_000007.14:g.66092817G>T;CLNREVSTAT=criteria_provided,_single_submitter;CLNSIG=Uncertain_significance;CLNVC=single_nucleotide_variant;CLNVCSO=SO:0001483;GENEINFO=ASL:435;MC=SO:0001583|missense_variant;ORIGIN=0;RS=773071023;Pangolin=ENSG00000126522.17|-49:0.0|-49:-0.01ENSG00000249319.2|-49:0.0|-49:-0.01
chr7	66092859	833531	G	A	.	.	ALLELEID=821948;CLNDN=Argininosuccinate_lyase_deficiency;CLNDISDB=MONDO:MONDO:0008815,MedGen:C0268547,OMIM:207900,Orphanet:ORPHA23,SNOMED_CT:41013004;CLNHGVS=NC_000007.14:g.66092859G>A;CLNREVSTAT=criteria_provided,_conflicting_interpretations;CLNSIG=Conflicting_interpretations_of_pathogenicity;CLNSIGCONF=Likely_benign(1),Uncertain_significance(1);CLNVC=single_nucleotide_variant;CLNVCSO=SO:0001483;CLNVI=Illumina_Clinical_Services_Laboratory,Illumina:1407956;GENEINFO=ASL:435;MC=SO:0001583|missense_variant;ORIGIN=1;Pangolin=ENSG00000126522.17|20:0.01|-1:-0.0ENSG00000249319.2|20:0.01|-1:-0.0
chr7	66092862	377191	G	A	.	.	ALLELEID=364069;CLNDN=not_provided;CLNDISDB=MedGen:CN517202;CLNHGVS=NC_000007.14:g.66092862G>A;CLNREVSTAT=criteria_provided,_single_submitter;CLNSIG=Uncertain_significance;CLNVC=single_nucleotide_variant;CLNVCSO=SO:0001483;GENEINFO=ASL:435;MC=SO:0001583|missense_variant;ORIGIN=1;RS=781031440;Pangolin=ENSG00000126522.17|17:0.0|-46:-0.0ENSG00000249319.2|17:0.0|-46:-0.0
chr7	66092875	953069	G	A	.	.	ALLELEID=959508;CLNDN=Argininosuccinate_lyase_deficiency;CLNDISDB=MONDO:MONDO:0008815,MedGen:C0268547,OMIM:207900,Orphanet:ORPHA23,SNOMED_CT:41013004;CLNHGVS=NC_000007.14:g.66092875G>A;CLNREVSTAT=criteria_provided,_single_submitter;CLNSIG=Uncertain_significance;CLNVC=single_nucleotide_variant;CLNVCSO=SO:0001483;GENEINFO=ASL:435;MC=SO:0001583|missense_variant;ORIGIN=1;RS=762805462;Pangolin=ENSG00000126522.17|4:0.02|37:-0.0ENSG00000249319.2|4:0.02|37:-0.0
chr7	66092884	551210	G	A	.	.	AF_EXAC=3e-05;ALLELEID=544658;CLNDN=Argininosuccinate_lyase_deficiency;CLNDISDB=MONDO:MONDO:0008815,MedGen:C0268547,OMIM:207900,Orphanet:ORPHA23,SNOMED_CT:41013004;CLNHGVS=NC_000007.14:g.66092884G>A;CLNREVSTAT=criteria_provided,_conflicting_interpretations;CLNSIG=Conflicting_interpretations_of_pathogenicity;CLNSIGCONF=Pathogenic(1),Uncertain_significance(1);CLNVC=single_nucleotide_variant;CLNVCSO=SO:0001483;GENEINFO=ASL:435;MC=SO:0001583|missense_variant;ORIGIN=8;RS=767271619;Pangolin=ENSG00000126522.17|28:0.09|-5:-0.26ENSG00000249319.2|28:0.09|-5:-0.26
chr7	66092912	911866	G	A	.	.	ALLELEID=898310;CLNDN=Argininosuccinate_lyase_deficiency;CLNDISDB=MONDO:MONDO:0008815,MedGen:C0268547,OMIM:207900,Orphanet:ORPHA23,SNOMED_CT:41013004;CLNHGVS=NC_000007.14:g.66092912G>A;CLNREVSTAT=criteria_provided,_single_submitter;CLNSIG=Uncertain_significance;CLNVC=single_nucleotide_variant;CLNVCSO=SO:0001483;CLNVI=Illumina_Clinical_Services_Laboratory,Illumina:1328316;GENEINFO=ASL:435;MC=SO:0001819|synonymous_variant;ORIGIN=1;Pangolin=ENSG00000126522.17|-33:0.0|0:-0.01ENSG00000249319.2|-33:0.0|0:-0.01
chr7	66092923	360571	A	G	.	.	AF_TGP=0.0002;ALLELEID=311653;CLNDN=Argininosuccinate_lyase_deficiency;CLNDISDB=MONDO:MONDO:0008815,MedGen:C0268547,OMIM:207900,Orphanet:ORPHA23,SNOMED_CT:41013004;CLNHGVS=NC_000007.14:g.66092923A>G;CLNREVSTAT=criteria_provided,_single_submitter;CLNSIG=Uncertain_significance;CLNVC=single_nucleotide_variant;CLNVCSO=SO:0001483;CLNVI=Illumina_Clinical_Services_Laboratory,Illumina:764448;GENEINFO=ASL:435;MC=SO:0001624|3_prime_UTR_variant;ORIGIN=1;RS=199571661;Pangolin=ENSG00000126522.17|16:0.0|-44:-0.0ENSG00000249319.2|16:0.0|-44:-0.0
chr7	66093005	911867	C	T	.	.	ALLELEID=898311;CLNDN=Argininosuccinate_lyase_deficiency;CLNDISDB=MONDO:MONDO:0008815,MedGen:C0268547,OMIM:207900,Orphanet:ORPHA23,SNOMED_CT:41013004;CLNHGVS=NC_000007.14:g.66093005C>T;CLNREVSTAT=criteria_provided,_single_submitter;CLNSIG=Uncertain_significance;CLNVC=single_nucleotide_variant;CLNVCSO=SO:0001483;CLNVI=Illumina_Clinical_Services_Laboratory,Illumina:1386446;GENEINFO=ASL:435;MC=SO:0001624|3_prime_UTR_variant;ORIGIN=1;Pangolin=ENSG00000126522.17|-44:0.0|-25:-0.0ENSG00000249319.2|-44:0.0|-25:-0.0
chr7	66093198	908920	T	A	.	.	ALLELEID=898313;CLNDN=Argininosuccinate_lyase_deficiency;CLNDISDB=MONDO:MONDO:0008815,MedGen:C0268547,OMIM:207900,Orphanet:ORPHA23,SNOMED_CT:41013004;CLNHGVS=NC_000007.14:g.66093198T>A;CLNREVSTAT=criteria_provided,_single_submitter;CLNSIG=Uncertain_significance;CLNVC=single_nucleotide_variant;CLNVCSO=SO:0001483;CLNVI=Illumina_Clinical_Services_Laboratory,Illumina:663108;GENEINFO=ASL:435;MC=SO:0001624|3_prime_UTR_variant;ORIGIN=1;Pangolin=ENSG00000126522.17|0:0.0|45:-0.0ENSG00000249319.2|0:0.0|45:-0.0
chr7	66093307	908921	C	T	.	.	ALLELEID=898314;CLNDN=Argininosuccinate_lyase_deficiency;CLNDISDB=MONDO:MONDO:0008815,MedGen:C0268547,OMIM:207900,Orphanet:ORPHA23,SNOMED_CT:41013004;CLNHGVS=NC_000007.14:g.66093307C>T;CLNREVSTAT=criteria_provided,_single_submitter;CLNSIG=Uncertain_significance;CLNVC=single_nucleotide_variant;CLNVCSO=SO:0001483;CLNVI=Illumina_Clinical_Services_Laboratory,Illumina:98942;GENEINFO=ASL:435;MC=SO:0001624|3_prime_UTR_variant;ORIGIN=1;Pangolin=ENSG00000126522.17|-8:0.0|0:-0.0ENSG00000249319.2|-8:0.0|0:-0.0
chr7	66628884	360576	T	G	.	.	ALLELEID=311499;CLNDN=Epilepsy,_progressive_myoclonic_3;CLNDISDB=MONDO:MONDO:0012721,MedGen:C2673257,OMIM:611726,Orphanet:ORPHA263516;CLNHGVS=NC_000007.14:g.66628884T>G;CLNREVSTAT=criteria_provided,_single_submitter;CLNSIG=Uncertain_significance;CLNVC=single_nucleotide_variant;CLNVCSO=SO:0001483;CLNVI=Illumina_Clinical_Services_Laboratory,Illumina:710341;GENEINFO=KCTD7:154881;MC=SO:0001623|5_prime_UTR_variant;ORIGIN=1;RS=886062407;Pangolin=ENSG00000243335.9|-14:0.0|-1:-0.0
chr7	66628895	360577	G	T	.	.	ALLELEID=311654;CLNDN=Epilepsy,_progressive_myoclonic_3;CLNDISDB=MONDO:MONDO:0012721,MedGen:C2673257,OMIM:611726,Orphanet:ORPHA263516;CLNHGVS=NC_000007.14:g.66628895G>T;CLNREVSTAT=criteria_provided,_single_submitter;CLNSIG=Uncertain_significance;CLNVC=single_nucleotide_variant;CLNVCSO=SO:0001483;CLNVI=Illumina_Clinical_Services_Laboratory,Illumina:734787;GENEINFO=KCTD7:154881;MC=SO:0001623|5_prime_UTR_variant;ORIGIN=1;RS=191169882;Pangolin=ENSG00000243335.9|-19:0.0|-25:-0.0
chr7	66628910	360578	G	C	.	.	ALLELEID=303275;CLNDN=Epilepsy,_progressive_myoclonic_3;CLNDISDB=MONDO:MONDO:0012721,MedGen:C2673257,OMIM:611726,Orphanet:ORPHA263516;CLNHGVS=NC_000007.14:g.66628910G>C;CLNREVSTAT=criteria_provided,_single_submitter;CLNSIG=Uncertain_significance;CLNVC=single_nucleotide_variant;CLNVCSO=SO:0001483;CLNVI=Illumina_Clinical_Services_Laboratory,Illumina:202693;GENEINFO=KCTD7:154881;MC=SO:0001623|5_prime_UTR_variant;ORIGIN=1;RS=886062408;Pangolin=ENSG00000243335.9|3:0.0|50:-0.0
chr7	66628920	360579	C	G	.	.	ALLELEID=306614;CLNDN=Epilepsy,_progressive_myoclonic_3;CLNDISDB=MONDO:MONDO:0012721,MedGen:C2673257,OMIM:611726,Orphanet:ORPHA263516;CLNHGVS=NC_000007.14:g.66628920C>G;CLNREVSTAT=criteria_provided,_single_submitter;CLNSIG=Uncertain_significance;CLNVC=single_nucleotide_variant;CLNVCSO=SO:0001483;CLNVI=Illumina_Clinical_Services_Laboratory,Illumina:708599;GENEINFO=KCTD7:154881;MC=SO:0001623|5_prime_UTR_variant;ORIGIN=1;RS=886062409;Pangolin=ENSG00000243335.9|-3:0.0|40:-0.0
chr7	66628971	360580	C	T	.	.	ALLELEID=311500;CLNDN=Epilepsy,_progressive_myoclonic_3;CLNDISDB=MONDO:MONDO:0012721,MedGen:C2673257,OMIM:611726,Orphanet:ORPHA263516;CLNHGVS=NC_000007.14:g.66628971C>T;CLNREVSTAT=criteria_provided,_single_submitter;CLNSIG=Uncertain_significance;CLNVC=single_nucleotide_variant;CLNVCSO=SO:0001483;CLNVI=Illumina_Clinical_Services_Laboratory,Illumina:602875;GENEINFO=KCTD7:154881;MC=SO:0001623|5_prime_UTR_variant;ORIGIN=1;RS=886062410;Pangolin=ENSG00000243335.9|-11:0.0|-11:-0.0ENSG00000284461.2|-11:0.0|-11:-0.0
chr7	66628975	909791	G	A	.	.	ALLELEID=898315;CLNDN=Epilepsy,_progressive_myoclonic_3;CLNDISDB=MONDO:MONDO:0012721,MedGen:C2673257,OMIM:611726,Orphanet:ORPHA263516;CLNHGVS=NC_000007.14:g.66628975G>A;CLNREVSTAT=criteria_provided,_single_submitter;CLNSIG=Uncertain_significance;CLNVC=single_nucleotide_variant;CLNVCSO=SO:0001483;CLNVI=Illumina_Clinical_Services_Laboratory,Illumina:1370940;GENEINFO=KCTD7:154881;MC=SO:0001623|5_prime_UTR_variant;ORIGIN=1;Pangolin=ENSG00000243335.9|-15:0.0|27:-0.0ENSG00000284461.2|-15:0.0|27:-0.0
chr7	66628978	360581	A	C	.	.	ALLELEID=306615;CLNDN=Epilepsy,_progressive_myoclonic_3;CLNDISDB=MONDO:MONDO:0012721,MedGen:C2673257,OMIM:611726,Orphanet:ORPHA263516;CLNHGVS=NC_000007.14:g.66628978A>C;CLNREVSTAT=criteria_provided,_single_submitter;CLNSIG=Uncertain_significance;CLNVC=single_nucleotide_variant;CLNVCSO=SO:0001483;CLNVI=Illumina_Clinical_Services_Laboratory,Illumina:304202;GENEINFO=KCTD7:154881;MC=SO:0001623|5_prime_UTR_variant;ORIGIN=1;RS=886062411;Pangolin=ENSG00000243335.9|7:0.0|24:-0.0ENSG00000284461.2|7:0.0|24:-0.0
chr7	66628996	360582	C	T	.	.	AF_TGP=0.0002;ALLELEID=303276;CLNDN=Epilepsy,_progressive_myoclonic_3;CLNDISDB=MONDO:MONDO:0012721,MedGen:C2673257,OMIM:611726,Orphanet:ORPHA263516;CLNHGVS=NC_000007.14:g.66628996C>T;CLNREVSTAT=criteria_provided,_single_submitter;CLNSIG=Uncertain_significance;CLNVC=single_nucleotide_variant;CLNVCSO=SO:0001483;CLNVI=Illumina_Clinical_Services_Laboratory,Illumina:455798;GENEINFO=KCTD7:154881;MC=SO:0001623|5_prime_UTR_variant;ORIGIN=1;RS=536230559;Pangolin=ENSG00000243335.9|6:0.0|1:-0.0ENSG00000284461.2|6:0.0|1:-0.0
chr7	66629010	910694	C	T	.	.	ALLELEID=898316;CLNDN=Epilepsy,_progressive_myoclonic_3;CLNDISDB=MONDO:MONDO:0012721,MedGen:C2673257,OMIM:611726,Orphanet:ORPHA263516;CLNHGVS=NC_000007.14:g.66629010C>T;CLNREVSTAT=criteria_provided,_single_submitter;CLNSIG=Uncertain_significance;CLNVC=single_nucleotide_variant;CLNVCSO=SO:0001483;CLNVI=Illumina_Clinical_Services_Laboratory,Illumina:1372896;GENEINFO=KCTD7:154881;MC=SO:0001623|5_prime_UTR_variant;ORIGIN=1;Pangolin=ENSG00000243335.9|-50:0.0|-13:-0.0ENSG00000284461.2|-50:0.0|-13:-0.0
chr7	66629019	360583	C	G	.	.	ALLELEID=306616;CLNDN=Epilepsy,_progressive_myoclonic_3;CLNDISDB=MONDO:MONDO:0012721,MedGen:C2673257,OMIM:611726,Orphanet:ORPHA263516;CLNHGVS=NC_000007.14:g.66629019C>G;CLNREVSTAT=criteria_provided,_single_submitter;CLNSIG=Uncertain_significance;CLNVC=single_nucleotide_variant;CLNVCSO=SO:0001483;CLNVI=Illumina_Clinical_Services_Laboratory,Illumina:766131;GENEINFO=KCTD7:154881;MC=SO:0001623|5_prime_UTR_variant;ORIGIN=1;RS=886062412;Pangolin=ENSG00000243335.9|36:0.0|-17:-0.0ENSG00000284461.2|36:0.0|-17:-0.0
chr7	66629078	469099	C	G	.	.	ALLELEID=457540;CLNDN=Epilepsy,_progressive_myoclonic_3;CLNDISDB=MONDO:MONDO:0012721,MedGen:C2673257,OMIM:611726,Orphanet:ORPHA263516;CLNHGVS=NC_000007.14:g.66629078C>G;CLNREVSTAT=criteria_provided,_single_submitter;CLNSIG=Uncertain_significance;CLNVC=single_nucleotide_variant;CLNVCSO=SO:0001483;GENEINFO=KCTD7:154881;MC=SO:0001583|missense_variant;ORIGIN=1;RS=1346070646;Pangolin=ENSG00000243335.9|46:0.0|-23:-0.0ENSG00000284461.2|46:0.0|-23:-0.0
chr7	66629082	360585	G	C	.	.	ALLELEID=311664;CLNDN=Epilepsy,_progressive_myoclonic_3;CLNDISDB=MONDO:MONDO:0012721,MedGen:C2673257,OMIM:611726,Orphanet:ORPHA263516;CLNHGVS=NC_000007.14:g.66629082G>C;CLNREVSTAT=criteria_provided,_single_submitter;CLNSIG=Uncertain_significance;CLNVC=single_nucleotide_variant;CLNVCSO=SO:0001483;CLNVI=Illumina_Clinical_Services_Laboratory,Illumina:731214;GENEINFO=KCTD7:154881;MC=SO:0001819|synonymous_variant;ORIGIN=1;RS=886062413;Pangolin=ENSG00000243335.9|-27:0.0|42:-0.0ENSG00000284461.2|-27:0.0|42:-0.0
chr7	66629086	664309	G	A	.	.	ALLELEID=636313;CLNDN=Epilepsy,_progressive_myoclonic_3;CLNDISDB=MONDO:MONDO:0012721,MedGen:C2673257,OMIM:611726,Orphanet:ORPHA263516;CLNHGVS=NC_000007.14:g.66629086G>A;CLNREVSTAT=criteria_provided,_single_submitter;CLNSIG=Uncertain_significance;CLNVC=single_nucleotide_variant;CLNVCSO=SO:0001483;GENEINFO=KCTD7:154881;MC=SO:0001583|missense_variant;ORIGIN=1;RS=1308286439;Pangolin=ENSG00000243335.9|-31:0.0|38:-0.0ENSG00000284461.2|-31:0.0|38:-0.0
chr7	66629099	1039678	G	T	.	.	ALLELEID=1028165;CLNDN=Epilepsy,_progressive_myoclonic_3;CLNDISDB=MONDO:MONDO:0012721,MedGen:C2673257,OMIM:611726,Orphanet:ORPHA263516;CLNHGVS=NC_000007.14:g.66629099G>T;CLNREVSTAT=criteria_provided,_single_submitter;CLNSIG=Uncertain_significance;CLNVC=single_nucleotide_variant;CLNVCSO=SO:0001483;GENEINFO=KCTD7:154881;MC=SO:0001583|missense_variant;ORIGIN=1;Pangolin=ENSG00000243335.9|25:0.0|-44:-0.0ENSG00000284461.2|25:0.0|-44:-0.0
chr7	66629109	1058123	C	A	.	.	ALLELEID=1045103;CLNDN=Epilepsy,_progressive_myoclonic_3;CLNDISDB=MONDO:MONDO:0012721,MedGen:C2673257,OMIM:611726,Orphanet:ORPHA263516;CLNHGVS=NC_000007.14:g.66629109C>A;CLNREVSTAT=criteria_provided,_single_submitter;CLNSIG=Uncertain_significance;CLNVC=single_nucleotide_variant;CLNVCSO=SO:0001483;GENEINFO=KCTD7:154881;MC=SO:0001583|missense_variant;ORIGIN=1;Pangolin=ENSG00000243335.9|1:0.0|15:-0.0ENSG00000284461.2|1:0.0|15:-0.0
chr7	66629110	1002347	G	T	.	.	ALLELEID=992422;CLNDN=Epilepsy,_progressive_myoclonic_3;CLNDISDB=MONDO:MONDO:0012721,MedGen:C2673257,OMIM:611726,Orphanet:ORPHA263516;CLNHGVS=NC_000007.14:g.66629110G>T;CLNREVSTAT=criteria_provided,_single_submitter;CLNSIG=Uncertain_significance;CLNVC=single_nucleotide_variant;CLNVCSO=SO:0001483;GENEINFO=KCTD7:154881;MC=SO:0001583|missense_variant;ORIGIN=1;Pangolin=ENSG00000243335.9|14:0.01|-35:-0.0ENSG00000284461.2|14:0.01|-35:-0.0
chr7	66629117	1063821	T	A	.	.	ALLELEID=1045104;CLNDN=Epilepsy,_progressive_myoclonic_3;CLNDISDB=MONDO:MONDO:0012721,MedGen:C2673257,OMIM:611726,Orphanet:ORPHA263516;CLNHGVS=NC_000007.14:g.66629117T>A;CLNREVSTAT=criteria_provided,_single_submitter;CLNSIG=Uncertain_significance;CLNVC=single_nucleotide_variant;CLNVCSO=SO:0001483;GENEINFO=KCTD7:154881;MC=SO:0001583|missense_variant;ORIGIN=1;Pangolin=ENSG00000243335.9|2:0.0|7:-0.0ENSG00000284461.2|2:0.0|7:-0.0
chr7	66629125	804972	T	G	.	.	AF_EXAC=2e-05;ALLELEID=793250;CLNDN=Epilepsy,_progressive_myoclonic_3|not_provided;CLNDISDB=MONDO:MONDO:0012721,MedGen:C2673257,OMIM:611726,Orphanet:ORPHA263516|MedGen:CN517202;CLNHGVS=NC_000007.14:g.66629125T>G;CLNREVSTAT=criteria_provided,_multiple_submitters,_no_conflicts;CLNSIG=Uncertain_significance;CLNVC=single_nucleotide_variant;CLNVCSO=SO:0001483;GENEINFO=KCTD7:154881;MC=SO:0001583|missense_variant;ORIGIN=1;RS=753471689;Pangolin=ENSG00000243335.9|-32:0.0|-1:-0.0ENSG00000284461.2|-32:0.0|-1:-0.0
chr7	66629128	1058725	G	A	.	.	ALLELEID=1045105;CLNDN=Epilepsy,_progressive_myoclonic_3;CLNDISDB=MONDO:MONDO:0012721,MedGen:C2673257,OMIM:611726,Orphanet:ORPHA263516;CLNHGVS=NC_000007.14:g.66629128G>A;CLNREVSTAT=criteria_provided,_single_submitter;CLNSIG=Uncertain_significance;CLNVC=single_nucleotide_variant;CLNVCSO=SO:0001483;GENEINFO=KCTD7:154881;MC=SO:0001583|missense_variant;ORIGIN=1;Pangolin=ENSG00000243335.9|-4:0.0|-21:-0.0ENSG00000284461.2|-4:0.0|-21:-0.0
chr7	66629132	206013	C	T	.	.	AF_EXAC=2e-05;ALLELEID=202127;CLNDN=Epilepsy,_progressive_myoclonic_3|not_provided;CLNDISDB=MONDO:MONDO:0012721,MedGen:C2673257,OMIM:611726,Orphanet:ORPHA263516|MedGen:CN517202;CLNHGVS=NC_000007.14:g.66629132C>T;CLNREVSTAT=criteria_provided,_multiple_submitters,_no_conflicts;CLNSIG=Uncertain_significance;CLNVC=single_nucleotide_variant;CLNVCSO=SO:0001483;CLNVI=Illumina_Clinical_Services_Laboratory,Illumina:716792;GENEINFO=KCTD7:154881;MC=SO:0001583|missense_variant;ORIGIN=1;RS=745360140;Pangolin=ENSG00000243335.9|-8:0.0|-22:-0.0ENSG00000284461.2|-8:0.0|-22:-0.0
chr7	66629140	206019	G	T	.	.	AF_ESP=8e-05;ALLELEID=202128;CLNDN=Seizures|Epilepsy,_progressive_myoclonic_3|not_specified|not_provided;CLNDISDB=Human_Phenotype_Ontology:HP:0001250,Human_Phenotype_Ontology:HP:0001275,Human_Phenotype_Ontology:HP:0001303,Human_Phenotype_Ontology:HP:0002125,Human_Phenotype_Ontology:HP:0002182,Human_Phenotype_Ontology:HP:0002279,Human_Phenotype_Ontology:HP:0002306,Human_Phenotype_Ontology:HP:0002348,Human_Phenotype_Ontology:HP:0002391,Human_Phenotype_Ontology:HP:0002417,Human_Phenotype_Ontology:HP:0002430,Human_Phenotype_Ontology:HP:0002431,Human_Phenotype_Ontology:HP:0002432,Human_Phenotype_Ontology:HP:0002434,Human_Phenotype_Ontology:HP:0002437,Human_Phenotype_Ontology:HP:0002466,Human_Phenotype_Ontology:HP:0002479,Human_Phenotype_Ontology:HP:0002794,Human_Phenotype_Ontology:HP:0006997,Human_Phenotype_Ontology:HP:0010520,MedGen:C0036572|MONDO:MONDO:0012721,MedGen:C2673257,OMIM:611726,Orphanet:ORPHA263516|MedGen:CN169374|MedGen:CN517202;CLNHGVS=NC_000007.14:g.66629140G>T;CLNREVSTAT=criteria_provided,_multiple_submitters,_no_conflicts;CLNSIG=Uncertain_significance;CLNVC=single_nucleotide_variant;CLNVCSO=SO:0001483;CLNVI=Illumina_Clinical_Services_Laboratory,Illumina:619004;GENEINFO=KCTD7:154881;MC=SO:0001583|missense_variant;ORIGIN=1;RS=371919994;Pangolin=ENSG00000243335.9|12:0.0|-16:-0.0ENSG00000284461.2|12:0.0|-16:-0.0
chr7	66629164	566683	ACGGCCACGCAGG	A	.	.	ALLELEID=564397;CLNDN=Epilepsy,_progressive_myoclonic_3;CLNDISDB=MONDO:MONDO:0012721,MedGen:C2673257,OMIM:611726,Orphanet:ORPHA263516;CLNHGVS=NC_000007.14:g.66629168_66629179del;CLNREVSTAT=criteria_provided,_single_submitter;CLNSIG=Uncertain_significance;CLNVC=Deletion;CLNVCSO=SO:0000159;GENEINFO=KCTD7:154881;MC=SO:0001822|inframe_deletion;ORIGIN=1;RS=778647590;Pangolin=ENSG00000243335.9|44:0.03|44:-0.01ENSG00000284461.2|44:0.03|44:-0.01
chr7	66629171	936396	C	T	.	.	ALLELEID=933979;CLNDN=Epilepsy,_progressive_myoclonic_3;CLNDISDB=MONDO:MONDO:0012721,MedGen:C2673257,OMIM:611726,Orphanet:ORPHA263516;CLNHGVS=NC_000007.14:g.66629171C>T;CLNREVSTAT=criteria_provided,_single_submitter;CLNSIG=Uncertain_significance;CLNVC=single_nucleotide_variant;CLNVCSO=SO:0001483;GENEINFO=KCTD7:154881;MC=SO:0001583|missense_variant;ORIGIN=1;Pangolin=ENSG00000243335.9|37:0.01|9:-0.0ENSG00000284461.2|37:0.01|9:-0.0
chr7	66629185	936004	G	A	.	.	ALLELEID=933980;CLNDN=Epilepsy,_progressive_myoclonic_3;CLNDISDB=MONDO:MONDO:0012721,MedGen:C2673257,OMIM:611726,Orphanet:ORPHA263516;CLNHGVS=NC_000007.14:g.66629185G>A;CLNREVSTAT=criteria_provided,_single_submitter;CLNSIG=Uncertain_significance;CLNVC=single_nucleotide_variant;CLNVCSO=SO:0001483;GENEINFO=KCTD7:154881;MC=SO:0001583|missense_variant;ORIGIN=1;Pangolin=ENSG00000243335.9|23:0.02|-5:-0.0ENSG00000284461.2|23:0.02|-5:-0.0
chr7	66629197	129369	C	T	.	.	AF_EXAC=0.0;ALLELEID=134815;CLNDN=Epilepsy,_progressive_myoclonic_3|not_specified|not_provided;CLNDISDB=MONDO:MONDO:0012721,MedGen:C2673257,OMIM:611726,Orphanet:ORPHA263516|MedGen:CN169374|MedGen:CN517202;CLNHGVS=NC_000007.14:g.66629197C>T;CLNREVSTAT=criteria_provided,_conflicting_interpretations;CLNSIG=Conflicting_interpretations_of_pathogenicity;CLNSIGCONF=Likely_benign(2),Uncertain_significance(1);CLNVC=single_nucleotide_variant;CLNVCSO=SO:0001483;GENEINFO=KCTD7:154881;MC=SO:0001819|synonymous_variant;ORIGIN=1;RS=587780370;Pangolin=ENSG00000243335.9|-17:0.0|11:-0.02ENSG00000284461.2|-17:0.0|11:-0.02
chr7	66629204	206014	A	G	.	.	ALLELEID=202129;CLNDN=not_provided;CLNDISDB=MedGen:CN517202;CLNHGVS=NC_000007.14:g.66629204A>G;CLNREVSTAT=criteria_provided,_single_submitter;CLNSIG=Uncertain_significance;CLNVC=single_nucleotide_variant;CLNVCSO=SO:0001483;GENEINFO=KCTD7:154881;MC=SO:0001583|missense_variant;ORIGIN=1;RS=796052687;Pangolin=ENSG00000243335.9|-29:0.0|4:-0.06ENSG00000284461.2|-29:0.0|4:-0.06
chr7	66629212	656995	C	A	.	.	ALLELEID=651762;CLNDN=Epilepsy,_progressive_myoclonic_3;CLNDISDB=MONDO:MONDO:0012721,MedGen:C2673257,OMIM:611726,Orphanet:ORPHA263516;CLNHGVS=NC_000007.14:g.66629212C>A;CLNREVSTAT=criteria_provided,_single_submitter;CLNSIG=Uncertain_significance;CLNVC=single_nucleotide_variant;CLNVCSO=SO:0001483;GENEINFO=KCTD7:154881;MC=SO:0001627|intron_variant;ORIGIN=1;RS=757018925;Pangolin=ENSG00000243335.9|-4:0.04|-37:-0.0ENSG00000284461.2|-4:0.04|-37:-0.0
chr7	66629212	1004579	C	G	.	.	ALLELEID=992423;CLNDN=Epilepsy,_progressive_myoclonic_3;CLNDISDB=MONDO:MONDO:0012721,MedGen:C2673257,OMIM:611726,Orphanet:ORPHA263516;CLNHGVS=NC_000007.14:g.66629212C>G;CLNREVSTAT=criteria_provided,_single_submitter;CLNSIG=Uncertain_significance;CLNVC=single_nucleotide_variant;CLNVCSO=SO:0001483;GENEINFO=KCTD7:154881;MC=SO:0001627|intron_variant;ORIGIN=1;Pangolin=ENSG00000243335.9|-1:0.0|-4:-0.01ENSG00000284461.2|-1:0.0|-4:-0.01
chr7	66633275	589052	T	C	.	.	AF_EXAC=3e-05;ALLELEID=579491;CLNDN=Seizures|Epilepsy,_progressive_myoclonic_3;CLNDISDB=Human_Phenotype_Ontology:HP:0001250,Human_Phenotype_Ontology:HP:0001275,Human_Phenotype_Ontology:HP:0001303,Human_Phenotype_Ontology:HP:0002125,Human_Phenotype_Ontology:HP:0002182,Human_Phenotype_Ontology:HP:0002279,Human_Phenotype_Ontology:HP:0002306,Human_Phenotype_Ontology:HP:0002348,Human_Phenotype_Ontology:HP:0002391,Human_Phenotype_Ontology:HP:0002417,Human_Phenotype_Ontology:HP:0002430,Human_Phenotype_Ontology:HP:0002431,Human_Phenotype_Ontology:HP:0002432,Human_Phenotype_Ontology:HP:0002434,Human_Phenotype_Ontology:HP:0002437,Human_Phenotype_Ontology:HP:0002466,Human_Phenotype_Ontology:HP:0002479,Human_Phenotype_Ontology:HP:0002794,Human_Phenotype_Ontology:HP:0006997,Human_Phenotype_Ontology:HP:0010520,MedGen:C0036572|MONDO:MONDO:0012721,MedGen:C2673257,OMIM:611726,Orphanet:ORPHA263516;CLNHGVS=NC_000007.14:g.66633275T>C;CLNREVSTAT=criteria_provided,_multiple_submitters,_no_conflicts;CLNSIG=Uncertain_significance;CLNVC=single_nucleotide_variant;CLNVCSO=SO:0001483;CLNVI=Illumina_Clinical_Services_Laboratory,Illumina:439632;GENEINFO=KCTD7:154881;MC=SO:0001583|missense_variant;ORIGIN=1;RS=559020294;Pangolin=ENSG00000243335.9|0:0.01|31:-0.0ENSG00000284461.2|0:0.01|31:-0.0
chr7	66633278	971928	C	G	.	.	ALLELEID=955207;CLNDN=Epilepsy,_progressive_myoclonic_3;CLNDISDB=MONDO:MONDO:0012721,MedGen:C2673257,OMIM:611726,Orphanet:ORPHA263516;CLNHGVS=NC_000007.14:g.66633278C>G;CLNREVSTAT=criteria_provided,_single_submitter;CLNSIG=Uncertain_significance;CLNVC=single_nucleotide_variant;CLNVCSO=SO:0001483;GENEINFO=KCTD7:154881;MC=SO:0001583|missense_variant;ORIGIN=1;Pangolin=ENSG00000243335.9|28:0.0|-3:-0.02ENSG00000284461.2|28:0.0|-3:-0.02
chr7	66633290	450495	C	T	.	.	AF_EXAC=1e-05;ALLELEID=444150;CLNDN=not_provided;CLNDISDB=MedGen:CN517202;CLNHGVS=NC_000007.14:g.66633290C>T;CLNREVSTAT=criteria_provided,_single_submitter;CLNSIG=Uncertain_significance;CLNVC=single_nucleotide_variant;CLNVCSO=SO:0001483;GENEINFO=KCTD7:154881;MC=SO:0001583|missense_variant;ORIGIN=1;RS=776037212;Pangolin=ENSG00000243335.9|16:0.01|-15:-0.06ENSG00000284461.2|16:0.01|-15:-0.06
chr7	66633302	469100	G	A	.	.	AF_EXAC=1e-05;ALLELEID=457541;CLNDN=Epilepsy,_progressive_myoclonic_3;CLNDISDB=MONDO:MONDO:0012721,MedGen:C2673257,OMIM:611726,Orphanet:ORPHA263516;CLNHGVS=NC_000007.14:g.66633302G>A;CLNREVSTAT=criteria_provided,_single_submitter;CLNSIG=Uncertain_significance;CLNVC=single_nucleotide_variant;CLNVCSO=SO:0001483;GENEINFO=KCTD7:154881;MC=SO:0001583|missense_variant;ORIGIN=1;RS=750033880;Pangolin=ENSG00000243335.9|2:0.03|-27:-0.06ENSG00000284461.2|2:0.03|-27:-0.06
chr7	66633311	911917	C	T	.	.	ALLELEID=898317;CLNDN=Epilepsy,_progressive_myoclonic_3;CLNDISDB=MONDO:MONDO:0012721,MedGen:C2673257,OMIM:611726,Orphanet:ORPHA263516;CLNHGVS=NC_000007.14:g.66633311C>T;CLNREVSTAT=criteria_provided,_multiple_submitters,_no_conflicts;CLNSIG=Uncertain_significance;CLNVC=single_nucleotide_variant;CLNVCSO=SO:0001483;CLNVI=Illumina_Clinical_Services_Laboratory,Illumina:1360224;GENEINFO=KCTD7:154881;MC=SO:0001583|missense_variant;ORIGIN=1;Pangolin=ENSG00000243335.9|-36:0.0|-36:-0.0ENSG00000284461.2|-36:0.0|-36:-0.0
chr7	66633318	937090	C	T	.	.	ALLELEID=933981;CLNDN=Epilepsy,_progressive_myoclonic_3;CLNDISDB=MONDO:MONDO:0012721,MedGen:C2673257,OMIM:611726,Orphanet:ORPHA263516;CLNHGVS=NC_000007.14:g.66633318C>T;CLNREVSTAT=criteria_provided,_single_submitter;CLNSIG=Uncertain_significance;CLNVC=single_nucleotide_variant;CLNVCSO=SO:0001483;GENEINFO=KCTD7:154881;MC=SO:0001583|missense_variant;ORIGIN=1;Pangolin=ENSG00000243335.9|-12:0.0|-43:-0.01ENSG00000284461.2|-12:0.0|-43:-0.01
chr7	66633320	195417	A	G	.	.	AF_ESP=0.00015;AF_EXAC=7e-05;ALLELEID=192578;CLNDN=Epilepsy,_progressive_myoclonic_3|Inborn_genetic_diseases|not_specified|not_provided;CLNDISDB=MONDO:MONDO:0012721,MedGen:C2673257,OMIM:611726,Orphanet:ORPHA263516|MeSH:D030342,MedGen:C0950123|MedGen:CN169374|MedGen:CN517202;CLNHGVS=NC_000007.14:g.66633320A>G;CLNREVSTAT=criteria_provided,_conflicting_interpretations;CLNSIG=Conflicting_interpretations_of_pathogenicity;CLNSIGCONF=Likely_pathogenic(1),Uncertain_significance(4);CLNVC=single_nucleotide_variant;CLNVCSO=SO:0001483;GENEINFO=KCTD7:154881;MC=SO:0001583|missense_variant;ORIGIN=1;RS=201296399;Pangolin=ENSG00000243335.9|-45:0.0|-45:-0.0ENSG00000284461.2|-45:0.0|-45:-0.0
chr7	66633323	206011	C	T	.	.	AF_ESP=0.00015;AF_EXAC=5e-05;ALLELEID=202131;CLNDN=Seizures|Epilepsy,_progressive_myoclonic_3|not_specified;CLNDISDB=Human_Phenotype_Ontology:HP:0001250,Human_Phenotype_Ontology:HP:0001275,Human_Phenotype_Ontology:HP:0001303,Human_Phenotype_Ontology:HP:0002125,Human_Phenotype_Ontology:HP:0002182,Human_Phenotype_Ontology:HP:0002279,Human_Phenotype_Ontology:HP:0002306,Human_Phenotype_Ontology:HP:0002348,Human_Phenotype_Ontology:HP:0002391,Human_Phenotype_Ontology:HP:0002417,Human_Phenotype_Ontology:HP:0002430,Human_Phenotype_Ontology:HP:0002431,Human_Phenotype_Ontology:HP:0002432,Human_Phenotype_Ontology:HP:0002434,Human_Phenotype_Ontology:HP:0002437,Human_Phenotype_Ontology:HP:0002466,Human_Phenotype_Ontology:HP:0002479,Human_Phenotype_Ontology:HP:0002794,Human_Phenotype_Ontology:HP:0006997,Human_Phenotype_Ontology:HP:0010520,MedGen:C0036572|MONDO:MONDO:0012721,MedGen:C2673257,OMIM:611726,Orphanet:ORPHA263516|MedGen:CN169374;CLNHGVS=NC_000007.14:g.66633323C>T;CLNREVSTAT=criteria_provided,_multiple_submitters,_no_conflicts;CLNSIG=Uncertain_significance;CLNVC=single_nucleotide_variant;CLNVCSO=SO:0001483;GENEINFO=KCTD7:154881;MC=SO:0001583|missense_variant;ORIGIN=1;RS=200321023;Pangolin=ENSG00000243335.9|-14:0.0|-48:-0.02ENSG00000284461.2|-14:0.0|-48:-0.02
chr7	66633325	1061554	C	T	.	.	ALLELEID=1045106;CLNDN=Epilepsy,_progressive_myoclonic_3;CLNDISDB=MONDO:MONDO:0012721,MedGen:C2673257,OMIM:611726,Orphanet:ORPHA263516;CLNHGVS=NC_000007.14:g.66633325C>T;CLNREVSTAT=criteria_provided,_single_submitter;CLNSIG=Uncertain_significance;CLNVC=single_nucleotide_variant;CLNVCSO=SO:0001483;GENEINFO=KCTD7:154881;MC=SO:0001819|synonymous_variant;ORIGIN=1;Pangolin=ENSG00000243335.9|26:0.0|-50:-0.01ENSG00000284461.2|26:0.0|-50:-0.01
chr7	66633338	1046937	C	T	.	.	ALLELEID=1028166;CLNDN=Epilepsy,_progressive_myoclonic_3;CLNDISDB=MONDO:MONDO:0012721,MedGen:C2673257,OMIM:611726,Orphanet:ORPHA263516;CLNHGVS=NC_000007.14:g.66633338C>T;CLNREVSTAT=criteria_provided,_single_submitter;CLNSIG=Uncertain_significance;CLNVC=single_nucleotide_variant;CLNVCSO=SO:0001483;GENEINFO=KCTD7:154881;MC=SO:0001583|missense_variant;ORIGIN=1;Pangolin=ENSG00000243335.9|-29:0.0|-32:-0.0ENSG00000284461.2|-29:0.0|-32:-0.0
chr7	66633339	847364	G	A	.	.	ALLELEID=833808;CLNDN=Epilepsy,_progressive_myoclonic_3;CLNDISDB=MONDO:MONDO:0012721,MedGen:C2673257,OMIM:611726,Orphanet:ORPHA263516;CLNHGVS=NC_000007.14:g.66633339G>A;CLNREVSTAT=criteria_provided,_single_submitter;CLNSIG=Uncertain_significance;CLNVC=single_nucleotide_variant;CLNVCSO=SO:0001483;GENEINFO=KCTD7:154881;MC=SO:0001583|missense_variant;ORIGIN=1;Pangolin=ENSG00000243335.9|2:0.26|12:-0.0ENSG00000284461.2|2:0.26|12:-0.0
chr7	66633347	855614	G	A	.	.	ALLELEID=833809;CLNDN=Epilepsy,_progressive_myoclonic_3;CLNDISDB=MONDO:MONDO:0012721,MedGen:C2673257,OMIM:611726,Orphanet:ORPHA263516;CLNHGVS=NC_000007.14:g.66633347G>A;CLNREVSTAT=criteria_provided,_single_submitter;CLNSIG=Uncertain_significance;CLNVC=single_nucleotide_variant;CLNVCSO=SO:0001483;GENEINFO=KCTD7:154881;MC=SO:0001583|missense_variant;ORIGIN=1;Pangolin=ENSG00000243335.9|19:0.0|-38:-0.0ENSG00000284461.2|19:0.0|-38:-0.0
chr7	66633356	1008485	A	G	.	.	ALLELEID=992424;CLNDN=Epilepsy,_progressive_myoclonic_3;CLNDISDB=MONDO:MONDO:0012721,MedGen:C2673257,OMIM:611726,Orphanet:ORPHA263516;CLNHGVS=NC_000007.14:g.66633356A>G;CLNREVSTAT=criteria_provided,_single_submitter;CLNSIG=Uncertain_significance;CLNVC=single_nucleotide_variant;CLNVCSO=SO:0001483;GENEINFO=KCTD7:154881;MC=SO:0001583|missense_variant;ORIGIN=1;Pangolin=ENSG00000243335.9|-50:0.0|10:-0.0ENSG00000284461.2|-50:0.0|10:-0.0
chr7	66633368	469101	A	G	.	.	ALLELEID=457542;CLNDN=Epilepsy,_progressive_myoclonic_3;CLNDISDB=MONDO:MONDO:0012721,MedGen:C2673257,OMIM:611726,Orphanet:ORPHA263516;CLNHGVS=NC_000007.14:g.66633368A>G;CLNREVSTAT=criteria_provided,_single_submitter;CLNSIG=Uncertain_significance;CLNVC=single_nucleotide_variant;CLNVCSO=SO:0001483;GENEINFO=KCTD7:154881;MC=SO:0001583|missense_variant;ORIGIN=1;RS=1554397798;Pangolin=ENSG00000243335.9|-17:0.0|43:-0.0ENSG00000284461.2|-17:0.0|43:-0.0
chr7	66633369	841460	T	C	.	.	ALLELEID=833810;CLNDN=Epilepsy,_progressive_myoclonic_3;CLNDISDB=MONDO:MONDO:0012721,MedGen:C2673257,OMIM:611726,Orphanet:ORPHA263516;CLNHGVS=NC_000007.14:g.66633369T>C;CLNREVSTAT=criteria_provided,_single_submitter;CLNSIG=Uncertain_significance;CLNVC=single_nucleotide_variant;CLNVCSO=SO:0001483;GENEINFO=KCTD7:154881;MC=SO:0001583|missense_variant;ORIGIN=1;Pangolin=ENSG00000243335.9|42:0.0|-3:-0.0ENSG00000284461.2|42:0.0|-3:-0.0
chr7	66633380	469102	C	T	.	.	AF_EXAC=1e-05;ALLELEID=457909;CLNDN=Epilepsy,_progressive_myoclonic_3;CLNDISDB=MONDO:MONDO:0012721,MedGen:C2673257,OMIM:611726,Orphanet:ORPHA263516;CLNHGVS=NC_000007.14:g.66633380C>T;CLNREVSTAT=criteria_provided,_single_submitter;CLNSIG=Uncertain_significance;CLNVC=single_nucleotide_variant;CLNVCSO=SO:0001483;GENEINFO=KCTD7:154881;MC=SO:0001583|missense_variant;ORIGIN=1;RS=754476100;Pangolin=ENSG00000243335.9|-6:0.0|31:-0.0ENSG00000284461.2|-6:0.0|31:-0.0
chr7	66633381	848103	G	A	.	.	ALLELEID=833811;CLNDN=Epilepsy,_progressive_myoclonic_3;CLNDISDB=MONDO:MONDO:0012721,MedGen:C2673257,OMIM:611726,Orphanet:ORPHA263516;CLNHGVS=NC_000007.14:g.66633381G>A;CLNREVSTAT=criteria_provided,_single_submitter;CLNSIG=Uncertain_significance;CLNVC=single_nucleotide_variant;CLNVCSO=SO:0001483;GENEINFO=KCTD7:154881;MC=SO:0001583|missense_variant;ORIGIN=1;Pangolin=ENSG00000243335.9|2:0.0|30:-0.0ENSG00000284461.2|2:0.0|30:-0.0
chr7	66633386	206012	T	C	.	.	AF_ESP=0.00062;AF_EXAC=0.00044;ALLELEID=202132;CLNDN=Epilepsy,_progressive_myoclonic_3|not_specified;CLNDISDB=MONDO:MONDO:0012721,MedGen:C2673257,OMIM:611726,Orphanet:ORPHA263516|MedGen:CN169374;CLNHGVS=NC_000007.14:g.66633386T>C;CLNREVSTAT=criteria_provided,_conflicting_interpretations;CLNSIG=Conflicting_interpretations_of_pathogenicity;CLNSIGCONF=Benign(1),Uncertain_significance(2);CLNVC=single_nucleotide_variant;CLNVCSO=SO:0001483;CLNVI=Illumina_Clinical_Services_Laboratory,Illumina:727504;GENEINFO=KCTD7:154881;MC=SO:0001583|missense_variant;ORIGIN=1;RS=149255570;Pangolin=ENSG00000243335.9|0:0.0|25:-0.0ENSG00000284461.2|0:0.0|25:-0.0
chr7	66633387	944337	A	G	.	.	ALLELEID=924900;CLNDN=Epilepsy,_progressive_myoclonic_3;CLNDISDB=MONDO:MONDO:0012721,MedGen:C2673257,OMIM:611726,Orphanet:ORPHA263516;CLNHGVS=NC_000007.14:g.66633387A>G;CLNREVSTAT=criteria_provided,_single_submitter;CLNSIG=Uncertain_significance;CLNVC=single_nucleotide_variant;CLNVCSO=SO:0001483;GENEINFO=KCTD7:154881;MC=SO:0001583|missense_variant;ORIGIN=1;Pangolin=ENSG00000243335.9|-1:0.0|24:-0.0ENSG00000284461.2|-1:0.0|24:-0.0
chr7	66633389	934736	A	G	.	.	ALLELEID=933982;CLNDN=Epilepsy,_progressive_myoclonic_3;CLNDISDB=MONDO:MONDO:0012721,MedGen:C2673257,OMIM:611726,Orphanet:ORPHA263516;CLNHGVS=NC_000007.14:g.66633389A>G;CLNREVSTAT=criteria_provided,_single_submitter;CLNSIG=Uncertain_significance;CLNVC=single_nucleotide_variant;CLNVCSO=SO:0001483;GENEINFO=KCTD7:154881;MC=SO:0001583|missense_variant;ORIGIN=1;Pangolin=ENSG00000243335.9|-23:0.0|22:-0.0ENSG00000284461.2|-23:0.0|22:-0.0
chr7	66633403	206008	C	T	.	.	AF_ESP=0.00038;AF_EXAC=0.0004;AF_TGP=0.0004;ALLELEID=202133;CLNDN=Seizures|Epilepsy,_progressive_myoclonic_3|not_specified|not_provided;CLNDISDB=Human_Phenotype_Ontology:HP:0001250,Human_Phenotype_Ontology:HP:0001275,Human_Phenotype_Ontology:HP:0001303,Human_Phenotype_Ontology:HP:0002125,Human_Phenotype_Ontology:HP:0002182,Human_Phenotype_Ontology:HP:0002279,Human_Phenotype_Ontology:HP:0002306,Human_Phenotype_Ontology:HP:0002348,Human_Phenotype_Ontology:HP:0002391,Human_Phenotype_Ontology:HP:0002417,Human_Phenotype_Ontology:HP:0002430,Human_Phenotype_Ontology:HP:0002431,Human_Phenotype_Ontology:HP:0002432,Human_Phenotype_Ontology:HP:0002434,Human_Phenotype_Ontology:HP:0002437,Human_Phenotype_Ontology:HP:0002466,Human_Phenotype_Ontology:HP:0002479,Human_Phenotype_Ontology:HP:0002794,Human_Phenotype_Ontology:HP:0006997,Human_Phenotype_Ontology:HP:0010520,MedGen:C0036572|MONDO:MONDO:0012721,MedGen:C2673257,OMIM:611726,Orphanet:ORPHA263516|MedGen:CN169374|MedGen:CN517202;CLNHGVS=NC_000007.14:g.66633403C>T;CLNREVSTAT=criteria_provided,_conflicting_interpretations;CLNSIG=Conflicting_interpretations_of_pathogenicity;CLNSIGCONF=Benign(1),Likely_benign(2),Uncertain_significance(3);CLNVC=single_nucleotide_variant;CLNVCSO=SO:0001483;CLNVI=Illumina_Clinical_Services_Laboratory,Illumina:719527;GENEINFO=KCTD7:154881;MC=SO:0001819|synonymous_variant;ORIGIN=1;RS=139585796;Pangolin=ENSG00000243335.9|41:0.0|41:-0.0ENSG00000284461.2|41:0.0|41:-0.0
chr7	66633408	1004564	G	A	.	.	ALLELEID=992425;CLNDN=Epilepsy,_progressive_myoclonic_3;CLNDISDB=MONDO:MONDO:0012721,MedGen:C2673257,OMIM:611726,Orphanet:ORPHA263516;CLNHGVS=NC_000007.14:g.66633408G>A;CLNREVSTAT=criteria_provided,_single_submitter;CLNSIG=Uncertain_significance;CLNVC=single_nucleotide_variant;CLNVCSO=SO:0001483;GENEINFO=KCTD7:154881;MC=SO:0001583|missense_variant;ORIGIN=1;Pangolin=ENSG00000243335.9|3:0.0|-1:-0.0ENSG00000284461.2|3:0.0|-1:-0.0
chr7	66633410	37010	C	T	.	.	AF_EXAC=1e-05;ALLELEID=45676;CLNDN=Epilepsy,_progressive_myoclonic_3;CLNDISDB=MONDO:MONDO:0012721,MedGen:C2673257,OMIM:611726,Orphanet:ORPHA263516;CLNHGVS=NC_000007.14:g.66633410C>T;CLNREVSTAT=criteria_provided,_conflicting_interpretations;CLNSIG=Conflicting_interpretations_of_pathogenicity;CLNSIGCONF=Likely_pathogenic(1),Uncertain_significance(1);CLNVC=single_nucleotide_variant;CLNVCSO=SO:0001483;CLNVI=OMIM_Allelic_Variant:611725.0003|Undiagnosed_Diseases_Network,NIH:73d9249b-f316-4cb4-88bf-0ab0d8b46d8c_1|UniProtKB_(protein):Q96MP8#VAR_068776;GENEINFO=KCTD7:154881;MC=SO:0001583|missense_variant;ORIGIN=9;RS=387907260;Pangolin=ENSG00000243335.9|-2:0.0|34:-0.01ENSG00000284461.2|-2:0.0|34:-0.01
chr7	66633421	384144	C	T	.	.	AF_EXAC=1e-05;ALLELEID=369920;CLNDN=Epilepsy,_progressive_myoclonic_3|not_specified;CLNDISDB=MONDO:MONDO:0012721,MedGen:C2673257,OMIM:611726,Orphanet:ORPHA263516|MedGen:CN169374;CLNHGVS=NC_000007.14:g.66633421C>T;CLNREVSTAT=criteria_provided,_conflicting_interpretations;CLNSIG=Conflicting_interpretations_of_pathogenicity;CLNSIGCONF=Likely_benign(1),Uncertain_significance(1);CLNVC=single_nucleotide_variant;CLNVCSO=SO:0001483;CLNVI=Illumina_Clinical_Services_Laboratory,Illumina:604359;GENEINFO=KCTD7:154881;MC=SO:0001819|synonymous_variant;ORIGIN=1;RS=769023482;Pangolin=ENSG00000243335.9|-10:0.0|23:-0.0ENSG00000284461.2|-10:0.0|23:-0.0
chr7	66633426	1061524	G	T	.	.	ALLELEID=1045107;CLNDN=Epilepsy,_progressive_myoclonic_3;CLNDISDB=MONDO:MONDO:0012721,MedGen:C2673257,OMIM:611726,Orphanet:ORPHA263516;CLNHGVS=NC_000007.14:g.66633426G>T;CLNREVSTAT=criteria_provided,_single_submitter;CLNSIG=Uncertain_significance;CLNVC=single_nucleotide_variant;CLNVCSO=SO:0001483;GENEINFO=KCTD7:154881;MC=SO:0001583|missense_variant;ORIGIN=1;Pangolin=ENSG00000243335.9|-15:0.0|18:-0.01ENSG00000284461.2|-15:0.0|18:-0.01
chr7	66633432	548928	G	A	.	.	ALLELEID=539415;CLNDN=Epilepsy,_progressive_myoclonic_3;CLNDISDB=MONDO:MONDO:0012721,MedGen:C2673257,OMIM:611726,Orphanet:ORPHA263516;CLNHGVS=NC_000007.14:g.66633432G>A;CLNREVSTAT=no_assertion_criteria_provided;CLNSIG=Uncertain_significance;CLNVC=single_nucleotide_variant;CLNVCSO=SO:0001483;GENEINFO=KCTD7:154881;MC=SO:0001583|missense_variant;ORIGIN=1;RS=1554397831;Pangolin=ENSG00000243335.9|12:0.0|12:-0.0ENSG00000284461.2|12:0.0|12:-0.0
chr7	66638272	1000932	C	T	.	.	ALLELEID=992426;CLNDN=Epilepsy,_progressive_myoclonic_3;CLNDISDB=MONDO:MONDO:0012721,MedGen:C2673257,OMIM:611726,Orphanet:ORPHA263516;CLNHGVS=NC_000007.14:g.66638272C>T;CLNREVSTAT=criteria_provided,_single_submitter;CLNSIG=Uncertain_significance;CLNVC=single_nucleotide_variant;CLNVCSO=SO:0001483;GENEINFO=KCTD7:154881;MC=SO:0001583|missense_variant;ORIGIN=1;Pangolin=ENSG00000243335.9|7:0.04|-19:-0.02ENSG00000284461.2|7:0.04|-19:-0.02
chr7	66638273	206015	G	A	.	.	AF_EXAC=1e-05;ALLELEID=202134;CLNDN=Epilepsy,_progressive_myoclonic_3|not_provided;CLNDISDB=MONDO:MONDO:0012721,MedGen:C2673257,OMIM:611726,Orphanet:ORPHA263516|MedGen:CN517202;CLNHGVS=NC_000007.14:g.66638273G>A;CLNREVSTAT=criteria_provided,_conflicting_interpretations;CLNSIG=Conflicting_interpretations_of_pathogenicity;CLNSIGCONF=Likely_pathogenic(1),Pathogenic(1),Uncertain_significance(1);CLNVC=single_nucleotide_variant;CLNVCSO=SO:0001483;GENEINFO=KCTD7:154881;MC=SO:0001583|missense_variant;ORIGIN=1;RS=774026720;Pangolin=ENSG00000243335.9|6:0.01|-20:-0.02ENSG00000284461.2|6:0.01|-20:-0.02
chr7	66638299	469103	C	T	.	.	AF_ESP=8e-05;AF_EXAC=7e-05;ALLELEID=457379;CLNDN=Epilepsy,_progressive_myoclonic_3;CLNDISDB=MONDO:MONDO:0012721,MedGen:C2673257,OMIM:611726,Orphanet:ORPHA263516;CLNHGVS=NC_000007.14:g.66638299C>T;CLNREVSTAT=criteria_provided,_single_submitter;CLNSIG=Uncertain_significance;CLNVC=single_nucleotide_variant;CLNVCSO=SO:0001483;GENEINFO=KCTD7:154881;MC=SO:0001583|missense_variant;ORIGIN=1;RS=199604642;Pangolin=ENSG00000243335.9|-15:0.0|-46:-0.01ENSG00000284461.2|-15:0.0|-46:-0.01
chr7	66638300	469104	G	A	.	.	ALLELEID=457548;CLNDN=Epilepsy,_progressive_myoclonic_3;CLNDISDB=MONDO:MONDO:0012721,MedGen:C2673257,OMIM:611726,Orphanet:ORPHA263516;CLNHGVS=NC_000007.14:g.66638300G>A;CLNREVSTAT=criteria_provided,_single_submitter;CLNSIG=Uncertain_significance;CLNVC=single_nucleotide_variant;CLNVCSO=SO:0001483;GENEINFO=KCTD7:154881;MC=SO:0001583|missense_variant;ORIGIN=1;RS=199624315;Pangolin=ENSG00000243335.9|-45:0.0|-47:-0.0ENSG00000284461.2|-45:0.0|-47:-0.0
chr7	66638300	206020	G	T	.	.	AF_ESP=8e-05;ALLELEID=202135;CLNDN=Epileptic_encephalopathy|Epilepsy,_progressive_myoclonic_3;CLNDISDB=Human_Phenotype_Ontology:HP:0200134,MedGen:C0543888|MONDO:MONDO:0012721,MedGen:C2673257,OMIM:611726,Orphanet:ORPHA263516;CLNHGVS=NC_000007.14:g.66638300G>T;CLNREVSTAT=criteria_provided,_multiple_submitters,_no_conflicts;CLNSIG=Uncertain_significance;CLNVC=single_nucleotide_variant;CLNVCSO=SO:0001483;CLNVI=Illumina_Clinical_Services_Laboratory,Illumina:1360476;GENEINFO=KCTD7:154881;MC=SO:0001583|missense_variant;ORIGIN=1;RS=199624315;Pangolin=ENSG00000243335.9|-45:0.0|-47:-0.0ENSG00000284461.2|-45:0.0|-47:-0.0
chr7	66638307	360586	A	C	.	.	AF_EXAC=2e-05;ALLELEID=311667;CLNDN=Epilepsy,_progressive_myoclonic_3|not_provided;CLNDISDB=MONDO:MONDO:0012721,MedGen:C2673257,OMIM:611726,Orphanet:ORPHA263516|MedGen:CN517202;CLNHGVS=NC_000007.14:g.66638307A>C;CLNREVSTAT=criteria_provided,_conflicting_interpretations;CLNSIG=Conflicting_interpretations_of_pathogenicity;CLNSIGCONF=Likely_benign(1),Uncertain_significance(1);CLNVC=single_nucleotide_variant;CLNVCSO=SO:0001483;CLNVI=Illumina_Clinical_Services_Laboratory,Illumina:263918;GENEINFO=KCTD7:154881;MC=SO:0001819|synonymous_variant;ORIGIN=1;RS=753658170;Pangolin=ENSG00000243335.9|14:0.0|-28:-0.0ENSG00000284461.2|14:0.0|-28:-0.0
chr7	66638309	938692	C	G	.	.	ALLELEID=933983;CLNDN=Epilepsy,_progressive_myoclonic_3;CLNDISDB=MONDO:MONDO:0012721,MedGen:C2673257,OMIM:611726,Orphanet:ORPHA263516;CLNHGVS=NC_000007.14:g.66638309C>G;CLNREVSTAT=criteria_provided,_single_submitter;CLNSIG=Uncertain_significance;CLNVC=single_nucleotide_variant;CLNVCSO=SO:0001483;GENEINFO=KCTD7:154881;MC=SO:0001583|missense_variant;ORIGIN=1;Pangolin=ENSG00000243335.9|-1:0.01|-30:-0.0ENSG00000284461.2|-1:0.01|-30:-0.0
chr7	66638318	1039512	A	G	.	.	ALLELEID=1028167;CLNDN=Epilepsy,_progressive_myoclonic_3;CLNDISDB=MONDO:MONDO:0012721,MedGen:C2673257,OMIM:611726,Orphanet:ORPHA263516;CLNHGVS=NC_000007.14:g.66638318A>G;CLNREVSTAT=criteria_provided,_single_submitter;CLNSIG=Uncertain_significance;CLNVC=single_nucleotide_variant;CLNVCSO=SO:0001483;GENEINFO=KCTD7:154881;MC=SO:0001583|missense_variant;ORIGIN=1;Pangolin=ENSG00000243335.9|1:0.0|-39:-0.0ENSG00000284461.2|1:0.0|-39:-0.0
chr7	66638322	138057	G	A	.	.	AF_ESP=0.00231;AF_EXAC=0.00124;AF_TGP=0.001;ALLELEID=141760;CLNDN=Seizures|Epilepsy,_progressive_myoclonic_3|not_specified;CLNDISDB=Human_Phenotype_Ontology:HP:0001250,Human_Phenotype_Ontology:HP:0001275,Human_Phenotype_Ontology:HP:0001303,Human_Phenotype_Ontology:HP:0002125,Human_Phenotype_Ontology:HP:0002182,Human_Phenotype_Ontology:HP:0002279,Human_Phenotype_Ontology:HP:0002306,Human_Phenotype_Ontology:HP:0002348,Human_Phenotype_Ontology:HP:0002391,Human_Phenotype_Ontology:HP:0002417,Human_Phenotype_Ontology:HP:0002430,Human_Phenotype_Ontology:HP:0002431,Human_Phenotype_Ontology:HP:0002432,Human_Phenotype_Ontology:HP:0002434,Human_Phenotype_Ontology:HP:0002437,Human_Phenotype_Ontology:HP:0002466,Human_Phenotype_Ontology:HP:0002479,Human_Phenotype_Ontology:HP:0002794,Human_Phenotype_Ontology:HP:0006997,Human_Phenotype_Ontology:HP:0010520,MedGen:C0036572|MONDO:MONDO:0012721,MedGen:C2673257,OMIM:611726,Orphanet:ORPHA263516|MedGen:CN169374;CLNHGVS=NC_000007.14:g.66638322G>A;CLNREVSTAT=criteria_provided,_conflicting_interpretations;CLNSIG=Conflicting_interpretations_of_pathogenicity;CLNSIGCONF=Benign(2),Likely_benign(2),Uncertain_significance(1);CLNVC=single_nucleotide_variant;CLNVCSO=SO:0001483;CLNVI=Illumina_Clinical_Services_Laboratory,Illumina:89033;GENEINFO=KCTD7:154881;MC=SO:0001819|synonymous_variant;ORIGIN=1;RS=145238250;Pangolin=ENSG00000243335.9|-43:0.0|1:-0.0ENSG00000284461.2|-43:0.0|1:-0.0
chr7	66638325	378040	C	T	.	.	AF_ESP=0.00031;AF_EXAC=7e-05;AF_TGP=0.0002;ALLELEID=369573;CLNDN=not_specified|not_provided;CLNDISDB=MedGen:CN169374|MedGen:CN517202;CLNHGVS=NC_000007.14:g.66638325C>T;CLNREVSTAT=criteria_provided,_conflicting_interpretations;CLNSIG=Conflicting_interpretations_of_pathogenicity;CLNSIGCONF=Benign(1),Likely_benign(1),Uncertain_significance(1);CLNVC=single_nucleotide_variant;CLNVCSO=SO:0001483;GENEINFO=KCTD7:154881;MC=SO:0001819|synonymous_variant;ORIGIN=1;RS=140932942;Pangolin=ENSG00000243335.9|34:0.0|-46:-0.0ENSG00000284461.2|34:0.0|-46:-0.0
chr7	66638336	577313	C	T	.	.	AF_ESP=8e-05;AF_EXAC=1e-05;ALLELEID=567108;CLNDN=Epilepsy,_progressive_myoclonic_3;CLNDISDB=MONDO:MONDO:0012721,MedGen:C2673257,OMIM:611726,Orphanet:ORPHA263516;CLNHGVS=NC_000007.14:g.66638336C>T;CLNREVSTAT=criteria_provided,_single_submitter;CLNSIG=Uncertain_significance;CLNVC=single_nucleotide_variant;CLNVCSO=SO:0001483;GENEINFO=KCTD7:154881;MC=SO:0001583|missense_variant;ORIGIN=1;RS=372103637;Pangolin=ENSG00000243335.9|23:0.0|-41:-0.0ENSG00000284461.2|23:0.0|-41:-0.0
chr7	66638338	658212	A	G	.	.	AF_EXAC=7e-05;ALLELEID=636314;CLNDN=Epilepsy,_progressive_myoclonic_3;CLNDISDB=MONDO:MONDO:0012721,MedGen:C2673257,OMIM:611726,Orphanet:ORPHA263516;CLNHGVS=NC_000007.14:g.66638338A>G;CLNREVSTAT=criteria_provided,_multiple_submitters,_no_conflicts;CLNSIG=Uncertain_significance;CLNVC=single_nucleotide_variant;CLNVCSO=SO:0001483;CLNVI=Illumina_Clinical_Services_Laboratory,Illumina:1351395;GENEINFO=KCTD7:154881;MC=SO:0001583|missense_variant;ORIGIN=1;RS=751720071;Pangolin=ENSG00000243335.9|-43:0.0|21:-0.0ENSG00000284461.2|-43:0.0|21:-0.0
chr7	66638341	360587	G	A	.	.	AF_EXAC=1e-05;ALLELEID=306617;CLNDN=Epilepsy,_progressive_myoclonic_3|not_provided;CLNDISDB=MONDO:MONDO:0012721,MedGen:C2673257,OMIM:611726,Orphanet:ORPHA263516|MedGen:CN517202;CLNHGVS=NC_000007.14:g.66638341G>A;CLNREVSTAT=criteria_provided,_multiple_submitters,_no_conflicts;CLNSIG=Uncertain_significance;CLNVC=single_nucleotide_variant;CLNVCSO=SO:0001483;CLNVI=Illumina_Clinical_Services_Laboratory,Illumina:284030;GENEINFO=KCTD7:154881;MC=SO:0001583|missense_variant;ORIGIN=1;RS=781725855;Pangolin=ENSG00000243335.9|2:0.0|50:-0.03ENSG00000284461.2|2:0.0|50:-0.03
chr7	66638352	1006460	G	A	.	.	ALLELEID=992427;CLNDN=Epilepsy,_progressive_myoclonic_3;CLNDISDB=MONDO:MONDO:0012721,MedGen:C2673257,OMIM:611726,Orphanet:ORPHA263516;CLNHGVS=NC_000007.14:g.66638352G>A;CLNREVSTAT=criteria_provided,_single_submitter;CLNSIG=Uncertain_significance;CLNVC=single_nucleotide_variant;CLNVCSO=SO:0001483;GENEINFO=KCTD7:154881;MC=SO:0001819|synonymous_variant;ORIGIN=1;Pangolin=ENSG00000243335.9|2:0.0|39:-0.04ENSG00000284461.2|2:0.0|39:-0.04
chr7	66638359	569269	C	CTGG	.	.	AF_EXAC=1e-05;ALLELEID=561729;CLNDN=Epilepsy,_progressive_myoclonic_3;CLNDISDB=MONDO:MONDO:0012721,MedGen:C2673257,OMIM:611726,Orphanet:ORPHA263516;CLNHGVS=NC_000007.14:g.66638360_66638362dup;CLNREVSTAT=criteria_provided,_single_submitter;CLNSIG=Uncertain_significance;CLNVC=Duplication;CLNVCSO=SO:1000035;GENEINFO=KCTD7:154881;MC=SO:0001821|inframe_insertion;ORIGIN=1;RS=747385800;Pangolin=ENSG00000243335.9|35:0.0|35:-0.02ENSG00000284461.2|35:0.0|35:-0.02
chr7	66638368	588758	A	G	.	.	AF_EXAC=1e-05;ALLELEID=579346;CLNDN=Seizures;CLNDISDB=Human_Phenotype_Ontology:HP:0001250,Human_Phenotype_Ontology:HP:0001275,Human_Phenotype_Ontology:HP:0001303,Human_Phenotype_Ontology:HP:0002125,Human_Phenotype_Ontology:HP:0002182,Human_Phenotype_Ontology:HP:0002279,Human_Phenotype_Ontology:HP:0002306,Human_Phenotype_Ontology:HP:0002348,Human_Phenotype_Ontology:HP:0002391,Human_Phenotype_Ontology:HP:0002417,Human_Phenotype_Ontology:HP:0002430,Human_Phenotype_Ontology:HP:0002431,Human_Phenotype_Ontology:HP:0002432,Human_Phenotype_Ontology:HP:0002434,Human_Phenotype_Ontology:HP:0002437,Human_Phenotype_Ontology:HP:0002466,Human_Phenotype_Ontology:HP:0002479,Human_Phenotype_Ontology:HP:0002794,Human_Phenotype_Ontology:HP:0006997,Human_Phenotype_Ontology:HP:0010520,MedGen:C0036572;CLNHGVS=NC_000007.14:g.66638368A>G;CLNREVSTAT=criteria_provided,_single_submitter;CLNSIG=Uncertain_significance;CLNVC=single_nucleotide_variant;CLNVCSO=SO:0001483;GENEINFO=KCTD7:154881;MC=SO:0001583|missense_variant;ORIGIN=1;RS=749618351;Pangolin=ENSG00000243335.9|23:0.0|23:-0.01ENSG00000284461.2|23:0.0|23:-0.01
chr7	66638378	641399	T	C	.	.	AF_EXAC=1e-05;ALLELEID=636315;CLNDN=Epilepsy,_progressive_myoclonic_3;CLNDISDB=MONDO:MONDO:0012721,MedGen:C2673257,OMIM:611726,Orphanet:ORPHA263516;CLNHGVS=NC_000007.14:g.66638378T>C;CLNREVSTAT=criteria_provided,_single_submitter;CLNSIG=Uncertain_significance;CLNVC=single_nucleotide_variant;CLNVCSO=SO:0001483;GENEINFO=KCTD7:154881;MC=SO:0001583|missense_variant;ORIGIN=1;RS=775109352;Pangolin=ENSG00000243335.9|13:0.06|14:-0.0ENSG00000284461.2|13:0.06|14:-0.0
chr7	66638382	206009	G	T	.	.	AF_EXAC=1e-05;ALLELEID=202136;CLNDN=Epilepsy,_progressive_myoclonic_3|not_provided;CLNDISDB=MONDO:MONDO:0012721,MedGen:C2673257,OMIM:611726,Orphanet:ORPHA263516|MedGen:CN517202;CLNHGVS=NC_000007.14:g.66638382G>T;CLNREVSTAT=criteria_provided,_multiple_submitters,_no_conflicts;CLNSIG=Uncertain_significance;CLNVC=single_nucleotide_variant;CLNVCSO=SO:0001483;GENEINFO=KCTD7:154881;MC=SO:0001583|missense_variant;ORIGIN=1;RS=746540809;Pangolin=ENSG00000243335.9|49:0.01|9:-0.03ENSG00000284461.2|49:0.01|9:-0.03
chr7	66638385	206010	C	T	.	.	AF_EXAC=1e-05;ALLELEID=202137;CLNDN=not_provided;CLNDISDB=MedGen:CN517202;CLNHGVS=NC_000007.14:g.66638385C>T;CLNREVSTAT=criteria_provided,_single_submitter;CLNSIG=Uncertain_significance;CLNVC=single_nucleotide_variant;CLNVCSO=SO:0001483;GENEINFO=KCTD7:154881;MC=SO:0001819|synonymous_variant;ORIGIN=1;RS=767984903;Pangolin=ENSG00000243335.9|-2:0.09|46:-0.05ENSG00000284461.2|-2:0.09|46:-0.05
chr7	66638394	206004	G	A	.	.	ALLELEID=202138;CLNDN=Epilepsy,_progressive_myoclonic_3|not_provided;CLNDISDB=MONDO:MONDO:0012721,MedGen:C2673257,OMIM:611726,Orphanet:ORPHA263516|MedGen:CN517202;CLNHGVS=NC_000007.14:g.66638394G>A;CLNREVSTAT=criteria_provided,_conflicting_interpretations;CLNSIG=Conflicting_interpretations_of_pathogenicity;CLNSIGCONF=Likely_benign(1),Likely_pathogenic(1),Uncertain_significance(1);CLNVC=single_nucleotide_variant;CLNVCSO=SO:0001483;CLNVI=Undiagnosed_Diseases_Network,NIH:73d9249b-f316-4cb4-88bf-0ab0d8b46d8c_2;GENEINFO=KCTD7:154881;MC=SO:0001819|synonymous_variant;ORIGIN=17;RS=796052686;Pangolin=ENSG00000243335.9|-3:0.68|37:-0.7ENSG00000284461.2|-3:0.68|37:-0.7
chr7	66638396	561040	G	A	.	.	AF_EXAC=4e-05;ALLELEID=552118;CLNDN=Epilepsy,_progressive_myoclonic_3;CLNDISDB=MONDO:MONDO:0012721,MedGen:C2673257,OMIM:611726,Orphanet:ORPHA263516;CLNHGVS=NC_000007.14:g.66638396G>A;CLNREVSTAT=criteria_provided,_multiple_submitters,_no_conflicts;CLNSIG=Uncertain_significance,_Affects;CLNVC=single_nucleotide_variant;CLNVCSO=SO:0001483;GENEINFO=KCTD7:154881;MC=SO:0001583|missense_variant;ORIGIN=5;RS=765235486;Pangolin=ENSG00000243335.9|35:0.03|-5:-0.23ENSG00000284461.2|35:0.03|-5:-0.23
chr7	66638868	423509	G	A	.	.	AF_EXAC=2e-05;ALLELEID=407243;CLNDN=Epilepsy,_progressive_myoclonic_3|not_specified|not_provided;CLNDISDB=MONDO:MONDO:0012721,MedGen:C2673257,OMIM:611726,Orphanet:ORPHA263516|MedGen:CN169374|MedGen:CN517202;CLNHGVS=NC_000007.14:g.66638868G>A;CLNREVSTAT=criteria_provided,_multiple_submitters,_no_conflicts;CLNSIG=Uncertain_significance;CLNVC=single_nucleotide_variant;CLNVCSO=SO:0001483;GENEINFO=KCTD7:154881;MC=SO:0001583|missense_variant;ORIGIN=1;RS=745917176;Pangolin=ENSG00000243335.9|2:0.0|-12:-0.01ENSG00000284461.2|2:0.0|-12:-0.01
chr7	66638885	1006968	C	G	.	.	ALLELEID=992428;CLNDN=Epilepsy,_progressive_myoclonic_3;CLNDISDB=MONDO:MONDO:0012721,MedGen:C2673257,OMIM:611726,Orphanet:ORPHA263516;CLNHGVS=NC_000007.14:g.66638885C>G;CLNREVSTAT=criteria_provided,_single_submitter;CLNSIG=Uncertain_significance;CLNVC=single_nucleotide_variant;CLNVCSO=SO:0001483;GENEINFO=KCTD7:154881;MC=SO:0001583|missense_variant;ORIGIN=1;Pangolin=ENSG00000243335.9|-50:0.0|-29:-0.0ENSG00000284461.2|-50:0.0|-29:-0.0
chr7	66638885	835977	C	T	.	.	ALLELEID=833813;CLNDN=Epilepsy,_progressive_myoclonic_3;CLNDISDB=MONDO:MONDO:0012721,MedGen:C2673257,OMIM:611726,Orphanet:ORPHA263516;CLNHGVS=NC_000007.14:g.66638885C>T;CLNREVSTAT=criteria_provided,_single_submitter;CLNSIG=Uncertain_significance;CLNVC=single_nucleotide_variant;CLNVCSO=SO:0001483;GENEINFO=KCTD7:154881;MC=SO:0001583|missense_variant;ORIGIN=1;Pangolin=ENSG00000243335.9|44:0.0|-29:-0.0ENSG00000284461.2|44:0.0|-29:-0.0
chr7	66638886	908986	G	A	.	.	ALLELEID=898318;CLNDN=Epilepsy,_progressive_myoclonic_3;CLNDISDB=MONDO:MONDO:0012721,MedGen:C2673257,OMIM:611726,Orphanet:ORPHA263516;CLNHGVS=NC_000007.14:g.66638886G>A;CLNREVSTAT=criteria_provided,_multiple_submitters,_no_conflicts;CLNSIG=Uncertain_significance;CLNVC=single_nucleotide_variant;CLNVCSO=SO:0001483;CLNVI=Illumina_Clinical_Services_Laboratory,Illumina:107147;GENEINFO=KCTD7:154881;MC=SO:0001583|missense_variant;ORIGIN=1;Pangolin=ENSG00000243335.9|43:0.01|-30:-0.0ENSG00000284461.2|43:0.01|-30:-0.0
chr7	66638895	559579	C	T	.	.	AF_ESP=8e-05;AF_EXAC=2e-05;ALLELEID=550302;CLNDN=Epilepsy,_progressive_myoclonic_3;CLNDISDB=MONDO:MONDO:0012721,MedGen:C2673257,OMIM:611726,Orphanet:ORPHA263516;CLNHGVS=NC_000007.14:g.66638895C>T;CLNREVSTAT=criteria_provided,_conflicting_interpretations;CLNSIG=Conflicting_interpretations_of_pathogenicity;CLNSIGCONF=Likely_pathogenic(1),Uncertain_significance(1);CLNVC=single_nucleotide_variant;CLNVCSO=SO:0001483;GENEINFO=KCTD7:154881;MC=SO:0001583|missense_variant;ORIGIN=1;RS=368001837;Pangolin=ENSG00000243335.9|34:0.01|-39:-0.0ENSG00000284461.2|34:0.01|-39:-0.0
chr7	66638898	1060658	T	C	.	.	ALLELEID=1045108;CLNDN=Epilepsy,_progressive_myoclonic_3;CLNDISDB=MONDO:MONDO:0012721,MedGen:C2673257,OMIM:611726,Orphanet:ORPHA263516;CLNHGVS=NC_000007.14:g.66638898T>C;CLNREVSTAT=criteria_provided,_single_submitter;CLNSIG=Uncertain_significance;CLNVC=single_nucleotide_variant;CLNVCSO=SO:0001483;GENEINFO=KCTD7:154881;MC=SO:0001583|missense_variant;ORIGIN=1;Pangolin=ENSG00000243335.9|47:0.0|31:-0.01ENSG00000284461.2|47:0.0|31:-0.01
chr7	66638964	1041988	C	G	.	.	ALLELEID=1028168;CLNDN=Epilepsy,_progressive_myoclonic_3;CLNDISDB=MONDO:MONDO:0012721,MedGen:C2673257,OMIM:611726,Orphanet:ORPHA263516;CLNHGVS=NC_000007.14:g.66638964C>G;CLNREVSTAT=criteria_provided,_single_submitter;CLNSIG=Uncertain_significance;CLNVC=single_nucleotide_variant;CLNVCSO=SO:0001483;GENEINFO=KCTD7:154881;MC=SO:0001583|missense_variant;ORIGIN=1;Pangolin=ENSG00000243335.9|41:0.0|-35:-0.03ENSG00000284461.2|41:0.0|-35:-0.03
chr7	66638973	1006234	G	A	.	.	ALLELEID=992429;CLNDN=Epilepsy,_progressive_myoclonic_3;CLNDISDB=MONDO:MONDO:0012721,MedGen:C2673257,OMIM:611726,Orphanet:ORPHA263516;CLNHGVS=NC_000007.14:g.66638973G>A;CLNREVSTAT=criteria_provided,_single_submitter;CLNSIG=Uncertain_significance;CLNVC=single_nucleotide_variant;CLNVCSO=SO:0001483;GENEINFO=KCTD7:154881;MC=SO:0001583|missense_variant;ORIGIN=1;Pangolin=ENSG00000243335.9|-3:0.0|-44:-0.0ENSG00000284461.2|-3:0.0|-44:-0.0
chr7	66638976	1006481	C	T	.	.	ALLELEID=992430;CLNDN=Epilepsy,_progressive_myoclonic_3;CLNDISDB=MONDO:MONDO:0012721,MedGen:C2673257,OMIM:611726,Orphanet:ORPHA263516;CLNHGVS=NC_000007.14:g.66638976C>T;CLNREVSTAT=criteria_provided,_single_submitter;CLNSIG=Uncertain_significance;CLNVC=single_nucleotide_variant;CLNVCSO=SO:0001483;GENEINFO=KCTD7:154881;MC=SO:0001583|missense_variant;ORIGIN=1;Pangolin=ENSG00000243335.9|-47:0.0|-10:-0.0ENSG00000284461.2|-47:0.0|-10:-0.0
chr7	66638983	502314	C	A	.	.	AF_EXAC=0.00013;ALLELEID=493738;CLNDN=Epilepsy,_progressive_myoclonic_3|not_provided;CLNDISDB=MONDO:MONDO:0012721,MedGen:C2673257,OMIM:611726,Orphanet:ORPHA263516|MedGen:CN517202;CLNHGVS=NC_000007.14:g.66638983C>A;CLNREVSTAT=criteria_provided,_conflicting_interpretations;CLNSIG=Conflicting_interpretations_of_pathogenicity;CLNSIGCONF=Likely_benign(1),Uncertain_significance(2);CLNVC=single_nucleotide_variant;CLNVCSO=SO:0001483;CLNVI=Illumina_Clinical_Services_Laboratory,Illumina:610220;GENEINFO=KCTD7:154881;MC=SO:0001819|synonymous_variant;ORIGIN=1;RS=376944331;Pangolin=ENSG00000243335.9|-17:0.0|22:-0.0ENSG00000284461.2|-17:0.0|22:-0.0
chr7	66638985	970566	A	G	.	.	ALLELEID=955208;CLNDN=Epilepsy,_progressive_myoclonic_3;CLNDISDB=MONDO:MONDO:0012721,MedGen:C2673257,OMIM:611726,Orphanet:ORPHA263516;CLNHGVS=NC_000007.14:g.66638985A>G;CLNREVSTAT=criteria_provided,_single_submitter;CLNSIG=Uncertain_significance;CLNVC=single_nucleotide_variant;CLNVCSO=SO:0001483;GENEINFO=KCTD7:154881;MC=SO:0001583|missense_variant;ORIGIN=1;Pangolin=ENSG00000243335.9|1:0.0|-40:-0.0ENSG00000284461.2|1:0.0|-40:-0.0
chr7	66638993	379332	C	T	.	.	AF_EXAC=1e-05;ALLELEID=369575;CLNDN=Inborn_genetic_diseases|not_provided;CLNDISDB=MeSH:D030342,MedGen:C0950123|MedGen:CN517202;CLNHGVS=NC_000007.14:g.66638993C>T;CLNREVSTAT=criteria_provided,_conflicting_interpretations;CLNSIG=Conflicting_interpretations_of_pathogenicity;CLNSIGCONF=Pathogenic(1),Uncertain_significance(1);CLNVC=single_nucleotide_variant;CLNVCSO=SO:0001483;GENEINFO=KCTD7:154881;MC=SO:0001587|nonsense;ORIGIN=1;RS=750811871;Pangolin=ENSG00000243335.9|9:0.0|12:-0.0ENSG00000284461.2|9:0.0|12:-0.0
chr7	66638994	939056	G	T	.	.	ALLELEID=933984;CLNDN=Epilepsy,_progressive_myoclonic_3;CLNDISDB=MONDO:MONDO:0012721,MedGen:C2673257,OMIM:611726,Orphanet:ORPHA263516;CLNHGVS=NC_000007.14:g.66638994G>T;CLNREVSTAT=criteria_provided,_single_submitter;CLNSIG=Uncertain_significance;CLNVC=single_nucleotide_variant;CLNVCSO=SO:0001483;GENEINFO=KCTD7:154881;MC=SO:0001583|missense_variant;ORIGIN=1;Pangolin=ENSG00000243335.9|8:0.0|11:-0.0ENSG00000284461.2|8:0.0|11:-0.0
chr7	66638998	665793	T	A	.	.	AF_EXAC=1e-05;ALLELEID=636316;CLNDN=Epilepsy,_progressive_myoclonic_3;CLNDISDB=MONDO:MONDO:0012721,MedGen:C2673257,OMIM:611726,Orphanet:ORPHA263516;CLNHGVS=NC_000007.14:g.66638998T>A;CLNREVSTAT=criteria_provided,_single_submitter;CLNSIG=Uncertain_significance;CLNVC=single_nucleotide_variant;CLNVCSO=SO:0001483;GENEINFO=KCTD7:154881;MC=SO:0001583|missense_variant;ORIGIN=1;RS=752360120;Pangolin=ENSG00000243335.9|2:0.0|7:-0.0ENSG00000284461.2|2:0.0|7:-0.0
chr7	66638998	964596	T	G	.	.	ALLELEID=945750;CLNDN=Epilepsy,_progressive_myoclonic_3;CLNDISDB=MONDO:MONDO:0012721,MedGen:C2673257,OMIM:611726,Orphanet:ORPHA263516;CLNHGVS=NC_000007.14:g.66638998T>G;CLNREVSTAT=criteria_provided,_single_submitter;CLNSIG=Uncertain_significance;CLNVC=single_nucleotide_variant;CLNVCSO=SO:0001483;GENEINFO=KCTD7:154881;MC=SO:0001583|missense_variant;ORIGIN=1;Pangolin=ENSG00000243335.9|-50:0.0|7:-0.0ENSG00000284461.2|-50:0.0|7:-0.0
chr7	66639002	859026	C	T	.	.	ALLELEID=833814;CLNDN=Epilepsy,_progressive_myoclonic_3;CLNDISDB=MONDO:MONDO:0012721,MedGen:C2673257,OMIM:611726,Orphanet:ORPHA263516;CLNHGVS=NC_000007.14:g.66639002C>T;CLNREVSTAT=criteria_provided,_single_submitter;CLNSIG=Uncertain_significance;CLNVC=single_nucleotide_variant;CLNVCSO=SO:0001483;GENEINFO=KCTD7:154881;MC=SO:0001583|missense_variant;ORIGIN=1;Pangolin=ENSG00000243335.9|-2:0.0|3:-0.0ENSG00000284461.2|-2:0.0|3:-0.0
chr7	66639003	935018	G	A	.	.	ALLELEID=933985;CLNDN=Epilepsy,_progressive_myoclonic_3;CLNDISDB=MONDO:MONDO:0012721,MedGen:C2673257,OMIM:611726,Orphanet:ORPHA263516;CLNHGVS=NC_000007.14:g.66639003G>A;CLNREVSTAT=criteria_provided,_single_submitter;CLNSIG=Uncertain_significance;CLNVC=single_nucleotide_variant;CLNVCSO=SO:0001483;GENEINFO=KCTD7:154881;MC=SO:0001583|missense_variant;ORIGIN=1;Pangolin=ENSG00000243335.9|2:0.03|-1:-0.0ENSG00000284461.2|2:0.03|-1:-0.0
chr7	66639012	1042812	G	A	.	.	ALLELEID=1028169;CLNDN=Epilepsy,_progressive_myoclonic_3;CLNDISDB=MONDO:MONDO:0012721,MedGen:C2673257,OMIM:611726,Orphanet:ORPHA263516;CLNHGVS=NC_000007.14:g.66639012G>A;CLNREVSTAT=criteria_provided,_single_submitter;CLNSIG=Uncertain_significance;CLNVC=single_nucleotide_variant;CLNVCSO=SO:0001483;GENEINFO=KCTD7:154881;MC=SO:0001583|missense_variant;ORIGIN=1;Pangolin=ENSG00000243335.9|-7:0.0|-1:-0.0ENSG00000284461.2|-7:0.0|-1:-0.0
chr7	66639039	548507	G	C	.	.	ALLELEID=539008;CLNDN=Epilepsy,_progressive_myoclonic_3;CLNDISDB=MONDO:MONDO:0012721,MedGen:C2673257,OMIM:611726,Orphanet:ORPHA263516;CLNHGVS=NC_000007.14:g.66639039G>C;CLNREVSTAT=criteria_provided,_single_submitter;CLNSIG=Uncertain_significance;CLNVC=single_nucleotide_variant;CLNVCSO=SO:0001483;GENEINFO=KCTD7:154881;MC=SO:0001583|missense_variant;ORIGIN=4;RS=1554300943;Pangolin=ENSG00000243335.9|32:0.0|-1:-0.0ENSG00000284461.2|32:0.0|-1:-0.0
chr7	66639049	138054	T	C	.	.	AF_ESP=0.00015;AF_EXAC=0.00014;ALLELEID=141757;CLNDN=Seizures|Epilepsy,_progressive_myoclonic_3|not_specified|not_provided;CLNDISDB=Human_Phenotype_Ontology:HP:0001250,Human_Phenotype_Ontology:HP:0001275,Human_Phenotype_Ontology:HP:0001303,Human_Phenotype_Ontology:HP:0002125,Human_Phenotype_Ontology:HP:0002182,Human_Phenotype_Ontology:HP:0002279,Human_Phenotype_Ontology:HP:0002306,Human_Phenotype_Ontology:HP:0002348,Human_Phenotype_Ontology:HP:0002391,Human_Phenotype_Ontology:HP:0002417,Human_Phenotype_Ontology:HP:0002430,Human_Phenotype_Ontology:HP:0002431,Human_Phenotype_Ontology:HP:0002432,Human_Phenotype_Ontology:HP:0002434,Human_Phenotype_Ontology:HP:0002437,Human_Phenotype_Ontology:HP:0002466,Human_Phenotype_Ontology:HP:0002479,Human_Phenotype_Ontology:HP:0002794,Human_Phenotype_Ontology:HP:0006997,Human_Phenotype_Ontology:HP:0010520,MedGen:C0036572|MONDO:MONDO:0012721,MedGen:C2673257,OMIM:611726,Orphanet:ORPHA263516|MedGen:CN169374|MedGen:CN517202;CLNHGVS=NC_000007.14:g.66639049T>C;CLNREVSTAT=criteria_provided,_conflicting_interpretations;CLNSIG=Conflicting_interpretations_of_pathogenicity;CLNSIGCONF=Benign(1),Likely_benign(2),Uncertain_significance(2);CLNVC=single_nucleotide_variant;CLNVCSO=SO:0001483;CLNVI=Illumina_Clinical_Services_Laboratory,Illumina:279560;GENEINFO=KCTD7:154881;MC=SO:0001819|synonymous_variant;ORIGIN=1;RS=372150992;Pangolin=ENSG00000243335.9|1:0.0|22:-0.0ENSG00000284461.2|1:0.0|22:-0.0
chr7	66639060	1054231	G	A	.	.	ALLELEID=1045109;CLNDN=Epilepsy,_progressive_myoclonic_3;CLNDISDB=MONDO:MONDO:0012721,MedGen:C2673257,OMIM:611726,Orphanet:ORPHA263516;CLNHGVS=NC_000007.14:g.66639060G>A;CLNREVSTAT=criteria_provided,_single_submitter;CLNSIG=Uncertain_significance;CLNVC=single_nucleotide_variant;CLNVCSO=SO:0001483;GENEINFO=KCTD7:154881;MC=SO:0001583|missense_variant;ORIGIN=1;Pangolin=ENSG00000243335.9|2:0.0|11:-0.0ENSG00000284461.2|2:0.0|11:-0.0
chr7	66639072	662720	C	G	.	.	ALLELEID=636317;CLNDN=Epilepsy,_progressive_myoclonic_3;CLNDISDB=MONDO:MONDO:0012721,MedGen:C2673257,OMIM:611726,Orphanet:ORPHA263516;CLNHGVS=NC_000007.14:g.66639072C>G;CLNREVSTAT=criteria_provided,_single_submitter;CLNSIG=Uncertain_significance;CLNVC=single_nucleotide_variant;CLNVCSO=SO:0001483;GENEINFO=KCTD7:154881;MC=SO:0001583|missense_variant;ORIGIN=1;RS=1584399776;Pangolin=ENSG00000243335.9|-29:0.0|-1:-0.0ENSG00000284461.2|-29:0.0|-1:-0.0
chr7	66639111	360588	C	T	.	.	AF_EXAC=1e-05;ALLELEID=311674;CLNDN=Epilepsy,_progressive_myoclonic_3;CLNDISDB=MONDO:MONDO:0012721,MedGen:C2673257,OMIM:611726,Orphanet:ORPHA263516;CLNHGVS=NC_000007.14:g.66639111C>T;CLNREVSTAT=criteria_provided,_single_submitter;CLNSIG=Uncertain_significance;CLNVC=single_nucleotide_variant;CLNVCSO=SO:0001483;CLNVI=Illumina_Clinical_Services_Laboratory,Illumina:505430;GENEINFO=KCTD7:154881;MC=SO:0001583|missense_variant;ORIGIN=1;RS=760837610;Pangolin=ENSG00000243335.9|17:0.0|46:-0.0ENSG00000284461.2|17:0.0|46:-0.0
chr7	66639120	966921	C	T	.	.	ALLELEID=955209;CLNDN=Epilepsy,_progressive_myoclonic_3;CLNDISDB=MONDO:MONDO:0012721,MedGen:C2673257,OMIM:611726,Orphanet:ORPHA263516;CLNHGVS=NC_000007.14:g.66639120C>T;CLNREVSTAT=criteria_provided,_single_submitter;CLNSIG=Uncertain_significance;CLNVC=single_nucleotide_variant;CLNVCSO=SO:0001483;GENEINFO=KCTD7:154881;MC=SO:0001583|missense_variant;ORIGIN=1;Pangolin=ENSG00000243335.9|-4:0.0|8:-0.0ENSG00000284461.2|-4:0.0|8:-0.0
chr7	66639121	1005142	G	A	.	.	ALLELEID=992431;CLNDN=Epilepsy,_progressive_myoclonic_3;CLNDISDB=MONDO:MONDO:0012721,MedGen:C2673257,OMIM:611726,Orphanet:ORPHA263516;CLNHGVS=NC_000007.14:g.66639121G>A;CLNREVSTAT=criteria_provided,_single_submitter;CLNSIG=Uncertain_significance;CLNVC=single_nucleotide_variant;CLNVCSO=SO:0001483;GENEINFO=KCTD7:154881;MC=SO:0001819|synonymous_variant;ORIGIN=1;Pangolin=ENSG00000243335.9|2:0.01|7:-0.01ENSG00000284461.2|2:0.01|7:-0.01
chr7	66639125	1027804	C	G	.	.	ALLELEID=1016930;CLNDN=Epilepsy,_progressive_myoclonic_3;CLNDISDB=MONDO:MONDO:0012721,MedGen:C2673257,OMIM:611726,Orphanet:ORPHA263516;CLNHGVS=NC_000007.14:g.66639125C>G;CLNREVSTAT=criteria_provided,_single_submitter;CLNSIG=Uncertain_significance;CLNVC=single_nucleotide_variant;CLNVCSO=SO:0001483;GENEINFO=KCTD7:154881;MC=SO:0001583|missense_variant;ORIGIN=0;Pangolin=ENSG00000243335.9|32:0.0|3:-0.01ENSG00000284461.2|32:0.0|3:-0.01
chr7	66639131	469108	C	G	.	.	ALLELEID=456883;CLNDN=Epilepsy,_progressive_myoclonic_3;CLNDISDB=MONDO:MONDO:0012721,MedGen:C2673257,OMIM:611726,Orphanet:ORPHA263516;CLNHGVS=NC_000007.14:g.66639131C>G;CLNREVSTAT=criteria_provided,_single_submitter;CLNSIG=Uncertain_significance;CLNVC=single_nucleotide_variant;CLNVCSO=SO:0001483;GENEINFO=KCTD7:154881;MC=SO:0001583|missense_variant;ORIGIN=1;RS=1554300955;Pangolin=ENSG00000243335.9|26:0.0|-3:-0.0ENSG00000284461.2|26:0.0|-3:-0.0
chr7	66639135	956498	C	A	.	.	ALLELEID=945751;CLNDN=Epilepsy,_progressive_myoclonic_3;CLNDISDB=MONDO:MONDO:0012721,MedGen:C2673257,OMIM:611726,Orphanet:ORPHA263516;CLNHGVS=NC_000007.14:g.66639135C>A;CLNREVSTAT=criteria_provided,_single_submitter;CLNSIG=Uncertain_significance;CLNVC=single_nucleotide_variant;CLNVCSO=SO:0001483;GENEINFO=KCTD7:154881;MC=SO:0001583|missense_variant;ORIGIN=1;Pangolin=ENSG00000243335.9|-7:0.0|14:-0.0ENSG00000284461.2|-7:0.0|14:-0.0
chr7	66639146	285525	C	G	.	.	ALLELEID=269762;CLNDN=Epilepsy,_progressive_myoclonic_3|not_provided;CLNDISDB=MONDO:MONDO:0012721,MedGen:C2673257,OMIM:611726,Orphanet:ORPHA263516|MedGen:CN517202;CLNHGVS=NC_000007.14:g.66639146C>G;CLNREVSTAT=criteria_provided,_multiple_submitters,_no_conflicts;CLNSIG=Uncertain_significance;CLNVC=single_nucleotide_variant;CLNVCSO=SO:0001483;GENEINFO=KCTD7:154881;MC=SO:0001583|missense_variant;ORIGIN=1;RS=886043127;Pangolin=ENSG00000243335.9|-18:0.0|3:-0.0ENSG00000284461.2|-18:0.0|3:-0.0
chr7	66639152	469109	A	C	.	.	ALLELEID=457387;CLNDN=Epilepsy,_progressive_myoclonic_3;CLNDISDB=MONDO:MONDO:0012721,MedGen:C2673257,OMIM:611726,Orphanet:ORPHA263516;CLNHGVS=NC_000007.14:g.66639152A>C;CLNREVSTAT=criteria_provided,_single_submitter;CLNSIG=Uncertain_significance;CLNVC=single_nucleotide_variant;CLNVCSO=SO:0001483;GENEINFO=KCTD7:154881;MC=SO:0001583|missense_variant;ORIGIN=1;RS=763830869;Pangolin=ENSG00000243335.9|-24:0.0|-24:-0.0ENSG00000284461.2|-24:0.0|-24:-0.0
chr7	66639155	197381	G	A	.	.	AF_EXAC=1e-05;ALLELEID=194542;CLNDN=not_provided;CLNDISDB=MedGen:CN517202;CLNHGVS=NC_000007.14:g.66639155G>A;CLNREVSTAT=criteria_provided,_single_submitter;CLNSIG=Uncertain_significance;CLNVC=single_nucleotide_variant;CLNVCSO=SO:0001483;GENEINFO=KCTD7:154881;MC=SO:0001583|missense_variant;ORIGIN=1;RS=200415747;Pangolin=ENSG00000243335.9|2:0.0|-27:-0.0ENSG00000284461.2|2:0.0|-27:-0.0
chr7	66639158	567133	G	T	.	.	ALLELEID=561732;CLNDN=Epilepsy,_progressive_myoclonic_3;CLNDISDB=MONDO:MONDO:0012721,MedGen:C2673257,OMIM:611726,Orphanet:ORPHA263516;CLNHGVS=NC_000007.14:g.66639158G>T;CLNREVSTAT=criteria_provided,_single_submitter;CLNSIG=Uncertain_significance;CLNVC=single_nucleotide_variant;CLNVCSO=SO:0001483;GENEINFO=KCTD7:154881;MC=SO:0001583|missense_variant;ORIGIN=1;RS=1297799073;Pangolin=ENSG00000243335.9|-30:0.0|-1:-0.0ENSG00000284461.2|-30:0.0|-1:-0.0
chr7	66639287	360589	C	T	.	.	ALLELEID=311678;CLNDN=Epilepsy,_progressive_myoclonic_3;CLNDISDB=MONDO:MONDO:0012721,MedGen:C2673257,OMIM:611726,Orphanet:ORPHA263516;CLNHGVS=NC_000007.14:g.66639287C>T;CLNREVSTAT=criteria_provided,_single_submitter;CLNSIG=Uncertain_significance;CLNVC=single_nucleotide_variant;CLNVCSO=SO:0001483;CLNVI=Illumina_Clinical_Services_Laboratory,Illumina:697892;GENEINFO=KCTD7:154881;MC=SO:0001624|3_prime_UTR_variant,SO:0001627|intron_variant;ORIGIN=1;RS=886062414;Pangolin=ENSG00000243335.9|-46:0.0|42:-0.0ENSG00000284461.2|-46:0.0|42:-0.0
chr7	66639586	360592	C	G	.	.	ALLELEID=306621;CLNDN=Epilepsy,_progressive_myoclonic_3;CLNDISDB=MONDO:MONDO:0012721,MedGen:C2673257,OMIM:611726,Orphanet:ORPHA263516;CLNHGVS=NC_000007.14:g.66639586C>G;CLNREVSTAT=criteria_provided,_single_submitter;CLNSIG=Uncertain_significance;CLNVC=single_nucleotide_variant;CLNVCSO=SO:0001483;CLNVI=Illumina_Clinical_Services_Laboratory,Illumina:661238;GENEINFO=KCTD7:154881;MC=SO:0001624|3_prime_UTR_variant,SO:0001627|intron_variant;ORIGIN=1;RS=540871291;Pangolin=ENSG00000243335.9|48:0.0|-5:-0.0ENSG00000284461.2|48:0.0|-5:-0.0
chr7	66639597	909855	C	T	.	.	ALLELEID=898319;CLNDN=Epilepsy,_progressive_myoclonic_3;CLNDISDB=MONDO:MONDO:0012721,MedGen:C2673257,OMIM:611726,Orphanet:ORPHA263516;CLNHGVS=NC_000007.14:g.66639597C>T;CLNREVSTAT=criteria_provided,_single_submitter;CLNSIG=Uncertain_significance;CLNVC=single_nucleotide_variant;CLNVCSO=SO:0001483;CLNVI=Illumina_Clinical_Services_Laboratory,Illumina:752043;GENEINFO=KCTD7:154881;MC=SO:0001624|3_prime_UTR_variant,SO:0001627|intron_variant;ORIGIN=1;Pangolin=ENSG00000243335.9|37:0.0|-16:-0.0ENSG00000284461.2|37:0.0|-16:-0.0
chr7	66639748	909856	T	C	.	.	ALLELEID=898320;CLNDN=Epilepsy,_progressive_myoclonic_3;CLNDISDB=MONDO:MONDO:0012721,MedGen:C2673257,OMIM:611726,Orphanet:ORPHA263516;CLNHGVS=NC_000007.14:g.66639748T>C;CLNREVSTAT=criteria_provided,_single_submitter;CLNSIG=Uncertain_significance;CLNVC=single_nucleotide_variant;CLNVCSO=SO:0001483;CLNVI=Illumina_Clinical_Services_Laboratory,Illumina:489399;GENEINFO=KCTD7:154881;MC=SO:0001624|3_prime_UTR_variant,SO:0001627|intron_variant;ORIGIN=1;Pangolin=ENSG00000243335.9|43:0.0|-2:-0.0ENSG00000284461.2|43:0.0|-2:-0.0
chr7	66639789	909857	A	T	.	.	ALLELEID=898321;CLNDN=Epilepsy,_progressive_myoclonic_3;CLNDISDB=MONDO:MONDO:0012721,MedGen:C2673257,OMIM:611726,Orphanet:ORPHA263516;CLNHGVS=NC_000007.14:g.66639789A>T;CLNREVSTAT=criteria_provided,_single_submitter;CLNSIG=Uncertain_significance;CLNVC=single_nucleotide_variant;CLNVCSO=SO:0001483;CLNVI=Illumina_Clinical_Services_Laboratory,Illumina:439534;GENEINFO=KCTD7:154881;MC=SO:0001624|3_prime_UTR_variant,SO:0001627|intron_variant;ORIGIN=1;Pangolin=ENSG00000243335.9|-2:0.0|2:-0.0ENSG00000284461.2|-2:0.0|2:-0.0
chr7	66639900	360593	T	G	.	.	ALLELEID=311686;CLNDN=Epilepsy,_progressive_myoclonic_3;CLNDISDB=MONDO:MONDO:0012721,MedGen:C2673257,OMIM:611726,Orphanet:ORPHA263516;CLNHGVS=NC_000007.14:g.66639900T>G;CLNREVSTAT=criteria_provided,_single_submitter;CLNSIG=Uncertain_significance;CLNVC=single_nucleotide_variant;CLNVCSO=SO:0001483;CLNVI=Illumina_Clinical_Services_Laboratory,Illumina:692575;GENEINFO=KCTD7:154881;MC=SO:0001624|3_prime_UTR_variant,SO:0001627|intron_variant;ORIGIN=1;RS=765653009;Pangolin=ENSG00000243335.9|-1:0.0|7:-0.0ENSG00000284461.2|-1:0.0|7:-0.0
chr7	66639922	910751	G	A	.	.	ALLELEID=898322;CLNDN=Epilepsy,_progressive_myoclonic_3;CLNDISDB=MONDO:MONDO:0012721,MedGen:C2673257,OMIM:611726,Orphanet:ORPHA263516;CLNHGVS=NC_000007.14:g.66639922G>A;CLNREVSTAT=criteria_provided,_single_submitter;CLNSIG=Uncertain_significance;CLNVC=single_nucleotide_variant;CLNVCSO=SO:0001483;CLNVI=Illumina_Clinical_Services_Laboratory,Illumina:547048;GENEINFO=KCTD7:154881;MC=SO:0001624|3_prime_UTR_variant,SO:0001627|intron_variant;ORIGIN=1;Pangolin=ENSG00000243335.9|4:0.0|39:-0.0ENSG00000284461.2|4:0.0|39:-0.0
chr7	66639970	910752	C	G	.	.	ALLELEID=898323;CLNDN=Epilepsy,_progressive_myoclonic_3;CLNDISDB=MONDO:MONDO:0012721,MedGen:C2673257,OMIM:611726,Orphanet:ORPHA263516;CLNHGVS=NC_000007.14:g.66639970C>G;CLNREVSTAT=criteria_provided,_single_submitter;CLNSIG=Uncertain_significance;CLNVC=single_nucleotide_variant;CLNVCSO=SO:0001483;CLNVI=Illumina_Clinical_Services_Laboratory,Illumina:927799;GENEINFO=KCTD7:154881;MC=SO:0001624|3_prime_UTR_variant,SO:0001627|intron_variant;ORIGIN=1;Pangolin=ENSG00000243335.9|8:0.0|-9:-0.01ENSG00000284461.2|8:0.0|-9:-0.01
chr7	66640069	360596	A	G	.	.	ALLELEID=306623;CLNDN=Epilepsy,_progressive_myoclonic_3;CLNDISDB=MONDO:MONDO:0012721,MedGen:C2673257,OMIM:611726,Orphanet:ORPHA263516;CLNHGVS=NC_000007.14:g.66640069A>G;CLNREVSTAT=criteria_provided,_single_submitter;CLNSIG=Uncertain_significance;CLNVC=single_nucleotide_variant;CLNVCSO=SO:0001483;CLNVI=Illumina_Clinical_Services_Laboratory,Illumina:107487;GENEINFO=KCTD7:154881;MC=SO:0001624|3_prime_UTR_variant,SO:0001627|intron_variant;ORIGIN=1;RS=886062415;Pangolin=ENSG00000243335.9|-40:0.0|11:-0.0ENSG00000284461.2|-40:0.0|11:-0.0
chr7	66640091	360597	ACCT	A	.	.	ALLELEID=303280;CLNDN=Progressive_myoclonic_epilepsy;CLNDISDB=MONDO:MONDO:0020074,MedGen:C0751778,OMIM:PS254800,Orphanet:ORPHA98261,SNOMED_CT:267581004;CLNHGVS=NC_000007.14:g.66640092_66640094CCT[1];CLNREVSTAT=criteria_provided,_single_submitter;CLNSIG=Uncertain_significance;CLNVC=Microsatellite;CLNVCSO=SO:0000289;CLNVI=Illumina_Clinical_Services_Laboratory,Illumina:721290;GENEINFO=KCTD7:154881;MC=SO:0001624|3_prime_UTR_variant,SO:0001627|intron_variant;ORIGIN=1;RS=886062416;Pangolin=ENSG00000243335.9|-28:0.0|-11:-0.0ENSG00000284461.2|-28:0.0|-11:-0.0
chr7	66640124	360599	C	T	.	.	ALLELEID=311524;CLNDN=Epilepsy,_progressive_myoclonic_3;CLNDISDB=MONDO:MONDO:0012721,MedGen:C2673257,OMIM:611726,Orphanet:ORPHA263516;CLNHGVS=NC_000007.14:g.66640124C>T;CLNREVSTAT=criteria_provided,_single_submitter;CLNSIG=Uncertain_significance;CLNVC=single_nucleotide_variant;CLNVCSO=SO:0001483;CLNVI=Illumina_Clinical_Services_Laboratory,Illumina:726933;GENEINFO=KCTD7:154881;MC=SO:0001624|3_prime_UTR_variant,SO:0001627|intron_variant;ORIGIN=1;RS=886062417;Pangolin=ENSG00000243335.9|-32:0.0|-44:-0.0ENSG00000284461.2|-32:0.0|-44:-0.0
chr7	66640355	360602	A	G	.	.	ALLELEID=306628;CLNDN=Epilepsy,_progressive_myoclonic_3;CLNDISDB=MONDO:MONDO:0012721,MedGen:C2673257,OMIM:611726,Orphanet:ORPHA263516;CLNHGVS=NC_000007.14:g.66640355A>G;CLNREVSTAT=criteria_provided,_single_submitter;CLNSIG=Uncertain_significance;CLNVC=single_nucleotide_variant;CLNVCSO=SO:0001483;CLNVI=Illumina_Clinical_Services_Laboratory,Illumina:783963;GENEINFO=KCTD7:154881;MC=SO:0001624|3_prime_UTR_variant,SO:0001627|intron_variant;ORIGIN=1;RS=886062418;Pangolin=ENSG00000243335.9|22:0.0|39:-0.01ENSG00000284461.2|22:0.0|39:-0.01
chr7	66640525	360603	A	G	.	.	ALLELEID=303286;CLNDN=Epilepsy,_progressive_myoclonic_3;CLNDISDB=MONDO:MONDO:0012721,MedGen:C2673257,OMIM:611726,Orphanet:ORPHA263516;CLNHGVS=NC_000007.14:g.66640525A>G;CLNREVSTAT=criteria_provided,_single_submitter;CLNSIG=Uncertain_significance;CLNVC=single_nucleotide_variant;CLNVCSO=SO:0001483;CLNVI=Illumina_Clinical_Services_Laboratory,Illumina:811437;GENEINFO=KCTD7:154881;MC=SO:0001624|3_prime_UTR_variant;ORIGIN=1;RS=886062419;Pangolin=ENSG00000243335.9|26:0.0|1:-0.0ENSG00000284461.2|26:0.0|1:-0.0
chr7	66640566	911975	T	C	.	.	ALLELEID=898324;CLNDN=Epilepsy,_progressive_myoclonic_3;CLNDISDB=MONDO:MONDO:0012721,MedGen:C2673257,OMIM:611726,Orphanet:ORPHA263516;CLNHGVS=NC_000007.14:g.66640566T>C;CLNREVSTAT=criteria_provided,_single_submitter;CLNSIG=Uncertain_significance;CLNVC=single_nucleotide_variant;CLNVCSO=SO:0001483;CLNVI=Illumina_Clinical_Services_Laboratory,Illumina:900705;GENEINFO=KCTD7:154881;MC=SO:0001624|3_prime_UTR_variant;ORIGIN=1;Pangolin=ENSG00000243335.9|25:0.0|-40:-0.0ENSG00000284461.2|25:0.0|-40:-0.0
chr7	66640636	911976	G	A	.	.	ALLELEID=898325;CLNDN=Epilepsy,_progressive_myoclonic_3;CLNDISDB=MONDO:MONDO:0012721,MedGen:C2673257,OMIM:611726,Orphanet:ORPHA263516;CLNHGVS=NC_000007.14:g.66640636G>A;CLNREVSTAT=criteria_provided,_single_submitter;CLNSIG=Uncertain_significance;CLNVC=single_nucleotide_variant;CLNVCSO=SO:0001483;CLNVI=Illumina_Clinical_Services_Laboratory,Illumina:766133;GENEINFO=KCTD7:154881;MC=SO:0001624|3_prime_UTR_variant;ORIGIN=1;Pangolin=ENSG00000243335.9|-45:0.0|-45:-0.0ENSG00000284461.2|-45:0.0|-45:-0.0
chr7	66640813	360604	C	G	.	.	AF_TGP=0.0002;ALLELEID=311531;CLNDN=Epilepsy,_progressive_myoclonic_3;CLNDISDB=MONDO:MONDO:0012721,MedGen:C2673257,OMIM:611726,Orphanet:ORPHA263516;CLNHGVS=NC_000007.14:g.66640813C>G;CLNREVSTAT=criteria_provided,_single_submitter;CLNSIG=Uncertain_significance;CLNVC=single_nucleotide_variant;CLNVCSO=SO:0001483;CLNVI=Illumina_Clinical_Services_Laboratory,Illumina:137087;GENEINFO=KCTD7:154881;MC=SO:0001624|3_prime_UTR_variant;ORIGIN=1;RS=570131389;Pangolin=ENSG00000243335.9|-1:0.0|-47:-0.0ENSG00000284461.2|-1:0.0|-47:-0.0
chr7	66640819	360605	C	T	.	.	AF_TGP=0.0014;ALLELEID=311538;CLNDN=Epilepsy,_progressive_myoclonic_3;CLNDISDB=MONDO:MONDO:0012721,MedGen:C2673257,OMIM:611726,Orphanet:ORPHA263516;CLNHGVS=NC_000007.14:g.66640819C>T;CLNREVSTAT=criteria_provided,_single_submitter;CLNSIG=Uncertain_significance;CLNVC=single_nucleotide_variant;CLNVCSO=SO:0001483;CLNVI=Illumina_Clinical_Services_Laboratory,Illumina:752045;GENEINFO=KCTD7:154881;MC=SO:0001624|3_prime_UTR_variant;ORIGIN=1;RS=190087991;Pangolin=ENSG00000243335.9|-2:0.0|50:-0.0ENSG00000284461.2|-2:0.0|50:-0.0
chr7	66640856	360607	T	C	.	.	ALLELEID=303287;CLNDN=Epilepsy,_progressive_myoclonic_3;CLNDISDB=MONDO:MONDO:0012721,MedGen:C2673257,OMIM:611726,Orphanet:ORPHA263516;CLNHGVS=NC_000007.14:g.66640856T>C;CLNREVSTAT=criteria_provided,_single_submitter;CLNSIG=Uncertain_significance;CLNVC=single_nucleotide_variant;CLNVCSO=SO:0001483;CLNVI=Illumina_Clinical_Services_Laboratory,Illumina:547050;GENEINFO=KCTD7:154881;MC=SO:0001624|3_prime_UTR_variant;ORIGIN=1;RS=765576236;Pangolin=ENSG00000243335.9|0:0.0|8:-0.0ENSG00000284461.2|0:0.0|8:-0.0
chr7	66640972	360609	G	A	.	.	ALLELEID=303294;CLNDN=Epilepsy,_progressive_myoclonic_3;CLNDISDB=MONDO:MONDO:0012721,MedGen:C2673257,OMIM:611726,Orphanet:ORPHA263516;CLNHGVS=NC_000007.14:g.66640972G>A;CLNREVSTAT=criteria_provided,_single_submitter;CLNSIG=Uncertain_significance;CLNVC=single_nucleotide_variant;CLNVCSO=SO:0001483;CLNVI=Illumina_Clinical_Services_Laboratory,Illumina:803818;GENEINFO=KCTD7:154881;MC=SO:0001624|3_prime_UTR_variant;ORIGIN=1;RS=886062420;Pangolin=ENSG00000243335.9|-16:0.0|50:-0.0ENSG00000284461.2|-16:0.0|50:-0.0
chr7	66641042	360610	C	T	.	.	ALLELEID=311688;CLNDN=Epilepsy,_progressive_myoclonic_3;CLNDISDB=MONDO:MONDO:0012721,MedGen:C2673257,OMIM:611726,Orphanet:ORPHA263516;CLNHGVS=NC_000007.14:g.66641042C>T;CLNREVSTAT=criteria_provided,_single_submitter;CLNSIG=Uncertain_significance;CLNVC=single_nucleotide_variant;CLNVCSO=SO:0001483;CLNVI=Illumina_Clinical_Services_Laboratory,Illumina:796388;GENEINFO=KCTD7:154881;MC=SO:0001624|3_prime_UTR_variant;ORIGIN=1;RS=886062421;Pangolin=ENSG00000243335.9|-2:0.0|44:-0.0ENSG00000284461.2|-2:0.0|44:-0.0
chr7	66641143	360611	C	G	.	.	ALLELEID=303295;CLNDN=Epilepsy,_progressive_myoclonic_3;CLNDISDB=MONDO:MONDO:0012721,MedGen:C2673257,OMIM:611726,Orphanet:ORPHA263516;CLNHGVS=NC_000007.14:g.66641143C>G;CLNREVSTAT=criteria_provided,_single_submitter;CLNSIG=Uncertain_significance;CLNVC=single_nucleotide_variant;CLNVCSO=SO:0001483;CLNVI=Illumina_Clinical_Services_Laboratory,Illumina:647416;GENEINFO=KCTD7:154881;MC=SO:0001624|3_prime_UTR_variant;ORIGIN=1;RS=565110569;Pangolin=ENSG00000243335.9|-1:0.0|25:-0.0ENSG00000284461.2|-1:0.0|25:-0.0
chr7	66641192	360613	T	C	.	.	ALLELEID=306630;CLNDN=Epilepsy,_progressive_myoclonic_3;CLNDISDB=MONDO:MONDO:0012721,MedGen:C2673257,OMIM:611726,Orphanet:ORPHA263516;CLNHGVS=NC_000007.14:g.66641192T>C;CLNREVSTAT=criteria_provided,_single_submitter;CLNSIG=Uncertain_significance;CLNVC=single_nucleotide_variant;CLNVCSO=SO:0001483;CLNVI=Illumina_Clinical_Services_Laboratory,Illumina:718433;GENEINFO=KCTD7:154881;MC=SO:0001624|3_prime_UTR_variant;ORIGIN=1;RS=752605506;Pangolin=ENSG00000243335.9|14:0.0|-35:-0.0ENSG00000284461.2|14:0.0|-35:-0.0
chr7	66641210	909909	A	T	.	.	ALLELEID=898327;CLNDN=Epilepsy,_progressive_myoclonic_3;CLNDISDB=MONDO:MONDO:0012721,MedGen:C2673257,OMIM:611726,Orphanet:ORPHA263516;CLNHGVS=NC_000007.14:g.66641210A>T;CLNREVSTAT=criteria_provided,_single_submitter;CLNSIG=Uncertain_significance;CLNVC=single_nucleotide_variant;CLNVCSO=SO:0001483;CLNVI=Illumina_Clinical_Services_Laboratory,Illumina:209716;GENEINFO=KCTD7:154881;MC=SO:0001624|3_prime_UTR_variant;ORIGIN=1;Pangolin=ENSG00000243335.9|-3:0.0|-4:-0.0ENSG00000284461.2|-3:0.0|-4:-0.0
chr7	66641241	360614	A	G	.	.	ALLELEID=303297;CLNDN=Epilepsy,_progressive_myoclonic_3;CLNDISDB=MONDO:MONDO:0012721,MedGen:C2673257,OMIM:611726,Orphanet:ORPHA263516;CLNHGVS=NC_000007.14:g.66641241A>G;CLNREVSTAT=criteria_provided,_single_submitter;CLNSIG=Uncertain_significance;CLNVC=single_nucleotide_variant;CLNVCSO=SO:0001483;CLNVI=Illumina_Clinical_Services_Laboratory,Illumina:129391;GENEINFO=KCTD7:154881;MC=SO:0001624|3_prime_UTR_variant;ORIGIN=1;RS=184129807;Pangolin=ENSG00000243335.9|1:0.0|-35:-0.0ENSG00000284461.2|1:0.0|-35:-0.0
chr7	66641395	909911	C	T	.	.	ALLELEID=898329;CLNDN=Epilepsy,_progressive_myoclonic_3;CLNDISDB=MONDO:MONDO:0012721,MedGen:C2673257,OMIM:611726,Orphanet:ORPHA263516;CLNHGVS=NC_000007.14:g.66641395C>T;CLNREVSTAT=criteria_provided,_single_submitter;CLNSIG=Uncertain_significance;CLNVC=single_nucleotide_variant;CLNVCSO=SO:0001483;CLNVI=Illumina_Clinical_Services_Laboratory,Illumina:648960;GENEINFO=KCTD7:154881;MC=SO:0001624|3_prime_UTR_variant;ORIGIN=1;Pangolin=ENSG00000243335.9|-19:0.0|-19:-0.0ENSG00000284461.2|-19:0.0|-19:-0.0
chr7	66641407	360616	C	A	.	.	AF_TGP=0.0008;ALLELEID=306636;CLNDN=Epilepsy,_progressive_myoclonic_3;CLNDISDB=MONDO:MONDO:0012721,MedGen:C2673257,OMIM:611726,Orphanet:ORPHA263516;CLNHGVS=NC_000007.14:g.66641407C>A;CLNREVSTAT=criteria_provided,_single_submitter;CLNSIG=Uncertain_significance;CLNVC=single_nucleotide_variant;CLNVCSO=SO:0001483;CLNVI=Illumina_Clinical_Services_Laboratory,Illumina:803580;GENEINFO=KCTD7:154881;MC=SO:0001624|3_prime_UTR_variant;ORIGIN=1;RS=369221941;Pangolin=ENSG00000243335.9|-29:0.0|-31:-0.0ENSG00000284461.2|-29:0.0|-31:-0.0
chr7	66641422	910811	C	T	.	.	ALLELEID=898330;CLNDN=Epilepsy,_progressive_myoclonic_3;CLNDISDB=MONDO:MONDO:0012721,MedGen:C2673257,OMIM:611726,Orphanet:ORPHA263516;CLNHGVS=NC_000007.14:g.66641422C>T;CLNREVSTAT=criteria_provided,_single_submitter;CLNSIG=Uncertain_significance;CLNVC=single_nucleotide_variant;CLNVCSO=SO:0001483;CLNVI=Illumina_Clinical_Services_Laboratory,Illumina:864552;GENEINFO=KCTD7:154881;MC=SO:0001624|3_prime_UTR_variant;ORIGIN=1;Pangolin=ENSG00000243335.9|-46:0.0|-46:-0.0ENSG00000284461.2|-46:0.0|-46:-0.0
chr7	66641452	360617	A	ACATG	.	.	ALLELEID=306637;CLNDN=Progressive_myoclonic_epilepsy;CLNDISDB=MONDO:MONDO:0020074,MedGen:C0751778,OMIM:PS254800,Orphanet:ORPHA98261,SNOMED_CT:267581004;CLNHGVS=NC_000007.14:g.66641455_66641458dup;CLNREVSTAT=criteria_provided,_single_submitter;CLNSIG=Uncertain_significance;CLNVC=Duplication;CLNVCSO=SO:1000035;CLNVI=Illumina_Clinical_Services_Laboratory,Illumina:827334;GENEINFO=KCTD7:154881;MC=SO:0001624|3_prime_UTR_variant;ORIGIN=1;RS=886062422;Pangolin=ENSG00000243335.9|44:0.0|-30:-0.0ENSG00000284461.2|44:0.0|-30:-0.0
chr7	66641554	360618	G	A	.	.	ALLELEID=311545;CLNDN=Epilepsy,_progressive_myoclonic_3;CLNDISDB=MONDO:MONDO:0012721,MedGen:C2673257,OMIM:611726,Orphanet:ORPHA263516;CLNHGVS=NC_000007.14:g.66641554G>A;CLNREVSTAT=criteria_provided,_single_submitter;CLNSIG=Uncertain_significance;CLNVC=single_nucleotide_variant;CLNVCSO=SO:0001483;CLNVI=Illumina_Clinical_Services_Laboratory,Illumina:666683;GENEINFO=KCTD7:154881;MC=SO:0001624|3_prime_UTR_variant;ORIGIN=1;RS=886062423;Pangolin=ENSG00000243335.9|-12:0.0|-47:-0.0ENSG00000284461.2|-12:0.0|-47:-0.0
chr7	66641559	910812	T	C	.	.	ALLELEID=898331;CLNDN=Epilepsy,_progressive_myoclonic_3;CLNDISDB=MONDO:MONDO:0012721,MedGen:C2673257,OMIM:611726,Orphanet:ORPHA263516;CLNHGVS=NC_000007.14:g.66641559T>C;CLNREVSTAT=criteria_provided,_single_submitter;CLNSIG=Uncertain_significance;CLNVC=single_nucleotide_variant;CLNVCSO=SO:0001483;CLNVI=Illumina_Clinical_Services_Laboratory,Illumina:695797;GENEINFO=KCTD7:154881;MC=SO:0001624|3_prime_UTR_variant;ORIGIN=1;Pangolin=ENSG00000243335.9|-17:0.0|-17:-0.0ENSG00000284461.2|-17:0.0|-17:-0.0
chr7	66641762	910813	G	A	.	.	ALLELEID=898332;CLNDN=Epilepsy,_progressive_myoclonic_3;CLNDISDB=MONDO:MONDO:0012721,MedGen:C2673257,OMIM:611726,Orphanet:ORPHA263516;CLNHGVS=NC_000007.14:g.66641762G>A;CLNREVSTAT=criteria_provided,_single_submitter;CLNSIG=Uncertain_significance;CLNVC=single_nucleotide_variant;CLNVCSO=SO:0001483;CLNVI=Illumina_Clinical_Services_Laboratory,Illumina:218989;GENEINFO=KCTD7:154881;MC=SO:0001624|3_prime_UTR_variant;ORIGIN=1;Pangolin=ENSG00000243335.9|37:0.0|-1:-0.0ENSG00000284461.2|37:0.0|-1:-0.0
chr7	66641924	360620	A	G	.	.	AF_TGP=0.0002;ALLELEID=311546;CLNDN=Epilepsy,_progressive_myoclonic_3;CLNDISDB=MONDO:MONDO:0012721,MedGen:C2673257,OMIM:611726,Orphanet:ORPHA263516;CLNHGVS=NC_000007.14:g.66641924A>G;CLNREVSTAT=criteria_provided,_single_submitter;CLNSIG=Uncertain_significance;CLNVC=single_nucleotide_variant;CLNVCSO=SO:0001483;CLNVI=Illumina_Clinical_Services_Laboratory,Illumina:279696;GENEINFO=KCTD7:154881;MC=SO:0001624|3_prime_UTR_variant;ORIGIN=1;RS=573138370;Pangolin=ENSG00000243335.9|-7:0.0|-43:-0.0ENSG00000284461.2|-7:0.0|-43:-0.0
chr7	66641978	360621	G	C	.	.	ALLELEID=306658;CLNDN=Epilepsy,_progressive_myoclonic_3;CLNDISDB=MONDO:MONDO:0012721,MedGen:C2673257,OMIM:611726,Orphanet:ORPHA263516;CLNHGVS=NC_000007.14:g.66641978G>C;CLNREVSTAT=criteria_provided,_single_submitter;CLNSIG=Uncertain_significance;CLNVC=single_nucleotide_variant;CLNVCSO=SO:0001483;CLNVI=Illumina_Clinical_Services_Laboratory,Illumina:788259;GENEINFO=KCTD7:154881;MC=SO:0001624|3_prime_UTR_variant;ORIGIN=1;RS=886062424;Pangolin=ENSG00000243335.9|6:0.0|34:-0.0ENSG00000284461.2|6:0.0|34:-0.0
chr7	66642038	360623	G	A	.	.	ALLELEID=306670;CLNDN=Epilepsy,_progressive_myoclonic_3;CLNDISDB=MONDO:MONDO:0012721,MedGen:C2673257,OMIM:611726,Orphanet:ORPHA263516;CLNHGVS=NC_000007.14:g.66642038G>A;CLNREVSTAT=criteria_provided,_single_submitter;CLNSIG=Uncertain_significance;CLNVC=single_nucleotide_variant;CLNVCSO=SO:0001483;CLNVI=Illumina_Clinical_Services_Laboratory,Illumina:682366;GENEINFO=KCTD7:154881;MC=SO:0001624|3_prime_UTR_variant;ORIGIN=1;RS=886062425;Pangolin=ENSG00000243335.9|2:0.0|15:-0.0ENSG00000284461.2|2:0.0|15:-0.0
chr7	66642054	912030	G	A	.	.	ALLELEID=898333;CLNDN=Epilepsy,_progressive_myoclonic_3;CLNDISDB=MONDO:MONDO:0012721,MedGen:C2673257,OMIM:611726,Orphanet:ORPHA263516;CLNHGVS=NC_000007.14:g.66642054G>A;CLNREVSTAT=criteria_provided,_single_submitter;CLNSIG=Uncertain_significance;CLNVC=single_nucleotide_variant;CLNVCSO=SO:0001483;CLNVI=Illumina_Clinical_Services_Laboratory,Illumina:601035;GENEINFO=KCTD7:154881;MC=SO:0001624|3_prime_UTR_variant;ORIGIN=1;Pangolin=ENSG00000243335.9|-42:0.0|-1:-0.0ENSG00000284461.2|-42:0.0|-1:-0.0
chr7	66642069	912031	G	A	.	.	ALLELEID=898334;CLNDN=Epilepsy,_progressive_myoclonic_3;CLNDISDB=MONDO:MONDO:0012721,MedGen:C2673257,OMIM:611726,Orphanet:ORPHA263516;CLNHGVS=NC_000007.14:g.66642069G>A;CLNREVSTAT=criteria_provided,_single_submitter;CLNSIG=Uncertain_significance;CLNVC=single_nucleotide_variant;CLNVCSO=SO:0001483;CLNVI=Illumina_Clinical_Services_Laboratory,Illumina:733150;GENEINFO=KCTD7:154881;MC=SO:0001624|3_prime_UTR_variant;ORIGIN=1;Pangolin=ENSG00000243335.9|-16:0.0|-1:-0.0ENSG00000284461.2|-16:0.0|-1:-0.0
chr7	66642100	360624	C	T	.	.	ALLELEID=311547;CLNDN=Epilepsy,_progressive_myoclonic_3;CLNDISDB=MONDO:MONDO:0012721,MedGen:C2673257,OMIM:611726,Orphanet:ORPHA263516;CLNHGVS=NC_000007.14:g.66642100C>T;CLNREVSTAT=criteria_provided,_single_submitter;CLNSIG=Uncertain_significance;CLNVC=single_nucleotide_variant;CLNVCSO=SO:0001483;CLNVI=Illumina_Clinical_Services_Laboratory,Illumina:780919;GENEINFO=KCTD7:154881;MC=SO:0001624|3_prime_UTR_variant;ORIGIN=1;RS=886062426;Pangolin=ENSG00000243335.9|-47:0.0|-4:-0.0ENSG00000284461.2|-47:0.0|-4:-0.0
chr7	66642205	912032	G	A	.	.	ALLELEID=898335;CLNDN=Epilepsy,_progressive_myoclonic_3;CLNDISDB=MONDO:MONDO:0012721,MedGen:C2673257,OMIM:611726,Orphanet:ORPHA263516;CLNHGVS=NC_000007.14:g.66642205G>A;CLNREVSTAT=criteria_provided,_single_submitter;CLNSIG=Uncertain_significance;CLNVC=single_nucleotide_variant;CLNVCSO=SO:0001483;CLNVI=Illumina_Clinical_Services_Laboratory,Illumina:1343605;GENEINFO=KCTD7:154881;MC=SO:0001624|3_prime_UTR_variant;ORIGIN=1;Pangolin=ENSG00000243335.9|-4:0.0|1:-0.0ENSG00000284461.2|-4:0.0|1:-0.0
chr7	66642220	912033	A	G	.	.	ALLELEID=898336;CLNDN=Epilepsy,_progressive_myoclonic_3;CLNDISDB=MONDO:MONDO:0012721,MedGen:C2673257,OMIM:611726,Orphanet:ORPHA263516;CLNHGVS=NC_000007.14:g.66642220A>G;CLNREVSTAT=criteria_provided,_single_submitter;CLNSIG=Uncertain_significance;CLNVC=single_nucleotide_variant;CLNVCSO=SO:0001483;CLNVI=Illumina_Clinical_Services_Laboratory,Illumina:209720;GENEINFO=KCTD7:154881;MC=SO:0001624|3_prime_UTR_variant;ORIGIN=1;Pangolin=ENSG00000243335.9|1:0.0|-19:-0.0ENSG00000284461.2|1:0.0|-19:-0.0
chr7	66642470	909112	G	A	.	.	ALLELEID=898337;CLNDN=Epilepsy,_progressive_myoclonic_3;CLNDISDB=MONDO:MONDO:0012721,MedGen:C2673257,OMIM:611726,Orphanet:ORPHA263516;CLNHGVS=NC_000007.14:g.66642470G>A;CLNREVSTAT=criteria_provided,_single_submitter;CLNSIG=Uncertain_significance;CLNVC=single_nucleotide_variant;CLNVCSO=SO:0001483;CLNVI=Illumina_Clinical_Services_Laboratory,Illumina:97727;GENEINFO=KCTD7:154881;MC=SO:0001624|3_prime_UTR_variant;ORIGIN=1;Pangolin=ENSG00000243335.9|1:0.0|-1:-0.0ENSG00000284461.2|1:0.0|-1:-0.0
chr7	66642636	909113	T	C	.	.	ALLELEID=898338;CLNDN=Epilepsy,_progressive_myoclonic_3;CLNDISDB=MONDO:MONDO:0012721,MedGen:C2673257,OMIM:611726,Orphanet:ORPHA263516;CLNHGVS=NC_000007.14:g.66642636T>C;CLNREVSTAT=criteria_provided,_single_submitter;CLNSIG=Uncertain_significance;CLNVC=single_nucleotide_variant;CLNVCSO=SO:0001483;CLNVI=Illumina_Clinical_Services_Laboratory,Illumina:877624;GENEINFO=KCTD7:154881;MC=SO:0001624|3_prime_UTR_variant;ORIGIN=1;Pangolin=ENSG00000243335.9|15:0.0|-31:-0.0ENSG00000284461.2|15:0.0|-31:-0.0
chr7	66642740	360626	G	T	.	.	AF_TGP=0.0008;ALLELEID=311712;CLNDN=Epilepsy,_progressive_myoclonic_3;CLNDISDB=MONDO:MONDO:0012721,MedGen:C2673257,OMIM:611726,Orphanet:ORPHA263516;CLNHGVS=NC_000007.14:g.66642740G>T;CLNREVSTAT=criteria_provided,_single_submitter;CLNSIG=Uncertain_significance;CLNVC=single_nucleotide_variant;CLNVCSO=SO:0001483;CLNVI=Illumina_Clinical_Services_Laboratory,Illumina:723308;GENEINFO=KCTD7:154881;MC=SO:0001624|3_prime_UTR_variant;ORIGIN=1;RS=573049844;Pangolin=ENSG00000243335.9|-3:0.0|-1:-0.0ENSG00000284461.2|-3:0.0|-1:-0.0
chr7	66642932	909115	G	A	.	.	ALLELEID=898340;CLNDN=Epilepsy,_progressive_myoclonic_3;CLNDISDB=MONDO:MONDO:0012721,MedGen:C2673257,OMIM:611726,Orphanet:ORPHA263516;CLNHGVS=NC_000007.14:g.66642932G>A;CLNREVSTAT=criteria_provided,_single_submitter;CLNSIG=Uncertain_significance;CLNVC=single_nucleotide_variant;CLNVCSO=SO:0001483;CLNVI=Illumina_Clinical_Services_Laboratory,Illumina:1351666;GENEINFO=KCTD7:154881;MC=SO:0001624|3_prime_UTR_variant;ORIGIN=1;Pangolin=ENSG00000243335.9|-3:0.0|33:-0.0ENSG00000284461.2|-3:0.0|33:-0.0
chr7	66642962	909116	C	T	.	.	ALLELEID=898341;CLNDN=Epilepsy,_progressive_myoclonic_3;CLNDISDB=MONDO:MONDO:0012721,MedGen:C2673257,OMIM:611726,Orphanet:ORPHA263516;CLNHGVS=NC_000007.14:g.66642962C>T;CLNREVSTAT=criteria_provided,_single_submitter;CLNSIG=Uncertain_significance;CLNVC=single_nucleotide_variant;CLNVCSO=SO:0001483;CLNVI=Illumina_Clinical_Services_Laboratory,Illumina:1669735;GENEINFO=KCTD7:154881;MC=SO:0001624|3_prime_UTR_variant;ORIGIN=1;Pangolin=ENSG00000243335.9|-38:0.0|23:-0.0ENSG00000284461.2|-38:0.0|23:-0.0
chr7	66643057	360628	T	A	.	.	ALLELEID=311714;CLNDN=Epilepsy,_progressive_myoclonic_3;CLNDISDB=MONDO:MONDO:0012721,MedGen:C2673257,OMIM:611726,Orphanet:ORPHA263516;CLNHGVS=NC_000007.14:g.66643057T>A;CLNREVSTAT=criteria_provided,_single_submitter;CLNSIG=Uncertain_significance;CLNVC=single_nucleotide_variant;CLNVCSO=SO:0001483;CLNVI=Illumina_Clinical_Services_Laboratory,Illumina:128911;GENEINFO=KCTD7:154881;MC=SO:0001624|3_prime_UTR_variant;ORIGIN=1;RS=768325782;Pangolin=ENSG00000243335.9|-5:0.0|18:-0.0ENSG00000284461.2|-5:0.0|18:-0.0
chr7	66643058	909964	G	C	.	.	ALLELEID=898342;CLNDN=Epilepsy,_progressive_myoclonic_3;CLNDISDB=MONDO:MONDO:0012721,MedGen:C2673257,OMIM:611726,Orphanet:ORPHA263516;CLNHGVS=NC_000007.14:g.66643058G>C;CLNREVSTAT=criteria_provided,_single_submitter;CLNSIG=Uncertain_significance;CLNVC=single_nucleotide_variant;CLNVCSO=SO:0001483;CLNVI=Illumina_Clinical_Services_Laboratory,Illumina:712871;GENEINFO=KCTD7:154881;MC=SO:0001624|3_prime_UTR_variant;ORIGIN=1;Pangolin=ENSG00000243335.9|17:0.0|-6:-0.0ENSG00000284461.2|17:0.0|-6:-0.0
chr7	66643068	360629	T	G	.	.	ALLELEID=311715;CLNDN=Epilepsy,_progressive_myoclonic_3;CLNDISDB=MONDO:MONDO:0012721,MedGen:C2673257,OMIM:611726,Orphanet:ORPHA263516;CLNHGVS=NC_000007.14:g.66643068T>G;CLNREVSTAT=criteria_provided,_single_submitter;CLNSIG=Uncertain_significance;CLNVC=single_nucleotide_variant;CLNVCSO=SO:0001483;CLNVI=Illumina_Clinical_Services_Laboratory,Illumina:764190;GENEINFO=KCTD7:154881;MC=SO:0001624|3_prime_UTR_variant;ORIGIN=1;RS=370135424;Pangolin=ENSG00000243335.9|47:0.0|7:-0.0ENSG00000284461.2|47:0.0|7:-0.0
chr7	66988405	810095	T	C	.	.	AF_ESP=8e-05;ALLELEID=796058;CLNDN=not_provided;CLNDISDB=MedGen:CN517202;CLNHGVS=NC_000007.14:g.66988405T>C;CLNREVSTAT=criteria_provided,_single_submitter;CLNSIG=Uncertain_significance;CLNVC=single_nucleotide_variant;CLNVCSO=SO:0001483;GENEINFO=SBDS:51119;MC=SO:0001583|missense_variant;ORIGIN=1;RS=377761960;Pangolin=ENSG00000126524.10|14:0.0|25:-0.0
chr7	66988453	436638	A	G	.	.	AF_EXAC=8e-05;AF_TGP=0.001;ALLELEID=428741;CLNDN=not_specified;CLNDISDB=MedGen:CN169374;CLNHGVS=NC_000007.14:g.66988453A>G;CLNREVSTAT=criteria_provided,_single_submitter;CLNSIG=Uncertain_significance;CLNVC=single_nucleotide_variant;CLNVCSO=SO:0001483;GENEINFO=SBDS:51119;MC=SO:0001583|missense_variant;ORIGIN=1;RS=543458458;Pangolin=ENSG00000126524.10|46:0.01|47:-0.0
chr7	66991256	21541	G	A	.	.	ALLELEID=34393;CLNDN=Shwachman-Diamond_syndrome_1;CLNDISDB=MONDO:MONDO:0044204,MedGen:C4692625,OMIM:260400;CLNHGVS=NC_000007.14:g.66991256G>A;CLNREVSTAT=criteria_provided,_single_submitter;CLNSIG=Uncertain_significance;CLNVC=single_nucleotide_variant;CLNVCSO=SO:0001483;CLNVI=UniProtKB_(protein):Q9Y3A5#VAR_015395;GENEINFO=SBDS:51119;MC=SO:0001583|missense_variant;ORIGIN=1;RS=113993996;Pangolin=ENSG00000126524.10|-34:0.07|45:-0.01
chr7	66993416	549502	A	C	.	.	ALLELEID=539969;CLNDN=Shwachman-Diamond_syndrome_1;CLNDISDB=MONDO:MONDO:0044204,MedGen:C4692625,OMIM:260400;CLNHGVS=NC_000007.14:g.66993416A>C;CLNREVSTAT=criteria_provided,_single_submitter;CLNSIG=Uncertain_significance;CLNVC=single_nucleotide_variant;CLNVCSO=SO:0001483;GENEINFO=SBDS:51119;MC=SO:0001583|missense_variant;ORIGIN=1;RS=1554341363;Pangolin=ENSG00000126524.10|-1:0.05|1:-0.0
chr7	66994271	549500	T	C	.	.	ALLELEID=539970;CLNDN=Shwachman-Diamond_syndrome_1;CLNDISDB=MONDO:MONDO:0044204,MedGen:C4692625,OMIM:260400;CLNHGVS=NC_000007.14:g.66994271T>C;CLNREVSTAT=criteria_provided,_single_submitter;CLNSIG=Uncertain_significance;CLNVC=single_nucleotide_variant;CLNVCSO=SO:0001483;GENEINFO=SBDS:51119;MC=SO:0001583|missense_variant;ORIGIN=1;RS=1554341499;Pangolin=ENSG00000126524.10|11:0.13|12:-0.0
chr7	66994339	549499	T	C	.	.	ALLELEID=539971;CLNDN=Shwachman-Diamond_syndrome_1;CLNDISDB=MONDO:MONDO:0044204,MedGen:C4692625,OMIM:260400;CLNHGVS=NC_000007.14:g.66994339T>C;CLNREVSTAT=criteria_provided,_single_submitter;CLNSIG=Uncertain_significance;CLNVC=single_nucleotide_variant;CLNVCSO=SO:0001483;GENEINFO=SBDS:51119;MC=SO:0001583|missense_variant;ORIGIN=1;RS=1554341516;Pangolin=ENSG00000126524.10|26:0.02|2:-0.05
chr7	66995394	3197	G	T	.	.	ALLELEID=18236;CLNDN=Shwachman-Diamond_syndrome_1;CLNDISDB=MONDO:MONDO:0044204,MedGen:C4692625,OMIM:260400;CLNHGVS=NC_000007.14:g.66995394G>T;CLNREVSTAT=criteria_provided,_single_submitter;CLNSIG=Uncertain_significance;CLNVC=single_nucleotide_variant;CLNVCSO=SO:0001483;CLNVI=OMIM_Allelic_Variant:607444.0003|UniProtKB_(protein):Q9Y3A5#VAR_015390;GENEINFO=SBDS:51119;MC=SO:0001583|missense_variant;ORIGIN=1;RS=28942099;Pangolin=ENSG00000198874.13|-9:0.0|-1:-0.0ENSG00000126524.10|-4:0.34|28:-0.02
chr7	69599747	1030519	G	T	.	.	ALLELEID=1016932;CLNDN=Mental_retardation,_autosomal_dominant_26;CLNDISDB=MONDO:MONDO:0014361,MedGen:C4014435,OMIM:615834,Orphanet:ORPHA352490;CLNHGVS=NC_000007.14:g.69599747G>T;CLNREVSTAT=criteria_provided,_single_submitter;CLNSIG=Uncertain_significance;CLNVC=single_nucleotide_variant;CLNVCSO=SO:0001483;GENEINFO=AUTS2:26053;MC=SO:0001583|missense_variant;ORIGIN=0;Pangolin=ENSG00000158321.18|-2:0.0|-36:-0.0
chr7	69599771	385922	G	A	.	.	ALLELEID=369937;CLNDN=not_provided;CLNDISDB=MedGen:CN517202;CLNHGVS=NC_000007.14:g.69599771G>A;CLNREVSTAT=criteria_provided,_single_submitter;CLNSIG=Uncertain_significance;CLNVC=single_nucleotide_variant;CLNVCSO=SO:0001483;GENEINFO=AUTS2:26053;MC=SO:0001583|missense_variant;ORIGIN=1;RS=911513762;Pangolin=ENSG00000158321.18|28:0.0|46:-0.0
chr7	69599799	1030518	C	T	.	.	ALLELEID=1016933;CLNDN=Mental_retardation,_autosomal_dominant_26;CLNDISDB=MONDO:MONDO:0014361,MedGen:C4014435,OMIM:615834,Orphanet:ORPHA352490;CLNHGVS=NC_000007.14:g.69599799C>T;CLNREVSTAT=criteria_provided,_single_submitter;CLNSIG=Uncertain_significance;CLNVC=single_nucleotide_variant;CLNVCSO=SO:0001483;GENEINFO=AUTS2:26053;MC=SO:0001583|missense_variant;ORIGIN=0;Pangolin=ENSG00000158321.18|23:0.01|0:-0.0
chr7	69599894	387357	A	G	.	.	ALLELEID=369589;CLNDN=not_specified;CLNDISDB=MedGen:CN169374;CLNHGVS=NC_000007.14:g.69599894A>G;CLNREVSTAT=criteria_provided,_single_submitter;CLNSIG=Uncertain_significance;CLNVC=single_nucleotide_variant;CLNVCSO=SO:0001483;GENEINFO=AUTS2:26053;MC=SO:0001583|missense_variant;ORIGIN=1;RS=1004195592;Pangolin=ENSG00000158321.18|-28:0.0|2:-0.0
chr7	69899438	424284	T	G	.	.	ALLELEID=407245;CLNDN=not_provided;CLNDISDB=MedGen:CN517202;CLNHGVS=NC_000007.14:g.69899438T>G;CLNREVSTAT=criteria_provided,_single_submitter;CLNSIG=Uncertain_significance;CLNVC=single_nucleotide_variant;CLNVCSO=SO:0001483;GENEINFO=AUTS2:26053;MC=SO:0001583|missense_variant;ORIGIN=1;RS=1064796898;Pangolin=ENSG00000158321.18|-47:0.0|19:-0.0
chr7	69899443	624281	G	A	.	.	AF_ESP=0.00015;AF_EXAC=4e-05;ALLELEID=612783;CLNDN=not_provided;CLNDISDB=MedGen:CN517202;CLNHGVS=NC_000007.14:g.69899443G>A;CLNREVSTAT=criteria_provided,_single_submitter;CLNSIG=Uncertain_significance;CLNVC=single_nucleotide_variant;CLNVCSO=SO:0001483;GENEINFO=AUTS2:26053;MC=SO:0001583|missense_variant;ORIGIN=1;RS=141278123;Pangolin=ENSG00000158321.18|17:0.0|-49:-0.0
chr7	70118177	432832	G	A	.	.	AF_EXAC=1e-05;ALLELEID=425763;CLNDN=not_provided;CLNDISDB=MedGen:CN517202;CLNHGVS=NC_000007.14:g.70118177G>A;CLNREVSTAT=criteria_provided,_single_submitter;CLNSIG=Uncertain_significance;CLNVC=single_nucleotide_variant;CLNVCSO=SO:0001483;GENEINFO=AUTS2:26053;MC=SO:0001583|missense_variant;ORIGIN=1;RS=747579459;Pangolin=ENSG00000158321.18|-45:0.0|-1:-0.0
chr7	70118190	425412	C	T	.	.	AF_ESP=0.00038;AF_EXAC=0.00028;AF_TGP=0.0002;ALLELEID=413746;CLNDN=not_provided;CLNDISDB=MedGen:CN517202;CLNHGVS=NC_000007.14:g.70118190C>T;CLNREVSTAT=criteria_provided,_single_submitter;CLNSIG=Uncertain_significance;CLNVC=single_nucleotide_variant;CLNVCSO=SO:0001483;GENEINFO=AUTS2:26053;MC=SO:0001583|missense_variant;ORIGIN=1;RS=150765660;Pangolin=ENSG00000158321.18|43:0.0|43:-0.0
chr7	70118216	931244	C	T	.	.	ALLELEID=919110;CLNDN=Mental_retardation,_autosomal_dominant_26;CLNDISDB=MONDO:MONDO:0014361,MedGen:C4014435,OMIM:615834,Orphanet:ORPHA352490;CLNHGVS=NC_000007.14:g.70118216C>T;CLNREVSTAT=criteria_provided,_single_submitter;CLNSIG=Uncertain_significance;CLNVC=single_nucleotide_variant;CLNVCSO=SO:0001483;GENEINFO=AUTS2:26053;MC=SO:0001583|missense_variant;ORIGIN=0;Pangolin=ENSG00000158321.18|27:0.0|17:-0.02
chr7	70762897	594442	C	G	.	.	AF_TGP=0.0002;ALLELEID=585505;CLNDN=not_provided;CLNDISDB=MedGen:CN517202;CLNHGVS=NC_000007.14:g.70762897C>G;CLNREVSTAT=criteria_provided,_single_submitter;CLNSIG=Uncertain_significance;CLNVC=single_nucleotide_variant;CLNVCSO=SO:0001483;GENEINFO=AUTS2:26053;MC=SO:0001583|missense_variant;ORIGIN=1;RS=200108105;Pangolin=ENSG00000158321.18|-27:0.01|3:-0.0
chr7	70763043	982997	A	G	.	.	ALLELEID=970863;CLNDN=Mental_retardation,_autosomal_dominant_26;CLNDISDB=MONDO:MONDO:0014361,MedGen:C4014435,OMIM:615834,Orphanet:ORPHA352490;CLNHGVS=NC_000007.14:g.70763043A>G;CLNREVSTAT=criteria_provided,_single_submitter;CLNSIG=Uncertain_significance;CLNVC=single_nucleotide_variant;CLNVCSO=SO:0001483;CLNVI=Institute_of_Human_Genetics,_University_of_Leipzig_Medical_Center:CV_varv_366;GENEINFO=AUTS2:26053;MC=SO:0001583|missense_variant;ORIGIN=0;Pangolin=ENSG00000158321.18|-12:0.0|-13:-0.0
chr7	70763059	931890	C	G	.	.	ALLELEID=919111;CLNDN=Mental_retardation,_autosomal_dominant_26;CLNDISDB=MONDO:MONDO:0014361,MedGen:C4014435,OMIM:615834,Orphanet:ORPHA352490;CLNHGVS=NC_000007.14:g.70763059C>G;CLNREVSTAT=criteria_provided,_single_submitter;CLNSIG=Uncertain_significance;CLNVC=single_nucleotide_variant;CLNVCSO=SO:0001483;GENEINFO=AUTS2:26053;MC=SO:0001583|missense_variant;ORIGIN=0;Pangolin=ENSG00000158321.18|-29:0.02|-28:-0.01
chr7	70763115	425413	G	A	.	.	ALLELEID=413747;CLNDN=not_provided;CLNDISDB=MedGen:CN517202;CLNHGVS=NC_000007.14:g.70763115G>A;CLNREVSTAT=criteria_provided,_single_submitter;CLNSIG=Uncertain_significance;CLNVC=single_nucleotide_variant;CLNVCSO=SO:0001483;GENEINFO=AUTS2:26053;MC=SO:0001583|missense_variant;ORIGIN=1;RS=1064797335;Pangolin=ENSG00000158321.18|6:0.0|7:-0.0
chr7	70764784	547994	A	G	.	.	AF_ESP=0.00033;AF_EXAC=0.0004;AF_TGP=0.0002;ALLELEID=538395;CLNDN=Mental_retardation,_autosomal_dominant_26;CLNDISDB=MONDO:MONDO:0014361,MedGen:C4014435,OMIM:615834,Orphanet:ORPHA352490;CLNHGVS=NC_000007.14:g.70764784A>G;CLNREVSTAT=criteria_provided,_single_submitter;CLNSIG=Uncertain_significance;CLNVC=single_nucleotide_variant;CLNVCSO=SO:0001483;GENEINFO=AUTS2:26053;MC=SO:0001583|missense_variant;ORIGIN=8;RS=143679158;Pangolin=ENSG00000158321.18|-32:0.0|-29:-0.03
chr7	70764801	493453	A	G	.	.	AF_ESP=8e-05;AF_EXAC=0.0001;ALLELEID=486416;CLNDN=not_provided;CLNDISDB=MedGen:CN517202;CLNHGVS=NC_000007.14:g.70764801A>G;CLNREVSTAT=criteria_provided,_single_submitter;CLNSIG=Uncertain_significance;CLNVC=single_nucleotide_variant;CLNVCSO=SO:0001483;GENEINFO=AUTS2:26053;MC=SO:0001583|missense_variant;ORIGIN=1;RS=376584055;Pangolin=ENSG00000158321.18|-46:0.01|-43:-0.0
chr7	70764832	425414	C	A	.	.	ALLELEID=413748;CLNDN=Mental_retardation,_autosomal_dominant_26|not_provided;CLNDISDB=MONDO:MONDO:0014361,MedGen:C4014435,OMIM:615834,Orphanet:ORPHA352490|MedGen:CN517202;CLNHGVS=NC_000007.14:g.70764832C>A;CLNREVSTAT=criteria_provided,_conflicting_interpretations;CLNSIG=Conflicting_interpretations_of_pathogenicity;CLNSIGCONF=Benign(1),Uncertain_significance(1);CLNVC=single_nucleotide_variant;CLNVCSO=SO:0001483;GENEINFO=AUTS2:26053;MC=SO:0001583|missense_variant;ORIGIN=1;RS=767529359;Pangolin=ENSG00000158321.18|2:0.01|22:-0.0
chr7	70766126	382494	T	C	.	.	ALLELEID=369951;CLNDN=not_provided;CLNDISDB=MedGen:CN517202;CLNHGVS=NC_000007.14:g.70766126T>C;CLNREVSTAT=criteria_provided,_single_submitter;CLNSIG=Uncertain_significance;CLNVC=single_nucleotide_variant;CLNVCSO=SO:0001483;GENEINFO=AUTS2:26053;MC=SO:0001583|missense_variant;ORIGIN=1;RS=1057521372;Pangolin=ENSG00000158321.18|-12:0.0|38:-0.01
chr7	70766126	981447	T	TG	.	.	ALLELEID=969529;CLNDN=Intellectual_disability;CLNDISDB=Human_Phenotype_Ontology:HP:0000730,Human_Phenotype_Ontology:HP:0001249,Human_Phenotype_Ontology:HP:0001267,Human_Phenotype_Ontology:HP:0001286,Human_Phenotype_Ontology:HP:0002122,Human_Phenotype_Ontology:HP:0002192,Human_Phenotype_Ontology:HP:0002316,Human_Phenotype_Ontology:HP:0002382,Human_Phenotype_Ontology:HP:0002386,Human_Phenotype_Ontology:HP:0002402,Human_Phenotype_Ontology:HP:0002458,Human_Phenotype_Ontology:HP:0002482,Human_Phenotype_Ontology:HP:0002499,Human_Phenotype_Ontology:HP:0002543,Human_Phenotype_Ontology:HP:0003767,Human_Phenotype_Ontology:HP:0006833,Human_Phenotype_Ontology:HP:0007154,Human_Phenotype_Ontology:HP:0007176,Human_Phenotype_Ontology:HP:0007180,Human_Phenotype_Ontology:HP:HP:0001249,MONDO:MONDO:0001071,MedGen:C3714756,SNOMED_CT:228156007;CLNHGVS=NC_000007.14:g.70766127dup;CLNREVSTAT=criteria_provided,_single_submitter;CLNSIG=Uncertain_significance;CLNVC=Duplication;CLNVCSO=SO:1000035;GENEINFO=AUTS2:26053;MC=SO:0001589|frameshift_variant;ORIGIN=32;Pangolin=ENSG00000158321.18|39:0.05|39:-0.01
chr7	70766128	372310	C	T	.	.	ALLELEID=359671;CLNDN=Intellectual_disability|not_provided;CLNDISDB=Human_Phenotype_Ontology:HP:0000730,Human_Phenotype_Ontology:HP:0001249,Human_Phenotype_Ontology:HP:0001267,Human_Phenotype_Ontology:HP:0001286,Human_Phenotype_Ontology:HP:0002122,Human_Phenotype_Ontology:HP:0002192,Human_Phenotype_Ontology:HP:0002316,Human_Phenotype_Ontology:HP:0002382,Human_Phenotype_Ontology:HP:0002386,Human_Phenotype_Ontology:HP:0002402,Human_Phenotype_Ontology:HP:0002458,Human_Phenotype_Ontology:HP:0002482,Human_Phenotype_Ontology:HP:0002499,Human_Phenotype_Ontology:HP:0002543,Human_Phenotype_Ontology:HP:0003767,Human_Phenotype_Ontology:HP:0006833,Human_Phenotype_Ontology:HP:0007154,Human_Phenotype_Ontology:HP:0007176,Human_Phenotype_Ontology:HP:0007180,Human_Phenotype_Ontology:HP:HP:0001249,MONDO:MONDO:0001071,MedGen:C3714756,SNOMED_CT:228156007|MedGen:CN517202;CLNHGVS=NC_000007.14:g.70766128C>T;CLNREVSTAT=criteria_provided,_conflicting_interpretations;CLNSIG=Conflicting_interpretations_of_pathogenicity;CLNSIGCONF=Pathogenic(1),Uncertain_significance(1);CLNVC=single_nucleotide_variant;CLNVCSO=SO:0001483;GENEINFO=AUTS2:26053;MC=SO:0001587|nonsense;ORIGIN=33;RS=1057517708;Pangolin=ENSG00000158321.18|36:0.21|-14:-0.07
chr7	70766191	594827	C	T	.	.	ALLELEID=585889;CLNDN=not_provided;CLNDISDB=MedGen:CN517202;CLNHGVS=NC_000007.14:g.70766191C>T;CLNREVSTAT=criteria_provided,_single_submitter;CLNSIG=Uncertain_significance;CLNVC=single_nucleotide_variant;CLNVCSO=SO:0001483;GENEINFO=AUTS2:26053;MC=SO:0001583|missense_variant;ORIGIN=1;RS=1445762479;Pangolin=ENSG00000158321.18|-27:0.0|-27:-0.01
chr7	70766220	1042071	TCAGCAC	T	.	.	ALLELEID=1028170;CLNDN=not_provided;CLNDISDB=MedGen:CN517202;CLNHGVS=NC_000007.14:g.70766221CAGCAC[3];CLNREVSTAT=criteria_provided,_single_submitter;CLNSIG=Uncertain_significance;CLNVC=Microsatellite;CLNVCSO=SO:0000289;CLNVI=Invitae:1469412;GENEINFO=AUTS2:26053;MC=SO:0001822|inframe_deletion;ORIGIN=1;Pangolin=ENSG00000158321.18|10:0.0|4:-0.0
chr7	70766228	521580	AGCACCAGCACCAGCACACCCACCAGCACAC	A	.	.	ALLELEID=511721;CLNDN=Inborn_genetic_diseases;CLNDISDB=MeSH:D030342,MedGen:C0950123;CLNHGVS=NC_000007.14:g.70766239_70766268del;CLNREVSTAT=criteria_provided,_single_submitter;CLNSIG=Uncertain_significance;CLNVC=Deletion;CLNVCSO=SO:0000159;GENEINFO=AUTS2:26053;MC=SO:0001822|inframe_deletion;ORIGIN=1;RS=1554481768;Pangolin=ENSG00000158321.18|32:0.0|42:-0.0
chr7	70766234	984610	AGCACCAGCACACCCACCAGCACAC	A	.	.	ALLELEID=972656;CLNDN=Neurodevelopmental_abnormality|Inborn_genetic_diseases|not_provided;CLNDISDB=Human_Phenotype_Ontology:HP:0012759,MedGen:C4022737|MeSH:D030342,MedGen:C0950123|MedGen:CN517202;CLNHGVS=NC_000007.14:g.70766248_70766271del;CLNREVSTAT=criteria_provided,_multiple_submitters,_no_conflicts;CLNSIG=Uncertain_significance;CLNVC=Deletion;CLNVCSO=SO:0000159;CLNVI=Invitae:3037356;GENEINFO=AUTS2:26053;MC=SO:0001822|inframe_deletion;ORIGIN=33;Pangolin=ENSG00000158321.18|26:0.0|36:-0.0
chr7	70766243	421944	A	T	.	.	ALLELEID=407247;CLNDN=not_provided;CLNDISDB=MedGen:CN517202;CLNHGVS=NC_000007.14:g.70766243A>T;CLNREVSTAT=criteria_provided,_single_submitter;CLNSIG=Uncertain_significance;CLNVC=single_nucleotide_variant;CLNVCSO=SO:0001483;GENEINFO=AUTS2:26053;MC=SO:0001583|missense_variant;ORIGIN=1;RS=1064795461;Pangolin=ENSG00000158321.18|-2:0.0|4:-0.0
chr7	70766305	810096	G	A	.	.	AF_ESP=0.00023;AF_EXAC=7e-05;ALLELEID=796059;CLNDN=not_provided;CLNDISDB=MedGen:CN517202;CLNHGVS=NC_000007.14:g.70766305G>A;CLNREVSTAT=criteria_provided,_single_submitter;CLNSIG=Uncertain_significance;CLNVC=single_nucleotide_variant;CLNVCSO=SO:0001483;GENEINFO=AUTS2:26053;MC=SO:0001583|missense_variant;ORIGIN=1;RS=367855382;Pangolin=ENSG00000158321.18|29:0.0|50:-0.0
chr7	70766315	595957	C	T	.	.	ALLELEID=587018;CLNDN=not_provided;CLNDISDB=MedGen:CN517202;CLNHGVS=NC_000007.14:g.70766315C>T;CLNREVSTAT=criteria_provided,_single_submitter;CLNSIG=Uncertain_significance;CLNVC=single_nucleotide_variant;CLNVCSO=SO:0001483;GENEINFO=AUTS2:26053;MC=SO:0001583|missense_variant;ORIGIN=1;RS=1359937867;Pangolin=ENSG00000158321.18|19:0.0|40:-0.0
chr7	70768061	996089	G	A	.	.	ALLELEID=983796;CLNDN=Mental_retardation,_autosomal_dominant_26;CLNDISDB=MONDO:MONDO:0014361,MedGen:C4014435,OMIM:615834,Orphanet:ORPHA352490;CLNHGVS=NC_000007.14:g.70768061G>A;CLNREVSTAT=criteria_provided,_single_submitter;CLNSIG=Uncertain_significance;CLNVC=single_nucleotide_variant;CLNVCSO=SO:0001483;GENEINFO=AUTS2:26053;MC=SO:0001583|missense_variant;ORIGIN=1;Pangolin=ENSG00000158321.18|2:0.0|-37:-0.15
chr7	70771580	1030520	G	C	.	.	ALLELEID=1016934;CLNDN=Mental_retardation,_autosomal_dominant_26;CLNDISDB=MONDO:MONDO:0014361,MedGen:C4014435,OMIM:615834,Orphanet:ORPHA352490;CLNHGVS=NC_000007.14:g.70771580G>C;CLNREVSTAT=criteria_provided,_single_submitter;CLNSIG=Uncertain_significance;CLNVC=single_nucleotide_variant;CLNVCSO=SO:0001483;GENEINFO=AUTS2:26053;MC=SO:0001583|missense_variant;ORIGIN=16;Pangolin=ENSG00000158321.18|-31:0.04|-37:-0.0
chr7	70771640	450014	C	T	.	.	AF_EXAC=2e-05;ALLELEID=444155;CLNDN=not_provided;CLNDISDB=MedGen:CN517202;CLNHGVS=NC_000007.14:g.70771640C>T;CLNREVSTAT=criteria_provided,_single_submitter;CLNSIG=Uncertain_significance;CLNVC=single_nucleotide_variant;CLNVCSO=SO:0001483;GENEINFO=AUTS2:26053;MC=SO:0001583|missense_variant;ORIGIN=1;RS=773419852;Pangolin=ENSG00000158321.18|4:0.02|-12:-0.0
chr7	70775360	1027646	A	G	.	.	ALLELEID=1015411;CLNDN=Mental_retardation,_autosomal_dominant_26;CLNDISDB=MONDO:MONDO:0014361,MedGen:C4014435,OMIM:615834,Orphanet:ORPHA352490;CLNHGVS=NC_000007.14:g.70775360A>G;CLNREVSTAT=criteria_provided,_single_submitter;CLNSIG=Uncertain_significance;CLNVC=single_nucleotide_variant;CLNVCSO=SO:0001483;GENEINFO=AUTS2:26053;MC=SO:0001583|missense_variant;ORIGIN=1;Pangolin=ENSG00000158321.18|-3:0.09|4:-0.0
chr7	70777121	1017678	G	A	.	.	ALLELEID=1007602;CLNDN=not_provided;CLNDISDB=MedGen:CN517202;CLNHGVS=NC_000007.14:g.70777121G>A;CLNREVSTAT=criteria_provided,_single_submitter;CLNSIG=Uncertain_significance;CLNVC=single_nucleotide_variant;CLNVCSO=SO:0001483;GENEINFO=AUTS2:26053;MC=SO:0001583|missense_variant;ORIGIN=1;Pangolin=ENSG00000158321.18|-18:0.01|-5:-0.0
chr7	70786014	810098	G	A	.	.	ALLELEID=796061;CLNDN=not_provided;CLNDISDB=MedGen:CN517202;CLNHGVS=NC_000007.14:g.70786014G>A;CLNREVSTAT=criteria_provided,_single_submitter;CLNSIG=Uncertain_significance;CLNVC=single_nucleotide_variant;CLNVCSO=SO:0001483;GENEINFO=AUTS2:26053;MC=SO:0001583|missense_variant;ORIGIN=1;RS=770211572;Pangolin=ENSG00000158321.18|24:0.0|-29:-0.01
chr7	70787379	985082	GAT	G	.	.	ALLELEID=973621;CLNDN=Inborn_genetic_diseases;CLNDISDB=MeSH:D030342,MedGen:C0950123;CLNHGVS=NC_000007.14:g.70787381_70787382del;CLNREVSTAT=criteria_provided,_single_submitter;CLNSIG=Uncertain_significance;CLNVC=Deletion;CLNVCSO=SO:0000159;GENEINFO=AUTS2:26053;MC=SO:0001589|frameshift_variant;ORIGIN=1;Pangolin=ENSG00000158321.18|29:0.0|52:-0.1
chr7	70787397	493454	C	T	.	.	ALLELEID=486417;CLNDN=not_provided;CLNDISDB=MedGen:CN517202;CLNHGVS=NC_000007.14:g.70787397C>T;CLNREVSTAT=criteria_provided,_single_submitter;CLNSIG=Uncertain_significance;CLNVC=single_nucleotide_variant;CLNVCSO=SO:0001483;GENEINFO=AUTS2:26053;MC=SO:0001587|nonsense;ORIGIN=1;RS=1554487952;Pangolin=ENSG00000158321.18|-10:0.0|34:-0.14
chr7	70789852	381676	A	T	.	.	AF_EXAC=3e-05;ALLELEID=371348;CLNDN=not_provided;CLNDISDB=MedGen:CN517202;CLNHGVS=NC_000007.14:g.70789852A>T;CLNREVSTAT=criteria_provided,_single_submitter;CLNSIG=Uncertain_significance;CLNVC=single_nucleotide_variant;CLNVCSO=SO:0001483;GENEINFO=AUTS2:26053;MC=SO:0001583|missense_variant;ORIGIN=1;RS=201559855;Pangolin=ENSG00000158321.18|14:0.0|-23:-0.0
chr7	70789895	521904	GGA	G	.	.	ALLELEID=511722;CLNDN=Inborn_genetic_diseases;CLNDISDB=MeSH:D030342,MedGen:C0950123;CLNHGVS=NC_000007.14:g.70789896_70789897GA[3];CLNREVSTAT=criteria_provided,_single_submitter;CLNSIG=Uncertain_significance;CLNVC=Microsatellite;CLNVCSO=SO:0000289;GENEINFO=AUTS2:26053;MC=SO:0001589|frameshift_variant;ORIGIN=1;RS=1554488565;Pangolin=ENSG00000158321.18|30:0.0|31:-0.0
chr7	70789909	425415	C	G	.	.	AF_EXAC=8e-05;AF_TGP=0.0002;ALLELEID=413749;CLNDN=Mental_retardation,_autosomal_dominant_26|not_provided;CLNDISDB=MONDO:MONDO:0014361,MedGen:C4014435,OMIM:615834,Orphanet:ORPHA352490|MedGen:CN517202;CLNHGVS=NC_000007.14:g.70789909C>G;CLNREVSTAT=criteria_provided,_multiple_submitters,_no_conflicts;CLNSIG=Uncertain_significance;CLNVC=single_nucleotide_variant;CLNVCSO=SO:0001483;GENEINFO=AUTS2:26053;MC=SO:0001583|missense_variant;ORIGIN=1;RS=534033649;Pangolin=ENSG00000158321.18|16:0.0|-5:-0.0
chr7	70789948	422183	C	CGAAAGA	.	.	ALLELEID=407249;CLNDN=not_provided;CLNDISDB=MedGen:CN517202;CLNHGVS=NC_000007.14:g.70789950_70789955dup;CLNREVSTAT=criteria_provided,_single_submitter;CLNSIG=Uncertain_significance;CLNVC=Duplication;CLNVCSO=SO:1000035;GENEINFO=AUTS2:26053;MC=SO:0001821|inframe_insertion;ORIGIN=1;RS=1554488624;Pangolin=ENSG00000158321.18|20:0.0|20:-0.0
chr7	70790385	386816	G	A	.	.	ALLELEID=371356;CLNDN=Chromosome_15q11-q13_duplication_syndrome|not_provided;CLNDISDB=MONDO:MONDO:0012081,MedGen:C2675336,OMIM:608636,Orphanet:ORPHA238446|MedGen:CN517202;CLNHGVS=NC_000007.14:g.70790385G>A;CLNREVSTAT=criteria_provided,_multiple_submitters,_no_conflicts;CLNSIG=Uncertain_significance;CLNVC=single_nucleotide_variant;CLNVCSO=SO:0001483;CLNVI=Geisinger_Autism_and_Developmental_Medicine_Institute,Geisinger_Health_System:ADMI00084;GENEINFO=AUTS2:26053;MC=SO:0001583|missense_variant;ORIGIN=9;RS=1057522609;Pangolin=ENSG00000158321.18|21:0.0|7:-0.0
chr7	70790400	383843	C	T	.	.	ALLELEID=371357;CLNDN=not_provided;CLNDISDB=MedGen:CN517202;CLNHGVS=NC_000007.14:g.70790400C>T;CLNREVSTAT=criteria_provided,_single_submitter;CLNSIG=Uncertain_significance;CLNVC=single_nucleotide_variant;CLNVCSO=SO:0001483;GENEINFO=AUTS2:26053;MC=SO:0001583|missense_variant;ORIGIN=1;RS=1057521756;Pangolin=ENSG00000158321.18|44:0.0|1:-0.0
chr7	70790514	445534	C	G	.	.	AF_EXAC=1e-05;ALLELEID=438806;CLNDN=not_provided;CLNDISDB=MedGen:CN517202;CLNHGVS=NC_000007.14:g.70790514C>G;CLNREVSTAT=criteria_provided,_single_submitter;CLNSIG=Uncertain_significance;CLNVC=single_nucleotide_variant;CLNVCSO=SO:0001483;GENEINFO=AUTS2:26053;MC=SO:0001583|missense_variant;ORIGIN=1;RS=763284520;Pangolin=ENSG00000158321.18|28:0.0|0:-0.0
chr7	70790518	1013003	T	C	.	.	ALLELEID=1000604;CLNDN=not_provided;CLNDISDB=MedGen:CN517202;CLNHGVS=NC_000007.14:g.70790518T>C;CLNREVSTAT=criteria_provided,_single_submitter;CLNSIG=Uncertain_significance;CLNVC=single_nucleotide_variant;CLNVCSO=SO:0001483;GENEINFO=AUTS2:26053;MC=SO:0001583|missense_variant;ORIGIN=1;Pangolin=ENSG00000158321.18|49:0.0|24:-0.0
chr7	70790557	810099	G	A	.	.	AF_ESP=8e-05;AF_EXAC=2e-05;ALLELEID=796062;CLNDN=not_provided;CLNDISDB=MedGen:CN517202;CLNHGVS=NC_000007.14:g.70790557G>A;CLNREVSTAT=criteria_provided,_single_submitter;CLNSIG=Uncertain_significance;CLNVC=single_nucleotide_variant;CLNVCSO=SO:0001483;GENEINFO=AUTS2:26053;MC=SO:0001583|missense_variant;ORIGIN=1;RS=370456436;Pangolin=ENSG00000158321.18|20:0.0|-1:-0.0
chr7	70790590	374065	G	GCCA	.	.	ALLELEID=360894;CLNDN=Autistic_disorder_of_childhood_onset|Global_developmental_delay|Mental_retardation,_autosomal_dominant_26|not_provided;CLNDISDB=Human_Phenotype_Ontology:HP:0000717,MONDO:MONDO:0020643,MedGen:C0004352,OMIM:209850,SNOMED_CT:43614003|Human_Phenotype_Ontology:HP:0000754,Human_Phenotype_Ontology:HP:0001255,Human_Phenotype_Ontology:HP:0001263,Human_Phenotype_Ontology:HP:0001277,Human_Phenotype_Ontology:HP:0001292,Human_Phenotype_Ontology:HP:0002433,Human_Phenotype_Ontology:HP:0002473,Human_Phenotype_Ontology:HP:0002532,Human_Phenotype_Ontology:HP:0006793,Human_Phenotype_Ontology:HP:0006867,Human_Phenotype_Ontology:HP:0006885,Human_Phenotype_Ontology:HP:0006935,Human_Phenotype_Ontology:HP:0007005,Human_Phenotype_Ontology:HP:0007094,Human_Phenotype_Ontology:HP:0007106,Human_Phenotype_Ontology:HP:0007174,Human_Phenotype_Ontology:HP:0007224,Human_Phenotype_Ontology:HP:0007228,Human_Phenotype_Ontology:HP:0007342,MedGen:C0557874|MONDO:MONDO:0014361,MedGen:C4014435,OMIM:615834,Orphanet:ORPHA352490|MedGen:CN517202;CLNHGVS=NC_000007.14:g.70790593_70790595ACC[9];CLNREVSTAT=criteria_provided,_conflicting_interpretations;CLNSIG=Conflicting_interpretations_of_pathogenicity;CLNSIGCONF=Benign(1),Likely_benign(1),Uncertain_significance(2);CLNVC=Microsatellite;CLNVCSO=SO:0000289;GENEINFO=AUTS2:26053;MC=SO:0001821|inframe_insertion;ORIGIN=1;RS=538005366;Pangolin=ENSG00000158321.18|1:0.0|4:-0.0
chr7	70790632	872753	C	T	.	.	ALLELEID=859618;CLNDN=not_provided;CLNDISDB=MedGen:CN517202;CLNHGVS=NC_000007.14:g.70790632C>T;CLNREVSTAT=criteria_provided,_single_submitter;CLNSIG=Uncertain_significance;CLNVC=single_nucleotide_variant;CLNVCSO=SO:0001483;GENEINFO=AUTS2:26053;MC=SO:0001583|missense_variant;ORIGIN=1;Pangolin=ENSG00000158321.18|-2:0.0|-12:-0.0
chr7	70790643	420967	CACGAGCGGGGAGGCCACCTGG	C	.	.	ALLELEID=407250;CLNDN=not_provided;CLNDISDB=MedGen:CN517202;CLNHGVS=NC_000007.14:g.70790653_70790673del;CLNREVSTAT=criteria_provided,_single_submitter;CLNSIG=Uncertain_significance;CLNVC=Deletion;CLNVCSO=SO:0000159;GENEINFO=AUTS2:26053;MC=SO:0001822|inframe_deletion;ORIGIN=1;RS=1064794822;Pangolin=ENSG00000158321.18|55:0.0|17:-0.0
chr7	70790740	503950	TCGA	T	.	.	ALLELEID=495592;CLNDN=not_provided;CLNDISDB=MedGen:CN517202;CLNHGVS=NC_000007.14:g.70790743_70790745del;CLNREVSTAT=criteria_provided,_single_submitter;CLNSIG=Uncertain_significance;CLNVC=Deletion;CLNVCSO=SO:0000159;GENEINFO=AUTS2:26053;MC=SO:0001822|inframe_deletion;ORIGIN=1;RS=763668824;Pangolin=ENSG00000158321.18|49:0.0|10:-0.0
chr7	70790776	521484	C	G	.	.	ALLELEID=511723;CLNDN=Inborn_genetic_diseases;CLNDISDB=MeSH:D030342,MedGen:C0950123;CLNHGVS=NC_000007.14:g.70790776C>G;CLNREVSTAT=criteria_provided,_single_submitter;CLNSIG=Uncertain_significance;CLNVC=single_nucleotide_variant;CLNVCSO=SO:0001483;GENEINFO=AUTS2:26053;MC=SO:0001583|missense_variant;ORIGIN=1;RS=1554489359;Pangolin=ENSG00000158321.18|-26:0.0|-2:-0.0
chr7	70790836	521810	T	C	.	.	ALLELEID=511724;CLNDN=Inborn_genetic_diseases;CLNDISDB=MeSH:D030342,MedGen:C0950123;CLNHGVS=NC_000007.14:g.70790836T>C;CLNREVSTAT=criteria_provided,_single_submitter;CLNSIG=Uncertain_significance;CLNVC=single_nucleotide_variant;CLNVCSO=SO:0001483;GENEINFO=AUTS2:26053;MC=SO:0001583|missense_variant;ORIGIN=1;RS=1554489424;Pangolin=ENSG00000158321.18|0:0.0|38:-0.0
chr7	70790848	930760	C	A	.	.	ALLELEID=919112;CLNDN=Mental_retardation,_autosomal_dominant_26;CLNDISDB=MONDO:MONDO:0014361,MedGen:C4014435,OMIM:615834,Orphanet:ORPHA352490;CLNHGVS=NC_000007.14:g.70790848C>A;CLNREVSTAT=criteria_provided,_single_submitter;CLNSIG=Uncertain_significance;CLNVC=single_nucleotide_variant;CLNVCSO=SO:0001483;GENEINFO=AUTS2:26053;MC=SO:0001583|missense_variant;ORIGIN=0;Pangolin=ENSG00000158321.18|2:0.0|1:-0.0
chr7	70790921	985626	A	C	.	.	ALLELEID=973622;CLNDN=Inborn_genetic_diseases;CLNDISDB=MeSH:D030342,MedGen:C0950123;CLNHGVS=NC_000007.14:g.70790921A>C;CLNREVSTAT=criteria_provided,_single_submitter;CLNSIG=Uncertain_significance;CLNVC=single_nucleotide_variant;CLNVCSO=SO:0001483;GENEINFO=AUTS2:26053;MC=SO:0001583|missense_variant;ORIGIN=1;Pangolin=ENSG00000158321.18|3:0.0|23:-0.0
chr7	70790923	930612	G	A	.	.	ALLELEID=919113;CLNDN=Mental_retardation,_autosomal_dominant_26;CLNDISDB=MONDO:MONDO:0014361,MedGen:C4014435,OMIM:615834,Orphanet:ORPHA352490;CLNHGVS=NC_000007.14:g.70790923G>A;CLNREVSTAT=criteria_provided,_single_submitter;CLNSIG=Uncertain_significance;CLNVC=single_nucleotide_variant;CLNVCSO=SO:0001483;GENEINFO=AUTS2:26053;MC=SO:0001583|missense_variant;ORIGIN=0;Pangolin=ENSG00000158321.18|21:0.0|1:-0.0
chr7	70790931	500474	C	A	.	.	AF_EXAC=1e-05;ALLELEID=491898;CLNDN=not_provided;CLNDISDB=MedGen:CN517202;CLNHGVS=NC_000007.14:g.70790931C>A;CLNREVSTAT=criteria_provided,_single_submitter;CLNSIG=Uncertain_significance;CLNVC=single_nucleotide_variant;CLNVCSO=SO:0001483;GENEINFO=AUTS2:26053;MC=SO:0001583|missense_variant;ORIGIN=1;RS=768478864;Pangolin=ENSG00000158321.18|-7:0.0|13:-0.0
chr7	73328618	638321	G	A	.	.	AF_EXAC=0.00011;ALLELEID=626172;CLNDN=not_provided;CLNDISDB=MedGen:CN517202;CLNHGVS=NC_000007.14:g.73328618G>A;CLNREVSTAT=criteria_provided,_single_submitter;CLNSIG=Uncertain_significance;CLNVC=single_nucleotide_variant;CLNVCSO=SO:0001483;GENEINFO=FKBP6:8468;MC=SO:0001583|missense_variant;ORIGIN=4;RS=782285165;Pangolin=ENSG00000077800.13|-19:0.0|20:-0.0
chr7	73477301	959746	C	G	.	.	ALLELEID=945752;CLNDN=not_provided;CLNDISDB=MedGen:CN517202;CLNHGVS=NC_000007.14:g.73477301C>G;CLNREVSTAT=criteria_provided,_single_submitter;CLNSIG=Uncertain_significance;CLNVC=single_nucleotide_variant;CLNVCSO=SO:0001483;GENEINFO=BAZ1B:9031;MC=SO:0001583|missense_variant;ORIGIN=1;Pangolin=ENSG00000009954.11|-9:0.0|-10:-0.0
chr7	73521886	959747	C	A	.	.	ALLELEID=945753;CLNDN=not_provided;CLNDISDB=MedGen:CN517202;CLNHGVS=NC_000007.14:g.73521886C>A;CLNREVSTAT=criteria_provided,_single_submitter;CLNSIG=Uncertain_significance;CLNVC=single_nucleotide_variant;CLNVCSO=SO:0001483;GENEINFO=BAZ1B:9031;MC=SO:0001583|missense_variant;ORIGIN=1;Pangolin=ENSG00000009954.11|23:0.0|-40:-0.0
chr7	73578530	813702	G	A	.	.	ALLELEID=801829;CLNDN=Microcephaly;CLNDISDB=Human_Phenotype_Ontology:HP:0000252,Human_Phenotype_Ontology:HP:0001366,Human_Phenotype_Ontology:HP:0005485,Human_Phenotype_Ontology:HP:0005489,Human_Phenotype_Ontology:HP:0005497,MedGen:C4551563;CLNHGVS=NC_000007.14:g.73578530G>A;CLNREVSTAT=no_assertion_criteria_provided;CLNSIG=Uncertain_significance;CLNVC=single_nucleotide_variant;CLNVCSO=SO:0001483;GENEINFO=TBL2:26608;MC=SO:0001583|missense_variant,SO:0001623|5_prime_UTR_variant;ORIGIN=1;Pangolin=ENSG00000106638.17|40:0.0|4:-0.0
chr7	73704179	984555	G	C	.	.	ALLELEID=972657;CLNDN=Neurodevelopmental_abnormality;CLNDISDB=Human_Phenotype_Ontology:HP:0012759,MedGen:C4022737;CLNHGVS=NC_000007.14:g.73704179G>C;CLNREVSTAT=no_assertion_criteria_provided;CLNSIG=Uncertain_significance;CLNVC=single_nucleotide_variant;CLNVCSO=SO:0001483;GENEINFO=STX1A:6804;MC=SO:0001583|missense_variant;ORIGIN=32;Pangolin=ENSG00000071462.12|-21:0.0|4:-0.04ENSG00000106089.12|-31:0.0|-31:-0.01
chr7	74028118	360633	G	C	.	.	ALLELEID=311559;CLNDN=Supravalvar_aortic_stenosis|Cutis_laxa,_autosomal_dominant;CLNDISDB=Human_Phenotype_Ontology:HP:0004381,MONDO:MONDO:0008504,MedGen:C0003499,OMIM:185500,Orphanet:ORPHA3193,SNOMED_CT:268185002|MONDO:MONDO:0019571,MedGen:C0268350,Orphanet:ORPHA90348,SNOMED_CT:111388003;CLNHGVS=NC_000007.14:g.74028118G>C;CLNREVSTAT=criteria_provided,_single_submitter;CLNSIG=Uncertain_significance;CLNVC=single_nucleotide_variant;CLNVCSO=SO:0001483;CLNVI=Illumina_Clinical_Services_Laboratory,Illumina:455568;GENEINFO=ELN:2006;MC=SO:0002153|genic_upstream_transcript_variant;ORIGIN=1;RS=537200597;Pangolin=ENSG00000049540.17|17:0.0|-2:-0.03
chr7	74028195	1043351	G	A	.	.	ALLELEID=1028171;CLNDN=Supravalvar_aortic_stenosis;CLNDISDB=Human_Phenotype_Ontology:HP:0004381,MONDO:MONDO:0008504,MedGen:C0003499,OMIM:185500,Orphanet:ORPHA3193,SNOMED_CT:268185002;CLNHGVS=NC_000007.14:g.74028195G>A;CLNREVSTAT=criteria_provided,_single_submitter;CLNSIG=Uncertain_significance;CLNVC=single_nucleotide_variant;CLNVCSO=SO:0001483;GENEINFO=ELN:2006;MC=SO:0001583|missense_variant;ORIGIN=1;Pangolin=ENSG00000049540.17|-7:0.0|-42:-0.0
chr7	74028205	568329	G	A	.	.	AF_EXAC=1e-05;ALLELEID=564405;CLNDN=Supravalvar_aortic_stenosis;CLNDISDB=Human_Phenotype_Ontology:HP:0004381,MONDO:MONDO:0008504,MedGen:C0003499,OMIM:185500,Orphanet:ORPHA3193,SNOMED_CT:268185002;CLNHGVS=NC_000007.14:g.74028205G>A;CLNREVSTAT=criteria_provided,_single_submitter;CLNSIG=Uncertain_significance;CLNVC=single_nucleotide_variant;CLNVCSO=SO:0001483;GENEINFO=ELN:2006;MC=SO:0001819|synonymous_variant;ORIGIN=1;RS=542540015;Pangolin=ENSG00000049540.17|20:0.0|20:-0.0
chr7	74028221	228665	G	A	.	.	AF_ESP=0.00023;AF_EXAC=8e-05;ALLELEID=231406;CLNDN=Supravalvar_aortic_stenosis|not_specified;CLNDISDB=Human_Phenotype_Ontology:HP:0004381,MONDO:MONDO:0008504,MedGen:C0003499,OMIM:185500,Orphanet:ORPHA3193,SNOMED_CT:268185002|MedGen:CN169374;CLNHGVS=NC_000007.14:g.74028221G>A;CLNREVSTAT=criteria_provided,_multiple_submitters,_no_conflicts;CLNSIG=Uncertain_significance;CLNVC=single_nucleotide_variant;CLNVCSO=SO:0001483;GENEINFO=ELN:2006;MC=SO:0001583|missense_variant;ORIGIN=1;RS=149127344;Pangolin=ENSG00000049540.17|2:0.0|48:-0.05
chr7	74028222	872754	G	T	.	.	ALLELEID=859619;CLNDN=Supravalvar_aortic_stenosis|Cutis_laxa,_autosomal_dominant_1|not_provided;CLNDISDB=Human_Phenotype_Ontology:HP:0004381,MONDO:MONDO:0008504,MedGen:C0003499,OMIM:185500,Orphanet:ORPHA3193,SNOMED_CT:268185002|MONDO:MONDO:0007411,MedGen:C3276539,OMIM:123700|MedGen:CN517202;CLNHGVS=NC_000007.14:g.74028222G>T;CLNREVSTAT=criteria_provided,_multiple_submitters,_no_conflicts;CLNSIG=Uncertain_significance;CLNVC=single_nucleotide_variant;CLNVCSO=SO:0001483;CLNVI=Illumina_Clinical_Services_Laboratory,Illumina:449119;GENEINFO=ELN:2006;MC=SO:0001583|missense_variant;ORIGIN=1;Pangolin=ENSG00000049540.17|3:0.0|47:-0.06
chr7	74035373	213194	G	A	.	.	ALLELEID=209908;CLNDN=Cutis_laxa,_autosomal_dominant_1;CLNDISDB=MONDO:MONDO:0007411,MedGen:C3276539,OMIM:123700;CLNHGVS=NC_000007.14:g.74035373G>A;CLNREVSTAT=criteria_provided,_single_submitter;CLNSIG=Uncertain_significance;CLNVC=single_nucleotide_variant;CLNVCSO=SO:0001483;GENEINFO=ELN:2006;MC=SO:0001583|missense_variant;ORIGIN=16;RS=782625771;Pangolin=ENSG00000049540.17|41:0.05|-9:-0.01
chr7	74035394	1009250	C	G	.	.	ALLELEID=992433;CLNDN=Supravalvar_aortic_stenosis;CLNDISDB=Human_Phenotype_Ontology:HP:0004381,MONDO:MONDO:0008504,MedGen:C0003499,OMIM:185500,Orphanet:ORPHA3193,SNOMED_CT:268185002;CLNHGVS=NC_000007.14:g.74035394C>G;CLNREVSTAT=criteria_provided,_single_submitter;CLNSIG=Uncertain_significance;CLNVC=single_nucleotide_variant;CLNVCSO=SO:0001483;GENEINFO=ELN:2006;MC=SO:0001583|missense_variant;ORIGIN=1;Pangolin=ENSG00000049540.17|-30:0.02|20:-0.01
chr7	74035420	568420	G	A	.	.	ALLELEID=562141;CLNDN=Supravalvar_aortic_stenosis|Cutis_laxa,_autosomal_dominant_1;CLNDISDB=Human_Phenotype_Ontology:HP:0004381,MONDO:MONDO:0008504,MedGen:C0003499,OMIM:185500,Orphanet:ORPHA3193,SNOMED_CT:268185002|MONDO:MONDO:0007411,MedGen:C3276539,OMIM:123700;CLNHGVS=NC_000007.14:g.74035420G>A;CLNREVSTAT=criteria_provided,_multiple_submitters,_no_conflicts;CLNSIG=Uncertain_significance;CLNVC=single_nucleotide_variant;CLNVCSO=SO:0001483;CLNVI=Illumina_Clinical_Services_Laboratory,Illumina:456714;GENEINFO=ELN:2006;MC=SO:0001627|intron_variant;ORIGIN=1;RS=1216357938;Pangolin=ENSG00000049540.17|25:0.01|-6:-0.12
chr7	74036539	931343	T	C	.	.	ALLELEID=920245;CLNDN=Williams_syndrome;CLNDISDB=MONDO:MONDO:0008678,MedGen:C0175702,OMIM:194050,Orphanet:ORPHA904,SNOMED_CT:63247009;CLNHGVS=NC_000007.14:g.74036539T>C;CLNREVSTAT=criteria_provided,_single_submitter;CLNSIG=Uncertain_significance;CLNVC=single_nucleotide_variant;CLNVCSO=SO:0001483;GENEINFO=ELN:2006;MC=SO:0001627|intron_variant;ORIGIN=0;Pangolin=ENSG00000049540.17|16:0.0|45:-0.01
chr7	74036566	388702	G	A	.	.	AF_ESP=0.00023;AF_EXAC=6e-05;ALLELEID=371358;CLNDN=not_provided;CLNDISDB=MedGen:CN517202;CLNHGVS=NC_000007.14:g.74036566G>A;CLNREVSTAT=criteria_provided,_single_submitter;CLNSIG=Uncertain_significance;CLNVC=single_nucleotide_variant;CLNVCSO=SO:0001483;GENEINFO=ELN:2006;MC=SO:0001583|missense_variant,SO:0001627|intron_variant;ORIGIN=1;RS=144757453;Pangolin=ENSG00000049540.17|2:0.0|18:-0.04
chr7	74036597	360634	A	G	.	.	AF_EXAC=4e-05;ALLELEID=306672;CLNDN=Supravalvar_aortic_stenosis|Cutis_laxa,_autosomal_dominant_1;CLNDISDB=Human_Phenotype_Ontology:HP:0004381,MONDO:MONDO:0008504,MedGen:C0003499,OMIM:185500,Orphanet:ORPHA3193,SNOMED_CT:268185002|MONDO:MONDO:0007411,MedGen:C3276539,OMIM:123700;CLNHGVS=NC_000007.14:g.74036597A>G;CLNREVSTAT=criteria_provided,_conflicting_interpretations;CLNSIG=Conflicting_interpretations_of_pathogenicity;CLNSIGCONF=Likely_benign(1),Uncertain_significance(1);CLNVC=single_nucleotide_variant;CLNVCSO=SO:0001483;CLNVI=Illumina_Clinical_Services_Laboratory,Illumina:626342;GENEINFO=ELN:2006;MC=SO:0001627|intron_variant;ORIGIN=1;RS=782388951;Pangolin=ENSG00000049540.17|-42:0.01|-13:-0.05
chr7	74037707	640369	C	T	.	.	ALLELEID=636324;CLNDN=Supravalvar_aortic_stenosis;CLNDISDB=Human_Phenotype_Ontology:HP:0004381,MONDO:MONDO:0008504,MedGen:C0003499,OMIM:185500,Orphanet:ORPHA3193,SNOMED_CT:268185002;CLNHGVS=NC_000007.14:g.74037707C>T;CLNREVSTAT=criteria_provided,_single_submitter;CLNSIG=Uncertain_significance;CLNVC=single_nucleotide_variant;CLNVCSO=SO:0001483;GENEINFO=ELN:2006;MC=SO:0001583|missense_variant;ORIGIN=1;RS=1411248717;Pangolin=ENSG00000049540.17|5:0.0|0:-0.01
chr7	74041221	524217	G	A	.	.	AF_ESP=0.00023;AF_EXAC=4e-05;ALLELEID=523242;CLNDN=Supravalvar_aortic_stenosis;CLNDISDB=Human_Phenotype_Ontology:HP:0004381,MONDO:MONDO:0008504,MedGen:C0003499,OMIM:185500,Orphanet:ORPHA3193,SNOMED_CT:268185002;CLNHGVS=NC_000007.14:g.74041221G>A;CLNREVSTAT=criteria_provided,_single_submitter;CLNSIG=Uncertain_significance;CLNVC=single_nucleotide_variant;CLNVCSO=SO:0001483;GENEINFO=ELN:2006;MC=SO:0001583|missense_variant,SO:0001627|intron_variant;ORIGIN=1;RS=372566075;Pangolin=ENSG00000049540.17|2:0.0|-5:-0.17
chr7	74041254	385940	G	A	.	.	AF_ESP=0.00023;AF_EXAC=0.00012;ALLELEID=369271;CLNDN=Supravalvar_aortic_stenosis|Cutis_laxa,_autosomal_dominant_1|not_specified|not_provided;CLNDISDB=Human_Phenotype_Ontology:HP:0004381,MONDO:MONDO:0008504,MedGen:C0003499,OMIM:185500,Orphanet:ORPHA3193,SNOMED_CT:268185002|MONDO:MONDO:0007411,MedGen:C3276539,OMIM:123700|MedGen:CN169374|MedGen:CN517202;CLNHGVS=NC_000007.14:g.74041254G>A;CLNREVSTAT=criteria_provided,_conflicting_interpretations;CLNSIG=Conflicting_interpretations_of_pathogenicity;CLNSIGCONF=Benign(1),Likely_benign(3),Uncertain_significance(1);CLNVC=single_nucleotide_variant;CLNVCSO=SO:0001483;CLNVI=Illumina_Clinical_Services_Laboratory,Illumina:1335736;GENEINFO=ELN:2006;MC=SO:0001627|intron_variant;ORIGIN=1;RS=377172364;Pangolin=ENSG00000049540.17|-3:0.18|20:-0.0
chr7	74042621	855789	C	T	.	.	ALLELEID=833820;CLNDN=Supravalvar_aortic_stenosis;CLNDISDB=Human_Phenotype_Ontology:HP:0004381,MONDO:MONDO:0008504,MedGen:C0003499,OMIM:185500,Orphanet:ORPHA3193,SNOMED_CT:268185002;CLNHGVS=NC_000007.14:g.74042621C>T;CLNREVSTAT=criteria_provided,_single_submitter;CLNSIG=Uncertain_significance;CLNVC=single_nucleotide_variant;CLNVCSO=SO:0001483;GENEINFO=ELN:2006;MC=SO:0001819|synonymous_variant;ORIGIN=1;Pangolin=ENSG00000049540.17|-7:0.02|-34:-0.0
chr7	74042661	810101	G	C	.	.	ALLELEID=796064;CLNDN=not_provided;CLNDISDB=MedGen:CN517202;CLNHGVS=NC_000007.14:g.74042661G>C;CLNREVSTAT=criteria_provided,_single_submitter;CLNSIG=Uncertain_significance;CLNVC=single_nucleotide_variant;CLNVCSO=SO:0001483;GENEINFO=ELN:2006;MC=SO:0001583|missense_variant;ORIGIN=1;RS=1554669275;Pangolin=ENSG00000049540.17|-47:0.01|45:-0.0
chr7	74042984	213171	G	A	.	.	AF_ESP=0.00031;AF_EXAC=0.0004;ALLELEID=209911;CLNDN=Supravalvar_aortic_stenosis|Cutis_laxa,_autosomal_dominant_1;CLNDISDB=Human_Phenotype_Ontology:HP:0004381,MONDO:MONDO:0008504,MedGen:C0003499,OMIM:185500,Orphanet:ORPHA3193,SNOMED_CT:268185002|MONDO:MONDO:0007411,MedGen:C3276539,OMIM:123700;CLNHGVS=NC_000007.14:g.74042984G>A;CLNREVSTAT=criteria_provided,_conflicting_interpretations;CLNSIG=Conflicting_interpretations_of_pathogenicity;CLNSIGCONF=Benign(1),Likely_benign(1),Uncertain_significance(1);CLNVC=single_nucleotide_variant;CLNVCSO=SO:0001483;CLNVI=Illumina_Clinical_Services_Laboratory,Illumina:154635;GENEINFO=ELN:2006;MC=SO:0001583|missense_variant;ORIGIN=1;RS=145519139;Pangolin=ENSG00000049540.17|24:0.01|0:-0.15
chr7	74042986	360636	G	A	.	.	AF_ESP=0.00023;ALLELEID=303321;CLNDN=Supravalvar_aortic_stenosis|Atrioventricular_septal_defect|Cutis_laxa,_autosomal_dominant_1|not_provided;CLNDISDB=Human_Phenotype_Ontology:HP:0004381,MONDO:MONDO:0008504,MedGen:C0003499,OMIM:185500,Orphanet:ORPHA3193,SNOMED_CT:268185002|Human_Phenotype_Ontology:HP:0005139,Human_Phenotype_Ontology:HP:0005298,Human_Phenotype_Ontology:HP:0006695,Human_Phenotype_Ontology:HP:0010439,MONDO:MONDO:0020290,MedGen:C1389018,OMIM:PS606215|MONDO:MONDO:0007411,MedGen:C3276539,OMIM:123700|MedGen:CN517202;CLNHGVS=NC_000007.14:g.74042986G>A;CLNREVSTAT=criteria_provided,_conflicting_interpretations;CLNSIG=Conflicting_interpretations_of_pathogenicity;CLNSIGCONF=Benign(1),Likely_benign(3),Uncertain_significance(2);CLNVC=single_nucleotide_variant;CLNVCSO=SO:0001483;CLNVI=Illumina_Clinical_Services_Laboratory,Illumina:287654;GENEINFO=ELN:2006;MC=SO:0001583|missense_variant;ORIGIN=1;RS=137953195;Pangolin=ENSG00000049540.17|22:0.0|48:-0.09
chr7	74042986	450848	G	T	.	.	ALLELEID=444156;CLNDN=not_provided;CLNDISDB=MedGen:CN517202;CLNHGVS=NC_000007.14:g.74042986G>T;CLNREVSTAT=criteria_provided,_single_submitter;CLNSIG=Uncertain_significance;CLNVC=single_nucleotide_variant;CLNVCSO=SO:0001483;GENEINFO=ELN:2006;MC=SO:0001583|missense_variant;ORIGIN=1;RS=137953195;Pangolin=ENSG00000049540.17|-19:0.0|48:-0.12
chr7	74042996	1026416	G	A	.	.	ALLELEID=1007604;CLNDN=Supravalvar_aortic_stenosis;CLNDISDB=Human_Phenotype_Ontology:HP:0004381,MONDO:MONDO:0008504,MedGen:C0003499,OMIM:185500,Orphanet:ORPHA3193,SNOMED_CT:268185002;CLNHGVS=NC_000007.14:g.74042996G>A;CLNREVSTAT=criteria_provided,_single_submitter;CLNSIG=Uncertain_significance;CLNVC=single_nucleotide_variant;CLNVCSO=SO:0001483;GENEINFO=ELN:2006;MC=SO:0001583|missense_variant;ORIGIN=1;Pangolin=ENSG00000049540.17|38:0.07|39:-0.0
chr7	74043166	502267	C	A	.	.	ALLELEID=493691;CLNDN=not_provided;CLNDISDB=MedGen:CN517202;CLNHGVS=NC_000007.14:g.74043166C>A;CLNREVSTAT=criteria_provided,_single_submitter;CLNSIG=Uncertain_significance;CLNVC=single_nucleotide_variant;CLNVCSO=SO:0001483;GENEINFO=ELN:2006;MC=SO:0001583|missense_variant;ORIGIN=1;RS=1013508230;Pangolin=ENSG00000049540.17|-49:0.0|-48:-0.06
chr7	74043911	449781	G	A	.	.	AF_ESP=0.00054;AF_EXAC=0.00019;ALLELEID=444157;CLNDN=Supravalvar_aortic_stenosis|Cutis_laxa,_autosomal_dominant_1|not_provided;CLNDISDB=Human_Phenotype_Ontology:HP:0004381,MONDO:MONDO:0008504,MedGen:C0003499,OMIM:185500,Orphanet:ORPHA3193,SNOMED_CT:268185002|MONDO:MONDO:0007411,MedGen:C3276539,OMIM:123700|MedGen:CN517202;CLNHGVS=NC_000007.14:g.74043911G>A;CLNREVSTAT=criteria_provided,_conflicting_interpretations;CLNSIG=Conflicting_interpretations_of_pathogenicity;CLNSIGCONF=Benign(1),Likely_benign(1),Uncertain_significance(2);CLNVC=single_nucleotide_variant;CLNVCSO=SO:0001483;CLNVI=Illumina_Clinical_Services_Laboratory,Illumina:550724;GENEINFO=ELN:2006;MC=SO:0001583|missense_variant;ORIGIN=1;RS=145669576;Pangolin=ENSG00000049540.17|9:0.0|-32:-0.02
chr7	74043920	1026593	G	C	.	.	ALLELEID=1007605;CLNDN=Supravalvar_aortic_stenosis;CLNDISDB=Human_Phenotype_Ontology:HP:0004381,MONDO:MONDO:0008504,MedGen:C0003499,OMIM:185500,Orphanet:ORPHA3193,SNOMED_CT:268185002;CLNHGVS=NC_000007.14:g.74043920G>C;CLNREVSTAT=criteria_provided,_single_submitter;CLNSIG=Uncertain_significance;CLNVC=single_nucleotide_variant;CLNVCSO=SO:0001483;GENEINFO=ELN:2006;MC=SO:0001583|missense_variant;ORIGIN=1;Pangolin=ENSG00000049540.17|-15:0.02|0:-0.81
chr7	74043925	163384	G	C	.	.	ALLELEID=176778;CLNDN=not_specified;CLNDISDB=MedGen:CN169374;CLNHGVS=NC_000007.14:g.74043925G>C;CLNREVSTAT=criteria_provided,_single_submitter;CLNSIG=Uncertain_significance;CLNVC=single_nucleotide_variant;CLNVCSO=SO:0001483;GENEINFO=ELN:2006;MC=SO:0001627|intron_variant;ORIGIN=1;RS=727503025;Pangolin=ENSG00000049540.17|-20:0.01|-5:-0.58
chr7	74045212	283421	C	G	.	.	AF_ESP=0.00031;AF_TGP=0.0002;ALLELEID=267658;CLNDN=Supravalvar_aortic_stenosis|Cutis_laxa,_autosomal_dominant_1|not_specified|not_provided;CLNDISDB=Human_Phenotype_Ontology:HP:0004381,MONDO:MONDO:0008504,MedGen:C0003499,OMIM:185500,Orphanet:ORPHA3193,SNOMED_CT:268185002|MONDO:MONDO:0007411,MedGen:C3276539,OMIM:123700|MedGen:CN169374|MedGen:CN517202;CLNHGVS=NC_000007.14:g.74045212C>G;CLNREVSTAT=criteria_provided,_conflicting_interpretations;CLNSIG=Conflicting_interpretations_of_pathogenicity;CLNSIGCONF=Benign(1),Likely_benign(2),Uncertain_significance(1);CLNVC=single_nucleotide_variant;CLNVCSO=SO:0001483;CLNVI=Illumina_Clinical_Services_Laboratory,Illumina:139402;GENEINFO=ELN:2006;MC=SO:0001627|intron_variant;ORIGIN=1;RS=200663056;Pangolin=ENSG00000049540.17|13:0.0|10:-0.02
chr7	74045225	450301	C	T	.	.	AF_ESP=8e-05;AF_EXAC=9e-05;ALLELEID=444158;CLNDN=Supravalvar_aortic_stenosis|Cutis_laxa,_autosomal_dominant_1|not_provided;CLNDISDB=Human_Phenotype_Ontology:HP:0004381,MONDO:MONDO:0008504,MedGen:C0003499,OMIM:185500,Orphanet:ORPHA3193,SNOMED_CT:268185002|MONDO:MONDO:0007411,MedGen:C3276539,OMIM:123700|MedGen:CN517202;CLNHGVS=NC_000007.14:g.74045225C>T;CLNREVSTAT=criteria_provided,_conflicting_interpretations;CLNSIG=Conflicting_interpretations_of_pathogenicity;CLNSIGCONF=Likely_benign(2),Uncertain_significance(1);CLNVC=single_nucleotide_variant;CLNVCSO=SO:0001483;CLNVI=Illumina_Clinical_Services_Laboratory,Illumina:1338391;GENEINFO=ELN:2006;MC=SO:0001583|missense_variant,SO:0001627|intron_variant;ORIGIN=1;RS=201137255;Pangolin=ENSG00000049540.17|-3:0.01|0:-0.0
chr7	74045228	493455	G	A	.	.	AF_ESP=8e-05;AF_EXAC=1e-05;ALLELEID=486418;CLNDN=not_provided;CLNDISDB=MedGen:CN517202;CLNHGVS=NC_000007.14:g.74045228G>A;CLNREVSTAT=criteria_provided,_single_submitter;CLNSIG=Uncertain_significance;CLNVC=single_nucleotide_variant;CLNVCSO=SO:0001483;GENEINFO=ELN:2006;MC=SO:0001583|missense_variant,SO:0001627|intron_variant;ORIGIN=1;RS=369045063;Pangolin=ENSG00000049540.17|2:0.0|-6:-0.02
chr7	74045230	910090	T	C	.	.	ALLELEID=898343;CLNDN=Supravalvar_aortic_stenosis|Cutis_laxa,_autosomal_dominant_1;CLNDISDB=Human_Phenotype_Ontology:HP:0004381,MONDO:MONDO:0008504,MedGen:C0003499,OMIM:185500,Orphanet:ORPHA3193,SNOMED_CT:268185002|MONDO:MONDO:0007411,MedGen:C3276539,OMIM:123700;CLNHGVS=NC_000007.14:g.74045230T>C;CLNREVSTAT=criteria_provided,_conflicting_interpretations;CLNSIG=Conflicting_interpretations_of_pathogenicity;CLNSIGCONF=Likely_benign(1),Uncertain_significance(1);CLNVC=single_nucleotide_variant;CLNVCSO=SO:0001483;CLNVI=Illumina_Clinical_Services_Laboratory,Illumina:647119;GENEINFO=ELN:2006;MC=SO:0001583|missense_variant,SO:0001627|intron_variant;ORIGIN=1;Pangolin=ENSG00000049540.17|-8:0.01|-5:-0.0
chr7	74045235	910091	C	A	.	.	ALLELEID=898344;CLNDN=Supravalvar_aortic_stenosis|Cutis_laxa,_autosomal_dominant_1;CLNDISDB=Human_Phenotype_Ontology:HP:0004381,MONDO:MONDO:0008504,MedGen:C0003499,OMIM:185500,Orphanet:ORPHA3193,SNOMED_CT:268185002|MONDO:MONDO:0007411,MedGen:C3276539,OMIM:123700;CLNHGVS=NC_000007.14:g.74045235C>A;CLNREVSTAT=criteria_provided,_single_submitter;CLNSIG=Uncertain_significance;CLNVC=single_nucleotide_variant;CLNVCSO=SO:0001483;CLNVI=Illumina_Clinical_Services_Laboratory,Illumina:1370946;GENEINFO=ELN:2006;MC=SO:0001819|synonymous_variant,SO:0001627|intron_variant;ORIGIN=1;Pangolin=ENSG00000049540.17|-13:0.01|-13:-0.01
chr7	74045292	1023961	A	C	.	.	ALLELEID=1007606;CLNDN=Supravalvar_aortic_stenosis;CLNDISDB=Human_Phenotype_Ontology:HP:0004381,MONDO:MONDO:0008504,MedGen:C0003499,OMIM:185500,Orphanet:ORPHA3193,SNOMED_CT:268185002;CLNHGVS=NC_000007.14:g.74045292A>C;CLNREVSTAT=criteria_provided,_single_submitter;CLNSIG=Uncertain_significance;CLNVC=single_nucleotide_variant;CLNVCSO=SO:0001483;GENEINFO=ELN:2006;MC=SO:0001819|synonymous_variant,SO:0001627|intron_variant;ORIGIN=1;Pangolin=ENSG00000049540.17|-18:0.0|1:-0.21
chr7	74046200	1027149	C	G	.	.	ALLELEID=1007607;CLNDN=Supravalvar_aortic_stenosis;CLNDISDB=Human_Phenotype_Ontology:HP:0004381,MONDO:MONDO:0008504,MedGen:C0003499,OMIM:185500,Orphanet:ORPHA3193,SNOMED_CT:268185002;CLNHGVS=NC_000007.14:g.74046200C>G;CLNREVSTAT=criteria_provided,_single_submitter;CLNSIG=Uncertain_significance;CLNVC=single_nucleotide_variant;CLNVCSO=SO:0001483;GENEINFO=ELN:2006;MC=SO:0001583|missense_variant,SO:0001627|intron_variant;ORIGIN=1;Pangolin=ENSG00000049540.17|0:0.0|-12:-0.24
chr7	74046224	213190	C	T	.	.	ALLELEID=209915;CLNDN=not_provided;CLNDISDB=MedGen:CN517202;CLNHGVS=NC_000007.14:g.74046224C>T;CLNREVSTAT=criteria_provided,_single_submitter;CLNSIG=Uncertain_significance;CLNVC=single_nucleotide_variant;CLNVCSO=SO:0001483;GENEINFO=ELN:2006;MC=SO:0001627|intron_variant;ORIGIN=1;RS=863223523;Pangolin=ENSG00000049540.17|-2:0.59|-7:-0.2
chr7	74046718	392605	G	A	.	.	AF_ESP=0.00023;ALLELEID=369955;CLNDN=Supravalvar_aortic_stenosis|not_provided;CLNDISDB=Human_Phenotype_Ontology:HP:0004381,MONDO:MONDO:0008504,MedGen:C0003499,OMIM:185500,Orphanet:ORPHA3193,SNOMED_CT:268185002|MedGen:CN517202;CLNHGVS=NC_000007.14:g.74046718G>A;CLNREVSTAT=criteria_provided,_conflicting_interpretations;CLNSIG=Conflicting_interpretations_of_pathogenicity;CLNSIGCONF=Likely_benign(1),Uncertain_significance(1);CLNVC=single_nucleotide_variant;CLNVCSO=SO:0001483;GENEINFO=ELN:2006;MC=SO:0001819|synonymous_variant;ORIGIN=1;RS=140337204;Pangolin=ENSG00000049540.17|-22:0.0|-22:-0.01
chr7	74046726	1001808	G	C	.	.	ALLELEID=992434;CLNDN=Supravalvar_aortic_stenosis;CLNDISDB=Human_Phenotype_Ontology:HP:0004381,MONDO:MONDO:0008504,MedGen:C0003499,OMIM:185500,Orphanet:ORPHA3193,SNOMED_CT:268185002;CLNHGVS=NC_000007.14:g.74046726G>C;CLNREVSTAT=criteria_provided,_single_submitter;CLNSIG=Uncertain_significance;CLNVC=single_nucleotide_variant;CLNVCSO=SO:0001483;GENEINFO=ELN:2006;MC=SO:0001583|missense_variant;ORIGIN=1;Pangolin=ENSG00000049540.17|-30:0.01|12:-0.0
chr7	74047678	213192	G	T	.	.	AF_ESP=0.00046;AF_EXAC=0.00028;ALLELEID=209918;CLNDN=Supravalvar_aortic_stenosis|Cutis_laxa,_autosomal_dominant_1|Williams_syndrome|not_provided;CLNDISDB=Human_Phenotype_Ontology:HP:0004381,MONDO:MONDO:0008504,MedGen:C0003499,OMIM:185500,Orphanet:ORPHA3193,SNOMED_CT:268185002|MONDO:MONDO:0007411,MedGen:C3276539,OMIM:123700|MONDO:MONDO:0008678,MedGen:C0175702,OMIM:194050,Orphanet:ORPHA904,SNOMED_CT:63247009|MedGen:CN517202;CLNHGVS=NC_000007.14:g.74047678G>T;CLNREVSTAT=criteria_provided,_conflicting_interpretations;CLNSIG=Conflicting_interpretations_of_pathogenicity;CLNSIGCONF=Benign(1),Likely_benign(1),Uncertain_significance(4);CLNVC=single_nucleotide_variant;CLNVCSO=SO:0001483;CLNVI=Illumina_Clinical_Services_Laboratory,Illumina:687705;GENEINFO=ELN:2006;MC=SO:0001583|missense_variant,SO:0001627|intron_variant;ORIGIN=1;RS=145612009;Pangolin=ENSG00000049540.17|38:0.01|-3:-0.0
chr7	74047690	213175	C	T	.	.	AF_ESP=8e-05;AF_EXAC=7e-05;ALLELEID=209919;CLNDN=Supravalvar_aortic_stenosis|Cutis_laxa,_autosomal_dominant_1|not_provided;CLNDISDB=Human_Phenotype_Ontology:HP:0004381,MONDO:MONDO:0008504,MedGen:C0003499,OMIM:185500,Orphanet:ORPHA3193,SNOMED_CT:268185002|MONDO:MONDO:0007411,MedGen:C3276539,OMIM:123700|MedGen:CN517202;CLNHGVS=NC_000007.14:g.74047690C>T;CLNREVSTAT=criteria_provided,_conflicting_interpretations;CLNSIG=Conflicting_interpretations_of_pathogenicity;CLNSIGCONF=Likely_benign(1),Likely_pathogenic(1),Uncertain_significance(2);CLNVC=single_nucleotide_variant;CLNVCSO=SO:0001483;CLNVI=Illumina_Clinical_Services_Laboratory,Illumina:727308|Institute_of_Human_Genetics,_University_of_Leipzig_Medical_Center:CV_varv_467;GENEINFO=ELN:2006;MC=SO:0001583|missense_variant,SO:0001627|intron_variant;ORIGIN=1;RS=201012726;Pangolin=ENSG00000049540.17|-15:0.0|-15:-0.0
chr7	74047714	651943	A	G	.	.	ALLELEID=636325;CLNDN=Supravalvar_aortic_stenosis;CLNDISDB=Human_Phenotype_Ontology:HP:0004381,MONDO:MONDO:0008504,MedGen:C0003499,OMIM:185500,Orphanet:ORPHA3193,SNOMED_CT:268185002;CLNHGVS=NC_000007.14:g.74047714A>G;CLNREVSTAT=criteria_provided,_single_submitter;CLNSIG=Uncertain_significance;CLNVC=single_nucleotide_variant;CLNVCSO=SO:0001483;GENEINFO=ELN:2006;MC=SO:0001583|missense_variant,SO:0001627|intron_variant;ORIGIN=1;RS=1471237206;Pangolin=ENSG00000049540.17|-1:0.0|2:-0.03
chr7	74047715	228666	T	TGGTGA	.	.	ALLELEID=229602;CLNDN=not_specified;CLNDISDB=MedGen:CN169374;CLNHGVS=NC_000007.14:g.74047717_74047721dup;CLNREVSTAT=criteria_provided,_single_submitter;CLNSIG=Uncertain_significance;CLNVC=Duplication;CLNVCSO=SO:1000035;GENEINFO=ELN:2006;MC=SO:0001575|splice_donor_variant,SO:0001627|intron_variant;ORIGIN=1;RS=876657806;Pangolin=ENSG00000049540.17|1:0.01|-40:-0.02
chr7	74048137	636500	T	G	.	.	ALLELEID=624786;CLNDN=not_provided;CLNDISDB=MedGen:CN517202;CLNHGVS=NC_000007.14:g.74048137T>G;CLNREVSTAT=criteria_provided,_single_submitter;CLNSIG=Uncertain_significance;CLNVC=single_nucleotide_variant;CLNVCSO=SO:0001483;GENEINFO=ELN:2006;MC=SO:0001627|intron_variant;ORIGIN=1;RS=1583818052;Pangolin=ENSG00000049540.17|5:0.02|5:-0.0
chr7	74048166	910986	G	C	.	.	ALLELEID=898345;CLNDN=Supravalvar_aortic_stenosis|Cutis_laxa,_autosomal_dominant_1;CLNDISDB=Human_Phenotype_Ontology:HP:0004381,MONDO:MONDO:0008504,MedGen:C0003499,OMIM:185500,Orphanet:ORPHA3193,SNOMED_CT:268185002|MONDO:MONDO:0007411,MedGen:C3276539,OMIM:123700;CLNHGVS=NC_000007.14:g.74048166G>C;CLNREVSTAT=criteria_provided,_conflicting_interpretations;CLNSIG=Conflicting_interpretations_of_pathogenicity;CLNSIGCONF=Likely_benign(1),Uncertain_significance(1);CLNVC=single_nucleotide_variant;CLNVCSO=SO:0001483;CLNVI=Illumina_Clinical_Services_Laboratory,Illumina:91530;GENEINFO=ELN:2006;MC=SO:0001583|missense_variant;ORIGIN=1;Pangolin=ENSG00000049540.17|13:0.0|-24:-0.01
chr7	74048173	910987	G	T	.	.	ALLELEID=898346;CLNDN=Supravalvar_aortic_stenosis|Cutis_laxa,_autosomal_dominant_1;CLNDISDB=Human_Phenotype_Ontology:HP:0004381,MONDO:MONDO:0008504,MedGen:C0003499,OMIM:185500,Orphanet:ORPHA3193,SNOMED_CT:268185002|MONDO:MONDO:0007411,MedGen:C3276539,OMIM:123700;CLNHGVS=NC_000007.14:g.74048173G>T;CLNREVSTAT=criteria_provided,_single_submitter;CLNSIG=Uncertain_significance;CLNVC=single_nucleotide_variant;CLNVCSO=SO:0001483;CLNVI=Illumina_Clinical_Services_Laboratory,Illumina:647418;GENEINFO=ELN:2006;MC=SO:0001819|synonymous_variant;ORIGIN=1;Pangolin=ENSG00000049540.17|28:0.0|28:-0.0
chr7	74048516	374151	G	GGCA	.	.	ALLELEID=360895;CLNDN=Dilatation|Dilatation_of_ascending_aorta;CLNDISDB=Human_Phenotype_Ontology:HP:0002617,MedGen:C0012359|Human_Phenotype_Ontology:HP:0002631,MedGen:C0856747;CLNHGVS=NC_000007.14:g.74048519_74048521AGC[5];CLNREVSTAT=criteria_provided,_single_submitter;CLNSIG=Uncertain_significance;CLNVC=Microsatellite;CLNVCSO=SO:0000289;GENEINFO=ELN:2006;MC=SO:0001821|inframe_insertion;ORIGIN=0;RS=782185396;Pangolin=ENSG00000049540.17|-13:0.01|43:-0.02
chr7	74048524	572254	C	T	.	.	AF_EXAC=3e-05;ALLELEID=561746;CLNDN=Supravalvar_aortic_stenosis|Cutis_laxa,_autosomal_dominant_1;CLNDISDB=Human_Phenotype_Ontology:HP:0004381,MONDO:MONDO:0008504,MedGen:C0003499,OMIM:185500,Orphanet:ORPHA3193,SNOMED_CT:268185002|MONDO:MONDO:0007411,MedGen:C3276539,OMIM:123700;CLNHGVS=NC_000007.14:g.74048524C>T;CLNREVSTAT=criteria_provided,_conflicting_interpretations;CLNSIG=Conflicting_interpretations_of_pathogenicity;CLNSIGCONF=Benign(1),Uncertain_significance(2);CLNVC=single_nucleotide_variant;CLNVCSO=SO:0001483;CLNVI=Illumina_Clinical_Services_Laboratory,Illumina:775431;GENEINFO=ELN:2006;MC=SO:0001583|missense_variant;ORIGIN=1;RS=782285456;Pangolin=ENSG00000049540.17|32:0.0|-21:-0.02
chr7	74048556	1001978	G	A	.	.	ALLELEID=992435;CLNDN=Supravalvar_aortic_stenosis;CLNDISDB=Human_Phenotype_Ontology:HP:0004381,MONDO:MONDO:0008504,MedGen:C0003499,OMIM:185500,Orphanet:ORPHA3193,SNOMED_CT:268185002;CLNHGVS=NC_000007.14:g.74048556G>A;CLNREVSTAT=criteria_provided,_single_submitter;CLNSIG=Uncertain_significance;CLNVC=single_nucleotide_variant;CLNVCSO=SO:0001483;GENEINFO=ELN:2006;MC=SO:0001583|missense_variant;ORIGIN=1;Pangolin=ENSG00000049540.17|-5:0.01|0:-0.13
chr7	74051803	912215	G	A	.	.	ALLELEID=898347;CLNDN=Supravalvar_aortic_stenosis|Cutis_laxa,_autosomal_dominant_1;CLNDISDB=Human_Phenotype_Ontology:HP:0004381,MONDO:MONDO:0008504,MedGen:C0003499,OMIM:185500,Orphanet:ORPHA3193,SNOMED_CT:268185002|MONDO:MONDO:0007411,MedGen:C3276539,OMIM:123700;CLNHGVS=NC_000007.14:g.74051803G>A;CLNREVSTAT=criteria_provided,_conflicting_interpretations;CLNSIG=Conflicting_interpretations_of_pathogenicity;CLNSIGCONF=Likely_benign(1),Uncertain_significance(2);CLNVC=single_nucleotide_variant;CLNVCSO=SO:0001483;CLNVI=Illumina_Clinical_Services_Laboratory,Illumina:660394;GENEINFO=ELN:2006;MC=SO:0001583|missense_variant;ORIGIN=1;Pangolin=ENSG00000049540.17|36:0.01|27:-0.0
chr7	74051811	360638	G	A	.	.	AF_ESP=0.00023;AF_EXAC=0.00021;ALLELEID=303330;CLNDN=Supravalvar_aortic_stenosis|Cutis_laxa,_autosomal_dominant_1|not_specified;CLNDISDB=Human_Phenotype_Ontology:HP:0004381,MONDO:MONDO:0008504,MedGen:C0003499,OMIM:185500,Orphanet:ORPHA3193,SNOMED_CT:268185002|MONDO:MONDO:0007411,MedGen:C3276539,OMIM:123700|MedGen:CN169374;CLNHGVS=NC_000007.14:g.74051811G>A;CLNREVSTAT=criteria_provided,_conflicting_interpretations;CLNSIG=Conflicting_interpretations_of_pathogenicity;CLNSIGCONF=Likely_benign(3),Uncertain_significance(1);CLNVC=single_nucleotide_variant;CLNVCSO=SO:0001483;CLNVI=Illumina_Clinical_Services_Laboratory,Illumina:476721;GENEINFO=ELN:2006;MC=SO:0001819|synonymous_variant;ORIGIN=1;RS=368610108;Pangolin=ENSG00000049540.17|28:0.02|28:-0.01
chr7	74051927	930956	T	C	.	.	ALLELEID=919114;CLNDN=Williams_syndrome;CLNDISDB=MONDO:MONDO:0008678,MedGen:C0175702,OMIM:194050,Orphanet:ORPHA904,SNOMED_CT:63247009;CLNHGVS=NC_000007.14:g.74051927T>C;CLNREVSTAT=criteria_provided,_single_submitter;CLNSIG=Uncertain_significance;CLNVC=single_nucleotide_variant;CLNVCSO=SO:0001483;GENEINFO=ELN:2006;MC=SO:0001583|missense_variant;ORIGIN=0;Pangolin=ENSG00000049540.17|-3:0.0|-3:-0.0
chr7	74051932	523433	A	T	.	.	ALLELEID=513973;CLNDN=Inguinal_hernia|Bruising_susceptibility|Aortic_root_dilatation|Varicose_veins|Gastrointestinal_carcinoma|Prominent_superficial_blood_vessels|Dilatation_of_the_sinus_of_Valsalva|Colorectal_polyposis|not_provided;CLNDISDB=Human_Phenotype_Ontology:HP:0000023,MedGen:C0019294|Human_Phenotype_Ontology:HP:0000959,Human_Phenotype_Ontology:HP:0000978,Human_Phenotype_Ontology:HP:0007433,Human_Phenotype_Ontology:HP:0007472,MedGen:C0423798|Human_Phenotype_Ontology:HP:0002616,Human_Phenotype_Ontology:HP:0004750,Human_Phenotype_Ontology:HP:0005125,MedGen:C0238669|Human_Phenotype_Ontology:HP:0002619,MONDO:MONDO:0008638,MedGen:C0042345,OMIM:192200|Human_Phenotype_Ontology:HP:0002672,MONDO:MONDO:0006181,MedGen:C0151544|Human_Phenotype_Ontology:HP:0007394,Human_Phenotype_Ontology:HP:0007577,MedGen:C1848771|Human_Phenotype_Ontology:HP:0011645,MedGen:C4476551|Human_Phenotype_Ontology:HP:0200063,MONDO:MONDO:0021392,MedGen:C0949059|MedGen:CN517202;CLNHGVS=NC_000007.14:g.74051932A>T;CLNREVSTAT=criteria_provided,_multiple_submitters,_no_conflicts;CLNSIG=Uncertain_significance;CLNVC=single_nucleotide_variant;CLNVCSO=SO:0001483;CLNVI=Centre_for_Mendelian_Genomics,University_Medical_Centre_Ljubljana:CMGVARID00704;GENEINFO=ELN:2006;MC=SO:0001583|missense_variant;ORIGIN=1;RS=766735416;Pangolin=ENSG00000049540.17|-8:0.01|-8:-0.0
chr7	74051935	985170	C	G	.	.	ALLELEID=973623;CLNDN=Inborn_genetic_diseases;CLNDISDB=MeSH:D030342,MedGen:C0950123;CLNHGVS=NC_000007.14:g.74051935C>G;CLNREVSTAT=criteria_provided,_single_submitter;CLNSIG=Uncertain_significance;CLNVC=single_nucleotide_variant;CLNVCSO=SO:0001483;GENEINFO=ELN:2006;MC=SO:0001583|missense_variant;ORIGIN=1;Pangolin=ENSG00000049540.17|-11:0.0|-11:-0.01
chr7	74051947	411839	G	A	.	.	ALLELEID=396411;CLNDN=Supravalvar_aortic_stenosis;CLNDISDB=Human_Phenotype_Ontology:HP:0004381,MONDO:MONDO:0008504,MedGen:C0003499,OMIM:185500,Orphanet:ORPHA3193,SNOMED_CT:268185002;CLNHGVS=NC_000007.14:g.74051947G>A;CLNREVSTAT=criteria_provided,_single_submitter;CLNSIG=Uncertain_significance;CLNVC=single_nucleotide_variant;CLNVCSO=SO:0001483;GENEINFO=ELN:2006;MC=SO:0001583|missense_variant;ORIGIN=1;RS=1060503513;Pangolin=ENSG00000049540.17|-23:0.03|-2:-0.0
chr7	74051948	967881	C	T	.	.	ALLELEID=955212;CLNDN=Supravalvar_aortic_stenosis;CLNDISDB=Human_Phenotype_Ontology:HP:0004381,MONDO:MONDO:0008504,MedGen:C0003499,OMIM:185500,Orphanet:ORPHA3193,SNOMED_CT:268185002;CLNHGVS=NC_000007.14:g.74051948C>T;CLNREVSTAT=criteria_provided,_single_submitter;CLNSIG=Uncertain_significance;CLNVC=single_nucleotide_variant;CLNVCSO=SO:0001483;GENEINFO=ELN:2006;MC=SO:0001583|missense_variant;ORIGIN=1;Pangolin=ENSG00000049540.17|-24:0.02|-24:-0.0
chr7	74051964	360641	C	T	.	.	AF_ESP=8e-05;ALLELEID=311572;CLNDN=Supravalvar_aortic_stenosis|Cutis_laxa,_autosomal_dominant|not_provided;CLNDISDB=Human_Phenotype_Ontology:HP:0004381,MONDO:MONDO:0008504,MedGen:C0003499,OMIM:185500,Orphanet:ORPHA3193,SNOMED_CT:268185002|MONDO:MONDO:0019571,MedGen:C0268350,Orphanet:ORPHA90348,SNOMED_CT:111388003|MedGen:CN517202;CLNHGVS=NC_000007.14:g.74051964C>T;CLNREVSTAT=criteria_provided,_conflicting_interpretations;CLNSIG=Conflicting_interpretations_of_pathogenicity;CLNSIGCONF=Likely_benign(1),Uncertain_significance(2);CLNVC=single_nucleotide_variant;CLNVCSO=SO:0001483;CLNVI=Illumina_Clinical_Services_Laboratory,Illumina:861039;GENEINFO=ELN:2006;MC=SO:0001819|synonymous_variant;ORIGIN=1;RS=147367888;Pangolin=ENSG00000049540.17|19:0.0|19:-0.0
chr7	74051989	1016155	T	C	.	.	ALLELEID=1007608;CLNDN=Supravalvar_aortic_stenosis;CLNDISDB=Human_Phenotype_Ontology:HP:0004381,MONDO:MONDO:0008504,MedGen:C0003499,OMIM:185500,Orphanet:ORPHA3193,SNOMED_CT:268185002;CLNHGVS=NC_000007.14:g.74051989T>C;CLNREVSTAT=criteria_provided,_single_submitter;CLNSIG=Uncertain_significance;CLNVC=single_nucleotide_variant;CLNVCSO=SO:0001483;GENEINFO=ELN:2006;MC=SO:0001627|intron_variant;ORIGIN=1;Pangolin=ENSG00000049540.17|-11:0.03|-6:-0.07
chr7	74053276	1015525	C	G	.	.	ALLELEID=1007609;CLNDN=Supravalvar_aortic_stenosis;CLNDISDB=Human_Phenotype_Ontology:HP:0004381,MONDO:MONDO:0008504,MedGen:C0003499,OMIM:185500,Orphanet:ORPHA3193,SNOMED_CT:268185002;CLNHGVS=NC_000007.14:g.74053276C>G;CLNREVSTAT=criteria_provided,_single_submitter;CLNSIG=Uncertain_significance;CLNVC=single_nucleotide_variant;CLNVCSO=SO:0001483;GENEINFO=ELN:2006;MC=SO:0001583|missense_variant;ORIGIN=1;Pangolin=ENSG00000049540.17|33:0.01|3:-0.0
chr7	74053320	360643	C	CTG	.	.	ALLELEID=311577;CLNDN=Supravalvar_aortic_stenosis|Cutis_laxa,_autosomal_dominant;CLNDISDB=Human_Phenotype_Ontology:HP:0004381,MONDO:MONDO:0008504,MedGen:C0003499,OMIM:185500,Orphanet:ORPHA3193,SNOMED_CT:268185002|MONDO:MONDO:0019571,MedGen:C0268350,Orphanet:ORPHA90348,SNOMED_CT:111388003;CLNHGVS=NC_000007.14:g.74053322_74053323GT[20];CLNREVSTAT=criteria_provided,_single_submitter;CLNSIG=Uncertain_significance;CLNVC=Microsatellite;CLNVCSO=SO:0000289;CLNVI=Illumina_Clinical_Services_Laboratory,Illumina:834629|Illumina_Clinical_Services_Laboratory,Illumina:842172;GENEINFO=ELN:2006;MC=SO:0001627|intron_variant;ORIGIN=1;RS=10579871;Pangolin=ENSG00000049540.17|-11:0.0|-11:-0.01
chr7	74053320	360644	C	CTGTG	.	.	ALLELEID=303340;CLNDN=Supravalvar_aortic_stenosis|Cutis_laxa,_autosomal_dominant;CLNDISDB=Human_Phenotype_Ontology:HP:0004381,MONDO:MONDO:0008504,MedGen:C0003499,OMIM:185500,Orphanet:ORPHA3193,SNOMED_CT:268185002|MONDO:MONDO:0019571,MedGen:C0268350,Orphanet:ORPHA90348,SNOMED_CT:111388003;CLNHGVS=NC_000007.14:g.74053322_74053323GT[21];CLNREVSTAT=criteria_provided,_single_submitter;CLNSIG=Uncertain_significance;CLNVC=Microsatellite;CLNVCSO=SO:0000289;CLNVI=Illumina_Clinical_Services_Laboratory,Illumina:842629;GENEINFO=ELN:2006;MC=SO:0001627|intron_variant;ORIGIN=1;RS=10579871;Pangolin=ENSG00000049540.17|-11:0.01|-41:-0.0
chr7	74053320	360645	C	CTGTGTG	.	.	ALLELEID=311575;CLNDN=Supravalvar_aortic_stenosis|Cutis_laxa,_autosomal_dominant;CLNDISDB=Human_Phenotype_Ontology:HP:0004381,MONDO:MONDO:0008504,MedGen:C0003499,OMIM:185500,Orphanet:ORPHA3193,SNOMED_CT:268185002|MONDO:MONDO:0019571,MedGen:C0268350,Orphanet:ORPHA90348,SNOMED_CT:111388003;CLNHGVS=NC_000007.14:g.74053322_74053323GT[22];CLNREVSTAT=criteria_provided,_single_submitter;CLNSIG=Uncertain_significance;CLNVC=Microsatellite;CLNVCSO=SO:0000289;CLNVI=Illumina_Clinical_Services_Laboratory,Illumina:872992;GENEINFO=ELN:2006;MC=SO:0001627|intron_variant;ORIGIN=1;RS=10579871;Pangolin=ENSG00000049540.17|-11:0.02|-11:-0.0
chr7	74053320	360646	CTG	C	.	.	ALLELEID=303342;CLNDN=Supravalvar_aortic_stenosis|Cutis_laxa,_autosomal_dominant;CLNDISDB=Human_Phenotype_Ontology:HP:0004381,MONDO:MONDO:0008504,MedGen:C0003499,OMIM:185500,Orphanet:ORPHA3193,SNOMED_CT:268185002|MONDO:MONDO:0019571,MedGen:C0268350,Orphanet:ORPHA90348,SNOMED_CT:111388003;CLNHGVS=NC_000007.14:g.74053322_74053323GT[18];CLNREVSTAT=criteria_provided,_single_submitter;CLNSIG=Uncertain_significance;CLNVC=Microsatellite;CLNVCSO=SO:0000289;CLNVI=Illumina_Clinical_Services_Laboratory,Illumina:836564;GENEINFO=ELN:2006;MC=SO:0001627|intron_variant;ORIGIN=1;RS=10579871;Pangolin=ENSG00000049540.17|-11:0.03|-26:-0.0
chr7	74054708	908212	C	G	.	.	ALLELEID=900390;CLNDN=Supravalvar_aortic_stenosis|Cutis_laxa,_autosomal_dominant_1;CLNDISDB=Human_Phenotype_Ontology:HP:0004381,MONDO:MONDO:0008504,MedGen:C0003499,OMIM:185500,Orphanet:ORPHA3193,SNOMED_CT:268185002|MONDO:MONDO:0007411,MedGen:C3276539,OMIM:123700;CLNHGVS=NC_000007.14:g.74054708C>G;CLNREVSTAT=criteria_provided,_single_submitter;CLNSIG=Uncertain_significance;CLNVC=single_nucleotide_variant;CLNVCSO=SO:0001483;CLNVI=Illumina_Clinical_Services_Laboratory,Illumina:642146;GENEINFO=ELN:2006;MC=SO:0001627|intron_variant;ORIGIN=1;Pangolin=ENSG00000049540.17|8:0.01|8:-0.01
chr7	74054757	524222	G	A	.	.	ALLELEID=523055;CLNDN=Supravalvar_aortic_stenosis;CLNDISDB=Human_Phenotype_Ontology:HP:0004381,MONDO:MONDO:0008504,MedGen:C0003499,OMIM:185500,Orphanet:ORPHA3193,SNOMED_CT:268185002;CLNHGVS=NC_000007.14:g.74054757G>A;CLNREVSTAT=criteria_provided,_single_submitter;CLNSIG=Uncertain_significance;CLNVC=single_nucleotide_variant;CLNVCSO=SO:0001483;GENEINFO=ELN:2006;MC=SO:0001583|missense_variant;ORIGIN=1;RS=973649598;Pangolin=ENSG00000049540.17|-41:0.01|12:-0.0
chr7	74056290	502265	AGTTGGAGGCATTCCTACTTACGGG	A	.	.	ALLELEID=493689;CLNDN=Supravalvar_aortic_stenosis|not_provided;CLNDISDB=Human_Phenotype_Ontology:HP:0004381,MONDO:MONDO:0008504,MedGen:C0003499,OMIM:185500,Orphanet:ORPHA3193,SNOMED_CT:268185002|MedGen:CN517202;CLNHGVS=NC_000007.14:g.74056298_74056321del;CLNREVSTAT=criteria_provided,_conflicting_interpretations;CLNSIG=Conflicting_interpretations_of_pathogenicity;CLNSIGCONF=Likely_benign(1),Uncertain_significance(2);CLNVC=Deletion;CLNVCSO=SO:0000159;GENEINFO=ELN:2006;MC=SO:0001822|inframe_deletion;ORIGIN=1;RS=781838239;Pangolin=ENSG00000049540.17|-19:0.02|-19:-0.01
chr7	74056312	1002629	G	T	.	.	ALLELEID=992436;CLNDN=Supravalvar_aortic_stenosis;CLNDISDB=Human_Phenotype_Ontology:HP:0004381,MONDO:MONDO:0008504,MedGen:C0003499,OMIM:185500,Orphanet:ORPHA3193,SNOMED_CT:268185002;CLNHGVS=NC_000007.14:g.74056312G>T;CLNREVSTAT=criteria_provided,_single_submitter;CLNSIG=Uncertain_significance;CLNVC=single_nucleotide_variant;CLNVCSO=SO:0001483;GENEINFO=ELN:2006;MC=SO:0001583|missense_variant;ORIGIN=1;Pangolin=ENSG00000049540.17|-41:0.0|-41:-0.01
chr7	74056384	569280	G	C	.	.	ALLELEID=567112;CLNDN=Supravalvar_aortic_stenosis;CLNDISDB=Human_Phenotype_Ontology:HP:0004381,MONDO:MONDO:0008504,MedGen:C0003499,OMIM:185500,Orphanet:ORPHA3193,SNOMED_CT:268185002;CLNHGVS=NC_000007.14:g.74056384G>C;CLNREVSTAT=criteria_provided,_single_submitter;CLNSIG=Uncertain_significance;CLNVC=single_nucleotide_variant;CLNVCSO=SO:0001483;GENEINFO=ELN:2006;MC=SO:0001583|missense_variant,SO:0001627|intron_variant;ORIGIN=1;RS=2071307;Pangolin=ENSG00000049540.17|27:0.0|-27:-0.0
chr7	74056394	1022594	G	A	.	.	ALLELEID=1007610;CLNDN=Supravalvar_aortic_stenosis;CLNDISDB=Human_Phenotype_Ontology:HP:0004381,MONDO:MONDO:0008504,MedGen:C0003499,OMIM:185500,Orphanet:ORPHA3193,SNOMED_CT:268185002;CLNHGVS=NC_000007.14:g.74056394G>A;CLNREVSTAT=criteria_provided,_single_submitter;CLNSIG=Uncertain_significance;CLNVC=single_nucleotide_variant;CLNVCSO=SO:0001483;GENEINFO=ELN:2006;MC=SO:0001583|missense_variant,SO:0001627|intron_variant;ORIGIN=1;Pangolin=ENSG00000049540.17|17:0.01|-37:-0.01
chr7	74056401	360651	C	T	.	.	AF_ESP=8e-05;AF_EXAC=2e-05;ALLELEID=303348;CLNDN=Supravalvar_aortic_stenosis|Cutis_laxa,_autosomal_dominant_1|not_provided;CLNDISDB=Human_Phenotype_Ontology:HP:0004381,MONDO:MONDO:0008504,MedGen:C0003499,OMIM:185500,Orphanet:ORPHA3193,SNOMED_CT:268185002|MONDO:MONDO:0007411,MedGen:C3276539,OMIM:123700|MedGen:CN517202;CLNHGVS=NC_000007.14:g.74056401C>T;CLNREVSTAT=criteria_provided,_conflicting_interpretations;CLNSIG=Conflicting_interpretations_of_pathogenicity;CLNSIGCONF=Likely_benign(2),Uncertain_significance(1);CLNVC=single_nucleotide_variant;CLNVCSO=SO:0001483;CLNVI=Illumina_Clinical_Services_Laboratory,Illumina:626344;GENEINFO=ELN:2006;MC=SO:0001819|synonymous_variant,SO:0001627|intron_variant;ORIGIN=1;RS=376496267;Pangolin=ENSG00000049540.17|34:0.01|10:-0.01
chr7	74056436	636745	G	A	.	.	AF_EXAC=0.0001;ALLELEID=624787;CLNDN=not_provided;CLNDISDB=MedGen:CN517202;CLNHGVS=NC_000007.14:g.74056436G>A;CLNREVSTAT=criteria_provided,_single_submitter;CLNSIG=Uncertain_significance;CLNVC=single_nucleotide_variant;CLNVCSO=SO:0001483;GENEINFO=ELN:2006;MC=SO:0001575|splice_donor_variant,SO:0001627|intron_variant;ORIGIN=1;RS=782568267;Pangolin=ENSG00000049540.17|-25:0.35|-1:-0.69
chr7	74056695	360654	G	A	.	.	AF_ESP=0.00023;AF_EXAC=9e-05;ALLELEID=311589;CLNDN=Supravalvar_aortic_stenosis|Cutis_laxa,_autosomal_dominant_1|not_specified|not_provided;CLNDISDB=Human_Phenotype_Ontology:HP:0004381,MONDO:MONDO:0008504,MedGen:C0003499,OMIM:185500,Orphanet:ORPHA3193,SNOMED_CT:268185002|MONDO:MONDO:0007411,MedGen:C3276539,OMIM:123700|MedGen:CN169374|MedGen:CN517202;CLNHGVS=NC_000007.14:g.74056695G>A;CLNREVSTAT=criteria_provided,_multiple_submitters,_no_conflicts;CLNSIG=Uncertain_significance;CLNVC=single_nucleotide_variant;CLNVCSO=SO:0001483;CLNVI=Illumina_Clinical_Services_Laboratory,Illumina:257702;GENEINFO=ELN:2006;MC=SO:0001583|missense_variant;ORIGIN=1;RS=139335797;Pangolin=ENSG00000049540.17|-23:0.01|18:-0.0
chr7	74056713	592124	G	A	.	.	AF_EXAC=3e-05;ALLELEID=583102;CLNDN=ELN-related_disorder;CLNDISDB=.;CLNHGVS=NC_000007.14:g.74056713G>A;CLNREVSTAT=no_assertion_criteria_provided;CLNSIG=Uncertain_significance;CLNVC=single_nucleotide_variant;CLNVCSO=SO:0001483;GENEINFO=ELN:2006;MC=SO:0001583|missense_variant;ORIGIN=1;RS=781802762;Pangolin=ENSG00000049540.17|-41:0.01|0:-0.02
chr7	74057399	1056680	G	A	.	.	ALLELEID=1045112;CLNDN=Supravalvar_aortic_stenosis;CLNDISDB=Human_Phenotype_Ontology:HP:0004381,MONDO:MONDO:0008504,MedGen:C0003499,OMIM:185500,Orphanet:ORPHA3193,SNOMED_CT:268185002;CLNHGVS=NC_000007.14:g.74057399G>A;CLNREVSTAT=criteria_provided,_single_submitter;CLNSIG=Uncertain_significance;CLNVC=single_nucleotide_variant;CLNVCSO=SO:0001483;GENEINFO=ELN:2006;MC=SO:0001583|missense_variant,SO:0001627|intron_variant;ORIGIN=1;Pangolin=ENSG00000049540.17|16:0.0|-17:-0.0
chr7	74057405	970386	G	A	.	.	ALLELEID=955213;CLNDN=Supravalvar_aortic_stenosis;CLNDISDB=Human_Phenotype_Ontology:HP:0004381,MONDO:MONDO:0008504,MedGen:C0003499,OMIM:185500,Orphanet:ORPHA3193,SNOMED_CT:268185002;CLNHGVS=NC_000007.14:g.74057405G>A;CLNREVSTAT=criteria_provided,_single_submitter;CLNSIG=Uncertain_significance;CLNVC=single_nucleotide_variant;CLNVCSO=SO:0001483;GENEINFO=ELN:2006;MC=SO:0001583|missense_variant,SO:0001627|intron_variant;ORIGIN=1;Pangolin=ENSG00000049540.17|-23:0.01|-24:-0.0
chr7	74057406	639548	G	C	.	.	ALLELEID=636326;CLNDN=Supravalvar_aortic_stenosis;CLNDISDB=Human_Phenotype_Ontology:HP:0004381,MONDO:MONDO:0008504,MedGen:C0003499,OMIM:185500,Orphanet:ORPHA3193,SNOMED_CT:268185002;CLNHGVS=NC_000007.14:g.74057406G>C;CLNREVSTAT=criteria_provided,_single_submitter;CLNSIG=Uncertain_significance;CLNVC=single_nucleotide_variant;CLNVCSO=SO:0001483;GENEINFO=ELN:2006;MC=SO:0001583|missense_variant,SO:0001627|intron_variant;ORIGIN=1;RS=1011146056;Pangolin=ENSG00000049540.17|-24:0.03|-25:-0.0
chr7	74057431	573962	C	T	.	.	AF_EXAC=1e-05;AF_TGP=0.0002;ALLELEID=562143;CLNDN=Supravalvar_aortic_stenosis;CLNDISDB=Human_Phenotype_Ontology:HP:0004381,MONDO:MONDO:0008504,MedGen:C0003499,OMIM:185500,Orphanet:ORPHA3193,SNOMED_CT:268185002;CLNHGVS=NC_000007.14:g.74057431C>T;CLNREVSTAT=criteria_provided,_single_submitter;CLNSIG=Uncertain_significance;CLNVC=single_nucleotide_variant;CLNVCSO=SO:0001483;GENEINFO=ELN:2006;MC=SO:0001819|synonymous_variant,SO:0001627|intron_variant;ORIGIN=1;RS=569004868;Pangolin=ENSG00000049540.17|-2:0.0|37:-0.01
chr7	74057441	585051	G	A	.	.	AF_EXAC=0.00017;ALLELEID=576125;CLNDN=Supravalvar_aortic_stenosis|Cutis_laxa,_autosomal_dominant_1|not_provided;CLNDISDB=Human_Phenotype_Ontology:HP:0004381,MONDO:MONDO:0008504,MedGen:C0003499,OMIM:185500,Orphanet:ORPHA3193,SNOMED_CT:268185002|MONDO:MONDO:0007411,MedGen:C3276539,OMIM:123700|MedGen:CN517202;CLNHGVS=NC_000007.14:g.74057441G>A;CLNREVSTAT=criteria_provided,_multiple_submitters,_no_conflicts;CLNSIG=Uncertain_significance;CLNVC=single_nucleotide_variant;CLNVCSO=SO:0001483;GENEINFO=ELN:2006;MC=SO:0001583|missense_variant,SO:0001627|intron_variant;ORIGIN=9;RS=781963901;Pangolin=ENSG00000049540.17|27:0.0|27:-0.0
chr7	74057442	429705	G	A	.	.	AF_EXAC=1e-05;AF_TGP=0.0002;ALLELEID=421642;CLNDN=not_provided;CLNDISDB=MedGen:CN517202;CLNHGVS=NC_000007.14:g.74057442G>A;CLNREVSTAT=criteria_provided,_multiple_submitters,_no_conflicts;CLNSIG=Uncertain_significance;CLNVC=single_nucleotide_variant;CLNVCSO=SO:0001483;GENEINFO=ELN:2006;MC=SO:0001583|missense_variant,SO:0001627|intron_variant;ORIGIN=1;RS=192461213;Pangolin=ENSG00000049540.17|26:0.02|-1:-0.0
chr7	74057448	524221	C	T	.	.	AF_EXAC=2e-05;AF_TGP=0.0006;ALLELEID=523369;CLNDN=Supravalvar_aortic_stenosis;CLNDISDB=Human_Phenotype_Ontology:HP:0004381,MONDO:MONDO:0008504,MedGen:C0003499,OMIM:185500,Orphanet:ORPHA3193,SNOMED_CT:268185002;CLNHGVS=NC_000007.14:g.74057448C>T;CLNREVSTAT=criteria_provided,_single_submitter;CLNSIG=Uncertain_significance;CLNVC=single_nucleotide_variant;CLNVCSO=SO:0001483;GENEINFO=ELN:2006;MC=SO:0001583|missense_variant,SO:0001627|intron_variant;ORIGIN=1;RS=185060213;Pangolin=ENSG00000049540.17|21:0.0|20:-0.02
chr7	74057454	1039418	C	T	.	.	ALLELEID=1028172;CLNDN=Supravalvar_aortic_stenosis;CLNDISDB=Human_Phenotype_Ontology:HP:0004381,MONDO:MONDO:0008504,MedGen:C0003499,OMIM:185500,Orphanet:ORPHA3193,SNOMED_CT:268185002;CLNHGVS=NC_000007.14:g.74057454C>T;CLNREVSTAT=criteria_provided,_single_submitter;CLNSIG=Uncertain_significance;CLNVC=single_nucleotide_variant;CLNVCSO=SO:0001483;GENEINFO=ELN:2006;MC=SO:0001583|missense_variant,SO:0001627|intron_variant;ORIGIN=1;Pangolin=ENSG00000049540.17|-13:0.0|14:-0.02
chr7	74057455	524220	G	A	.	.	AF_EXAC=5e-05;ALLELEID=523060;CLNDN=Supravalvar_aortic_stenosis;CLNDISDB=Human_Phenotype_Ontology:HP:0004381,MONDO:MONDO:0008504,MedGen:C0003499,OMIM:185500,Orphanet:ORPHA3193,SNOMED_CT:268185002;CLNHGVS=NC_000007.14:g.74057455G>A;CLNREVSTAT=criteria_provided,_single_submitter;CLNSIG=Uncertain_significance;CLNVC=single_nucleotide_variant;CLNVCSO=SO:0001483;GENEINFO=ELN:2006;MC=SO:0001819|synonymous_variant,SO:0001627|intron_variant;ORIGIN=1;RS=782737850;Pangolin=ENSG00000049540.17|13:0.01|-14:-0.0
chr7	74057645	636522	G	A	.	.	AF_EXAC=1e-05;ALLELEID=624359;CLNDN=not_provided;CLNDISDB=MedGen:CN517202;CLNHGVS=NC_000007.14:g.74057645G>A;CLNREVSTAT=criteria_provided,_single_submitter;CLNSIG=Uncertain_significance;CLNVC=single_nucleotide_variant;CLNVCSO=SO:0001483;GENEINFO=ELN:2006;MC=SO:0001583|missense_variant,SO:0001627|intron_variant;ORIGIN=1;RS=782260475;Pangolin=ENSG00000049540.17|-5:0.02|-11:-0.0
chr7	74057648	1057345	A	G	.	.	ALLELEID=1045113;CLNDN=Supravalvar_aortic_stenosis;CLNDISDB=Human_Phenotype_Ontology:HP:0004381,MONDO:MONDO:0008504,MedGen:C0003499,OMIM:185500,Orphanet:ORPHA3193,SNOMED_CT:268185002;CLNHGVS=NC_000007.14:g.74057648A>G;CLNREVSTAT=criteria_provided,_single_submitter;CLNSIG=Uncertain_significance;CLNVC=single_nucleotide_variant;CLNVCSO=SO:0001483;GENEINFO=ELN:2006;MC=SO:0001583|missense_variant,SO:0001627|intron_variant;ORIGIN=1;Pangolin=ENSG00000049540.17|-14:0.0|-8:-0.02
chr7	74057655	945907	C	T	.	.	ALLELEID=924901;CLNDN=Supravalvar_aortic_stenosis;CLNDISDB=Human_Phenotype_Ontology:HP:0004381,MONDO:MONDO:0008504,MedGen:C0003499,OMIM:185500,Orphanet:ORPHA3193,SNOMED_CT:268185002;CLNHGVS=NC_000007.14:g.74057655C>T;CLNREVSTAT=criteria_provided,_single_submitter;CLNSIG=Uncertain_significance;CLNVC=single_nucleotide_variant;CLNVCSO=SO:0001483;GENEINFO=ELN:2006;MC=SO:0001583|missense_variant,SO:0001627|intron_variant;ORIGIN=1;Pangolin=ENSG00000049540.17|41:0.01|-15:-0.02
chr7	74057681	858689	A	G	.	.	ALLELEID=833826;CLNDN=Supravalvar_aortic_stenosis;CLNDISDB=Human_Phenotype_Ontology:HP:0004381,MONDO:MONDO:0008504,MedGen:C0003499,OMIM:185500,Orphanet:ORPHA3193,SNOMED_CT:268185002;CLNHGVS=NC_000007.14:g.74057681A>G;CLNREVSTAT=criteria_provided,_single_submitter;CLNSIG=Uncertain_significance;CLNVC=single_nucleotide_variant;CLNVCSO=SO:0001483;GENEINFO=ELN:2006;MC=SO:0001583|missense_variant,SO:0001627|intron_variant;ORIGIN=1;Pangolin=ENSG00000049540.17|-47:0.0|-41:-0.02
chr7	74059877	163393	A	G	.	.	ALLELEID=176787;CLNDN=not_specified;CLNDISDB=MedGen:CN169374;CLNHGVS=NC_000007.14:g.74059877A>G;CLNREVSTAT=criteria_provided,_conflicting_interpretations;CLNSIG=Conflicting_interpretations_of_pathogenicity;CLNSIGCONF=Likely_benign(1),Uncertain_significance(1);CLNVC=single_nucleotide_variant;CLNVCSO=SO:0001483;GENEINFO=ELN:2006|ELN-AS1:107986809;MC=SO:0001583|missense_variant,SO:0001627|intron_variant;ORIGIN=1;RS=727503032;Pangolin=ENSG00000049540.17|1:0.72|9:-0.75ENSG00000232415.1|9:0.0|7:-0.0
chr7	74059902	836268	CGGCGTGGCTCCTGGAGTT	C	.	.	ALLELEID=833827;CLNDN=Supravalvar_aortic_stenosis;CLNDISDB=Human_Phenotype_Ontology:HP:0004381,MONDO:MONDO:0008504,MedGen:C0003499,OMIM:185500,Orphanet:ORPHA3193,SNOMED_CT:268185002;CLNHGVS=NC_000007.14:g.74059917_74059934del;CLNREVSTAT=criteria_provided,_single_submitter;CLNSIG=Uncertain_significance;CLNVC=Deletion;CLNVCSO=SO:0000159;CLNVI=Invitae:213858;GENEINFO=ELN:2006|ELN-AS1:107986809;MC=SO:0001822|inframe_deletion;ORIGIN=1;Pangolin=ENSG00000049540.17|-16:0.01|-16:-0.0ENSG00000232415.1|-24:0.0|-16:-0.0
chr7	74059905	1035322	C	T	.	.	ALLELEID=1028173;CLNDN=Supravalvar_aortic_stenosis;CLNDISDB=Human_Phenotype_Ontology:HP:0004381,MONDO:MONDO:0008504,MedGen:C0003499,OMIM:185500,Orphanet:ORPHA3193,SNOMED_CT:268185002;CLNHGVS=NC_000007.14:g.74059905C>T;CLNREVSTAT=criteria_provided,_single_submitter;CLNSIG=Uncertain_significance;CLNVC=single_nucleotide_variant;CLNVCSO=SO:0001483;GENEINFO=ELN:2006|ELN-AS1:107986809;MC=SO:0001819|synonymous_variant;ORIGIN=1;Pangolin=ENSG00000049540.17|-19:0.0|-22:-0.0ENSG00000232415.1|-19:0.0|0:-0.0
chr7	74059940	1001627	G	C	.	.	ALLELEID=992437;CLNDN=Supravalvar_aortic_stenosis;CLNDISDB=Human_Phenotype_Ontology:HP:0004381,MONDO:MONDO:0008504,MedGen:C0003499,OMIM:185500,Orphanet:ORPHA3193,SNOMED_CT:268185002;CLNHGVS=NC_000007.14:g.74059940G>C;CLNREVSTAT=criteria_provided,_single_submitter;CLNSIG=Uncertain_significance;CLNVC=single_nucleotide_variant;CLNVCSO=SO:0001483;GENEINFO=ELN:2006|ELN-AS1:107986809;MC=SO:0001583|missense_variant;ORIGIN=1;Pangolin=ENSG00000049540.17|5:0.0|-48:-0.0ENSG00000232415.1|44:0.0|-10:-0.0
chr7	74059941	360655	T	C	.	.	AF_EXAC=1e-05;AF_TGP=0.0004;ALLELEID=306696;CLNDN=Supravalvar_aortic_stenosis|Cutis_laxa,_autosomal_dominant_1;CLNDISDB=Human_Phenotype_Ontology:HP:0004381,MONDO:MONDO:0008504,MedGen:C0003499,OMIM:185500,Orphanet:ORPHA3193,SNOMED_CT:268185002|MONDO:MONDO:0007411,MedGen:C3276539,OMIM:123700;CLNHGVS=NC_000007.14:g.74059941T>C;CLNREVSTAT=criteria_provided,_single_submitter;CLNSIG=Uncertain_significance;CLNVC=single_nucleotide_variant;CLNVCSO=SO:0001483;CLNVI=Illumina_Clinical_Services_Laboratory,Illumina:659895;GENEINFO=ELN:2006|ELN-AS1:107986809;MC=SO:0001819|synonymous_variant;ORIGIN=1;RS=576324025;Pangolin=ENSG00000049540.17|-49:0.0|-49:-0.0ENSG00000232415.1|43:0.0|-29:-0.0
chr7	74059971	942072	AGTTGGCGTGGCTCCTGGAGTTGGTGTGGCTCCTGGC	A	.	.	ALLELEID=933990;CLNDN=Supravalvar_aortic_stenosis;CLNDISDB=Human_Phenotype_Ontology:HP:0004381,MONDO:MONDO:0008504,MedGen:C0003499,OMIM:185500,Orphanet:ORPHA3193,SNOMED_CT:268185002;CLNHGVS=NC_000007.14:g.74059986_74060021del;CLNREVSTAT=criteria_provided,_single_submitter;CLNSIG=Uncertain_significance;CLNVC=Deletion;CLNVCSO=SO:0000159;CLNVI=Invitae:776618;GENEINFO=ELN:2006|ELN-AS1:107986809;MC=SO:0001822|inframe_deletion;ORIGIN=1;Pangolin=ENSG00000049540.17|76:0.02|80:-0.0ENSG00000232415.1|-5:0.0|61:-0.1
chr7	74060008	423742	G	A	.	.	AF_ESP=0.00015;AF_EXAC=7e-05;AF_TGP=0.0002;ALLELEID=407255;CLNDN=not_provided;CLNDISDB=MedGen:CN517202;CLNHGVS=NC_000007.14:g.74060008G>A;CLNREVSTAT=criteria_provided,_single_submitter;CLNSIG=Uncertain_significance;CLNVC=single_nucleotide_variant;CLNVCSO=SO:0001483;GENEINFO=ELN:2006|ELN-AS1:107986809;MC=SO:0001583|missense_variant;ORIGIN=1;RS=372788076;Pangolin=ENSG00000049540.17|39:0.01|24:-0.0ENSG00000232415.1|-6:0.0|24:-0.04
chr7	74060014	1008316	G	A	.	.	ALLELEID=992438;CLNDN=Supravalvar_aortic_stenosis;CLNDISDB=Human_Phenotype_Ontology:HP:0004381,MONDO:MONDO:0008504,MedGen:C0003499,OMIM:185500,Orphanet:ORPHA3193,SNOMED_CT:268185002;CLNHGVS=NC_000007.14:g.74060014G>A;CLNREVSTAT=criteria_provided,_single_submitter;CLNSIG=Uncertain_significance;CLNVC=single_nucleotide_variant;CLNVCSO=SO:0001483;GENEINFO=ELN:2006|ELN-AS1:107986809;MC=SO:0001583|missense_variant;ORIGIN=1;Pangolin=ENSG00000049540.17|33:0.01|21:-0.0ENSG00000232415.1|-12:0.0|18:-0.02
chr7	74060154	836659	G	A	.	.	ALLELEID=833828;CLNDN=Supravalvar_aortic_stenosis;CLNDISDB=Human_Phenotype_Ontology:HP:0004381,MONDO:MONDO:0008504,MedGen:C0003499,OMIM:185500,Orphanet:ORPHA3193,SNOMED_CT:268185002;CLNHGVS=NC_000007.14:g.74060154G>A;CLNREVSTAT=criteria_provided,_single_submitter;CLNSIG=Uncertain_significance;CLNVC=single_nucleotide_variant;CLNVCSO=SO:0001483;GENEINFO=ELN:2006|ELN-AS1:107986809;MC=SO:0001583|missense_variant,SO:0001627|intron_variant;ORIGIN=1;Pangolin=ENSG00000049540.17|-8:0.01|-14:-0.0ENSG00000232415.1|48:0.02|47:-0.0
chr7	74060169	667232	G	T	.	.	AF_ESP=8e-05;AF_EXAC=1e-05;ALLELEID=654496;CLNDN=Supravalvar_aortic_stenosis|Cutis_laxa,_autosomal_dominant_1|not_specified;CLNDISDB=Human_Phenotype_Ontology:HP:0004381,MONDO:MONDO:0008504,MedGen:C0003499,OMIM:185500,Orphanet:ORPHA3193,SNOMED_CT:268185002|MONDO:MONDO:0007411,MedGen:C3276539,OMIM:123700|MedGen:CN169374;CLNHGVS=NC_000007.14:g.74060169G>T;CLNREVSTAT=criteria_provided,_multiple_submitters,_no_conflicts;CLNSIG=Uncertain_significance;CLNVC=single_nucleotide_variant;CLNVCSO=SO:0001483;CLNVI=Illumina_Clinical_Services_Laboratory,Illumina:485735;GENEINFO=ELN:2006|ELN-AS1:107986809;MC=SO:0001583|missense_variant,SO:0001627|intron_variant;ORIGIN=1;RS=374253638;Pangolin=ENSG00000049540.17|-23:0.0|-29:-0.0ENSG00000232415.1|33:0.0|-3:-0.0
chr7	74060370	636521	C	T	.	.	ALLELEID=624788;CLNDN=not_provided;CLNDISDB=MedGen:CN517202;CLNHGVS=NC_000007.14:g.74060370C>T;CLNREVSTAT=criteria_provided,_single_submitter;CLNSIG=Uncertain_significance;CLNVC=single_nucleotide_variant;CLNVCSO=SO:0001483;GENEINFO=ELN:2006|ELN-AS1:107986809;MC=SO:0001627|intron_variant;ORIGIN=1;RS=1280128851;Pangolin=ENSG00000049540.17|6:0.02|9:-0.0ENSG00000232415.1|-49:0.0|-6:-0.01
chr7	74060429	524219	G	A	.	.	AF_EXAC=0.00011;AF_TGP=0.0008;ALLELEID=522812;CLNDN=Supravalvar_aortic_stenosis|Cutis_laxa,_autosomal_dominant_1|Williams_syndrome|not_provided;CLNDISDB=Human_Phenotype_Ontology:HP:0004381,MONDO:MONDO:0008504,MedGen:C0003499,OMIM:185500,Orphanet:ORPHA3193,SNOMED_CT:268185002|MONDO:MONDO:0007411,MedGen:C3276539,OMIM:123700|MONDO:MONDO:0008678,MedGen:C0175702,OMIM:194050,Orphanet:ORPHA904,SNOMED_CT:63247009|MedGen:CN517202;CLNHGVS=NC_000007.14:g.74060429G>A;CLNREVSTAT=criteria_provided,_multiple_submitters,_no_conflicts;CLNSIG=Uncertain_significance;CLNVC=single_nucleotide_variant;CLNVCSO=SO:0001483;GENEINFO=ELN:2006|ELN-AS1:107986809;MC=SO:0001583|missense_variant;ORIGIN=1;RS=560081099;Pangolin=ENSG00000049540.17|3:0.0|41:-0.0ENSG00000232415.1|2:0.0|30:-0.0
chr7	74060456	524223	G	A	.	.	ALLELEID=523247;CLNDN=Supravalvar_aortic_stenosis;CLNDISDB=Human_Phenotype_Ontology:HP:0004381,MONDO:MONDO:0008504,MedGen:C0003499,OMIM:185500,Orphanet:ORPHA3193,SNOMED_CT:268185002;CLNHGVS=NC_000007.14:g.74060456G>A;CLNREVSTAT=criteria_provided,_single_submitter;CLNSIG=Uncertain_significance;CLNVC=single_nucleotide_variant;CLNVCSO=SO:0001483;GENEINFO=ELN:2006|ELN-AS1:107986809;MC=SO:0001583|missense_variant;ORIGIN=1;RS=1554683612;Pangolin=ENSG00000049540.17|-3:0.04|45:-0.03ENSG00000232415.1|3:0.0|34:-0.02
chr7	74060582	1002122	A	G	.	.	ALLELEID=992439;CLNDN=Supravalvar_aortic_stenosis;CLNDISDB=Human_Phenotype_Ontology:HP:0004381,MONDO:MONDO:0008504,MedGen:C0003499,OMIM:185500,Orphanet:ORPHA3193,SNOMED_CT:268185002;CLNHGVS=NC_000007.14:g.74060582A>G;CLNREVSTAT=criteria_provided,_single_submitter;CLNSIG=Uncertain_significance;CLNVC=single_nucleotide_variant;CLNVCSO=SO:0001483;GENEINFO=ELN:2006|ELN-AS1:107986809;MC=SO:0001583|missense_variant,SO:0001627|intron_variant;ORIGIN=1;Pangolin=ENSG00000049540.17|18:0.0|-38:-0.0ENSG00000232415.1|-9:0.0|-48:-0.0
chr7	74061121	1050457	G	A	.	.	ALLELEID=1037816;CLNDN=not_provided;CLNDISDB=MedGen:CN517202;CLNHGVS=NC_000007.14:g.74061121G>A;CLNREVSTAT=no_assertion_criteria_provided;CLNSIG=Uncertain_significance;CLNVC=single_nucleotide_variant;CLNVCSO=SO:0001483;GENEINFO=ELN:2006|ELN-AS1:107986809;MC=SO:0001583|missense_variant;ORIGIN=0;Pangolin=ENSG00000049540.17|-20:0.01|18:-0.0ENSG00000232415.1|-18:0.0|-17:-0.0
chr7	74061134	452771	A	C	.	.	ALLELEID=444159;CLNDN=not_provided;CLNDISDB=MedGen:CN517202;CLNHGVS=NC_000007.14:g.74061134A>C;CLNREVSTAT=criteria_provided,_single_submitter;CLNSIG=Uncertain_significance;CLNVC=single_nucleotide_variant;CLNVCSO=SO:0001483;GENEINFO=ELN:2006|ELN-AS1:107986809;MC=SO:0001583|missense_variant;ORIGIN=1;RS=782679448;Pangolin=ENSG00000049540.17|5:0.0|-33:-0.01ENSG00000232415.1|-30:0.0|-13:-0.0
chr7	74061134	453325	A	T	.	.	ALLELEID=457398;CLNDN=Supravalvar_aortic_stenosis;CLNDISDB=Human_Phenotype_Ontology:HP:0004381,MONDO:MONDO:0008504,MedGen:C0003499,OMIM:185500,Orphanet:ORPHA3193,SNOMED_CT:268185002;CLNHGVS=NC_000007.14:g.74061134A>T;CLNREVSTAT=criteria_provided,_single_submitter;CLNSIG=Uncertain_significance;CLNVC=single_nucleotide_variant;CLNVCSO=SO:0001483;GENEINFO=ELN:2006|ELN-AS1:107986809;MC=SO:0001583|missense_variant;ORIGIN=1;RS=782679448;Pangolin=ENSG00000049540.17|5:0.0|-33:-0.0ENSG00000232415.1|-30:0.0|-13:-0.0
chr7	74063191	360658	C	T	.	.	AF_EXAC=0.00015;AF_TGP=0.0002;ALLELEID=306704;CLNDN=Supravalvar_aortic_stenosis|Cutis_laxa,_autosomal_dominant_1;CLNDISDB=Human_Phenotype_Ontology:HP:0004381,MONDO:MONDO:0008504,MedGen:C0003499,OMIM:185500,Orphanet:ORPHA3193,SNOMED_CT:268185002|MONDO:MONDO:0007411,MedGen:C3276539,OMIM:123700;CLNHGVS=NC_000007.14:g.74063191C>T;CLNREVSTAT=criteria_provided,_conflicting_interpretations;CLNSIG=Conflicting_interpretations_of_pathogenicity;CLNSIGCONF=Likely_benign(1),Uncertain_significance(1);CLNVC=single_nucleotide_variant;CLNVCSO=SO:0001483;CLNVI=Illumina_Clinical_Services_Laboratory,Illumina:738297;GENEINFO=ELN:2006;MC=SO:0001583|missense_variant;ORIGIN=1;RS=200133966;Pangolin=ENSG00000049540.17|29:0.01|24:-0.0
chr7	74063215	424293	G	A	.	.	AF_EXAC=4e-05;ALLELEID=407256;CLNDN=not_provided;CLNDISDB=MedGen:CN517202;CLNHGVS=NC_000007.14:g.74063215G>A;CLNREVSTAT=criteria_provided,_single_submitter;CLNSIG=Uncertain_significance;CLNVC=single_nucleotide_variant;CLNVCSO=SO:0001483;GENEINFO=ELN:2006;MC=SO:0001583|missense_variant;ORIGIN=1;RS=781904032;Pangolin=ENSG00000049540.17|5:0.1|-16:-0.0
chr7	74063224	1026613	G	C	.	.	ALLELEID=1007611;CLNDN=Supravalvar_aortic_stenosis;CLNDISDB=Human_Phenotype_Ontology:HP:0004381,MONDO:MONDO:0008504,MedGen:C0003499,OMIM:185500,Orphanet:ORPHA3193,SNOMED_CT:268185002;CLNHGVS=NC_000007.14:g.74063224G>C;CLNREVSTAT=criteria_provided,_single_submitter;CLNSIG=Uncertain_significance;CLNVC=single_nucleotide_variant;CLNVCSO=SO:0001483;GENEINFO=ELN:2006;MC=SO:0001583|missense_variant;ORIGIN=1;Pangolin=ENSG00000049540.17|-4:0.79|0:-0.41
chr7	74063312	360659	G	A	.	.	AF_ESP=0.00024;AF_EXAC=0.00037;AF_TGP=0.0006;ALLELEID=311590;CLNDN=Supravalvar_aortic_stenosis|Cutis_laxa,_autosomal_dominant_1;CLNDISDB=Human_Phenotype_Ontology:HP:0004381,MONDO:MONDO:0008504,MedGen:C0003499,OMIM:185500,Orphanet:ORPHA3193,SNOMED_CT:268185002|MONDO:MONDO:0007411,MedGen:C3276539,OMIM:123700;CLNHGVS=NC_000007.14:g.74063312G>A;CLNREVSTAT=criteria_provided,_conflicting_interpretations;CLNSIG=Conflicting_interpretations_of_pathogenicity;CLNSIGCONF=Benign(1),Likely_benign(1),Uncertain_significance(1);CLNVC=single_nucleotide_variant;CLNVCSO=SO:0001483;CLNVI=Illumina_Clinical_Services_Laboratory,Illumina:687833;GENEINFO=ELN:2006;MC=SO:0001583|missense_variant;ORIGIN=1;RS=150404125;Pangolin=ENSG00000049540.17|-2:0.01|1:-0.0
chr7	74063329	1020933	C	CAAAGCTTTG	.	.	ALLELEID=1007612;CLNDN=Supravalvar_aortic_stenosis;CLNDISDB=Human_Phenotype_Ontology:HP:0004381,MONDO:MONDO:0008504,MedGen:C0003499,OMIM:185500,Orphanet:ORPHA3193,SNOMED_CT:268185002;CLNHGVS=NC_000007.14:g.74063329_74063330insAAAGCTTTG;CLNREVSTAT=criteria_provided,_single_submitter;CLNSIG=Uncertain_significance;CLNVC=Insertion;CLNVCSO=SO:0000667;GENEINFO=ELN:2006;MC=SO:0001821|inframe_insertion;ORIGIN=1;Pangolin=ENSG00000049540.17|49:0.03|-16:-0.0
chr7	74063330	810102	G	A	.	.	AF_EXAC=6e-05;AF_TGP=0.0004;ALLELEID=796065;CLNDN=not_provided;CLNDISDB=MedGen:CN517202;CLNHGVS=NC_000007.14:g.74063330G>A;CLNREVSTAT=criteria_provided,_single_submitter;CLNSIG=Uncertain_significance;CLNVC=single_nucleotide_variant;CLNVCSO=SO:0001483;GENEINFO=ELN:2006;MC=SO:0001583|missense_variant;ORIGIN=1;RS=552662894;Pangolin=ENSG00000049540.17|39:0.01|-17:-0.0
chr7	74063335	696295	C	T	.	.	AF_ESP=0.00017;AF_EXAC=0.00033;AF_TGP=0.0002;ALLELEID=683931;CLNDN=Supravalvar_aortic_stenosis|Cutis_laxa,_autosomal_dominant_1;CLNDISDB=Human_Phenotype_Ontology:HP:0004381,MONDO:MONDO:0008504,MedGen:C0003499,OMIM:185500,Orphanet:ORPHA3193,SNOMED_CT:268185002|MONDO:MONDO:0007411,MedGen:C3276539,OMIM:123700;CLNHGVS=NC_000007.14:g.74063335C>T;CLNREVSTAT=criteria_provided,_conflicting_interpretations;CLNSIG=Conflicting_interpretations_of_pathogenicity;CLNSIGCONF=Likely_benign(1),Uncertain_significance(1);CLNVC=single_nucleotide_variant;CLNVCSO=SO:0001483;GENEINFO=ELN:2006;MC=SO:0001819|synonymous_variant;ORIGIN=1;RS=372315353;Pangolin=ENSG00000049540.17|34:0.0|-22:-0.0
chr7	74063360	360660	G	A	.	.	AF_EXAC=6e-05;AF_TGP=0.0002;ALLELEID=311722;CLNDN=Supravalvar_aortic_stenosis|Cutis_laxa,_autosomal_dominant_1|Williams_syndrome;CLNDISDB=Human_Phenotype_Ontology:HP:0004381,MONDO:MONDO:0008504,MedGen:C0003499,OMIM:185500,Orphanet:ORPHA3193,SNOMED_CT:268185002|MONDO:MONDO:0007411,MedGen:C3276539,OMIM:123700|MONDO:MONDO:0008678,MedGen:C0175702,OMIM:194050,Orphanet:ORPHA904,SNOMED_CT:63247009;CLNHGVS=NC_000007.14:g.74063360G>A;CLNREVSTAT=criteria_provided,_conflicting_interpretations;CLNSIG=Conflicting_interpretations_of_pathogenicity;CLNSIGCONF=Likely_benign(1),Uncertain_significance(3);CLNVC=single_nucleotide_variant;CLNVCSO=SO:0001483;CLNVI=Illumina_Clinical_Services_Laboratory,Illumina:716794;GENEINFO=ELN:2006;MC=SO:0001583|missense_variant;ORIGIN=1;RS=536177240;Pangolin=ENSG00000049540.17|9:0.01|26:-0.0
chr7	74063643	908344	C	A	.	.	ALLELEID=898352;CLNDN=Supravalvar_aortic_stenosis|Cutis_laxa,_autosomal_dominant_1;CLNDISDB=Human_Phenotype_Ontology:HP:0004381,MONDO:MONDO:0008504,MedGen:C0003499,OMIM:185500,Orphanet:ORPHA3193,SNOMED_CT:268185002|MONDO:MONDO:0007411,MedGen:C3276539,OMIM:123700;CLNHGVS=NC_000007.14:g.74063643C>A;CLNREVSTAT=criteria_provided,_single_submitter;CLNSIG=Uncertain_significance;CLNVC=single_nucleotide_variant;CLNVCSO=SO:0001483;CLNVI=Illumina_Clinical_Services_Laboratory,Illumina:1356601;GENEINFO=ELN:2006;MC=SO:0001819|synonymous_variant;ORIGIN=1;Pangolin=ENSG00000049540.17|-34:0.02|-22:-0.06
chr7	74063645	423097	G	A	.	.	AF_ESP=8e-05;AF_EXAC=1e-05;ALLELEID=407257;CLNDN=Supravalvar_aortic_stenosis|Cutis_laxa,_autosomal_dominant_1|Williams_syndrome|not_provided;CLNDISDB=Human_Phenotype_Ontology:HP:0004381,MONDO:MONDO:0008504,MedGen:C0003499,OMIM:185500,Orphanet:ORPHA3193,SNOMED_CT:268185002|MONDO:MONDO:0007411,MedGen:C3276539,OMIM:123700|MONDO:MONDO:0008678,MedGen:C0175702,OMIM:194050,Orphanet:ORPHA904,SNOMED_CT:63247009|MedGen:CN517202;CLNHGVS=NC_000007.14:g.74063645G>A;CLNREVSTAT=criteria_provided,_multiple_submitters,_no_conflicts;CLNSIG=Uncertain_significance;CLNVC=single_nucleotide_variant;CLNVCSO=SO:0001483;GENEINFO=ELN:2006;MC=SO:0001583|missense_variant;ORIGIN=1;RS=140085632;Pangolin=ENSG00000049540.17|-36:0.0|32:-0.0
chr7	74063648	453326	G	C	.	.	ALLELEID=456907;CLNDN=Supravalvar_aortic_stenosis;CLNDISDB=Human_Phenotype_Ontology:HP:0004381,MONDO:MONDO:0008504,MedGen:C0003499,OMIM:185500,Orphanet:ORPHA3193,SNOMED_CT:268185002;CLNHGVS=NC_000007.14:g.74063648G>C;CLNREVSTAT=criteria_provided,_single_submitter;CLNSIG=Uncertain_significance;CLNVC=single_nucleotide_variant;CLNVCSO=SO:0001483;GENEINFO=ELN:2006;MC=SO:0001583|missense_variant;ORIGIN=1;RS=200041224;Pangolin=ENSG00000049540.17|-39:0.0|47:-0.01
chr7	74063652	578626	CGGAGTCGGAGGGCTT	C	.	.	ALLELEID=567122;CLNDN=Supravalvar_aortic_stenosis;CLNDISDB=Human_Phenotype_Ontology:HP:0004381,MONDO:MONDO:0008504,MedGen:C0003499,OMIM:185500,Orphanet:ORPHA3193,SNOMED_CT:268185002;CLNHGVS=NC_000007.14:g.74063658_74063672del;CLNREVSTAT=criteria_provided,_single_submitter;CLNSIG=Uncertain_significance;CLNVC=Deletion;CLNVCSO=SO:0000159;CLNVI=Invitae:166195;GENEINFO=ELN:2006;MC=SO:0001822|inframe_deletion;ORIGIN=1;RS=782015142;Pangolin=ENSG00000049540.17|25:0.02|43:-0.02
chr7	74063653	228664	G	A	.	.	AF_EXAC=3e-05;ALLELEID=231405;CLNDN=not_specified;CLNDISDB=MedGen:CN169374;CLNHGVS=NC_000007.14:g.74063653G>A;CLNREVSTAT=criteria_provided,_single_submitter;CLNSIG=Uncertain_significance;CLNVC=single_nucleotide_variant;CLNVCSO=SO:0001483;GENEINFO=ELN:2006;MC=SO:0001583|missense_variant;ORIGIN=1;RS=34852121;Pangolin=ENSG00000049540.17|-44:0.0|42:-0.02
chr7	74063668	946198	G	A	.	.	ALLELEID=924902;CLNDN=Supravalvar_aortic_stenosis;CLNDISDB=Human_Phenotype_Ontology:HP:0004381,MONDO:MONDO:0008504,MedGen:C0003499,OMIM:185500,Orphanet:ORPHA3193,SNOMED_CT:268185002;CLNHGVS=NC_000007.14:g.74063668G>A;CLNREVSTAT=criteria_provided,_single_submitter;CLNSIG=Uncertain_significance;CLNVC=single_nucleotide_variant;CLNVCSO=SO:0001483;GENEINFO=ELN:2006;MC=SO:0001583|missense_variant;ORIGIN=1;Pangolin=ENSG00000049540.17|9:0.0|27:-0.06
chr7	74063699	411838	A	G	.	.	ALLELEID=396415;CLNDN=Supravalvar_aortic_stenosis;CLNDISDB=Human_Phenotype_Ontology:HP:0004381,MONDO:MONDO:0008504,MedGen:C0003499,OMIM:185500,Orphanet:ORPHA3193,SNOMED_CT:268185002;CLNHGVS=NC_000007.14:g.74063699A>G;CLNREVSTAT=criteria_provided,_single_submitter;CLNSIG=Uncertain_significance;CLNVC=single_nucleotide_variant;CLNVCSO=SO:0001483;GENEINFO=ELN:2006;MC=SO:0001627|intron_variant;ORIGIN=1;RS=781872334;Pangolin=ENSG00000049540.17|-22:0.37|-4:-0.73
chr7	74065692	546407	A	C	.	.	ALLELEID=536740;CLNDN=Supravalvar_aortic_stenosis|not_provided;CLNDISDB=Human_Phenotype_Ontology:HP:0004381,MONDO:MONDO:0008504,MedGen:C0003499,OMIM:185500,Orphanet:ORPHA3193,SNOMED_CT:268185002|MedGen:CN517202;CLNHGVS=NC_000007.14:g.74065692A>C;CLNREVSTAT=criteria_provided,_conflicting_interpretations;CLNSIG=Conflicting_interpretations_of_pathogenicity;CLNSIGCONF=Likely_pathogenic(1),Uncertain_significance(1);CLNVC=single_nucleotide_variant;CLNVCSO=SO:0001483;GENEINFO=ELN:2006;MC=SO:0001574|splice_acceptor_variant;ORIGIN=1;RS=1440841207;Pangolin=ENSG00000049540.17|14:0.33|2:-0.96
chr7	74065699	213166	C	T	.	.	AF_ESP=0.00023;AF_EXAC=0.00044;ALLELEID=209939;CLNDN=Supravalvar_aortic_stenosis|Cutis_laxa,_autosomal_dominant_1|not_specified;CLNDISDB=Human_Phenotype_Ontology:HP:0004381,MONDO:MONDO:0008504,MedGen:C0003499,OMIM:185500,Orphanet:ORPHA3193,SNOMED_CT:268185002|MONDO:MONDO:0007411,MedGen:C3276539,OMIM:123700|MedGen:CN169374;CLNHGVS=NC_000007.14:g.74065699C>T;CLNREVSTAT=criteria_provided,_conflicting_interpretations;CLNSIG=Conflicting_interpretations_of_pathogenicity;CLNSIGCONF=Benign(1),Likely_benign(2),Uncertain_significance(1);CLNVC=single_nucleotide_variant;CLNVCSO=SO:0001483;CLNVI=Illumina_Clinical_Services_Laboratory,Illumina:205601;GENEINFO=ELN:2006;MC=SO:0001583|missense_variant;ORIGIN=1;RS=142316834;Pangolin=ENSG00000049540.17|7:0.01|-5:-0.0
chr7	74065720	1021011	G	A	.	.	ALLELEID=1007613;CLNDN=Supravalvar_aortic_stenosis;CLNDISDB=Human_Phenotype_Ontology:HP:0004381,MONDO:MONDO:0008504,MedGen:C0003499,OMIM:185500,Orphanet:ORPHA3193,SNOMED_CT:268185002;CLNHGVS=NC_000007.14:g.74065720G>A;CLNREVSTAT=criteria_provided,_single_submitter;CLNSIG=Uncertain_significance;CLNVC=single_nucleotide_variant;CLNVCSO=SO:0001483;GENEINFO=ELN:2006;MC=SO:0001583|missense_variant;ORIGIN=1;Pangolin=ENSG00000049540.17|-14:0.0|12:-0.0
chr7	74065732	213183	G	A	.	.	AF_ESP=8e-05;AF_EXAC=5e-05;ALLELEID=209940;CLNDN=Supravalvar_aortic_stenosis|not_provided;CLNDISDB=Human_Phenotype_Ontology:HP:0004381,MONDO:MONDO:0008504,MedGen:C0003499,OMIM:185500,Orphanet:ORPHA3193,SNOMED_CT:268185002|MedGen:CN517202;CLNHGVS=NC_000007.14:g.74065732G>A;CLNREVSTAT=criteria_provided,_multiple_submitters,_no_conflicts;CLNSIG=Uncertain_significance;CLNVC=single_nucleotide_variant;CLNVCSO=SO:0001483;GENEINFO=ELN:2006;MC=SO:0001583|missense_variant;ORIGIN=1;RS=375579231;Pangolin=ENSG00000049540.17|-39:0.0|0:-0.24
chr7	74065988	360661	C	T	.	.	AF_EXAC=2e-05;ALLELEID=311591;CLNDN=Supravalvar_aortic_stenosis|Cutis_laxa,_autosomal_dominant_1|not_provided;CLNDISDB=Human_Phenotype_Ontology:HP:0004381,MONDO:MONDO:0008504,MedGen:C0003499,OMIM:185500,Orphanet:ORPHA3193,SNOMED_CT:268185002|MONDO:MONDO:0007411,MedGen:C3276539,OMIM:123700|MedGen:CN517202;CLNHGVS=NC_000007.14:g.74065988C>T;CLNREVSTAT=criteria_provided,_conflicting_interpretations;CLNSIG=Conflicting_interpretations_of_pathogenicity;CLNSIGCONF=Benign(1),Likely_benign(1),Uncertain_significance(1);CLNVC=single_nucleotide_variant;CLNVCSO=SO:0001483;CLNVI=Illumina_Clinical_Services_Laboratory,Illumina:271871;GENEINFO=ELN:2006;MC=SO:0001583|missense_variant,SO:0001627|intron_variant;ORIGIN=1;RS=369804770;Pangolin=ENSG00000049540.17|-44:0.02|9:-0.02
chr7	74066004	1062001	G	T	.	.	ALLELEID=1045114;CLNDN=Supravalvar_aortic_stenosis;CLNDISDB=Human_Phenotype_Ontology:HP:0004381,MONDO:MONDO:0008504,MedGen:C0003499,OMIM:185500,Orphanet:ORPHA3193,SNOMED_CT:268185002;CLNHGVS=NC_000007.14:g.74066004G>T;CLNREVSTAT=criteria_provided,_single_submitter;CLNSIG=Uncertain_significance;CLNVC=single_nucleotide_variant;CLNVCSO=SO:0001483;GENEINFO=ELN:2006;MC=SO:0001627|intron_variant;ORIGIN=1;Pangolin=ENSG00000049540.17|-7:0.15|-43:-0.0
chr7	74066773	1007869	C	G	.	.	ALLELEID=992440;CLNDN=Supravalvar_aortic_stenosis;CLNDISDB=Human_Phenotype_Ontology:HP:0004381,MONDO:MONDO:0008504,MedGen:C0003499,OMIM:185500,Orphanet:ORPHA3193,SNOMED_CT:268185002;CLNHGVS=NC_000007.14:g.74066773C>G;CLNREVSTAT=criteria_provided,_single_submitter;CLNSIG=Uncertain_significance;CLNVC=single_nucleotide_variant;CLNVCSO=SO:0001483;GENEINFO=ELN:2006;MC=SO:0001583|missense_variant;ORIGIN=1;Pangolin=ENSG00000049540.17|3:0.01|3:-0.0
chr7	74066790	911185	C	T	.	.	ALLELEID=900391;CLNDN=Supravalvar_aortic_stenosis|Cutis_laxa,_autosomal_dominant_1;CLNDISDB=Human_Phenotype_Ontology:HP:0004381,MONDO:MONDO:0008504,MedGen:C0003499,OMIM:185500,Orphanet:ORPHA3193,SNOMED_CT:268185002|MONDO:MONDO:0007411,MedGen:C3276539,OMIM:123700;CLNHGVS=NC_000007.14:g.74066790C>T;CLNREVSTAT=criteria_provided,_conflicting_interpretations;CLNSIG=Conflicting_interpretations_of_pathogenicity;CLNSIGCONF=Likely_benign(1),Uncertain_significance(1);CLNVC=single_nucleotide_variant;CLNVCSO=SO:0001483;CLNVI=Illumina_Clinical_Services_Laboratory,Illumina:1389736;GENEINFO=ELN:2006;MC=SO:0001627|intron_variant;ORIGIN=1;Pangolin=ENSG00000049540.17|-13:0.0|-14:-0.02
chr7	74068650	213184	C	A	.	.	ALLELEID=209942;CLNDN=not_provided;CLNDISDB=MedGen:CN517202;CLNHGVS=NC_000007.14:g.74068650C>A;CLNREVSTAT=criteria_provided,_single_submitter;CLNSIG=Uncertain_significance;CLNVC=single_nucleotide_variant;CLNVCSO=SO:0001483;GENEINFO=ELN:2006;MC=SO:0001627|intron_variant;ORIGIN=1;RS=782755390;Pangolin=ENSG00000049540.17|2:0.29|7:-0.62
chr7	74068795	360663	C	T	.	.	AF_TGP=0.0002;ALLELEID=303350;CLNDN=Supravalvar_aortic_stenosis|Cutis_laxa,_autosomal_dominant_1;CLNDISDB=Human_Phenotype_Ontology:HP:0004381,MONDO:MONDO:0008504,MedGen:C0003499,OMIM:185500,Orphanet:ORPHA3193,SNOMED_CT:268185002|MONDO:MONDO:0007411,MedGen:C3276539,OMIM:123700;CLNHGVS=NC_000007.14:g.74068795C>T;CLNREVSTAT=criteria_provided,_single_submitter;CLNSIG=Uncertain_significance;CLNVC=single_nucleotide_variant;CLNVCSO=SO:0001483;CLNVI=Illumina_Clinical_Services_Laboratory,Illumina:658560;GENEINFO=ELN:2006;MC=SO:0001624|3_prime_UTR_variant;ORIGIN=1;RS=181078432;Pangolin=ENSG00000049540.17|16:0.02|-34:-0.0
chr7	74068802	908408	C	T	.	.	ALLELEID=898353;CLNDN=Supravalvar_aortic_stenosis|Cutis_laxa,_autosomal_dominant_1;CLNDISDB=Human_Phenotype_Ontology:HP:0004381,MONDO:MONDO:0008504,MedGen:C0003499,OMIM:185500,Orphanet:ORPHA3193,SNOMED_CT:268185002|MONDO:MONDO:0007411,MedGen:C3276539,OMIM:123700;CLNHGVS=NC_000007.14:g.74068802C>T;CLNREVSTAT=criteria_provided,_single_submitter;CLNSIG=Uncertain_significance;CLNVC=single_nucleotide_variant;CLNVCSO=SO:0001483;CLNVI=Illumina_Clinical_Services_Laboratory,Illumina:1386452;GENEINFO=ELN:2006;MC=SO:0001624|3_prime_UTR_variant;ORIGIN=1;Pangolin=ENSG00000049540.17|9:0.0|-41:-0.02
chr7	74068871	908409	C	T	.	.	ALLELEID=898354;CLNDN=Supravalvar_aortic_stenosis|Cutis_laxa,_autosomal_dominant_1;CLNDISDB=Human_Phenotype_Ontology:HP:0004381,MONDO:MONDO:0008504,MedGen:C0003499,OMIM:185500,Orphanet:ORPHA3193,SNOMED_CT:268185002|MONDO:MONDO:0007411,MedGen:C3276539,OMIM:123700;CLNHGVS=NC_000007.14:g.74068871C>T;CLNREVSTAT=criteria_provided,_single_submitter;CLNSIG=Uncertain_significance;CLNVC=single_nucleotide_variant;CLNVCSO=SO:0001483;CLNVI=Illumina_Clinical_Services_Laboratory,Illumina:620453;GENEINFO=ELN:2006;MC=SO:0001624|3_prime_UTR_variant;ORIGIN=1;Pangolin=ENSG00000049540.17|-6:0.0|38:-0.06
chr7	74068938	360665	C	T	.	.	AF_TGP=0.0002;ALLELEID=306707;CLNDN=Supravalvar_aortic_stenosis|Cutis_laxa,_autosomal_dominant_1;CLNDISDB=Human_Phenotype_Ontology:HP:0004381,MONDO:MONDO:0008504,MedGen:C0003499,OMIM:185500,Orphanet:ORPHA3193,SNOMED_CT:268185002|MONDO:MONDO:0007411,MedGen:C3276539,OMIM:123700;CLNHGVS=NC_000007.14:g.74068938C>T;CLNREVSTAT=criteria_provided,_single_submitter;CLNSIG=Uncertain_significance;CLNVC=single_nucleotide_variant;CLNVCSO=SO:0001483;CLNVI=Illumina_Clinical_Services_Laboratory,Illumina:548866;GENEINFO=ELN:2006;MC=SO:0001624|3_prime_UTR_variant;ORIGIN=1;RS=546341976;Pangolin=ENSG00000049540.17|20:0.0|-29:-0.0
chr7	74068951	360666	C	T	.	.	ALLELEID=306715;CLNDN=Supravalvar_aortic_stenosis|Cutis_laxa,_autosomal_dominant_1;CLNDISDB=Human_Phenotype_Ontology:HP:0004381,MONDO:MONDO:0008504,MedGen:C0003499,OMIM:185500,Orphanet:ORPHA3193,SNOMED_CT:268185002|MONDO:MONDO:0007411,MedGen:C3276539,OMIM:123700;CLNHGVS=NC_000007.14:g.74068951C>T;CLNREVSTAT=criteria_provided,_single_submitter;CLNSIG=Uncertain_significance;CLNVC=single_nucleotide_variant;CLNVCSO=SO:0001483;CLNVI=Illumina_Clinical_Services_Laboratory,Illumina:453222;GENEINFO=ELN:2006;MC=SO:0001624|3_prime_UTR_variant;ORIGIN=1;RS=886062430;Pangolin=ENSG00000049540.17|-28:0.0|-42:-0.0
chr7	74068964	909257	C	A	.	.	ALLELEID=898355;CLNDN=Supravalvar_aortic_stenosis|Cutis_laxa,_autosomal_dominant_1;CLNDISDB=Human_Phenotype_Ontology:HP:0004381,MONDO:MONDO:0008504,MedGen:C0003499,OMIM:185500,Orphanet:ORPHA3193,SNOMED_CT:268185002|MONDO:MONDO:0007411,MedGen:C3276539,OMIM:123700;CLNHGVS=NC_000007.14:g.74068964C>A;CLNREVSTAT=criteria_provided,_single_submitter;CLNSIG=Uncertain_significance;CLNVC=single_nucleotide_variant;CLNVCSO=SO:0001483;CLNVI=Illumina_Clinical_Services_Laboratory,Illumina:1342062;GENEINFO=ELN:2006;MC=SO:0001624|3_prime_UTR_variant;ORIGIN=1;Pangolin=ENSG00000049540.17|47:0.0|-4:-0.0
chr7	74069058	909258	C	T	.	.	ALLELEID=898356;CLNDN=Supravalvar_aortic_stenosis|Cutis_laxa,_autosomal_dominant_1;CLNDISDB=Human_Phenotype_Ontology:HP:0004381,MONDO:MONDO:0008504,MedGen:C0003499,OMIM:185500,Orphanet:ORPHA3193,SNOMED_CT:268185002|MONDO:MONDO:0007411,MedGen:C3276539,OMIM:123700;CLNHGVS=NC_000007.14:g.74069058C>T;CLNREVSTAT=criteria_provided,_single_submitter;CLNSIG=Uncertain_significance;CLNVC=single_nucleotide_variant;CLNVCSO=SO:0001483;CLNVI=Illumina_Clinical_Services_Laboratory,Illumina:1660047;GENEINFO=ELN:2006;MC=SO:0001624|3_prime_UTR_variant;ORIGIN=1;Pangolin=ENSG00000049540.17|41:0.0|-18:-0.0
chr7	74069158	360669	C	T	.	.	ALLELEID=306722;CLNDN=Supravalvar_aortic_stenosis|Cutis_laxa,_autosomal_dominant_1;CLNDISDB=Human_Phenotype_Ontology:HP:0004381,MONDO:MONDO:0008504,MedGen:C0003499,OMIM:185500,Orphanet:ORPHA3193,SNOMED_CT:268185002|MONDO:MONDO:0007411,MedGen:C3276539,OMIM:123700;CLNHGVS=NC_000007.14:g.74069158C>T;CLNREVSTAT=criteria_provided,_single_submitter;CLNSIG=Uncertain_significance;CLNVC=single_nucleotide_variant;CLNVCSO=SO:0001483;CLNVI=Illumina_Clinical_Services_Laboratory,Illumina:609578;GENEINFO=ELN:2006;MC=SO:0001624|3_prime_UTR_variant;ORIGIN=1;RS=886062431;Pangolin=ENSG00000049540.17|1:0.0|-21:-0.03
chr7	74069189	360670	G	T	.	.	ALLELEID=303355;CLNDN=Supravalvar_aortic_stenosis|Cutis_laxa,_autosomal_dominant_1;CLNDISDB=Human_Phenotype_Ontology:HP:0004381,MONDO:MONDO:0008504,MedGen:C0003499,OMIM:185500,Orphanet:ORPHA3193,SNOMED_CT:268185002|MONDO:MONDO:0007411,MedGen:C3276539,OMIM:123700;CLNHGVS=NC_000007.14:g.74069189G>T;CLNREVSTAT=criteria_provided,_single_submitter;CLNSIG=Uncertain_significance;CLNVC=single_nucleotide_variant;CLNVCSO=SO:0001483;CLNVI=Illumina_Clinical_Services_Laboratory,Illumina:83150;GENEINFO=ELN:2006;MC=SO:0001624|3_prime_UTR_variant;ORIGIN=1;RS=886062432;Pangolin=ENSG00000049540.17|16:0.0|-28:-0.0
chr7	74069232	911255	C	T	.	.	ALLELEID=898357;CLNDN=Supravalvar_aortic_stenosis|Cutis_laxa,_autosomal_dominant_1;CLNDISDB=Human_Phenotype_Ontology:HP:0004381,MONDO:MONDO:0008504,MedGen:C0003499,OMIM:185500,Orphanet:ORPHA3193,SNOMED_CT:268185002|MONDO:MONDO:0007411,MedGen:C3276539,OMIM:123700;CLNHGVS=NC_000007.14:g.74069232C>T;CLNREVSTAT=criteria_provided,_single_submitter;CLNSIG=Uncertain_significance;CLNVC=single_nucleotide_variant;CLNVCSO=SO:0001483;CLNVI=Illumina_Clinical_Services_Laboratory,Illumina:693048;GENEINFO=ELN:2006;MC=SO:0001624|3_prime_UTR_variant;ORIGIN=1;Pangolin=ENSG00000049540.17|-2:0.0|1:-0.0
chr7	74069270	360674	G	A	.	.	ALLELEID=311725;CLNDN=Supravalvar_aortic_stenosis|Cutis_laxa,_autosomal_dominant_1;CLNDISDB=Human_Phenotype_Ontology:HP:0004381,MONDO:MONDO:0008504,MedGen:C0003499,OMIM:185500,Orphanet:ORPHA3193,SNOMED_CT:268185002|MONDO:MONDO:0007411,MedGen:C3276539,OMIM:123700;CLNHGVS=NC_000007.14:g.74069270G>A;CLNREVSTAT=criteria_provided,_single_submitter;CLNSIG=Uncertain_significance;CLNVC=single_nucleotide_variant;CLNVCSO=SO:0001483;CLNVI=Illumina_Clinical_Services_Laboratory,Illumina:97740;GENEINFO=ELN:2006;MC=SO:0001624|3_prime_UTR_variant;ORIGIN=1;RS=565400803;Pangolin=ENSG00000049540.17|10:0.0|40:-0.0
chr7	74069278	908475	T	C	.	.	ALLELEID=898358;CLNDN=Supravalvar_aortic_stenosis|Cutis_laxa,_autosomal_dominant_1;CLNDISDB=Human_Phenotype_Ontology:HP:0004381,MONDO:MONDO:0008504,MedGen:C0003499,OMIM:185500,Orphanet:ORPHA3193,SNOMED_CT:268185002|MONDO:MONDO:0007411,MedGen:C3276539,OMIM:123700;CLNHGVS=NC_000007.14:g.74069278T>C;CLNREVSTAT=criteria_provided,_single_submitter;CLNSIG=Uncertain_significance;CLNVC=single_nucleotide_variant;CLNVCSO=SO:0001483;CLNVI=Illumina_Clinical_Services_Laboratory,Illumina:287812;GENEINFO=ELN:2006;MC=SO:0001624|3_prime_UTR_variant;ORIGIN=1;Pangolin=ENSG00000049540.17|2:0.0|49:-0.0
chr7	74069291	908476	C	T	.	.	ALLELEID=898359;CLNDN=Supravalvar_aortic_stenosis|Cutis_laxa,_autosomal_dominant_1;CLNDISDB=Human_Phenotype_Ontology:HP:0004381,MONDO:MONDO:0008504,MedGen:C0003499,OMIM:185500,Orphanet:ORPHA3193,SNOMED_CT:268185002|MONDO:MONDO:0007411,MedGen:C3276539,OMIM:123700;CLNHGVS=NC_000007.14:g.74069291C>T;CLNREVSTAT=criteria_provided,_single_submitter;CLNSIG=Uncertain_significance;CLNVC=single_nucleotide_variant;CLNVCSO=SO:0001483;CLNVI=Illumina_Clinical_Services_Laboratory,Illumina:111472;GENEINFO=ELN:2006;MC=SO:0001624|3_prime_UTR_variant;ORIGIN=1;Pangolin=ENSG00000049540.17|36:0.0|22:-0.0
chr7	74069329	360675	T	C	.	.	ALLELEID=306742;CLNDN=Supravalvar_aortic_stenosis|Cutis_laxa,_autosomal_dominant_1;CLNDISDB=Human_Phenotype_Ontology:HP:0004381,MONDO:MONDO:0008504,MedGen:C0003499,OMIM:185500,Orphanet:ORPHA3193,SNOMED_CT:268185002|MONDO:MONDO:0007411,MedGen:C3276539,OMIM:123700;CLNHGVS=NC_000007.14:g.74069329T>C;CLNREVSTAT=criteria_provided,_single_submitter;CLNSIG=Uncertain_significance;CLNVC=single_nucleotide_variant;CLNVCSO=SO:0001483;CLNVI=Illumina_Clinical_Services_Laboratory,Illumina:655535;GENEINFO=ELN:2006;MC=SO:0001624|3_prime_UTR_variant;ORIGIN=1;RS=776424755;Pangolin=ENSG00000049540.17|-16:0.0|-2:-0.0
chr7	74069331	908477	C	T	.	.	ALLELEID=898360;CLNDN=Supravalvar_aortic_stenosis|Cutis_laxa,_autosomal_dominant_1;CLNDISDB=Human_Phenotype_Ontology:HP:0004381,MONDO:MONDO:0008504,MedGen:C0003499,OMIM:185500,Orphanet:ORPHA3193,SNOMED_CT:268185002|MONDO:MONDO:0007411,MedGen:C3276539,OMIM:123700;CLNHGVS=NC_000007.14:g.74069331C>T;CLNREVSTAT=criteria_provided,_single_submitter;CLNSIG=Uncertain_significance;CLNVC=single_nucleotide_variant;CLNVCSO=SO:0001483;CLNVI=Illumina_Clinical_Services_Laboratory,Illumina:1316925;GENEINFO=ELN:2006;MC=SO:0001624|3_prime_UTR_variant;ORIGIN=1;Pangolin=ENSG00000049540.17|-17:0.0|-4:-0.0
chr7	74069344	909327	G	A	.	.	ALLELEID=898361;CLNDN=Supravalvar_aortic_stenosis|Cutis_laxa,_autosomal_dominant_1;CLNDISDB=Human_Phenotype_Ontology:HP:0004381,MONDO:MONDO:0008504,MedGen:C0003499,OMIM:185500,Orphanet:ORPHA3193,SNOMED_CT:268185002|MONDO:MONDO:0007411,MedGen:C3276539,OMIM:123700;CLNHGVS=NC_000007.14:g.74069344G>A;CLNREVSTAT=criteria_provided,_single_submitter;CLNSIG=Uncertain_significance;CLNVC=single_nucleotide_variant;CLNVCSO=SO:0001483;CLNVI=Illumina_Clinical_Services_Laboratory,Illumina:282280;GENEINFO=ELN:2006;MC=SO:0001624|3_prime_UTR_variant;ORIGIN=1;Pangolin=ENSG00000049540.17|38:0.0|-17:-0.0
chr7	74069363	360678	C	T	.	.	ALLELEID=311727;CLNDN=Supravalvar_aortic_stenosis|Cutis_laxa,_autosomal_dominant_1;CLNDISDB=Human_Phenotype_Ontology:HP:0004381,MONDO:MONDO:0008504,MedGen:C0003499,OMIM:185500,Orphanet:ORPHA3193,SNOMED_CT:268185002|MONDO:MONDO:0007411,MedGen:C3276539,OMIM:123700;CLNHGVS=NC_000007.14:g.74069363C>T;CLNREVSTAT=criteria_provided,_single_submitter;CLNSIG=Uncertain_significance;CLNVC=single_nucleotide_variant;CLNVCSO=SO:0001483;CLNVI=Illumina_Clinical_Services_Laboratory,Illumina:719252;GENEINFO=ELN:2006;MC=SO:0001624|3_prime_UTR_variant;ORIGIN=1;RS=886062433;Pangolin=ENSG00000049540.17|19:0.02|-36:-0.01
chr7	74069364	910296	G	A	.	.	ALLELEID=898362;CLNDN=Supravalvar_aortic_stenosis|Cutis_laxa,_autosomal_dominant_1;CLNDISDB=Human_Phenotype_Ontology:HP:0004381,MONDO:MONDO:0008504,MedGen:C0003499,OMIM:185500,Orphanet:ORPHA3193,SNOMED_CT:268185002|MONDO:MONDO:0007411,MedGen:C3276539,OMIM:123700;CLNHGVS=NC_000007.14:g.74069364G>A;CLNREVSTAT=criteria_provided,_single_submitter;CLNSIG=Uncertain_significance;CLNVC=single_nucleotide_variant;CLNVCSO=SO:0001483;CLNVI=Illumina_Clinical_Services_Laboratory,Illumina:236585;GENEINFO=ELN:2006;MC=SO:0001624|3_prime_UTR_variant;ORIGIN=1;Pangolin=ENSG00000049540.17|18:0.0|-5:-0.01
chr7	74069494	360679	C	T	.	.	ALLELEID=311602;CLNDN=Supravalvar_aortic_stenosis|Cutis_laxa,_autosomal_dominant_1;CLNDISDB=Human_Phenotype_Ontology:HP:0004381,MONDO:MONDO:0008504,MedGen:C0003499,OMIM:185500,Orphanet:ORPHA3193,SNOMED_CT:268185002|MONDO:MONDO:0007411,MedGen:C3276539,OMIM:123700;CLNHGVS=NC_000007.14:g.74069494C>T;CLNREVSTAT=criteria_provided,_single_submitter;CLNSIG=Uncertain_significance;CLNVC=single_nucleotide_variant;CLNVCSO=SO:0001483;CLNVI=Illumina_Clinical_Services_Laboratory,Illumina:780921;GENEINFO=ELN:2006;MC=SO:0001624|3_prime_UTR_variant;ORIGIN=1;RS=185988110;Pangolin=ENSG00000049540.17|-34:0.0|-6:-0.0
chr7	74069697	360680	G	T	.	.	ALLELEID=303358;CLNDN=Supravalvar_aortic_stenosis|Cutis_laxa,_autosomal_dominant_1;CLNDISDB=Human_Phenotype_Ontology:HP:0004381,MONDO:MONDO:0008504,MedGen:C0003499,OMIM:185500,Orphanet:ORPHA3193,SNOMED_CT:268185002|MONDO:MONDO:0007411,MedGen:C3276539,OMIM:123700;CLNHGVS=NC_000007.14:g.74069697G>T;CLNREVSTAT=criteria_provided,_single_submitter;CLNSIG=Uncertain_significance;CLNVC=single_nucleotide_variant;CLNVCSO=SO:0001483;CLNVI=Illumina_Clinical_Services_Laboratory,Illumina:236591;GENEINFO=ELN:2006;MC=SO:0001624|3_prime_UTR_variant;ORIGIN=1;RS=886062434;Pangolin=ENSG00000049540.17|3:0.0|1:-0.0
chr7	74069753	360681	A	AT	.	.	ALLELEID=306756;CLNDN=Supravalvar_aortic_stenosis|Cutis_laxa,_autosomal_dominant;CLNDISDB=Human_Phenotype_Ontology:HP:0004381,MONDO:MONDO:0008504,MedGen:C0003499,OMIM:185500,Orphanet:ORPHA3193,SNOMED_CT:268185002|MONDO:MONDO:0019571,MedGen:C0268350,Orphanet:ORPHA90348,SNOMED_CT:111388003;CLNHGVS=NC_000007.14:g.74069762dup;CLNREVSTAT=criteria_provided,_single_submitter;CLNSIG=Uncertain_significance;CLNVC=Duplication;CLNVCSO=SO:1000035;CLNVI=Illumina_Clinical_Services_Laboratory,Illumina:669565;GENEINFO=ELN:2006;MC=SO:0001624|3_prime_UTR_variant;ORIGIN=1;RS=574934142;Pangolin=ENSG00000049540.17|-3:0.0|36:-0.0
chr7	74069836	360682	C	CT	.	.	ALLELEID=311730;CLNDN=Supravalvar_aortic_stenosis|Cutis_laxa,_autosomal_dominant;CLNDISDB=Human_Phenotype_Ontology:HP:0004381,MONDO:MONDO:0008504,MedGen:C0003499,OMIM:185500,Orphanet:ORPHA3193,SNOMED_CT:268185002|MONDO:MONDO:0019571,MedGen:C0268350,Orphanet:ORPHA90348,SNOMED_CT:111388003;CLNHGVS=NC_000007.14:g.74069845dup;CLNREVSTAT=criteria_provided,_single_submitter;CLNSIG=Uncertain_significance;CLNVC=Duplication;CLNVCSO=SO:1000035;CLNVI=Illumina_Clinical_Services_Laboratory,Illumina:848425;GENEINFO=ELN:2006;MC=SO:0001624|3_prime_UTR_variant;ORIGIN=1;RS=886062436;Pangolin=ENSG00000049540.17|17:0.0|0:-0.0
chr7	74121184	623449	G	C	.	.	AF_ESP=0.00015;AF_EXAC=0.00022;ALLELEID=612393;CLNDN=Severe_Myopia;CLNDISDB=Human_Phenotype_Ontology:HP:0000569,Human_Phenotype_Ontology:HP:0011003,MedGen:C0271183;CLNHGVS=NC_000007.14:g.74121184G>C;CLNREVSTAT=no_assertion_criteria_provided;CLNSIG=Uncertain_significance;CLNVC=single_nucleotide_variant;CLNVCSO=SO:0001483;GENEINFO=LIMK1:3984;MC=SO:0001583|missense_variant;ORIGIN=0;RS=370934853;Pangolin=ENSG00000106683.15|-29:0.02|4:-0.0
chr7	74317581	810103	G	A	.	.	AF_ESP=0.00015;AF_EXAC=0.00021;AF_TGP=0.0002;ALLELEID=796066;CLNDN=not_provided;CLNDISDB=MedGen:CN517202;CLNHGVS=NC_000007.14:g.74317581G>A;CLNREVSTAT=criteria_provided,_single_submitter;CLNSIG=Uncertain_significance;CLNVC=single_nucleotide_variant;CLNVCSO=SO:0001483;GENEINFO=CLIP2:7461;MC=SO:0001583|missense_variant;ORIGIN=1;RS=151111065;Pangolin=ENSG00000106665.16|-44:0.0|-44:-0.0
chr7	74699078	426713	A	G	.	.	AF_ESP=8e-05;ALLELEID=415111;CLNDN=not_provided;CLNDISDB=MedGen:CN517202;CLNHGVS=NC_000007.14:g.74699078A>G;CLNREVSTAT=criteria_provided,_single_submitter;CLNSIG=Uncertain_significance;CLNVC=single_nucleotide_variant;CLNVCSO=SO:0001483;GENEINFO=GTF2I:2969|GTF2I-AS1:101926943;MC=SO:0001583|missense_variant;ORIGIN=1;RS=150259949;Pangolin=ENSG00000263001.6|17:0.0|-11:-0.05ENSG00000232729.8|12:0.08|-40:-0.0
chr7	74777264	426714	C	A	.	.	AF_ESP=0.00154;AF_EXAC=0.00038;AF_TGP=0.0014;ALLELEID=415112;CLNDN=not_provided;CLNDISDB=MedGen:CN517202;CLNHGVS=NC_000007.14:g.74777264C>A;CLNREVSTAT=criteria_provided,_single_submitter;CLNSIG=Uncertain_significance;CLNVC=single_nucleotide_variant;CLNVCSO=SO:0001483;GENEINFO=NCF1:653361|LOC106029312:106029312;MC=SO:0001627|intron_variant;ORIGIN=1;RS=377305075;Pangolin=ENSG00000158517.15|30:0.04|3:-0.04
chr7	74777302	625985	G	A	.	.	AF_ESP=0.00054;AF_EXAC=0.00026;ALLELEID=614314;CLNDN=Chronic_granulomatous_disease,_autosomal_recessive_cytochrome_b-positive,_type_1;CLNDISDB=MONDO:MONDO:0009309,MedGen:C1856251,OMIM:233700;CLNHGVS=NC_000007.14:g.74777302G>A;CLNREVSTAT=criteria_provided,_single_submitter;CLNSIG=Uncertain_significance;CLNVC=single_nucleotide_variant;CLNVCSO=SO:0001483;GENEINFO=NCF1:653361|LOC106029312:106029312;MC=SO:0001819|synonymous_variant;ORIGIN=1;RS=146173318;Pangolin=ENSG00000158517.15|6:0.0|45:-0.02
chr7	74824984	252793	C	T	.	.	AF_ESP=0.00314;AF_EXAC=0.00309;AF_TGP=0.00459;ALLELEID=247022;CLNDN=not_specified;CLNDISDB=MedGen:CN169374;CLNHGVS=NC_000007.14:g.74824984C>T;CLNREVSTAT=criteria_provided,_single_submitter;CLNSIG=Uncertain_significance;CLNVC=single_nucleotide_variant;CLNVCSO=SO:0001483;GENEINFO=GTF2IRD2:84163|LOC106029312:106029312;MC=SO:0001583|missense_variant;ORIGIN=0;RS=375511371;Pangolin=ENSG00000196275.14|46:0.0|-45:-0.0
chr7	75539347	810104	C	T	.	.	ALLELEID=796067;CLNDN=not_provided;CLNDISDB=MedGen:CN517202;CLNHGVS=NC_000007.14:g.75539347C>T;CLNREVSTAT=criteria_provided,_single_submitter;CLNSIG=Uncertain_significance;CLNVC=single_nucleotide_variant;CLNVCSO=SO:0001483;GENEINFO=HIP1:3092;MC=SO:0001583|missense_variant;ORIGIN=1;RS=1324094726;Pangolin=ENSG00000127946.17|-24:0.0|-24:-0.01
chr7	75544729	547016	G	T	.	.	ALLELEID=537505;CLNDN=not_provided;CLNDISDB=MedGen:CN517202;CLNHGVS=NC_000007.14:g.75544729G>T;CLNREVSTAT=criteria_provided,_single_submitter;CLNSIG=Uncertain_significance;CLNVC=single_nucleotide_variant;CLNVCSO=SO:0001483;GENEINFO=HIP1:3092;MC=SO:0001583|missense_variant;ORIGIN=1;RS=1426243102;Pangolin=ENSG00000127946.17|20:0.0|-34:-0.0
chr7	75546955	871115	A	G	.	.	ALLELEID=859620;CLNDN=not_provided;CLNDISDB=MedGen:CN517202;CLNHGVS=NC_000007.14:g.75546955A>G;CLNREVSTAT=criteria_provided,_single_submitter;CLNSIG=Uncertain_significance;CLNVC=single_nucleotide_variant;CLNVCSO=SO:0001483;GENEINFO=HIP1:3092;MC=SO:0001583|missense_variant,SO:0001627|intron_variant;ORIGIN=1;Pangolin=ENSG00000127946.17|-16:0.01|38:-0.03
chr7	75547770	810105	A	G	.	.	AF_ESP=0.00038;AF_EXAC=0.00035;AF_TGP=0.0004;ALLELEID=796068;CLNDN=not_provided;CLNDISDB=MedGen:CN517202;CLNHGVS=NC_000007.14:g.75547770A>G;CLNREVSTAT=criteria_provided,_single_submitter;CLNSIG=Uncertain_significance;CLNVC=single_nucleotide_variant;CLNVCSO=SO:0001483;GENEINFO=HIP1:3092;MC=SO:0001583|missense_variant,SO:0001627|intron_variant;ORIGIN=1;RS=146331669;Pangolin=ENSG00000127946.17|-15:0.06|-4:-0.14
chr7	75881904	162383	G	A	.	.	AF_EXAC=0.00045;AF_TGP=0.001;ALLELEID=172086;CLNDN=not_provided;CLNDISDB=MedGen:CN517202;CLNHGVS=NC_000007.14:g.75881904G>A;CLNREVSTAT=no_assertion_criteria_provided;CLNSIG=Uncertain_significance;CLNVC=single_nucleotide_variant;CLNVCSO=SO:0001483;CLNVI=OMIM_Allelic_Variant:615203.0001|UniProtKB_(protein):Q6NTF9#VAR_051581;GENEINFO=RHBDD2:57414;MC=SO:0001583|missense_variant,SO:0001623|5_prime_UTR_variant,SO:0001627|intron_variant;ORIGIN=1;RS=11547498;Pangolin=ENSG00000005486.17|25:0.0|-6:-0.0
chr7	75915104	360685	A	C	.	.	ALLELEID=311736;CLNDN=Disordered_steroidogenesis_due_to_cytochrome_p450_oxidoreductase_deficiency;CLNDISDB=MONDO:MONDO:0013310,MedGen:C1860042,OMIM:613571,Orphanet:ORPHA95699;CLNHGVS=NC_000007.14:g.75915104A>C;CLNREVSTAT=criteria_provided,_single_submitter;CLNSIG=Uncertain_significance;CLNVC=single_nucleotide_variant;CLNVCSO=SO:0001483;CLNVI=Illumina_Clinical_Services_Laboratory,Illumina:91545;GENEINFO=POR:5447;ORIGIN=1;RS=886062437;Pangolin=ENSG00000127948.16|12:0.0|2:-0.0
chr7	75915138	911510	G	C	.	.	ALLELEID=898363;CLNDN=Disordered_steroidogenesis_due_to_cytochrome_p450_oxidoreductase_deficiency;CLNDISDB=MONDO:MONDO:0013310,MedGen:C1860042,OMIM:613571,Orphanet:ORPHA95699;CLNHGVS=NC_000007.14:g.75915138G>C;CLNREVSTAT=criteria_provided,_single_submitter;CLNSIG=Uncertain_significance;CLNVC=single_nucleotide_variant;CLNVCSO=SO:0001483;CLNVI=Illumina_Clinical_Services_Laboratory,Illumina:1642138;GENEINFO=POR:5447;ORIGIN=1;Pangolin=ENSG00000127948.16|41:0.02|1:-0.0
chr7	75915151	360687	G	T	.	.	AF_EXAC=0.0;AF_TGP=0.0024;ALLELEID=303365;CLNDN=Disordered_steroidogenesis_due_to_cytochrome_p450_oxidoreductase_deficiency;CLNDISDB=MONDO:MONDO:0013310,MedGen:C1860042,OMIM:613571,Orphanet:ORPHA95699;CLNHGVS=NC_000007.14:g.75915151G>T;CLNREVSTAT=criteria_provided,_single_submitter;CLNSIG=Uncertain_significance;CLNVC=single_nucleotide_variant;CLNVCSO=SO:0001483;CLNVI=Illumina_Clinical_Services_Laboratory,Illumina:77489;GENEINFO=POR:5447;ORIGIN=1;RS=72553977;Pangolin=ENSG00000127948.16|28:0.01|-3:-0.0
chr7	75915179	360688	G	A	.	.	ALLELEID=306773;CLNDN=Disordered_steroidogenesis_due_to_cytochrome_p450_oxidoreductase_deficiency;CLNDISDB=MONDO:MONDO:0013310,MedGen:C1860042,OMIM:613571,Orphanet:ORPHA95699;CLNHGVS=NC_000007.14:g.75915179G>A;CLNREVSTAT=criteria_provided,_single_submitter;CLNSIG=Uncertain_significance;CLNVC=single_nucleotide_variant;CLNVCSO=SO:0001483;CLNVI=Illumina_Clinical_Services_Laboratory,Illumina:823822;GENEINFO=POR:5447;MC=SO:0001623|5_prime_UTR_variant;ORIGIN=1;RS=886062438;Pangolin=ENSG00000127948.16|30:0.09|0:-0.16
chr7	75915179	360689	G	C	.	.	ALLELEID=303366;CLNDN=Disordered_steroidogenesis_due_to_cytochrome_p450_oxidoreductase_deficiency;CLNDISDB=MONDO:MONDO:0013310,MedGen:C1860042,OMIM:613571,Orphanet:ORPHA95699;CLNHGVS=NC_000007.14:g.75915179G>C;CLNREVSTAT=criteria_provided,_single_submitter;CLNSIG=Uncertain_significance;CLNVC=single_nucleotide_variant;CLNVCSO=SO:0001483;CLNVI=Illumina_Clinical_Services_Laboratory,Illumina:285708;GENEINFO=POR:5447;MC=SO:0001623|5_prime_UTR_variant;ORIGIN=1;RS=886062438;Pangolin=ENSG00000127948.16|30:0.12|0:-0.18
chr7	75915179	360690	G	T	.	.	ALLELEID=303373;CLNDN=Disordered_steroidogenesis_due_to_cytochrome_p450_oxidoreductase_deficiency;CLNDISDB=MONDO:MONDO:0013310,MedGen:C1860042,OMIM:613571,Orphanet:ORPHA95699;CLNHGVS=NC_000007.14:g.75915179G>T;CLNREVSTAT=criteria_provided,_single_submitter;CLNSIG=Uncertain_significance;CLNVC=single_nucleotide_variant;CLNVCSO=SO:0001483;CLNVI=Illumina_Clinical_Services_Laboratory,Illumina:283904;GENEINFO=POR:5447;MC=SO:0001623|5_prime_UTR_variant;ORIGIN=1;RS=886062438;Pangolin=ENSG00000127948.16|30:0.09|0:-0.14
chr7	75915187	908539	C	G	.	.	ALLELEID=900393;CLNDN=Disordered_steroidogenesis_due_to_cytochrome_p450_oxidoreductase_deficiency;CLNDISDB=MONDO:MONDO:0013310,MedGen:C1860042,OMIM:613571,Orphanet:ORPHA95699;CLNHGVS=NC_000007.14:g.75915187C>G;CLNREVSTAT=criteria_provided,_single_submitter;CLNSIG=Uncertain_significance;CLNVC=single_nucleotide_variant;CLNVCSO=SO:0001483;CLNVI=Illumina_Clinical_Services_Laboratory,Illumina:847194;GENEINFO=POR:5447;MC=SO:0001627|intron_variant;ORIGIN=1;Pangolin=ENSG00000127948.16|-1:0.01|-8:-0.01
chr7	75915188	908540	T	C	.	.	ALLELEID=900394;CLNDN=Disordered_steroidogenesis_due_to_cytochrome_p450_oxidoreductase_deficiency;CLNDISDB=MONDO:MONDO:0013310,MedGen:C1860042,OMIM:613571,Orphanet:ORPHA95699;CLNHGVS=NC_000007.14:g.75915188T>C;CLNREVSTAT=criteria_provided,_single_submitter;CLNSIG=Uncertain_significance;CLNVC=single_nucleotide_variant;CLNVCSO=SO:0001483;CLNVI=Illumina_Clinical_Services_Laboratory,Illumina:621618;GENEINFO=POR:5447;MC=SO:0001627|intron_variant;ORIGIN=1;Pangolin=ENSG00000127948.16|21:0.01|-9:-0.0
chr7	75954079	360691	G	A	.	.	AF_ESP=0.00624;AF_EXAC=0.00481;AF_TGP=0.00819;ALLELEID=306779;CLNDN=Disordered_steroidogenesis_due_to_cytochrome_p450_oxidoreductase_deficiency|none_provided;CLNDISDB=MONDO:MONDO:0013310,MedGen:C1860042,OMIM:613571,Orphanet:ORPHA95699|MedGen:CN235283;CLNHGVS=NC_000007.14:g.75954079G>A;CLNREVSTAT=criteria_provided,_conflicting_interpretations;CLNSIG=Conflicting_interpretations_of_pathogenicity;CLNSIGCONF=Benign(2),Uncertain_significance(1);CLNVC=single_nucleotide_variant;CLNVCSO=SO:0001483;CLNVI=ARUP_Laboratories,_Molecular_Genetics_and_Genomics,ARUP_Laboratories:199709|Illumina_Clinical_Services_Laboratory,Illumina:257706;GENEINFO=POR:5447;MC=SO:0001819|synonymous_variant;ORIGIN=1;RS=41295381;Pangolin=ENSG00000127948.16|2:0.0|-6:-0.0
chr7	75954104	909405	G	A	.	.	ALLELEID=898364;CLNDN=Disordered_steroidogenesis_due_to_cytochrome_p450_oxidoreductase_deficiency;CLNDISDB=MONDO:MONDO:0013310,MedGen:C1860042,OMIM:613571,Orphanet:ORPHA95699;CLNHGVS=NC_000007.14:g.75954104G>A;CLNREVSTAT=criteria_provided,_single_submitter;CLNSIG=Uncertain_significance;CLNVC=single_nucleotide_variant;CLNVCSO=SO:0001483;CLNVI=Illumina_Clinical_Services_Laboratory,Illumina:786451;GENEINFO=POR:5447;MC=SO:0001583|missense_variant;ORIGIN=1;Pangolin=ENSG00000127948.16|32:0.0|-31:-0.0
chr7	75954116	994380	A	G	.	.	ALLELEID=981604;CLNDN=none_provided;CLNDISDB=MedGen:CN235283;CLNHGVS=NC_000007.14:g.75954116A>G;CLNREVSTAT=criteria_provided,_single_submitter;CLNSIG=Uncertain_significance;CLNVC=single_nucleotide_variant;CLNVCSO=SO:0001483;CLNVI=ARUP_Laboratories,_Molecular_Genetics_and_Genomics,ARUP_Laboratories:2562587;GENEINFO=POR:5447;MC=SO:0001583|missense_variant;ORIGIN=1;Pangolin=ENSG00000127948.16|1:0.0|20:-0.01
chr7	75954150	360692	A	T	.	.	AF_ESP=8e-05;AF_EXAC=2e-05;ALLELEID=311614;CLNDN=Disordered_steroidogenesis_due_to_cytochrome_p450_oxidoreductase_deficiency;CLNDISDB=MONDO:MONDO:0013310,MedGen:C1860042,OMIM:613571,Orphanet:ORPHA95699;CLNHGVS=NC_000007.14:g.75954150A>T;CLNREVSTAT=criteria_provided,_single_submitter;CLNSIG=Uncertain_significance;CLNVC=single_nucleotide_variant;CLNVCSO=SO:0001483;CLNVI=Illumina_Clinical_Services_Laboratory,Illumina:89103;GENEINFO=POR:5447;MC=SO:0001583|missense_variant;ORIGIN=1;RS=376145249;Pangolin=ENSG00000127948.16|30:0.01|-14:-0.01
chr7	75954151	360693	A	C	.	.	AF_ESP=8e-05;AF_EXAC=2e-05;ALLELEID=311741;CLNDN=Disordered_steroidogenesis_due_to_cytochrome_p450_oxidoreductase_deficiency;CLNDISDB=MONDO:MONDO:0013310,MedGen:C1860042,OMIM:613571,Orphanet:ORPHA95699;CLNHGVS=NC_000007.14:g.75954151A>C;CLNREVSTAT=criteria_provided,_single_submitter;CLNSIG=Uncertain_significance;CLNVC=single_nucleotide_variant;CLNVCSO=SO:0001483;CLNVI=Illumina_Clinical_Services_Laboratory,Illumina:89111;GENEINFO=POR:5447;MC=SO:0001583|missense_variant;ORIGIN=1;RS=370701548;Pangolin=ENSG00000127948.16|29:0.0|-48:-0.0
chr7	75954161	360694	T	C	.	.	AF_EXAC=9e-05;ALLELEID=303376;CLNDN=Disordered_steroidogenesis_due_to_cytochrome_p450_oxidoreductase_deficiency;CLNDISDB=MONDO:MONDO:0013310,MedGen:C1860042,OMIM:613571,Orphanet:ORPHA95699;CLNHGVS=NC_000007.14:g.75954161T>C;CLNREVSTAT=criteria_provided,_single_submitter;CLNSIG=Uncertain_significance;CLNVC=single_nucleotide_variant;CLNVCSO=SO:0001483;CLNVI=Illumina_Clinical_Services_Laboratory,Illumina:702718;GENEINFO=POR:5447;MC=SO:0001583|missense_variant;ORIGIN=1;RS=782711779;Pangolin=ENSG00000127948.16|-25:0.0|19:-0.0
chr7	75972403	360695	T	C	.	.	AF_ESP=0.00016;AF_EXAC=0.00027;ALLELEID=306781;CLNDN=Disordered_steroidogenesis_due_to_cytochrome_p450_oxidoreductase_deficiency|not_provided;CLNDISDB=MONDO:MONDO:0013310,MedGen:C1860042,OMIM:613571,Orphanet:ORPHA95699|MedGen:CN517202;CLNHGVS=NC_000007.14:g.75972403T>C;CLNREVSTAT=criteria_provided,_conflicting_interpretations;CLNSIG=Conflicting_interpretations_of_pathogenicity;CLNSIGCONF=Likely_benign(1),Uncertain_significance(1);CLNVC=single_nucleotide_variant;CLNVCSO=SO:0001483;CLNVI=Illumina_Clinical_Services_Laboratory,Illumina:649423;GENEINFO=POR:5447;MC=SO:0001627|intron_variant;ORIGIN=1;RS=374111607;Pangolin=ENSG00000127948.16|12:0.0|10:-0.03
chr7	75972438	469120	T	C	.	.	AF_EXAC=1e-05;ALLELEID=457445;CLNDN=Disordered_steroidogenesis_due_to_cytochrome_p450_oxidoreductase_deficiency;CLNDISDB=MONDO:MONDO:0013310,MedGen:C1860042,OMIM:613571,Orphanet:ORPHA95699;CLNHGVS=NC_000007.14:g.75972438T>C;CLNREVSTAT=criteria_provided,_single_submitter;CLNSIG=Uncertain_significance;CLNVC=single_nucleotide_variant;CLNVCSO=SO:0001483;GENEINFO=POR:5447;MC=SO:0001583|missense_variant;ORIGIN=1;RS=782107314;Pangolin=ENSG00000127948.16|-1:0.0|23:-0.0
chr7	75972459	909406	A	G	.	.	ALLELEID=898365;CLNDN=Disordered_steroidogenesis_due_to_cytochrome_p450_oxidoreductase_deficiency;CLNDISDB=MONDO:MONDO:0013310,MedGen:C1860042,OMIM:613571,Orphanet:ORPHA95699;CLNHGVS=NC_000007.14:g.75972459A>G;CLNREVSTAT=criteria_provided,_single_submitter;CLNSIG=Uncertain_significance;CLNVC=single_nucleotide_variant;CLNVCSO=SO:0001483;CLNVI=Illumina_Clinical_Services_Laboratory,Illumina:722193;GENEINFO=POR:5447;MC=SO:0001583|missense_variant;ORIGIN=1;Pangolin=ENSG00000127948.16|35:0.0|2:-0.01
chr7	75979446	909407	C	T	.	.	ALLELEID=900395;CLNDN=Disordered_steroidogenesis_due_to_cytochrome_p450_oxidoreductase_deficiency;CLNDISDB=MONDO:MONDO:0013310,MedGen:C1860042,OMIM:613571,Orphanet:ORPHA95699;CLNHGVS=NC_000007.14:g.75979446C>T;CLNREVSTAT=criteria_provided,_single_submitter;CLNSIG=Uncertain_significance;CLNVC=single_nucleotide_variant;CLNVCSO=SO:0001483;CLNVI=Illumina_Clinical_Services_Laboratory,Illumina:696042;GENEINFO=POR:5447;MC=SO:0001627|intron_variant;ORIGIN=1;Pangolin=ENSG00000127948.16|5:0.0|38:-0.0
chr7	75979530	909408	A	G	.	.	ALLELEID=898366;CLNDN=Disordered_steroidogenesis_due_to_cytochrome_p450_oxidoreductase_deficiency;CLNDISDB=MONDO:MONDO:0013310,MedGen:C1860042,OMIM:613571,Orphanet:ORPHA95699;CLNHGVS=NC_000007.14:g.75979530A>G;CLNREVSTAT=criteria_provided,_single_submitter;CLNSIG=Uncertain_significance;CLNVC=single_nucleotide_variant;CLNVCSO=SO:0001483;CLNVI=Illumina_Clinical_Services_Laboratory,Illumina:125353;GENEINFO=POR:5447;MC=SO:0001583|missense_variant;ORIGIN=1;Pangolin=ENSG00000127948.16|17:0.0|49:-0.0
chr7	75979533	910356	G	A	.	.	ALLELEID=898367;CLNDN=Disordered_steroidogenesis_due_to_cytochrome_p450_oxidoreductase_deficiency;CLNDISDB=MONDO:MONDO:0013310,MedGen:C1860042,OMIM:613571,Orphanet:ORPHA95699;CLNHGVS=NC_000007.14:g.75979533G>A;CLNREVSTAT=criteria_provided,_single_submitter;CLNSIG=Uncertain_significance;CLNVC=single_nucleotide_variant;CLNVCSO=SO:0001483;CLNVI=Illumina_Clinical_Services_Laboratory,Illumina:465800;GENEINFO=POR:5447;MC=SO:0001583|missense_variant;ORIGIN=1;Pangolin=ENSG00000127948.16|46:0.0|46:-0.0
chr7	75979537	910357	C	T	.	.	ALLELEID=898368;CLNDN=Disordered_steroidogenesis_due_to_cytochrome_p450_oxidoreductase_deficiency;CLNDISDB=MONDO:MONDO:0013310,MedGen:C1860042,OMIM:613571,Orphanet:ORPHA95699;CLNHGVS=NC_000007.14:g.75979537C>T;CLNREVSTAT=criteria_provided,_single_submitter;CLNSIG=Uncertain_significance;CLNVC=single_nucleotide_variant;CLNVCSO=SO:0001483;CLNVI=Illumina_Clinical_Services_Laboratory,Illumina:614290;GENEINFO=POR:5447;MC=SO:0001819|synonymous_variant;ORIGIN=1;Pangolin=ENSG00000127948.16|42:0.0|10:-0.0
chr7	75979538	360696	G	A	.	.	AF_ESP=0.00016;AF_EXAC=5e-05;ALLELEID=311617;CLNDN=Disordered_steroidogenesis_due_to_cytochrome_p450_oxidoreductase_deficiency;CLNDISDB=MONDO:MONDO:0013310,MedGen:C1860042,OMIM:613571,Orphanet:ORPHA95699;CLNHGVS=NC_000007.14:g.75979538G>A;CLNREVSTAT=criteria_provided,_single_submitter;CLNSIG=Uncertain_significance;CLNVC=single_nucleotide_variant;CLNVCSO=SO:0001483;CLNVI=Illumina_Clinical_Services_Laboratory,Illumina:789734;GENEINFO=POR:5447;MC=SO:0001583|missense_variant;ORIGIN=1;RS=372623440;Pangolin=ENSG00000127948.16|2:0.0|41:-0.0
chr7	75979593	360697	G	A	.	.	AF_ESP=0.00016;AF_EXAC=0.00027;ALLELEID=311746;CLNDN=Disordered_steroidogenesis_due_to_cytochrome_p450_oxidoreductase_deficiency;CLNDISDB=MONDO:MONDO:0013310,MedGen:C1860042,OMIM:613571,Orphanet:ORPHA95699;CLNHGVS=NC_000007.14:g.75979593G>A;CLNREVSTAT=criteria_provided,_single_submitter;CLNSIG=Uncertain_significance;CLNVC=single_nucleotide_variant;CLNVCSO=SO:0001483;CLNVI=Illumina_Clinical_Services_Laboratory,Illumina:750451;GENEINFO=POR:5447;MC=SO:0001627|intron_variant;ORIGIN=1;RS=372941705;Pangolin=ENSG00000127948.16|-14:0.0|-14:-0.0
chr7	75980341	360698	C	T	.	.	AF_ESP=0.00651;AF_EXAC=0.00205;AF_TGP=0.00739;ALLELEID=306788;CLNDN=Disordered_steroidogenesis_due_to_cytochrome_p450_oxidoreductase_deficiency|none_provided;CLNDISDB=MONDO:MONDO:0013310,MedGen:C1860042,OMIM:613571,Orphanet:ORPHA95699|MedGen:CN235283;CLNHGVS=NC_000007.14:g.75980341C>T;CLNREVSTAT=criteria_provided,_conflicting_interpretations;CLNSIG=Conflicting_interpretations_of_pathogenicity;CLNSIGCONF=Benign(2),Uncertain_significance(1);CLNVC=single_nucleotide_variant;CLNVCSO=SO:0001483;CLNVI=ARUP_Laboratories,_Molecular_Genetics_and_Genomics,ARUP_Laboratories:202711|Illumina_Clinical_Services_Laboratory,Illumina:483351;GENEINFO=POR:5447;MC=SO:0001819|synonymous_variant;ORIGIN=1;RS=41299490;Pangolin=ENSG00000127948.16|-2:0.0|-45:-0.01
chr7	75980371	360699	C	T	.	.	AF_ESP=0.00024;AF_EXAC=0.00031;AF_TGP=0.0016;ALLELEID=311749;CLNDN=Disordered_steroidogenesis_due_to_cytochrome_p450_oxidoreductase_deficiency|none_provided;CLNDISDB=MONDO:MONDO:0013310,MedGen:C1860042,OMIM:613571,Orphanet:ORPHA95699|MedGen:CN235283;CLNHGVS=NC_000007.14:g.75980371C>T;CLNREVSTAT=criteria_provided,_conflicting_interpretations;CLNSIG=Conflicting_interpretations_of_pathogenicity;CLNSIGCONF=Likely_benign(2),Uncertain_significance(1);CLNVC=single_nucleotide_variant;CLNVCSO=SO:0001483;CLNVI=ARUP_Laboratories,_Molecular_Genetics_and_Genomics,ARUP_Laboratories:722196|Illumina_Clinical_Services_Laboratory,Illumina:223027;GENEINFO=POR:5447;MC=SO:0001819|synonymous_variant;ORIGIN=1;RS=181837747;Pangolin=ENSG00000127948.16|-32:0.0|-32:-0.0
chr7	75980401	910358	C	T	.	.	ALLELEID=898369;CLNDN=Disordered_steroidogenesis_due_to_cytochrome_p450_oxidoreductase_deficiency;CLNDISDB=MONDO:MONDO:0013310,MedGen:C1860042,OMIM:613571,Orphanet:ORPHA95699;CLNHGVS=NC_000007.14:g.75980401C>T;CLNREVSTAT=criteria_provided,_single_submitter;CLNSIG=Uncertain_significance;CLNVC=single_nucleotide_variant;CLNVCSO=SO:0001483;CLNVI=Illumina_Clinical_Services_Laboratory,Illumina:1374855;GENEINFO=POR:5447;MC=SO:0001819|synonymous_variant;ORIGIN=1;Pangolin=ENSG00000127948.16|31:0.0|1:-0.0
chr7	75980441	911566	G	A	.	.	ALLELEID=898370;CLNDN=Disordered_steroidogenesis_due_to_cytochrome_p450_oxidoreductase_deficiency;CLNDISDB=MONDO:MONDO:0013310,MedGen:C1860042,OMIM:613571,Orphanet:ORPHA95699;CLNHGVS=NC_000007.14:g.75980441G>A;CLNREVSTAT=criteria_provided,_single_submitter;CLNSIG=Uncertain_significance;CLNVC=single_nucleotide_variant;CLNVCSO=SO:0001483;CLNVI=Illumina_Clinical_Services_Laboratory,Illumina:927135;GENEINFO=POR:5447;MC=SO:0001583|missense_variant;ORIGIN=1;Pangolin=ENSG00000127948.16|-39:0.0|-9:-0.0
chr7	75980462	510680	G	A	.	.	AF_ESP=0.00048;AF_EXAC=0.00043;AF_TGP=0.0006;ALLELEID=501805;CLNDN=Disordered_steroidogenesis_due_to_cytochrome_p450_oxidoreductase_deficiency|not_specified;CLNDISDB=MONDO:MONDO:0013310,MedGen:C1860042,OMIM:613571,Orphanet:ORPHA95699|MedGen:CN169374;CLNHGVS=NC_000007.14:g.75980462G>A;CLNREVSTAT=criteria_provided,_conflicting_interpretations;CLNSIG=Conflicting_interpretations_of_pathogenicity;CLNSIGCONF=Likely_benign(1),Uncertain_significance(1);CLNVC=single_nucleotide_variant;CLNVCSO=SO:0001483;CLNVI=Illumina_Clinical_Services_Laboratory,Illumina:727310;GENEINFO=POR:5447;MC=SO:0001583|missense_variant;ORIGIN=1;RS=200112691;Pangolin=ENSG00000127948.16|26:0.0|-1:-0.0
chr7	75980485	572685	C	G	.	.	ALLELEID=561753;CLNDN=Disordered_steroidogenesis_due_to_cytochrome_p450_oxidoreductase_deficiency;CLNDISDB=MONDO:MONDO:0013310,MedGen:C1860042,OMIM:613571,Orphanet:ORPHA95699;CLNHGVS=NC_000007.14:g.75980485C>G;CLNREVSTAT=criteria_provided,_single_submitter;CLNSIG=Uncertain_significance;CLNVC=single_nucleotide_variant;CLNVCSO=SO:0001483;GENEINFO=POR:5447;MC=SO:0001583|missense_variant;ORIGIN=1;RS=372715546;Pangolin=ENSG00000127948.16|3:0.0|-32:-0.0
chr7	75980485	911567	C	T	.	.	ALLELEID=898371;CLNDN=Disordered_steroidogenesis_due_to_cytochrome_p450_oxidoreductase_deficiency;CLNDISDB=MONDO:MONDO:0013310,MedGen:C1860042,OMIM:613571,Orphanet:ORPHA95699;CLNHGVS=NC_000007.14:g.75980485C>T;CLNREVSTAT=criteria_provided,_single_submitter;CLNSIG=Uncertain_significance;CLNVC=single_nucleotide_variant;CLNVCSO=SO:0001483;CLNVI=Illumina_Clinical_Services_Laboratory,Illumina:1366401;GENEINFO=POR:5447;MC=SO:0001819|synonymous_variant;ORIGIN=1;Pangolin=ENSG00000127948.16|3:0.0|-32:-0.0
chr7	75980487	451907	C	T	.	.	AF_ESP=0.00016;AF_EXAC=0.0001;AF_TGP=0.0002;ALLELEID=444161;CLNDN=Disordered_steroidogenesis_due_to_cytochrome_p450_oxidoreductase_deficiency|not_provided;CLNDISDB=MONDO:MONDO:0013310,MedGen:C1860042,OMIM:613571,Orphanet:ORPHA95699|MedGen:CN517202;CLNHGVS=NC_000007.14:g.75980487C>T;CLNREVSTAT=criteria_provided,_multiple_submitters,_no_conflicts;CLNSIG=Uncertain_significance;CLNVC=single_nucleotide_variant;CLNVCSO=SO:0001483;CLNVI=Illumina_Clinical_Services_Laboratory,Illumina:928642;GENEINFO=POR:5447;MC=SO:0001583|missense_variant;ORIGIN=1;RS=374967948;Pangolin=ENSG00000127948.16|-2:0.01|1:-0.0
chr7	75981044	360701	G	A	.	.	AF_ESP=0.00319;AF_EXAC=0.00333;AF_TGP=0.00659;ALLELEID=303386;CLNDN=Disordered_steroidogenesis_due_to_cytochrome_p450_oxidoreductase_deficiency|not_specified|none_provided;CLNDISDB=MONDO:MONDO:0013310,MedGen:C1860042,OMIM:613571,Orphanet:ORPHA95699|MedGen:CN169374|MedGen:CN235283;CLNHGVS=NC_000007.14:g.75981044G>A;CLNREVSTAT=criteria_provided,_conflicting_interpretations;CLNSIG=Conflicting_interpretations_of_pathogenicity;CLNSIGCONF=Benign(2),Likely_benign(1),Uncertain_significance(1);CLNVC=single_nucleotide_variant;CLNVCSO=SO:0001483;CLNVI=ARUP_Laboratories,_Molecular_Genetics_and_Genomics,ARUP_Laboratories:2289950|Illumina_Clinical_Services_Laboratory,Illumina:547052;GENEINFO=POR:5447;MC=SO:0001627|intron_variant;ORIGIN=1;RS=41299496;Pangolin=ENSG00000127948.16|2:0.0|4:-0.0
chr7	75981085	811085	A	G	.	.	AF_EXAC=7e-05;ALLELEID=799513;CLNDN=not_specified;CLNDISDB=MedGen:CN169374;CLNHGVS=NC_000007.14:g.75981085A>G;CLNREVSTAT=criteria_provided,_single_submitter;CLNSIG=Uncertain_significance;CLNVC=single_nucleotide_variant;CLNVCSO=SO:0001483;CLNVI=ARUP_Laboratories,_Molecular_Genetics_and_Genomics,ARUP_Laboratories:1814623;GENEINFO=POR:5447;MC=SO:0001583|missense_variant;ORIGIN=1;RS=782763044;Pangolin=ENSG00000127948.16|1:0.0|-37:-0.0
chr7	75981092	911568	G	T	.	.	ALLELEID=898372;CLNDN=Disordered_steroidogenesis_due_to_cytochrome_p450_oxidoreductase_deficiency;CLNDISDB=MONDO:MONDO:0013310,MedGen:C1860042,OMIM:613571,Orphanet:ORPHA95699;CLNHGVS=NC_000007.14:g.75981092G>T;CLNREVSTAT=criteria_provided,_single_submitter;CLNSIG=Uncertain_significance;CLNVC=single_nucleotide_variant;CLNVCSO=SO:0001483;CLNVI=Illumina_Clinical_Services_Laboratory,Illumina:1650290;GENEINFO=POR:5447;MC=SO:0001583|missense_variant;ORIGIN=1;Pangolin=ENSG00000127948.16|5:0.0|-23:-0.0
chr7	75981100	911569	A	G	.	.	ALLELEID=898373;CLNDN=Disordered_steroidogenesis_due_to_cytochrome_p450_oxidoreductase_deficiency;CLNDISDB=MONDO:MONDO:0013310,MedGen:C1860042,OMIM:613571,Orphanet:ORPHA95699;CLNHGVS=NC_000007.14:g.75981100A>G;CLNREVSTAT=criteria_provided,_single_submitter;CLNSIG=Uncertain_significance;CLNVC=single_nucleotide_variant;CLNVCSO=SO:0001483;CLNVI=Illumina_Clinical_Services_Laboratory,Illumina:691663;GENEINFO=POR:5447;MC=SO:0001583|missense_variant;ORIGIN=1;Pangolin=ENSG00000127948.16|-1:0.0|-3:-0.01
chr7	75981102	436384	G	A	.	.	ALLELEID=428743;CLNDN=Disordered_steroidogenesis_due_to_cytochrome_p450_oxidoreductase_deficiency|not_specified|not_provided;CLNDISDB=MONDO:MONDO:0013310,MedGen:C1860042,OMIM:613571,Orphanet:ORPHA95699|MedGen:CN169374|MedGen:CN517202;CLNHGVS=NC_000007.14:g.75981102G>A;CLNREVSTAT=criteria_provided,_conflicting_interpretations;CLNSIG=Conflicting_interpretations_of_pathogenicity;CLNSIGCONF=Likely_benign(1),Uncertain_significance(2);CLNVC=single_nucleotide_variant;CLNVCSO=SO:0001483;CLNVI=Illumina_Clinical_Services_Laboratory,Illumina:455806;GENEINFO=POR:5447;MC=SO:0001583|missense_variant;ORIGIN=1;RS=201513102;Pangolin=ENSG00000127948.16|-9:0.0|-5:-0.01
chr7	75981102	211953	G	C	.	.	AF_ESP=0.00032;ALLELEID=207490;CLNDN=Disordered_steroidogenesis_due_to_cytochrome_p450_oxidoreductase_deficiency|not_specified;CLNDISDB=MONDO:MONDO:0013310,MedGen:C1860042,OMIM:613571,Orphanet:ORPHA95699|MedGen:CN169374;CLNHGVS=NC_000007.14:g.75981102G>C;CLNREVSTAT=criteria_provided,_multiple_submitters,_no_conflicts;CLNSIG=Uncertain_significance;CLNVC=single_nucleotide_variant;CLNVCSO=SO:0001483;CLNVI=Illumina_Clinical_Services_Laboratory,Illumina:828952;GENEINFO=POR:5447;MC=SO:0001583|missense_variant;ORIGIN=1;RS=201513102;Pangolin=ENSG00000127948.16|-9:0.0|-5:-0.01
chr7	75981112	373418	G	A	.	.	AF_EXAC=0.0002;ALLELEID=359670;CLNDN=not_specified;CLNDISDB=MedGen:CN169374;CLNHGVS=NC_000007.14:g.75981112G>A;CLNREVSTAT=criteria_provided,_single_submitter;CLNSIG=Uncertain_significance;CLNVC=single_nucleotide_variant;CLNVCSO=SO:0001483;GENEINFO=POR:5447;MC=SO:0001583|missense_variant;ORIGIN=1;RS=769916309;Pangolin=ENSG00000127948.16|2:0.0|-15:-0.0
chr7	75981155	908616	G	A	.	.	ALLELEID=898374;CLNDN=Disordered_steroidogenesis_due_to_cytochrome_p450_oxidoreductase_deficiency;CLNDISDB=MONDO:MONDO:0013310,MedGen:C1860042,OMIM:613571,Orphanet:ORPHA95699;CLNHGVS=NC_000007.14:g.75981155G>A;CLNREVSTAT=criteria_provided,_single_submitter;CLNSIG=Uncertain_significance;CLNVC=single_nucleotide_variant;CLNVCSO=SO:0001483;CLNVI=Illumina_Clinical_Services_Laboratory,Illumina:1641218;GENEINFO=POR:5447;MC=SO:0001819|synonymous_variant;ORIGIN=1;Pangolin=ENSG00000127948.16|-4:0.02|-16:-0.0
chr7	75981512	360702	C	G	.	.	AF_ESP=0.00032;AF_EXAC=0.00072;ALLELEID=311751;CLNDN=Disordered_steroidogenesis_due_to_cytochrome_p450_oxidoreductase_deficiency|none_provided;CLNDISDB=MONDO:MONDO:0013310,MedGen:C1860042,OMIM:613571,Orphanet:ORPHA95699|MedGen:CN235283;CLNHGVS=NC_000007.14:g.75981512C>G;CLNREVSTAT=criteria_provided,_conflicting_interpretations;CLNSIG=Conflicting_interpretations_of_pathogenicity;CLNSIGCONF=Likely_benign(1),Uncertain_significance(1);CLNVC=single_nucleotide_variant;CLNVCSO=SO:0001483;CLNVI=ARUP_Laboratories,_Molecular_Genetics_and_Genomics,ARUP_Laboratories:2515069|Illumina_Clinical_Services_Laboratory,Illumina:160231;GENEINFO=POR:5447;MC=SO:0001627|intron_variant;ORIGIN=1;RS=72555509;Pangolin=ENSG00000127948.16|-24:0.0|5:-0.0
chr7	75981558	436385	C	T	.	.	AF_ESP=0.00346;AF_EXAC=0.00291;AF_TGP=0.0022;ALLELEID=428744;CLNDN=Disordered_steroidogenesis_due_to_cytochrome_p450_oxidoreductase_deficiency|not_specified|none_provided;CLNDISDB=MONDO:MONDO:0013310,MedGen:C1860042,OMIM:613571,Orphanet:ORPHA95699|MedGen:CN169374|MedGen:CN235283;CLNHGVS=NC_000007.14:g.75981558C>T;CLNREVSTAT=criteria_provided,_conflicting_interpretations;CLNSIG=Conflicting_interpretations_of_pathogenicity;CLNSIGCONF=Likely_benign(2),Uncertain_significance(3);CLNVC=single_nucleotide_variant;CLNVCSO=SO:0001483;CLNVI=ARUP_Laboratories,_Molecular_Genetics_and_Genomics,ARUP_Laboratories:111456|Illumina_Clinical_Services_Laboratory,Illumina:83158;GENEINFO=POR:5447;MC=SO:0001583|missense_variant;ORIGIN=1;RS=17853284;Pangolin=ENSG00000127948.16|48:0.0|-7:-0.0
chr7	75981562	596382	C	T	.	.	AF_ESP=0.00088;AF_EXAC=0.00063;AF_TGP=0.0004;ALLELEID=587443;CLNDN=Disordered_steroidogenesis_due_to_cytochrome_p450_oxidoreductase_deficiency|none_provided|not_provided;CLNDISDB=MONDO:MONDO:0013310,MedGen:C1860042,OMIM:613571,Orphanet:ORPHA95699|MedGen:CN235283|MedGen:CN517202;CLNHGVS=NC_000007.14:g.75981562C>T;CLNREVSTAT=criteria_provided,_conflicting_interpretations;CLNSIG=Conflicting_interpretations_of_pathogenicity;CLNSIGCONF=Likely_benign(2),Uncertain_significance(2);CLNVC=single_nucleotide_variant;CLNVCSO=SO:0001483;CLNVI=ARUP_Laboratories,_Molecular_Genetics_and_Genomics,ARUP_Laboratories:195082|Illumina_Clinical_Services_Laboratory,Illumina:911124;GENEINFO=POR:5447;MC=SO:0001819|synonymous_variant;ORIGIN=1;RS=72557906;Pangolin=ENSG00000127948.16|44:0.0|-45:-0.0
chr7	75981594	908617	G	A	.	.	ALLELEID=898375;CLNDN=Disordered_steroidogenesis_due_to_cytochrome_p450_oxidoreductase_deficiency;CLNDISDB=MONDO:MONDO:0013310,MedGen:C1860042,OMIM:613571,Orphanet:ORPHA95699;CLNHGVS=NC_000007.14:g.75981594G>A;CLNREVSTAT=criteria_provided,_single_submitter;CLNSIG=Uncertain_significance;CLNVC=single_nucleotide_variant;CLNVCSO=SO:0001483;CLNVI=Illumina_Clinical_Services_Laboratory,Illumina:1336983;GENEINFO=POR:5447;MC=SO:0001583|missense_variant;ORIGIN=1;Pangolin=ENSG00000127948.16|12:0.0|12:-0.0
chr7	75982236	360703	C	T	.	.	AF_ESP=0.0004;AF_EXAC=0.00038;AF_TGP=0.0016;ALLELEID=303388;CLNDN=Disordered_steroidogenesis_due_to_cytochrome_p450_oxidoreductase_deficiency|not_provided;CLNDISDB=MONDO:MONDO:0013310,MedGen:C1860042,OMIM:613571,Orphanet:ORPHA95699|MedGen:CN517202;CLNHGVS=NC_000007.14:g.75982236C>T;CLNREVSTAT=criteria_provided,_conflicting_interpretations;CLNSIG=Conflicting_interpretations_of_pathogenicity;CLNSIGCONF=Benign(1),Uncertain_significance(1);CLNVC=single_nucleotide_variant;CLNVCSO=SO:0001483;CLNVI=Illumina_Clinical_Services_Laboratory,Illumina:705169;GENEINFO=POR:5447;MC=SO:0001819|synonymous_variant;ORIGIN=1;RS=201786397;Pangolin=ENSG00000127948.16|26:0.0|36:-0.0
chr7	75982277	373417	A	C	.	.	ALLELEID=359675;CLNDN=not_specified;CLNDISDB=MedGen:CN169374;CLNHGVS=NC_000007.14:g.75982277A>C;CLNREVSTAT=criteria_provided,_single_submitter;CLNSIG=Uncertain_significance;CLNVC=single_nucleotide_variant;CLNVCSO=SO:0001483;GENEINFO=POR:5447;MC=SO:0001583|missense_variant;ORIGIN=1;RS=1057518406;Pangolin=ENSG00000127948.16|-15:0.0|-5:-0.0
chr7	75982322	908618	C	T	.	.	ALLELEID=898376;CLNDN=Disordered_steroidogenesis_due_to_cytochrome_p450_oxidoreductase_deficiency;CLNDISDB=MONDO:MONDO:0013310,MedGen:C1860042,OMIM:613571,Orphanet:ORPHA95699;CLNHGVS=NC_000007.14:g.75982322C>T;CLNREVSTAT=criteria_provided,_single_submitter;CLNSIG=Uncertain_significance;CLNVC=single_nucleotide_variant;CLNVCSO=SO:0001483;CLNVI=Illumina_Clinical_Services_Laboratory,Illumina:544702;GENEINFO=POR:5447;MC=SO:0001583|missense_variant;ORIGIN=1;Pangolin=ENSG00000127948.16|0:0.01|4:-0.0
chr7	75982323	360704	G	GT	.	.	ALLELEID=311631;CLNDN=Antley-Bixler_syndrome_with_genital_anomalies_and_disordered_steroidogenesis;CLNDISDB=MONDO:MONDO:0008726,MedGen:C3150099,OMIM:201750,Orphanet:ORPHA63269;CLNHGVS=NC_000007.14:g.75982324dup;CLNREVSTAT=criteria_provided,_single_submitter;CLNSIG=Uncertain_significance;CLNVC=Duplication;CLNVCSO=SO:1000035;CLNVI=Illumina_Clinical_Services_Laboratory,Illumina:658038;GENEINFO=POR:5447;MC=SO:0001575|splice_donor_variant;ORIGIN=1;RS=886062440;Pangolin=ENSG00000127948.16|47:0.09|-1:-0.61
chr7	75982337	360705	C	T	.	.	AF_EXAC=4e-05;AF_TGP=0.0002;ALLELEID=311632;CLNDN=Disordered_steroidogenesis_due_to_cytochrome_p450_oxidoreductase_deficiency;CLNDISDB=MONDO:MONDO:0013310,MedGen:C1860042,OMIM:613571,Orphanet:ORPHA95699;CLNHGVS=NC_000007.14:g.75982337C>T;CLNREVSTAT=criteria_provided,_single_submitter;CLNSIG=Uncertain_significance;CLNVC=single_nucleotide_variant;CLNVCSO=SO:0001483;CLNVI=Illumina_Clinical_Services_Laboratory,Illumina:746798;GENEINFO=POR:5447;MC=SO:0001627|intron_variant;ORIGIN=1;RS=540000393;Pangolin=ENSG00000127948.16|-15:0.0|-15:-0.0
chr7	75983586	360706	C	T	.	.	AF_ESP=8e-05;AF_EXAC=0.00011;AF_TGP=0.0006;ALLELEID=306793;CLNDN=Disordered_steroidogenesis_due_to_cytochrome_p450_oxidoreductase_deficiency|not_provided;CLNDISDB=MONDO:MONDO:0013310,MedGen:C1860042,OMIM:613571,Orphanet:ORPHA95699|MedGen:CN517202;CLNHGVS=NC_000007.14:g.75983586C>T;CLNREVSTAT=criteria_provided,_conflicting_interpretations;CLNSIG=Conflicting_interpretations_of_pathogenicity;CLNSIGCONF=Likely_benign(1),Uncertain_significance(1);CLNVC=single_nucleotide_variant;CLNVCSO=SO:0001483;CLNVI=Illumina_Clinical_Services_Laboratory,Illumina:738299;GENEINFO=POR:5447;MC=SO:0001819|synonymous_variant;ORIGIN=1;RS=180683888;Pangolin=ENSG00000127948.16|50:0.0|-31:-0.0
chr7	75983587	909475	G	A	.	.	ALLELEID=898377;CLNDN=Disordered_steroidogenesis_due_to_cytochrome_p450_oxidoreductase_deficiency;CLNDISDB=MONDO:MONDO:0013310,MedGen:C1860042,OMIM:613571,Orphanet:ORPHA95699;CLNHGVS=NC_000007.14:g.75983587G>A;CLNREVSTAT=criteria_provided,_single_submitter;CLNSIG=Uncertain_significance;CLNVC=single_nucleotide_variant;CLNVCSO=SO:0001483;CLNVI=Illumina_Clinical_Services_Laboratory,Illumina:626346;GENEINFO=POR:5447;MC=SO:0001583|missense_variant;ORIGIN=1;Pangolin=ENSG00000127948.16|49:0.0|-32:-0.0
chr7	75983636	909476	G	C	.	.	ALLELEID=898378;CLNDN=Disordered_steroidogenesis_due_to_cytochrome_p450_oxidoreductase_deficiency;CLNDISDB=MONDO:MONDO:0013310,MedGen:C1860042,OMIM:613571,Orphanet:ORPHA95699;CLNHGVS=NC_000007.14:g.75983636G>C;CLNREVSTAT=criteria_provided,_single_submitter;CLNSIG=Uncertain_significance;CLNVC=single_nucleotide_variant;CLNVCSO=SO:0001483;CLNVI=Illumina_Clinical_Services_Laboratory,Illumina:1408642;GENEINFO=POR:5447;MC=SO:0001583|missense_variant;ORIGIN=1;Pangolin=ENSG00000127948.16|-41:0.0|0:-0.17
chr7	75983639	360707	A	G	.	.	AF_EXAC=1e-05;ALLELEID=311634;CLNDN=Disordered_steroidogenesis_due_to_cytochrome_p450_oxidoreductase_deficiency;CLNDISDB=MONDO:MONDO:0013310,MedGen:C1860042,OMIM:613571,Orphanet:ORPHA95699;CLNHGVS=NC_000007.14:g.75983639A>G;CLNREVSTAT=criteria_provided,_single_submitter;CLNSIG=Uncertain_significance;CLNVC=single_nucleotide_variant;CLNVCSO=SO:0001483;CLNVI=Illumina_Clinical_Services_Laboratory,Illumina:659392;GENEINFO=POR:5447;MC=SO:0001627|intron_variant;ORIGIN=1;RS=782232516;Pangolin=ENSG00000127948.16|-44:0.0|-3:-0.0
chr7	75983646	909477	G	A	.	.	ALLELEID=900396;CLNDN=Disordered_steroidogenesis_due_to_cytochrome_p450_oxidoreductase_deficiency;CLNDISDB=MONDO:MONDO:0013310,MedGen:C1860042,OMIM:613571,Orphanet:ORPHA95699;CLNHGVS=NC_000007.14:g.75983646G>A;CLNREVSTAT=criteria_provided,_single_submitter;CLNSIG=Uncertain_significance;CLNVC=single_nucleotide_variant;CLNVCSO=SO:0001483;CLNVI=Illumina_Clinical_Services_Laboratory,Illumina:687707;GENEINFO=POR:5447;MC=SO:0001627|intron_variant;ORIGIN=1;Pangolin=ENSG00000127948.16|-15:0.0|-10:-0.0
chr7	75983724	360708	A	C	.	.	ALLELEID=311635;CLNDN=Disordered_steroidogenesis_due_to_cytochrome_p450_oxidoreductase_deficiency;CLNDISDB=MONDO:MONDO:0013310,MedGen:C1860042,OMIM:613571,Orphanet:ORPHA95699;CLNHGVS=NC_000007.14:g.75983724A>C;CLNREVSTAT=criteria_provided,_single_submitter;CLNSIG=Uncertain_significance;CLNVC=single_nucleotide_variant;CLNVCSO=SO:0001483;CLNVI=Illumina_Clinical_Services_Laboratory,Illumina:705171;GENEINFO=POR:5447;MC=SO:0001627|intron_variant;ORIGIN=1;RS=886062441;Pangolin=ENSG00000127948.16|-4:0.01|2:-0.0
chr7	75983774	618843	C	T	.	.	AF_ESP=0.0008;AF_EXAC=0.00124;ALLELEID=609664;CLNDN=Disordered_steroidogenesis_due_to_cytochrome_p450_oxidoreductase_deficiency|not_provided;CLNDISDB=MONDO:MONDO:0013310,MedGen:C1860042,OMIM:613571,Orphanet:ORPHA95699|MedGen:CN517202;CLNHGVS=NC_000007.14:g.75983774C>T;CLNREVSTAT=criteria_provided,_conflicting_interpretations;CLNSIG=Conflicting_interpretations_of_pathogenicity;CLNSIGCONF=Likely_benign(2),Uncertain_significance(1);CLNVC=single_nucleotide_variant;CLNVCSO=SO:0001483;CLNVI=ARUP_Laboratories,_Molecular_Genetics_and_Genomics,ARUP_Laboratories:183751|Illumina_Clinical_Services_Laboratory,Illumina:256250;GENEINFO=POR:5447;MC=SO:0001819|synonymous_variant;ORIGIN=1;RS=72557941;Pangolin=ENSG00000127948.16|25:0.34|-36:-0.01
chr7	75983789	741136	C	T	.	.	AF_ESP=8e-05;ALLELEID=750777;CLNDN=Disordered_steroidogenesis_due_to_cytochrome_p450_oxidoreductase_deficiency|not_provided;CLNDISDB=MONDO:MONDO:0013310,MedGen:C1860042,OMIM:613571,Orphanet:ORPHA95699|MedGen:CN517202;CLNHGVS=NC_000007.14:g.75983789C>T;CLNREVSTAT=criteria_provided,_conflicting_interpretations;CLNSIG=Conflicting_interpretations_of_pathogenicity;CLNSIGCONF=Likely_benign(1),Uncertain_significance(1);CLNVC=single_nucleotide_variant;CLNVCSO=SO:0001483;CLNVI=Illumina_Clinical_Services_Laboratory,Illumina:647897;GENEINFO=POR:5447;MC=SO:0001819|synonymous_variant;ORIGIN=1;RS=376830846;Pangolin=ENSG00000127948.16|10:0.11|33:-0.0
chr7	75983790	910411	G	A	.	.	ALLELEID=898379;CLNDN=Disordered_steroidogenesis_due_to_cytochrome_p450_oxidoreductase_deficiency;CLNDISDB=MONDO:MONDO:0013310,MedGen:C1860042,OMIM:613571,Orphanet:ORPHA95699;CLNHGVS=NC_000007.14:g.75983790G>A;CLNREVSTAT=criteria_provided,_single_submitter;CLNSIG=Uncertain_significance;CLNVC=single_nucleotide_variant;CLNVCSO=SO:0001483;CLNVI=Illumina_Clinical_Services_Laboratory,Illumina:505274;GENEINFO=POR:5447;MC=SO:0001583|missense_variant;ORIGIN=1;Pangolin=ENSG00000127948.16|9:0.01|-17:-0.0
chr7	75983826	591356	G	T	.	.	ALLELEID=582348;CLNDN=not_provided;CLNDISDB=MedGen:CN517202;CLNHGVS=NC_000007.14:g.75983826G>T;CLNREVSTAT=no_assertion_criteria_provided;CLNSIG=Uncertain_significance;CLNVC=single_nucleotide_variant;CLNVCSO=SO:0001483;GENEINFO=POR:5447;MC=SO:0001583|missense_variant;ORIGIN=1;RS=782200489;Pangolin=ENSG00000127948.16|-2:0.0|-27:-0.02
chr7	75983832	910412	G	A	.	.	ALLELEID=898380;CLNDN=Disordered_steroidogenesis_due_to_cytochrome_p450_oxidoreductase_deficiency;CLNDISDB=MONDO:MONDO:0013310,MedGen:C1860042,OMIM:613571,Orphanet:ORPHA95699;CLNHGVS=NC_000007.14:g.75983832G>A;CLNREVSTAT=criteria_provided,_single_submitter;CLNSIG=Uncertain_significance;CLNVC=single_nucleotide_variant;CLNVCSO=SO:0001483;CLNVI=Illumina_Clinical_Services_Laboratory,Illumina:903256;GENEINFO=POR:5447;MC=SO:0001583|missense_variant;ORIGIN=1;Pangolin=ENSG00000127948.16|-33:0.0|-33:-0.0
chr7	75984811	360709	T	A	.	.	AF_EXAC=4e-05;ALLELEID=306794;CLNDN=Disordered_steroidogenesis_due_to_cytochrome_p450_oxidoreductase_deficiency;CLNDISDB=MONDO:MONDO:0013310,MedGen:C1860042,OMIM:613571,Orphanet:ORPHA95699;CLNHGVS=NC_000007.14:g.75984811T>A;CLNREVSTAT=criteria_provided,_single_submitter;CLNSIG=Uncertain_significance;CLNVC=single_nucleotide_variant;CLNVCSO=SO:0001483;CLNVI=Illumina_Clinical_Services_Laboratory,Illumina:295937;GENEINFO=POR:5447;MC=SO:0001819|synonymous_variant;ORIGIN=1;RS=782729580;Pangolin=ENSG00000127948.16|-32:0.01|3:-0.0
chr7	75984814	360710	G	A	.	.	AF_ESP=0.00015;AF_EXAC=0.00035;AF_TGP=0.0006;ALLELEID=303394;CLNDN=Disordered_steroidogenesis_due_to_cytochrome_p450_oxidoreductase_deficiency|not_provided;CLNDISDB=MONDO:MONDO:0013310,MedGen:C1860042,OMIM:613571,Orphanet:ORPHA95699|MedGen:CN517202;CLNHGVS=NC_000007.14:g.75984814G>A;CLNREVSTAT=criteria_provided,_conflicting_interpretations;CLNSIG=Conflicting_interpretations_of_pathogenicity;CLNSIGCONF=Likely_benign(1),Uncertain_significance(1);CLNVC=single_nucleotide_variant;CLNVCSO=SO:0001483;CLNVI=Illumina_Clinical_Services_Laboratory,Illumina:273997;GENEINFO=POR:5447;MC=SO:0001819|synonymous_variant;ORIGIN=1;RS=150414675;Pangolin=ENSG00000127948.16|-35:0.0|0:-0.0
chr7	75984862	910413	G	A	.	.	ALLELEID=898381;CLNDN=Disordered_steroidogenesis_due_to_cytochrome_p450_oxidoreductase_deficiency;CLNDISDB=MONDO:MONDO:0013310,MedGen:C1860042,OMIM:613571,Orphanet:ORPHA95699;CLNHGVS=NC_000007.14:g.75984862G>A;CLNREVSTAT=criteria_provided,_single_submitter;CLNSIG=Uncertain_significance;CLNVC=single_nucleotide_variant;CLNVCSO=SO:0001483;CLNVI=Illumina_Clinical_Services_Laboratory,Illumina:1645717;GENEINFO=POR:5447;MC=SO:0001819|synonymous_variant;ORIGIN=1;Pangolin=ENSG00000127948.16|2:0.0|14:-0.0
chr7	75984871	911632	C	T	.	.	ALLELEID=898382;CLNDN=Disordered_steroidogenesis_due_to_cytochrome_p450_oxidoreductase_deficiency;CLNDISDB=MONDO:MONDO:0013310,MedGen:C1860042,OMIM:613571,Orphanet:ORPHA95699;CLNHGVS=NC_000007.14:g.75984871C>T;CLNREVSTAT=criteria_provided,_single_submitter;CLNSIG=Uncertain_significance;CLNVC=single_nucleotide_variant;CLNVCSO=SO:0001483;CLNVI=Illumina_Clinical_Services_Laboratory,Illumina:1414944;GENEINFO=POR:5447;MC=SO:0001819|synonymous_variant;ORIGIN=1;Pangolin=ENSG00000127948.16|13:0.0|20:-0.0
chr7	75984895	911633	C	T	.	.	ALLELEID=898383;CLNDN=Disordered_steroidogenesis_due_to_cytochrome_p450_oxidoreductase_deficiency;CLNDISDB=MONDO:MONDO:0013310,MedGen:C1860042,OMIM:613571,Orphanet:ORPHA95699;CLNHGVS=NC_000007.14:g.75984895C>T;CLNREVSTAT=criteria_provided,_single_submitter;CLNSIG=Uncertain_significance;CLNVC=single_nucleotide_variant;CLNVCSO=SO:0001483;CLNVI=Illumina_Clinical_Services_Laboratory,Illumina:262586;GENEINFO=POR:5447;MC=SO:0001819|synonymous_variant;ORIGIN=1;Pangolin=ENSG00000127948.16|-2:0.0|-4:-0.0
chr7	75984901	911634	G	A	.	.	ALLELEID=898384;CLNDN=Disordered_steroidogenesis_due_to_cytochrome_p450_oxidoreductase_deficiency;CLNDISDB=MONDO:MONDO:0013310,MedGen:C1860042,OMIM:613571,Orphanet:ORPHA95699;CLNHGVS=NC_000007.14:g.75984901G>A;CLNREVSTAT=criteria_provided,_single_submitter;CLNSIG=Uncertain_significance;CLNVC=single_nucleotide_variant;CLNVCSO=SO:0001483;CLNVI=Illumina_Clinical_Services_Laboratory,Illumina:677956;GENEINFO=POR:5447;MC=SO:0001819|synonymous_variant;ORIGIN=1;Pangolin=ENSG00000127948.16|-10:0.0|-8:-0.0
chr7	75984910	618841	G	A	.	.	AF_ESP=0.00016;AF_EXAC=0.00027;AF_TGP=0.0002;ALLELEID=609665;CLNDN=Disordered_steroidogenesis_due_to_cytochrome_p450_oxidoreductase_deficiency|not_provided;CLNDISDB=MONDO:MONDO:0013310,MedGen:C1860042,OMIM:613571,Orphanet:ORPHA95699|MedGen:CN517202;CLNHGVS=NC_000007.14:g.75984910G>A;CLNREVSTAT=criteria_provided,_conflicting_interpretations;CLNSIG=Conflicting_interpretations_of_pathogenicity;CLNSIGCONF=Likely_benign(2),Uncertain_significance(1);CLNVC=single_nucleotide_variant;CLNVCSO=SO:0001483;CLNVI=ARUP_Laboratories,_Molecular_Genetics_and_Genomics,ARUP_Laboratories:180107|Illumina_Clinical_Services_Laboratory,Illumina:790812;GENEINFO=POR:5447;MC=SO:0001819|synonymous_variant;ORIGIN=1;RS=372401863;Pangolin=ENSG00000127948.16|48:0.0|-17:-0.0
chr7	75984927	911635	G	A	.	.	ALLELEID=898385;CLNDN=Disordered_steroidogenesis_due_to_cytochrome_p450_oxidoreductase_deficiency|none_provided;CLNDISDB=MONDO:MONDO:0013310,MedGen:C1860042,OMIM:613571,Orphanet:ORPHA95699|MedGen:CN235283;CLNHGVS=NC_000007.14:g.75984927G>A;CLNREVSTAT=criteria_provided,_multiple_submitters,_no_conflicts;CLNSIG=Uncertain_significance;CLNVC=single_nucleotide_variant;CLNVCSO=SO:0001483;CLNVI=ARUP_Laboratories,_Molecular_Genetics_and_Genomics,ARUP_Laboratories:2489866|Illumina_Clinical_Services_Laboratory,Illumina:146207;GENEINFO=POR:5447;MC=SO:0001583|missense_variant;ORIGIN=1;Pangolin=ENSG00000127948.16|31:0.0|-10:-0.0
chr7	75984941	691478	T	C	.	.	ALLELEID=679083;CLNDN=Hirschsprung_disease;CLNDISDB=MONDO:MONDO:0018309,MeSH:D006627,MedGen:C0019569,OMIM:PS142623,Orphanet:ORPHA388,SNOMED_CT:204739008;CLNHGVS=NC_000007.14:g.75984941T>C;CLNREVSTAT=no_assertion_criteria_provided;CLNSIG=Uncertain_significance;CLNVC=single_nucleotide_variant;CLNVCSO=SO:0001483;GENEINFO=POR:5447;MC=SO:0001583|missense_variant;ORIGIN=1;RS=781842238;Pangolin=ENSG00000127948.16|-50:0.0|17:-0.0
chr7	75984955	911636	C	T	.	.	ALLELEID=898386;CLNDN=Disordered_steroidogenesis_due_to_cytochrome_p450_oxidoreductase_deficiency;CLNDISDB=MONDO:MONDO:0013310,MedGen:C1860042,OMIM:613571,Orphanet:ORPHA95699;CLNHGVS=NC_000007.14:g.75984955C>T;CLNREVSTAT=criteria_provided,_single_submitter;CLNSIG=Uncertain_significance;CLNVC=single_nucleotide_variant;CLNVCSO=SO:0001483;CLNVI=Illumina_Clinical_Services_Laboratory,Illumina:824178;GENEINFO=POR:5447;MC=SO:0001819|synonymous_variant;ORIGIN=1;Pangolin=ENSG00000127948.16|-2:0.97|3:-0.61
chr7	75984963	211952	GC	G	.	.	ALLELEID=207491;CLNDN=not_specified;CLNDISDB=MedGen:CN169374;CLNHGVS=NC_000007.14:g.75984968del;CLNREVSTAT=criteria_provided,_single_submitter;CLNSIG=Uncertain_significance;CLNVC=Deletion;CLNVCSO=SO:0000159;GENEINFO=POR:5447;MC=SO:0001627|intron_variant;ORIGIN=1;RS=797045899;Pangolin=ENSG00000127948.16|-5:0.01|-4:-0.0
chr7	75985074	908685	G	T	.	.	ALLELEID=898387;CLNDN=Disordered_steroidogenesis_due_to_cytochrome_p450_oxidoreductase_deficiency;CLNDISDB=MONDO:MONDO:0013310,MedGen:C1860042,OMIM:613571,Orphanet:ORPHA95699;CLNHGVS=NC_000007.14:g.75985074G>T;CLNREVSTAT=criteria_provided,_single_submitter;CLNSIG=Uncertain_significance;CLNVC=single_nucleotide_variant;CLNVCSO=SO:0001483;CLNVI=Illumina_Clinical_Services_Laboratory,Illumina:878834;GENEINFO=POR:5447;MC=SO:0001583|missense_variant;ORIGIN=1;Pangolin=ENSG00000127948.16|-16:0.0|41:-0.03
chr7	75985088	498480	C	T	.	.	AF_EXAC=2e-05;ALLELEID=489904;CLNDN=not_provided;CLNDISDB=MedGen:CN517202;CLNHGVS=NC_000007.14:g.75985088C>T;CLNREVSTAT=criteria_provided,_single_submitter;CLNSIG=Uncertain_significance;CLNVC=single_nucleotide_variant;CLNVCSO=SO:0001483;GENEINFO=POR:5447;MC=SO:0001583|missense_variant;ORIGIN=1;RS=782197760;Pangolin=ENSG00000127948.16|27:0.04|-30:-0.0
chr7	75985164	440186	C	T	.	.	AF_ESP=8e-05;AF_EXAC=1e-05;AF_TGP=0.0002;ALLELEID=433857;CLNDN=not_specified;CLNDISDB=MedGen:CN169374;CLNHGVS=NC_000007.14:g.75985164C>T;CLNREVSTAT=criteria_provided,_single_submitter;CLNSIG=Uncertain_significance;CLNVC=single_nucleotide_variant;CLNVCSO=SO:0001483;CLNVI=ARUP_Laboratories,_Molecular_Genetics_and_Genomics,ARUP_Laboratories:132562;GENEINFO=POR:5447;MC=SO:0001583|missense_variant;ORIGIN=1;RS=72557935;Pangolin=ENSG00000127948.16|-49:0.0|-13:-0.0
chr7	75985193	908686	G	A	.	.	ALLELEID=898388;CLNDN=Disordered_steroidogenesis_due_to_cytochrome_p450_oxidoreductase_deficiency;CLNDISDB=MONDO:MONDO:0013310,MedGen:C1860042,OMIM:613571,Orphanet:ORPHA95699;CLNHGVS=NC_000007.14:g.75985193G>A;CLNREVSTAT=criteria_provided,_single_submitter;CLNSIG=Uncertain_significance;CLNVC=single_nucleotide_variant;CLNVCSO=SO:0001483;CLNVI=Illumina_Clinical_Services_Laboratory,Illumina:715405;GENEINFO=POR:5447;MC=SO:0001583|missense_variant;ORIGIN=1;Pangolin=ENSG00000127948.16|1:0.0|-18:-0.0
chr7	75985193	576473	G	C	.	.	ALLELEID=561756;CLNDN=Disordered_steroidogenesis_due_to_cytochrome_p450_oxidoreductase_deficiency;CLNDISDB=MONDO:MONDO:0013310,MedGen:C1860042,OMIM:613571,Orphanet:ORPHA95699;CLNHGVS=NC_000007.14:g.75985193G>C;CLNREVSTAT=criteria_provided,_single_submitter;CLNSIG=Uncertain_significance;CLNVC=single_nucleotide_variant;CLNVCSO=SO:0001483;GENEINFO=POR:5447;MC=SO:0001583|missense_variant;ORIGIN=1;RS=72557936;Pangolin=ENSG00000127948.16|-42:0.0|-18:-0.0
chr7	75985217	908687	G	A	.	.	ALLELEID=900397;CLNDN=Disordered_steroidogenesis_due_to_cytochrome_p450_oxidoreductase_deficiency;CLNDISDB=MONDO:MONDO:0013310,MedGen:C1860042,OMIM:613571,Orphanet:ORPHA95699;CLNHGVS=NC_000007.14:g.75985217G>A;CLNREVSTAT=criteria_provided,_single_submitter;CLNSIG=Uncertain_significance;CLNVC=single_nucleotide_variant;CLNVCSO=SO:0001483;CLNVI=Illumina_Clinical_Services_Laboratory,Illumina:774433;GENEINFO=POR:5447;MC=SO:0001627|intron_variant;ORIGIN=1;Pangolin=ENSG00000127948.16|-10:0.0|-10:-0.0
chr7	75985222	908688	T	A	.	.	ALLELEID=900398;CLNDN=Disordered_steroidogenesis_due_to_cytochrome_p450_oxidoreductase_deficiency;CLNDISDB=MONDO:MONDO:0013310,MedGen:C1860042,OMIM:613571,Orphanet:ORPHA95699;CLNHGVS=NC_000007.14:g.75985222T>A;CLNREVSTAT=criteria_provided,_single_submitter;CLNSIG=Uncertain_significance;CLNVC=single_nucleotide_variant;CLNVCSO=SO:0001483;CLNVI=Illumina_Clinical_Services_Laboratory,Illumina:295941;GENEINFO=POR:5447;MC=SO:0001627|intron_variant;ORIGIN=1;Pangolin=ENSG00000127948.16|-14:0.0|-15:-0.0
chr7	75985585	811139	C	G	.	.	AF_EXAC=7e-05;AF_TGP=0.0002;ALLELEID=799515;CLNDN=not_specified;CLNDISDB=MedGen:CN169374;CLNHGVS=NC_000007.14:g.75985585C>G;CLNREVSTAT=criteria_provided,_single_submitter;CLNSIG=Uncertain_significance;CLNVC=single_nucleotide_variant;CLNVCSO=SO:0001483;CLNVI=ARUP_Laboratories,_Molecular_Genetics_and_Genomics,ARUP_Laboratories:2017086;GENEINFO=POR:5447;MC=SO:0001583|missense_variant;ORIGIN=1;RS=558340290;Pangolin=ENSG00000127948.16|-6:0.0|-6:-0.0
chr7	75985594	908689	G	C	.	.	ALLELEID=898389;CLNDN=Disordered_steroidogenesis_due_to_cytochrome_p450_oxidoreductase_deficiency|none_provided;CLNDISDB=MONDO:MONDO:0013310,MedGen:C1860042,OMIM:613571,Orphanet:ORPHA95699|MedGen:CN235283;CLNHGVS=NC_000007.14:g.75985594G>C;CLNREVSTAT=criteria_provided,_multiple_submitters,_no_conflicts;CLNSIG=Uncertain_significance;CLNVC=single_nucleotide_variant;CLNVCSO=SO:0001483;CLNVI=ARUP_Laboratories,_Molecular_Genetics_and_Genomics,ARUP_Laboratories:2390891|Illumina_Clinical_Services_Laboratory,Illumina:295945;GENEINFO=POR:5447;MC=SO:0001583|missense_variant;ORIGIN=1;Pangolin=ENSG00000127948.16|27:0.0|-15:-0.0
chr7	75985671	771291	G	T	.	.	AF_ESP=0.00016;AF_EXAC=3e-05;ALLELEID=700224;CLNDN=Disordered_steroidogenesis_due_to_cytochrome_p450_oxidoreductase_deficiency|not_provided;CLNDISDB=MONDO:MONDO:0013310,MedGen:C1860042,OMIM:613571,Orphanet:ORPHA95699|MedGen:CN517202;CLNHGVS=NC_000007.14:g.75985671G>T;CLNREVSTAT=criteria_provided,_conflicting_interpretations;CLNSIG=Conflicting_interpretations_of_pathogenicity;CLNSIGCONF=Likely_benign(1),Uncertain_significance(1);CLNVC=single_nucleotide_variant;CLNVCSO=SO:0001483;CLNVI=Illumina_Clinical_Services_Laboratory,Illumina:1403857;GENEINFO=POR:5447;MC=SO:0001819|synonymous_variant;ORIGIN=1;RS=370326231;Pangolin=ENSG00000127948.16|10:0.0|-38:-0.0
chr7	75985681	360711	G	A	.	.	AF_EXAC=2e-05;ALLELEID=311755;CLNDN=Disordered_steroidogenesis_due_to_cytochrome_p450_oxidoreductase_deficiency;CLNDISDB=MONDO:MONDO:0013310,MedGen:C1860042,OMIM:613571,Orphanet:ORPHA95699;CLNHGVS=NC_000007.14:g.75985681G>A;CLNREVSTAT=criteria_provided,_single_submitter;CLNSIG=Uncertain_significance;CLNVC=single_nucleotide_variant;CLNVCSO=SO:0001483;CLNVI=Illumina_Clinical_Services_Laboratory,Illumina:141606;GENEINFO=POR:5447;MC=SO:0001583|missense_variant;ORIGIN=1;RS=782697310;Pangolin=ENSG00000127948.16|3:0.0|0:-0.0
chr7	75985699	909541	G	A	.	.	ALLELEID=898390;CLNDN=Disordered_steroidogenesis_due_to_cytochrome_p450_oxidoreductase_deficiency;CLNDISDB=MONDO:MONDO:0013310,MedGen:C1860042,OMIM:613571,Orphanet:ORPHA95699;CLNHGVS=NC_000007.14:g.75985699G>A;CLNREVSTAT=criteria_provided,_single_submitter;CLNSIG=Uncertain_significance;CLNVC=single_nucleotide_variant;CLNVCSO=SO:0001483;CLNVI=Illumina_Clinical_Services_Laboratory,Illumina:949204;GENEINFO=POR:5447;MC=SO:0001583|missense_variant;ORIGIN=1;Pangolin=ENSG00000127948.16|2:0.0|22:-0.0
chr7	75985701	360712	C	T	.	.	AF_ESP=0.00048;AF_TGP=0.0006;ALLELEID=306796;CLNDN=Disordered_steroidogenesis_due_to_cytochrome_p450_oxidoreductase_deficiency|not_specified|not_provided;CLNDISDB=MONDO:MONDO:0013310,MedGen:C1860042,OMIM:613571,Orphanet:ORPHA95699|MedGen:CN169374|MedGen:CN517202;CLNHGVS=NC_000007.14:g.75985701C>T;CLNREVSTAT=criteria_provided,_conflicting_interpretations;CLNSIG=Conflicting_interpretations_of_pathogenicity;CLNSIGCONF=Benign(1),Likely_benign(1),Uncertain_significance(1);CLNVC=single_nucleotide_variant;CLNVCSO=SO:0001483;CLNVI=ARUP_Laboratories,_Molecular_Genetics_and_Genomics,ARUP_Laboratories:1676613|Illumina_Clinical_Services_Laboratory,Illumina:670299;GENEINFO=POR:5447;MC=SO:0001819|synonymous_variant;ORIGIN=1;RS=370823127;Pangolin=ENSG00000127948.16|-2:0.0|20:-0.0
chr7	75985744	360713	C	T	.	.	ALLELEID=303396;CLNDN=Disordered_steroidogenesis_due_to_cytochrome_p450_oxidoreductase_deficiency;CLNDISDB=MONDO:MONDO:0013310,MedGen:C1860042,OMIM:613571,Orphanet:ORPHA95699;CLNHGVS=NC_000007.14:g.75985744C>T;CLNREVSTAT=criteria_provided,_single_submitter;CLNSIG=Uncertain_significance;CLNVC=single_nucleotide_variant;CLNVCSO=SO:0001483;CLNVI=Illumina_Clinical_Services_Laboratory,Illumina:763548;GENEINFO=POR:5447;MC=SO:0001583|missense_variant;ORIGIN=1;RS=782533830;Pangolin=ENSG00000127948.16|15:0.0|35:-0.01
chr7	75985767	909542	G	A	.	.	ALLELEID=898391;CLNDN=Disordered_steroidogenesis_due_to_cytochrome_p450_oxidoreductase_deficiency;CLNDISDB=MONDO:MONDO:0013310,MedGen:C1860042,OMIM:613571,Orphanet:ORPHA95699;CLNHGVS=NC_000007.14:g.75985767G>A;CLNREVSTAT=criteria_provided,_single_submitter;CLNSIG=Uncertain_significance;CLNVC=single_nucleotide_variant;CLNVCSO=SO:0001483;CLNVI=Illumina_Clinical_Services_Laboratory,Illumina:829067;GENEINFO=POR:5447;MC=SO:0001819|synonymous_variant;ORIGIN=1;Pangolin=ENSG00000127948.16|2:0.01|12:-0.0
chr7	75985774	360714	A	G	.	.	ALLELEID=311637;CLNDN=Disordered_steroidogenesis_due_to_cytochrome_p450_oxidoreductase_deficiency;CLNDISDB=MONDO:MONDO:0013310,MedGen:C1860042,OMIM:613571,Orphanet:ORPHA95699;CLNHGVS=NC_000007.14:g.75985774A>G;CLNREVSTAT=criteria_provided,_single_submitter;CLNSIG=Uncertain_significance;CLNVC=single_nucleotide_variant;CLNVCSO=SO:0001483;CLNVI=Illumina_Clinical_Services_Laboratory,Illumina:760842;GENEINFO=POR:5447;MC=SO:0001583|missense_variant;ORIGIN=1;RS=886062442;Pangolin=ENSG00000127948.16|-15:0.0|5:-0.01
chr7	75985789	909543	G	C	.	.	ALLELEID=898392;CLNDN=Disordered_steroidogenesis_due_to_cytochrome_p450_oxidoreductase_deficiency;CLNDISDB=MONDO:MONDO:0013310,MedGen:C1860042,OMIM:613571,Orphanet:ORPHA95699;CLNHGVS=NC_000007.14:g.75985789G>C;CLNREVSTAT=criteria_provided,_single_submitter;CLNSIG=Uncertain_significance;CLNVC=single_nucleotide_variant;CLNVCSO=SO:0001483;CLNVI=Illumina_Clinical_Services_Laboratory,Illumina:1372899;GENEINFO=POR:5447;MC=SO:0001583|missense_variant;ORIGIN=1;Pangolin=ENSG00000127948.16|-10:0.01|-30:-0.0
chr7	75985840	632506	C	T	.	.	AF_EXAC=4e-05;ALLELEID=620268;CLNDN=Antley-Bixler_syndrome_with_genital_anomalies_and_disordered_steroidogenesis|Disordered_steroidogenesis_due_to_cytochrome_p450_oxidoreductase_deficiency;CLNDISDB=MONDO:MONDO:0008726,MedGen:C3150099,OMIM:201750,Orphanet:ORPHA63269|MONDO:MONDO:0013310,MedGen:C1860042,OMIM:613571,Orphanet:ORPHA95699;CLNHGVS=NC_000007.14:g.75985840C>T;CLNREVSTAT=criteria_provided,_conflicting_interpretations;CLNSIG=Conflicting_interpretations_of_pathogenicity;CLNSIGCONF=Pathogenic(2),Uncertain_significance(1);CLNVC=single_nucleotide_variant;CLNVCSO=SO:0001483;CLNVI=Illumina_Clinical_Services_Laboratory,Illumina:1350691;GENEINFO=POR:5447;MC=SO:0001587|nonsense;ORIGIN=1;RS=782336856;Pangolin=ENSG00000127948.16|4:0.0|9:-0.08
chr7	75985854	910468	G	C	.	.	ALLELEID=900399;CLNDN=Disordered_steroidogenesis_due_to_cytochrome_p450_oxidoreductase_deficiency;CLNDISDB=MONDO:MONDO:0013310,MedGen:C1860042,OMIM:613571,Orphanet:ORPHA95699;CLNHGVS=NC_000007.14:g.75985854G>C;CLNREVSTAT=criteria_provided,_single_submitter;CLNSIG=Uncertain_significance;CLNVC=single_nucleotide_variant;CLNVCSO=SO:0001483;CLNVI=Illumina_Clinical_Services_Laboratory,Illumina:234983;GENEINFO=POR:5447;MC=SO:0001627|intron_variant;ORIGIN=1;Pangolin=ENSG00000127948.16|-49:0.0|-5:-0.31
chr7	75985919	766780	G	A	.	.	AF_EXAC=0.00012;ALLELEID=777876;CLNDN=Disordered_steroidogenesis_due_to_cytochrome_p450_oxidoreductase_deficiency|not_provided;CLNDISDB=MONDO:MONDO:0013310,MedGen:C1860042,OMIM:613571,Orphanet:ORPHA95699|MedGen:CN517202;CLNHGVS=NC_000007.14:g.75985919G>A;CLNREVSTAT=criteria_provided,_conflicting_interpretations;CLNSIG=Conflicting_interpretations_of_pathogenicity;CLNSIGCONF=Likely_benign(1),Uncertain_significance(1);CLNVC=single_nucleotide_variant;CLNVCSO=SO:0001483;CLNVI=Illumina_Clinical_Services_Laboratory,Illumina:1359814;GENEINFO=POR:5447;MC=SO:0001627|intron_variant;ORIGIN=1;RS=372733766;Pangolin=ENSG00000127948.16|4:0.0|9:-0.08
chr7	75985955	360715	G	A	.	.	AF_EXAC=8e-05;ALLELEID=306797;CLNDN=Disordered_steroidogenesis_due_to_cytochrome_p450_oxidoreductase_deficiency;CLNDISDB=MONDO:MONDO:0013310,MedGen:C1860042,OMIM:613571,Orphanet:ORPHA95699;CLNHGVS=NC_000007.14:g.75985955G>A;CLNREVSTAT=criteria_provided,_single_submitter;CLNSIG=Uncertain_significance;CLNVC=single_nucleotide_variant;CLNVCSO=SO:0001483;CLNVI=Illumina_Clinical_Services_Laboratory,Illumina:131455;GENEINFO=POR:5447;MC=SO:0001583|missense_variant;ORIGIN=1;RS=779082897;Pangolin=ENSG00000127948.16|2:0.18|-27:-0.02
chr7	75985968	910469	C	T	.	.	ALLELEID=898393;CLNDN=Disordered_steroidogenesis_due_to_cytochrome_p450_oxidoreductase_deficiency;CLNDISDB=MONDO:MONDO:0013310,MedGen:C1860042,OMIM:613571,Orphanet:ORPHA95699;CLNHGVS=NC_000007.14:g.75985968C>T;CLNREVSTAT=criteria_provided,_single_submitter;CLNSIG=Uncertain_significance;CLNVC=single_nucleotide_variant;CLNVCSO=SO:0001483;CLNVI=Illumina_Clinical_Services_Laboratory,Illumina:223035;GENEINFO=POR:5447;MC=SO:0001583|missense_variant;ORIGIN=1;Pangolin=ENSG00000127948.16|-40:0.0|-39:-0.0
chr7	75985983	440188	T	C	.	.	AF_ESP=0.00106;AF_EXAC=0.00109;ALLELEID=433859;CLNDN=Disordered_steroidogenesis_due_to_cytochrome_p450_oxidoreductase_deficiency|not_specified|not_provided;CLNDISDB=MONDO:MONDO:0013310,MedGen:C1860042,OMIM:613571,Orphanet:ORPHA95699|MedGen:CN169374|MedGen:CN517202;CLNHGVS=NC_000007.14:g.75985983T>C;CLNREVSTAT=criteria_provided,_multiple_submitters,_no_conflicts;CLNSIG=Uncertain_significance;CLNVC=single_nucleotide_variant;CLNVCSO=SO:0001483;CLNVI=ARUP_Laboratories,_Molecular_Genetics_and_Genomics,ARUP_Laboratories:95475|Illumina_Clinical_Services_Laboratory,Illumina:282268;GENEINFO=POR:5447;MC=SO:0001583|missense_variant;ORIGIN=1;RS=56256515;Pangolin=ENSG00000127948.16|14:0.0|-1:-0.0
chr7	75986012	360716	A	G	.	.	AF_EXAC=4e-05;ALLELEID=306803;CLNDN=Disordered_steroidogenesis_due_to_cytochrome_p450_oxidoreductase_deficiency;CLNDISDB=MONDO:MONDO:0013310,MedGen:C1860042,OMIM:613571,Orphanet:ORPHA95699;CLNHGVS=NC_000007.14:g.75986012A>G;CLNREVSTAT=criteria_provided,_single_submitter;CLNSIG=Uncertain_significance;CLNVC=single_nucleotide_variant;CLNVCSO=SO:0001483;CLNVI=Illumina_Clinical_Services_Laboratory,Illumina:791041;GENEINFO=POR:5447;MC=SO:0001583|missense_variant;ORIGIN=1;RS=781795917;Pangolin=ENSG00000127948.16|-30:0.0|6:-0.0
chr7	75986017	360717	C	T	.	.	AF_ESP=0.00016;AF_EXAC=0.00023;ALLELEID=306805;CLNDN=Disordered_steroidogenesis_due_to_cytochrome_p450_oxidoreductase_deficiency;CLNDISDB=MONDO:MONDO:0013310,MedGen:C1860042,OMIM:613571,Orphanet:ORPHA95699;CLNHGVS=NC_000007.14:g.75986017C>T;CLNREVSTAT=criteria_provided,_single_submitter;CLNSIG=Uncertain_significance;CLNVC=single_nucleotide_variant;CLNVCSO=SO:0001483;CLNVI=Illumina_Clinical_Services_Laboratory,Illumina:77881;GENEINFO=POR:5447;MC=SO:0001819|synonymous_variant;ORIGIN=1;RS=72557949;Pangolin=ENSG00000127948.16|43:0.0|1:-0.0
chr7	75986021	591181	G	GCGCTCAC	.	.	ALLELEID=582175;CLNDN=not_provided;CLNDISDB=MedGen:CN517202;CLNHGVS=NC_000007.14:g.75986023_75986029dup;CLNREVSTAT=no_assertion_criteria_provided;CLNSIG=Uncertain_significance;CLNVC=Duplication;CLNVCSO=SO:1000035;GENEINFO=POR:5447;MC=SO:0001589|frameshift_variant;ORIGIN=1;RS=1563436030;Pangolin=ENSG00000127948.16|-3:0.01|54:-0.01
chr7	75986051	1039921	C	T	.	.	ALLELEID=1028175;CLNDN=Disordered_steroidogenesis_due_to_cytochrome_p450_oxidoreductase_deficiency;CLNDISDB=MONDO:MONDO:0013310,MedGen:C1860042,OMIM:613571,Orphanet:ORPHA95699;CLNHGVS=NC_000007.14:g.75986051C>T;CLNREVSTAT=criteria_provided,_single_submitter;CLNSIG=Uncertain_significance;CLNVC=single_nucleotide_variant;CLNVCSO=SO:0001483;GENEINFO=POR:5447;MC=SO:0001583|missense_variant;ORIGIN=1;Pangolin=ENSG00000127948.16|-33:0.0|-18:-0.0
chr7	75986075	360718	C	T	.	.	AF_ESP=8e-05;AF_EXAC=8e-05;AF_TGP=0.0002;ALLELEID=311648;CLNDN=Disordered_steroidogenesis_due_to_cytochrome_p450_oxidoreductase_deficiency;CLNDISDB=MONDO:MONDO:0013310,MedGen:C1860042,OMIM:613571,Orphanet:ORPHA95699;CLNHGVS=NC_000007.14:g.75986075C>T;CLNREVSTAT=criteria_provided,_single_submitter;CLNSIG=Uncertain_significance;CLNVC=single_nucleotide_variant;CLNVCSO=SO:0001483;CLNVI=Illumina_Clinical_Services_Laboratory,Illumina:304226;GENEINFO=POR:5447;MC=SO:0001627|intron_variant;ORIGIN=1;RS=72557951;Pangolin=ENSG00000127948.16|-2:0.0|-42:-0.0
chr7	75986076	360719	G	A	.	.	AF_EXAC=0.0009;AF_TGP=0.0024;ALLELEID=311649;CLNDN=Disordered_steroidogenesis_due_to_cytochrome_p450_oxidoreductase_deficiency|not_provided;CLNDISDB=MONDO:MONDO:0013310,MedGen:C1860042,OMIM:613571,Orphanet:ORPHA95699|MedGen:CN517202;CLNHGVS=NC_000007.14:g.75986076G>A;CLNREVSTAT=criteria_provided,_conflicting_interpretations;CLNSIG=Conflicting_interpretations_of_pathogenicity;CLNSIGCONF=Benign(1),Likely_benign(1),Uncertain_significance(1);CLNVC=single_nucleotide_variant;CLNVCSO=SO:0001483;CLNVI=Illumina_Clinical_Services_Laboratory,Illumina:687335;GENEINFO=POR:5447;MC=SO:0001627|intron_variant;ORIGIN=1;RS=72557952;Pangolin=ENSG00000127948.16|-8:0.0|-43:-0.0
chr7	75986080	440187	G	A	.	.	AF_ESP=0.00064;AF_EXAC=0.00062;AF_TGP=0.0002;ALLELEID=433858;CLNDN=Disordered_steroidogenesis_due_to_cytochrome_p450_oxidoreductase_deficiency|not_specified;CLNDISDB=MONDO:MONDO:0013310,MedGen:C1860042,OMIM:613571,Orphanet:ORPHA95699|MedGen:CN169374;CLNHGVS=NC_000007.14:g.75986080G>A;CLNREVSTAT=criteria_provided,_conflicting_interpretations;CLNSIG=Conflicting_interpretations_of_pathogenicity;CLNSIGCONF=Likely_benign(1),Uncertain_significance(1);CLNVC=single_nucleotide_variant;CLNVCSO=SO:0001483;CLNVI=ARUP_Laboratories,_Molecular_Genetics_and_Genomics,ARUP_Laboratories:131675|Illumina_Clinical_Services_Laboratory,Illumina:153801;GENEINFO=POR:5447;MC=SO:0001627|intron_variant;ORIGIN=1;RS=371432868;Pangolin=ENSG00000127948.16|-20:0.0|-47:-0.0
chr7	75986219	911700	G	A	.	.	ALLELEID=898394;CLNDN=Disordered_steroidogenesis_due_to_cytochrome_p450_oxidoreductase_deficiency;CLNDISDB=MONDO:MONDO:0013310,MedGen:C1860042,OMIM:613571,Orphanet:ORPHA95699;CLNHGVS=NC_000007.14:g.75986219G>A;CLNREVSTAT=criteria_provided,_single_submitter;CLNSIG=Uncertain_significance;CLNVC=single_nucleotide_variant;CLNVCSO=SO:0001483;CLNVI=Illumina_Clinical_Services_Laboratory,Illumina:622288;GENEINFO=POR:5447;MC=SO:0001583|missense_variant;ORIGIN=1;Pangolin=ENSG00000127948.16|26:0.0|-48:-0.0
chr7	75986234	284175	G	A	.	.	AF_ESP=0.00128;AF_EXAC=0.00174;AF_TGP=0.0024;ALLELEID=268412;CLNDN=Disordered_steroidogenesis_due_to_cytochrome_p450_oxidoreductase_deficiency|none_provided|not_provided;CLNDISDB=MONDO:MONDO:0013310,MedGen:C1860042,OMIM:613571,Orphanet:ORPHA95699|MedGen:CN235283|MedGen:CN517202;CLNHGVS=NC_000007.14:g.75986234G>A;CLNREVSTAT=criteria_provided,_conflicting_interpretations;CLNSIG=Conflicting_interpretations_of_pathogenicity;CLNSIGCONF=Benign(1),Likely_benign(2),Uncertain_significance(2);CLNVC=single_nucleotide_variant;CLNVCSO=SO:0001483;CLNVI=ARUP_Laboratories,_Molecular_Genetics_and_Genomics,ARUP_Laboratories:143535|Illumina_Clinical_Services_Laboratory,Illumina:233059;GENEINFO=POR:5447;MC=SO:0001583|missense_variant;ORIGIN=1;RS=145782750;Pangolin=ENSG00000127948.16|3:0.0|11:-0.0
chr7	75986244	360720	G	A	.	.	AF_ESP=0.00544;AF_EXAC=0.00157;AF_TGP=0.00679;ALLELEID=303404;CLNDN=Disordered_steroidogenesis_due_to_cytochrome_p450_oxidoreductase_deficiency|not_specified|none_provided;CLNDISDB=MONDO:MONDO:0013310,MedGen:C1860042,OMIM:613571,Orphanet:ORPHA95699|MedGen:CN169374|MedGen:CN235283;CLNHGVS=NC_000007.14:g.75986244G>A;CLNREVSTAT=criteria_provided,_conflicting_interpretations;CLNSIG=Conflicting_interpretations_of_pathogenicity;CLNSIGCONF=Benign(2),Likely_benign(1),Uncertain_significance(1);CLNVC=single_nucleotide_variant;CLNVCSO=SO:0001483;CLNVI=ARUP_Laboratories,_Molecular_Genetics_and_Genomics,ARUP_Laboratories:173473|Illumina_Clinical_Services_Laboratory,Illumina:454130;GENEINFO=POR:5447;MC=SO:0001627|intron_variant;ORIGIN=1;RS=41301439;Pangolin=ENSG00000127948.16|1:0.01|1:-0.01
chr7	75986254	360721	G	T	.	.	AF_ESP=0.00112;AF_EXAC=0.00169;AF_TGP=0.0004;ALLELEID=311671;CLNDN=Disordered_steroidogenesis_due_to_cytochrome_p450_oxidoreductase_deficiency;CLNDISDB=MONDO:MONDO:0013310,MedGen:C1860042,OMIM:613571,Orphanet:ORPHA95699;CLNHGVS=NC_000007.14:g.75986254G>T;CLNREVSTAT=criteria_provided,_single_submitter;CLNSIG=Uncertain_significance;CLNVC=single_nucleotide_variant;CLNVCSO=SO:0001483;CLNVI=Illumina_Clinical_Services_Laboratory,Illumina:284048;GENEINFO=POR:5447;MC=SO:0001627|intron_variant;ORIGIN=1;RS=72557956;Pangolin=ENSG00000127948.16|-9:0.02|-17:-0.0
chr7	75986373	911701	C	T	.	.	ALLELEID=898395;CLNDN=Disordered_steroidogenesis_due_to_cytochrome_p450_oxidoreductase_deficiency;CLNDISDB=MONDO:MONDO:0013310,MedGen:C1860042,OMIM:613571,Orphanet:ORPHA95699;CLNHGVS=NC_000007.14:g.75986373C>T;CLNREVSTAT=criteria_provided,_single_submitter;CLNSIG=Uncertain_significance;CLNVC=single_nucleotide_variant;CLNVCSO=SO:0001483;CLNVI=Illumina_Clinical_Services_Laboratory,Illumina:601037;GENEINFO=POR:5447;MC=SO:0001819|synonymous_variant;ORIGIN=1;Pangolin=ENSG00000127948.16|-2:0.0|0:-0.0
chr7	75986380	994082	G	A	.	.	ALLELEID=981605;CLNDN=none_provided;CLNDISDB=MedGen:CN235283;CLNHGVS=NC_000007.14:g.75986380G>A;CLNREVSTAT=criteria_provided,_single_submitter;CLNSIG=Uncertain_significance;CLNVC=single_nucleotide_variant;CLNVCSO=SO:0001483;CLNVI=ARUP_Laboratories,_Molecular_Genetics_and_Genomics,ARUP_Laboratories:2498281;GENEINFO=POR:5447;MC=SO:0001583|missense_variant;ORIGIN=1;Pangolin=ENSG00000127948.16|-7:0.0|-43:-0.0
chr7	75986381	816903	A	G	.	.	ALLELEID=805085;CLNDN=Ambiguous_genitalia;CLNDISDB=Human_Phenotype_Ontology:HP:0000062,Human_Phenotype_Ontology:HP:0008685,Human_Phenotype_Ontology:HP:0008693,MedGen:C0266362,SNOMED_CT:21321009;CLNHGVS=NC_000007.14:g.75986381A>G;CLNREVSTAT=criteria_provided,_single_submitter;CLNSIG=Uncertain_significance;CLNVC=single_nucleotide_variant;CLNVCSO=SO:0001483;GENEINFO=POR:5447;MC=SO:0001583|missense_variant;ORIGIN=8;RS=782562963;Pangolin=ENSG00000127948.16|-23:0.0|-8:-0.0
chr7	75986386	360722	G	A	.	.	AF_EXAC=0.00016;AF_TGP=0.0004;ALLELEID=306806;CLNDN=Disordered_steroidogenesis_due_to_cytochrome_p450_oxidoreductase_deficiency;CLNDISDB=MONDO:MONDO:0013310,MedGen:C1860042,OMIM:613571,Orphanet:ORPHA95699;CLNHGVS=NC_000007.14:g.75986386G>A;CLNREVSTAT=criteria_provided,_single_submitter;CLNSIG=Uncertain_significance;CLNVC=single_nucleotide_variant;CLNVCSO=SO:0001483;CLNVI=Illumina_Clinical_Services_Laboratory,Illumina:279438;GENEINFO=POR:5447;MC=SO:0001583|missense_variant;ORIGIN=1;RS=148175064;Pangolin=ENSG00000127948.16|-13:0.0|-49:-0.0
chr7	75986391	772655	T	G	.	.	AF_ESP=8e-05;AF_EXAC=0.0001;ALLELEID=700226;CLNDN=Disordered_steroidogenesis_due_to_cytochrome_p450_oxidoreductase_deficiency;CLNDISDB=MONDO:MONDO:0013310,MedGen:C1860042,OMIM:613571,Orphanet:ORPHA95699;CLNHGVS=NC_000007.14:g.75986391T>G;CLNREVSTAT=criteria_provided,_conflicting_interpretations;CLNSIG=Conflicting_interpretations_of_pathogenicity;CLNSIGCONF=Likely_benign(1),Uncertain_significance(1);CLNVC=single_nucleotide_variant;CLNVCSO=SO:0001483;CLNVI=Illumina_Clinical_Services_Laboratory,Illumina:787015;GENEINFO=POR:5447;MC=SO:0001819|synonymous_variant;ORIGIN=1;RS=370865328;Pangolin=ENSG00000127948.16|-23:0.0|-18:-0.0
chr7	75986502	360723	C	A	.	.	AF_EXAC=5e-05;ALLELEID=303406;CLNDN=Disordered_steroidogenesis_due_to_cytochrome_p450_oxidoreductase_deficiency;CLNDISDB=MONDO:MONDO:0013310,MedGen:C1860042,OMIM:613571,Orphanet:ORPHA95699;CLNHGVS=NC_000007.14:g.75986502C>A;CLNREVSTAT=criteria_provided,_single_submitter;CLNSIG=Uncertain_significance;CLNVC=single_nucleotide_variant;CLNVCSO=SO:0001483;CLNVI=Illumina_Clinical_Services_Laboratory,Illumina:729448;GENEINFO=POR:5447;MC=SO:0001624|3_prime_UTR_variant;ORIGIN=1;RS=782245884;Pangolin=ENSG00000127948.16|17:0.0|48:-0.0
chr7	75986514	908743	C	T	.	.	ALLELEID=898396;CLNDN=Disordered_steroidogenesis_due_to_cytochrome_p450_oxidoreductase_deficiency;CLNDISDB=MONDO:MONDO:0013310,MedGen:C1860042,OMIM:613571,Orphanet:ORPHA95699;CLNHGVS=NC_000007.14:g.75986514C>T;CLNREVSTAT=criteria_provided,_single_submitter;CLNSIG=Uncertain_significance;CLNVC=single_nucleotide_variant;CLNVCSO=SO:0001483;CLNVI=Illumina_Clinical_Services_Laboratory,Illumina:713221;GENEINFO=POR:5447;MC=SO:0001624|3_prime_UTR_variant;ORIGIN=1;Pangolin=ENSG00000127948.16|5:0.0|43:-0.0
chr7	75986521	908744	T	G	.	.	ALLELEID=898397;CLNDN=Disordered_steroidogenesis_due_to_cytochrome_p450_oxidoreductase_deficiency;CLNDISDB=MONDO:MONDO:0013310,MedGen:C1860042,OMIM:613571,Orphanet:ORPHA95699;CLNHGVS=NC_000007.14:g.75986521T>G;CLNREVSTAT=criteria_provided,_single_submitter;CLNSIG=Uncertain_significance;CLNVC=single_nucleotide_variant;CLNVCSO=SO:0001483;CLNVI=Illumina_Clinical_Services_Laboratory,Illumina:630028;GENEINFO=POR:5447;MC=SO:0001624|3_prime_UTR_variant;ORIGIN=1;Pangolin=ENSG00000127948.16|36:0.02|29:-0.01
chr7	75986532	908745	C	T	.	.	ALLELEID=898398;CLNDN=Disordered_steroidogenesis_due_to_cytochrome_p450_oxidoreductase_deficiency;CLNDISDB=MONDO:MONDO:0013310,MedGen:C1860042,OMIM:613571,Orphanet:ORPHA95699;CLNHGVS=NC_000007.14:g.75986532C>T;CLNREVSTAT=criteria_provided,_single_submitter;CLNSIG=Uncertain_significance;CLNVC=single_nucleotide_variant;CLNVCSO=SO:0001483;CLNVI=Illumina_Clinical_Services_Laboratory,Illumina:110798;GENEINFO=POR:5447;MC=SO:0001624|3_prime_UTR_variant;ORIGIN=1;Pangolin=ENSG00000127948.16|18:0.02|25:-0.0
chr7	75986541	360724	C	T	.	.	AF_TGP=0.001;ALLELEID=306807;CLNDN=Disordered_steroidogenesis_due_to_cytochrome_p450_oxidoreductase_deficiency;CLNDISDB=MONDO:MONDO:0013310,MedGen:C1860042,OMIM:613571,Orphanet:ORPHA95699;CLNHGVS=NC_000007.14:g.75986541C>T;CLNREVSTAT=criteria_provided,_single_submitter;CLNSIG=Uncertain_significance;CLNVC=single_nucleotide_variant;CLNVCSO=SO:0001483;CLNVI=Illumina_Clinical_Services_Laboratory,Illumina:273807;GENEINFO=POR:5447;MC=SO:0001624|3_prime_UTR_variant;ORIGIN=1;RS=72557960;Pangolin=ENSG00000127948.16|9:0.0|-22:-0.0
chr7	75986544	908746	C	T	.	.	ALLELEID=898399;CLNDN=Disordered_steroidogenesis_due_to_cytochrome_p450_oxidoreductase_deficiency;CLNDISDB=MONDO:MONDO:0013310,MedGen:C1860042,OMIM:613571,Orphanet:ORPHA95699;CLNHGVS=NC_000007.14:g.75986544C>T;CLNREVSTAT=criteria_provided,_single_submitter;CLNSIG=Uncertain_significance;CLNVC=single_nucleotide_variant;CLNVCSO=SO:0001483;CLNVI=Illumina_Clinical_Services_Laboratory,Illumina:911521;GENEINFO=POR:5447;MC=SO:0001624|3_prime_UTR_variant;ORIGIN=1;Pangolin=ENSG00000127948.16|13:0.0|6:-0.01
chr7	75986557	360725	G	A	.	.	ALLELEID=311672;CLNDN=Disordered_steroidogenesis_due_to_cytochrome_p450_oxidoreductase_deficiency;CLNDISDB=MONDO:MONDO:0013310,MedGen:C1860042,OMIM:613571,Orphanet:ORPHA95699;CLNHGVS=NC_000007.14:g.75986557G>A;CLNREVSTAT=criteria_provided,_single_submitter;CLNSIG=Uncertain_significance;CLNVC=single_nucleotide_variant;CLNVCSO=SO:0001483;CLNVI=Illumina_Clinical_Services_Laboratory,Illumina:160242;GENEINFO=POR:5447;MC=SO:0001624|3_prime_UTR_variant;ORIGIN=1;RS=55909219;Pangolin=ENSG00000127948.16|-7:0.01|0:-0.01
chr7	75986618	360726	G	A	.	.	ALLELEID=306814;CLNDN=Disordered_steroidogenesis_due_to_cytochrome_p450_oxidoreductase_deficiency;CLNDISDB=MONDO:MONDO:0013310,MedGen:C1860042,OMIM:613571,Orphanet:ORPHA95699;CLNHGVS=NC_000007.14:g.75986618G>A;CLNREVSTAT=criteria_provided,_single_submitter;CLNSIG=Uncertain_significance;CLNVC=single_nucleotide_variant;CLNVCSO=SO:0001483;CLNVI=Illumina_Clinical_Services_Laboratory,Illumina:832152;GENEINFO=POR:5447;MC=SO:0001624|3_prime_UTR_variant;ORIGIN=1;RS=886062443;Pangolin=ENSG00000127948.16|2:0.04|29:-0.01
chr7	75986625	360727	ATCC	A	.	.	ALLELEID=306817;CLNDN=Antley-Bixler_syndrome_with_genital_anomalies_and_disordered_steroidogenesis;CLNDISDB=MONDO:MONDO:0008726,MedGen:C3150099,OMIM:201750,Orphanet:ORPHA63269;CLNHGVS=NC_000007.14:g.75986628_75986630CTC[1];CLNREVSTAT=criteria_provided,_single_submitter;CLNSIG=Uncertain_significance;CLNVC=Microsatellite;CLNVCSO=SO:0000289;CLNVI=Illumina_Clinical_Services_Laboratory,Illumina:563883;GENEINFO=POR:5447;MC=SO:0001624|3_prime_UTR_variant;ORIGIN=1;RS=886062444;Pangolin=ENSG00000127948.16|22:0.01|11:-0.0
chr7	75986659	909598	C	T	.	.	ALLELEID=898400;CLNDN=Disordered_steroidogenesis_due_to_cytochrome_p450_oxidoreductase_deficiency;CLNDISDB=MONDO:MONDO:0013310,MedGen:C1860042,OMIM:613571,Orphanet:ORPHA95699;CLNHGVS=NC_000007.14:g.75986659C>T;CLNREVSTAT=criteria_provided,_single_submitter;CLNSIG=Uncertain_significance;CLNVC=single_nucleotide_variant;CLNVCSO=SO:0001483;CLNVI=Illumina_Clinical_Services_Laboratory,Illumina:1341205;GENEINFO=POR:5447;MC=SO:0001624|3_prime_UTR_variant;ORIGIN=1;Pangolin=ENSG00000127948.16|-12:0.0|-12:-0.0
chr7	75986660	360728	G	A	.	.	AF_TGP=0.0006;ALLELEID=303410;CLNDN=Disordered_steroidogenesis_due_to_cytochrome_p450_oxidoreductase_deficiency;CLNDISDB=MONDO:MONDO:0013310,MedGen:C1860042,OMIM:613571,Orphanet:ORPHA95699;CLNHGVS=NC_000007.14:g.75986660G>A;CLNREVSTAT=criteria_provided,_single_submitter;CLNSIG=Uncertain_significance;CLNVC=single_nucleotide_variant;CLNVCSO=SO:0001483;CLNVI=Illumina_Clinical_Services_Laboratory,Illumina:284050;GENEINFO=POR:5447;MC=SO:0001624|3_prime_UTR_variant;ORIGIN=1;RS=184275273;Pangolin=ENSG00000127948.16|-13:0.0|-13:-0.0
chr7	75986699	909600	C	T	.	.	ALLELEID=898402;CLNDN=Disordered_steroidogenesis_due_to_cytochrome_p450_oxidoreductase_deficiency;CLNDISDB=MONDO:MONDO:0013310,MedGen:C1860042,OMIM:613571,Orphanet:ORPHA95699;CLNHGVS=NC_000007.14:g.75986699C>T;CLNREVSTAT=criteria_provided,_single_submitter;CLNSIG=Uncertain_significance;CLNVC=single_nucleotide_variant;CLNVCSO=SO:0001483;CLNVI=Illumina_Clinical_Services_Laboratory,Illumina:917287;GENEINFO=POR:5447;MC=SO:0001624|3_prime_UTR_variant;ORIGIN=1;Pangolin=ENSG00000127948.16|20:0.0|0:-0.0
chr7	75986700	909601	G	T	.	.	ALLELEID=898403;CLNDN=Disordered_steroidogenesis_due_to_cytochrome_p450_oxidoreductase_deficiency;CLNDISDB=MONDO:MONDO:0013310,MedGen:C1860042,OMIM:613571,Orphanet:ORPHA95699;CLNHGVS=NC_000007.14:g.75986700G>T;CLNREVSTAT=criteria_provided,_single_submitter;CLNSIG=Uncertain_significance;CLNVC=single_nucleotide_variant;CLNVCSO=SO:0001483;CLNVI=Illumina_Clinical_Services_Laboratory,Illumina:788261;GENEINFO=POR:5447;MC=SO:0001624|3_prime_UTR_variant;ORIGIN=1;Pangolin=ENSG00000127948.16|-2:0.0|-48:-0.0
chr7	75986721	360729	C	T	.	.	AF_TGP=0.0016;ALLELEID=306819;CLNDN=Disordered_steroidogenesis_due_to_cytochrome_p450_oxidoreductase_deficiency;CLNDISDB=MONDO:MONDO:0013310,MedGen:C1860042,OMIM:613571,Orphanet:ORPHA95699;CLNHGVS=NC_000007.14:g.75986721C>T;CLNREVSTAT=criteria_provided,_single_submitter;CLNSIG=Uncertain_significance;CLNVC=single_nucleotide_variant;CLNVCSO=SO:0001483;CLNVI=Illumina_Clinical_Services_Laboratory,Illumina:65042;GENEINFO=POR:5447;MC=SO:0001624|3_prime_UTR_variant;ORIGIN=1;RS=13921;Pangolin=ENSG00000127948.16|-2:0.0|47:-0.0
chr7	75986754	910528	T	C	.	.	ALLELEID=898404;CLNDN=Disordered_steroidogenesis_due_to_cytochrome_p450_oxidoreductase_deficiency;CLNDISDB=MONDO:MONDO:0013310,MedGen:C1860042,OMIM:613571,Orphanet:ORPHA95699;CLNHGVS=NC_000007.14:g.75986754T>C;CLNREVSTAT=criteria_provided,_single_submitter;CLNSIG=Uncertain_significance;CLNVC=single_nucleotide_variant;CLNVCSO=SO:0001483;CLNVI=Illumina_Clinical_Services_Laboratory,Illumina:922028;GENEINFO=POR:5447;MC=SO:0001624|3_prime_UTR_variant;ORIGIN=1;Pangolin=ENSG00000127948.16|42:0.0|14:-0.0
chr7	75986772	360730	G	A	.	.	ALLELEID=306827;CLNDN=Disordered_steroidogenesis_due_to_cytochrome_p450_oxidoreductase_deficiency;CLNDISDB=MONDO:MONDO:0013310,MedGen:C1860042,OMIM:613571,Orphanet:ORPHA95699;CLNHGVS=NC_000007.14:g.75986772G>A;CLNREVSTAT=criteria_provided,_single_submitter;CLNSIG=Uncertain_significance;CLNVC=single_nucleotide_variant;CLNVCSO=SO:0001483;CLNVI=Illumina_Clinical_Services_Laboratory,Illumina:615170;GENEINFO=POR:5447;MC=SO:0001624|3_prime_UTR_variant;ORIGIN=1;RS=886062445;Pangolin=ENSG00000127948.16|24:0.03|0:-0.0
chr7	75986853	360732	G	A	.	.	AF_TGP=0.00559;ALLELEID=303419;CLNDN=Disordered_steroidogenesis_due_to_cytochrome_p450_oxidoreductase_deficiency;CLNDISDB=MONDO:MONDO:0013310,MedGen:C1860042,OMIM:613571,Orphanet:ORPHA95699;CLNHGVS=NC_000007.14:g.75986853G>A;CLNREVSTAT=criteria_provided,_single_submitter;CLNSIG=Uncertain_significance;CLNVC=single_nucleotide_variant;CLNVCSO=SO:0001483;CLNVI=Illumina_Clinical_Services_Laboratory,Illumina:268466;GENEINFO=POR:5447|TMEM120A:83862;MC=SO:0001619|non-coding_transcript_variant,SO:0001624|3_prime_UTR_variant;ORIGIN=1;RS=2286824;Pangolin=ENSG00000127948.16|34:0.0|26:-0.0ENSG00000189077.11|-32:0.0|40:-0.0
chr7	75986859	910529	G	A	.	.	ALLELEID=900400;CLNDN=Disordered_steroidogenesis_due_to_cytochrome_p450_oxidoreductase_deficiency;CLNDISDB=MONDO:MONDO:0013310,MedGen:C1860042,OMIM:613571,Orphanet:ORPHA95699;CLNHGVS=NC_000007.14:g.75986859G>A;CLNREVSTAT=criteria_provided,_single_submitter;CLNSIG=Uncertain_significance;CLNVC=single_nucleotide_variant;CLNVCSO=SO:0001483;CLNVI=Illumina_Clinical_Services_Laboratory,Illumina:1351157;GENEINFO=POR:5447|TMEM120A:83862;MC=SO:0001619|non-coding_transcript_variant,SO:0001624|3_prime_UTR_variant;ORIGIN=1;Pangolin=ENSG00000189077.11|2:0.03|-37:-0.0
chr7	75986867	910530	T	G	.	.	ALLELEID=900401;CLNDN=Disordered_steroidogenesis_due_to_cytochrome_p450_oxidoreductase_deficiency;CLNDISDB=MONDO:MONDO:0013310,MedGen:C1860042,OMIM:613571,Orphanet:ORPHA95699;CLNHGVS=NC_000007.14:g.75986867T>G;CLNREVSTAT=criteria_provided,_single_submitter;CLNSIG=Uncertain_significance;CLNVC=single_nucleotide_variant;CLNVCSO=SO:0001483;CLNVI=Illumina_Clinical_Services_Laboratory,Illumina:849931;GENEINFO=POR:5447|TMEM120A:83862;MC=SO:0001619|non-coding_transcript_variant,SO:0001624|3_prime_UTR_variant;ORIGIN=1;Pangolin=ENSG00000189077.11|-7:0.0|26:-0.0
chr7	75996534	634503	C	CT	.	.	ALLELEID=622380;CLNDN=not_specified;CLNDISDB=MedGen:CN169374;CLNHGVS=NC_000007.14:g.75996535dup;CLNREVSTAT=criteria_provided,_single_submitter;CLNSIG=Uncertain_significance;CLNVC=Duplication;CLNVCSO=SO:1000035;GENEINFO=STYXL1:51657;MC=SO:0001589|frameshift_variant,SO:0001619|non-coding_transcript_variant,SO:0001624|3_prime_UTR_variant;ORIGIN=4;RS=1563451176;Pangolin=ENSG00000127952.17|10:0.0|-1:-0.0
chr7	76013867	983402	T	C	.	.	ALLELEID=971432;CLNDN=Intellectual_disability|Seizures;CLNDISDB=Human_Phenotype_Ontology:HP:0000730,Human_Phenotype_Ontology:HP:0001249,Human_Phenotype_Ontology:HP:0001267,Human_Phenotype_Ontology:HP:0001286,Human_Phenotype_Ontology:HP:0002122,Human_Phenotype_Ontology:HP:0002192,Human_Phenotype_Ontology:HP:0002316,Human_Phenotype_Ontology:HP:0002382,Human_Phenotype_Ontology:HP:0002386,Human_Phenotype_Ontology:HP:0002402,Human_Phenotype_Ontology:HP:0002458,Human_Phenotype_Ontology:HP:0002482,Human_Phenotype_Ontology:HP:0002499,Human_Phenotype_Ontology:HP:0002543,Human_Phenotype_Ontology:HP:0003767,Human_Phenotype_Ontology:HP:0006833,Human_Phenotype_Ontology:HP:0007154,Human_Phenotype_Ontology:HP:0007176,Human_Phenotype_Ontology:HP:0007180,Human_Phenotype_Ontology:HP:HP:0001249,MONDO:MONDO:0001071,MedGen:C3714756,SNOMED_CT:228156007|Human_Phenotype_Ontology:HP:0001250,Human_Phenotype_Ontology:HP:0001275,Human_Phenotype_Ontology:HP:0001303,Human_Phenotype_Ontology:HP:0002125,Human_Phenotype_Ontology:HP:0002182,Human_Phenotype_Ontology:HP:0002279,Human_Phenotype_Ontology:HP:0002306,Human_Phenotype_Ontology:HP:0002348,Human_Phenotype_Ontology:HP:0002391,Human_Phenotype_Ontology:HP:0002417,Human_Phenotype_Ontology:HP:0002430,Human_Phenotype_Ontology:HP:0002431,Human_Phenotype_Ontology:HP:0002432,Human_Phenotype_Ontology:HP:0002434,Human_Phenotype_Ontology:HP:0002437,Human_Phenotype_Ontology:HP:0002466,Human_Phenotype_Ontology:HP:0002479,Human_Phenotype_Ontology:HP:0002794,Human_Phenotype_Ontology:HP:0006997,Human_Phenotype_Ontology:HP:0010520,MedGen:C0036572;CLNHGVS=NC_000007.14:g.76013867T>C;CLNREVSTAT=criteria_provided,_single_submitter;CLNSIG=Uncertain_significance;CLNVC=single_nucleotide_variant;CLNVCSO=SO:0001483;GENEINFO=STYXL1:51657;MC=SO:0001583|missense_variant,SO:0001619|non-coding_transcript_variant,SO:0001627|intron_variant;ORIGIN=1;Pangolin=ENSG00000127952.17|20:0.03|2:-0.0
chr7	76048164	1030036	C	G	.	.	ALLELEID=1016936;CLNDN=Epileptic_encephalopathy,_early_infantile,_51;CLNDISDB=MONDO:MONDO:0015025,MedGen:C4479208,OMIM:617339;CLNHGVS=NC_000007.14:g.76048164C>G;CLNREVSTAT=criteria_provided,_single_submitter;CLNSIG=Uncertain_significance;CLNVC=single_nucleotide_variant;CLNVCSO=SO:0001483;GENEINFO=MDH2:4191|STYXL1:51657;MC=SO:0001583|missense_variant,SO:0001619|non-coding_transcript_variant,SO:0001623|5_prime_UTR_variant;ORIGIN=16;Pangolin=ENSG00000146701.12|-42:0.0|26:-0.0
chr7	76058025	1030034	G	A	.	.	ALLELEID=1016937;CLNDN=Epileptic_encephalopathy,_early_infantile,_51;CLNDISDB=MONDO:MONDO:0015025,MedGen:C4479208,OMIM:617339;CLNHGVS=NC_000007.14:g.76058025G>A;CLNREVSTAT=criteria_provided,_single_submitter;CLNSIG=Uncertain_significance;CLNVC=single_nucleotide_variant;CLNVCSO=SO:0001483;GENEINFO=MDH2:4191;MC=SO:0001583|missense_variant;ORIGIN=0;Pangolin=ENSG00000146701.12|15:0.0|50:-0.0
chr7	76058070	1030035	G	A	.	.	ALLELEID=1016938;CLNDN=Epileptic_encephalopathy,_early_infantile,_51;CLNDISDB=MONDO:MONDO:0015025,MedGen:C4479208,OMIM:617339;CLNHGVS=NC_000007.14:g.76058070G>A;CLNREVSTAT=criteria_provided,_single_submitter;CLNSIG=Uncertain_significance;CLNVC=single_nucleotide_variant;CLNVCSO=SO:0001483;GENEINFO=MDH2:4191;MC=SO:0001583|missense_variant;ORIGIN=16;Pangolin=ENSG00000146701.12|8:0.0|12:-0.0
chr7	76060408	1033044	C	G	.	.	ALLELEID=1020391;CLNDN=Epileptic_encephalopathy,_early_infantile,_51;CLNDISDB=MONDO:MONDO:0015025,MedGen:C4479208,OMIM:617339;CLNHGVS=NC_000007.14:g.76060408C>G;CLNREVSTAT=criteria_provided,_single_submitter;CLNSIG=Uncertain_significance;CLNVC=single_nucleotide_variant;CLNVCSO=SO:0001483;GENEINFO=MDH2:4191;MC=SO:0001583|missense_variant,SO:0001627|intron_variant;ORIGIN=16;Pangolin=ENSG00000146701.12|-35:0.04|-7:-0.08
chr7	76064391	983138	G	A	.	.	ALLELEID=970866;CLNDN=Epileptic_encephalopathy,_early_infantile,_51;CLNDISDB=MONDO:MONDO:0015025,MedGen:C4479208,OMIM:617339;CLNHGVS=NC_000007.14:g.76064391G>A;CLNREVSTAT=criteria_provided,_single_submitter;CLNSIG=Uncertain_significance;CLNVC=single_nucleotide_variant;CLNVCSO=SO:0001483;CLNVI=Institute_of_Human_Genetics,_University_of_Leipzig_Medical_Center:CV_varv_583;GENEINFO=MDH2:4191;MC=SO:0001583|missense_variant;ORIGIN=0;Pangolin=ENSG00000146701.12|47:0.0|-25:-0.01
chr7	76066309	547018	G	A	.	.	AF_ESP=0.00015;AF_EXAC=0.00065;AF_TGP=0.001;ALLELEID=537507;CLNDN=not_provided;CLNDISDB=MedGen:CN517202;CLNHGVS=NC_000007.14:g.76066309G>A;CLNREVSTAT=criteria_provided,_conflicting_interpretations;CLNSIG=Conflicting_interpretations_of_pathogenicity;CLNSIGCONF=Likely_benign(1),Uncertain_significance(1);CLNVC=single_nucleotide_variant;CLNVCSO=SO:0001483;GENEINFO=MDH2:4191;MC=SO:0001583|missense_variant;ORIGIN=1;RS=373968974;Pangolin=ENSG00000146701.12|27:0.0|-24:-0.01
chr7	76302698	381810	G	A	.	.	AF_EXAC=4e-05;ALLELEID=371359;CLNDN=Charcot-Marie-Tooth_disease|not_specified;CLNDISDB=MONDO:MONDO:0015626,MedGen:C0007959,OMIM:PS118220,Orphanet:ORPHA166,SNOMED_CT:50548001|MedGen:CN169374;CLNHGVS=NC_000007.14:g.76302698G>A;CLNREVSTAT=criteria_provided,_conflicting_interpretations;CLNSIG=Conflicting_interpretations_of_pathogenicity;CLNSIGCONF=Likely_benign(1),Uncertain_significance(1);CLNVC=single_nucleotide_variant;CLNVCSO=SO:0001483;GENEINFO=HSPB1:3315;MC=SO:0001623|5_prime_UTR_variant;ORIGIN=1;RS=756260929;Pangolin=ENSG00000106211.9|-9:0.01|1:-0.0
chr7	76302709	360736	C	T	.	.	AF_ESP=8e-05;AF_EXAC=0.0001;ALLELEID=311679;CLNDN=Charcot-Marie-Tooth_disease_axonal_type_2F|Distal_hereditary_motor_neuronopathy_type_2B|Charcot-Marie-Tooth_disease|not_provided;CLNDISDB=MONDO:MONDO:0011687,MedGen:C1847823,OMIM:606595,Orphanet:ORPHA99940|MONDO:MONDO:0012080,MedGen:C2608087,OMIM:608634|MONDO:MONDO:0015626,MedGen:C0007959,OMIM:PS118220,Orphanet:ORPHA166,SNOMED_CT:50548001|MedGen:CN517202;CLNHGVS=NC_000007.14:g.76302709C>T;CLNREVSTAT=criteria_provided,_conflicting_interpretations;CLNSIG=Conflicting_interpretations_of_pathogenicity;CLNSIGCONF=Benign(1),Likely_benign(1),Uncertain_significance(1);CLNVC=single_nucleotide_variant;CLNVCSO=SO:0001483;CLNVI=Illumina_Clinical_Services_Laboratory,Illumina:743136;GENEINFO=HSPB1:3315;MC=SO:0001623|5_prime_UTR_variant;ORIGIN=1;RS=372833436;Pangolin=ENSG00000106211.9|48:0.0|-20:-0.02
chr7	76302713	935489	A	C	.	.	ALLELEID=933993;CLNDN=Charcot-Marie-Tooth_disease_axonal_type_2F;CLNDISDB=MONDO:MONDO:0011687,MedGen:C1847823,OMIM:606595,Orphanet:ORPHA99940;CLNHGVS=NC_000007.14:g.76302713A>C;CLNREVSTAT=criteria_provided,_single_submitter;CLNSIG=Uncertain_significance;CLNVC=single_nucleotide_variant;CLNVCSO=SO:0001483;GENEINFO=HSPB1:3315;MC=SO:0001582|initiatior_codon_variant,SO:0001583|missense_variant;ORIGIN=1;Pangolin=ENSG00000106211.9|44:0.0|-24:-0.0
chr7	76302715	934124	G	A	.	.	ALLELEID=933994;CLNDN=Charcot-Marie-Tooth_disease_axonal_type_2F;CLNDISDB=MONDO:MONDO:0011687,MedGen:C1847823,OMIM:606595,Orphanet:ORPHA99940;CLNHGVS=NC_000007.14:g.76302715G>A;CLNREVSTAT=criteria_provided,_single_submitter;CLNSIG=Uncertain_significance;CLNVC=single_nucleotide_variant;CLNVCSO=SO:0001483;GENEINFO=HSPB1:3315;MC=SO:0001582|initiatior_codon_variant,SO:0001583|missense_variant;ORIGIN=1;Pangolin=ENSG00000106211.9|42:0.0|-26:-0.01
chr7	76302719	1042309	G	A	.	.	ALLELEID=1028176;CLNDN=Charcot-Marie-Tooth_disease_axonal_type_2F;CLNDISDB=MONDO:MONDO:0011687,MedGen:C1847823,OMIM:606595,Orphanet:ORPHA99940;CLNHGVS=NC_000007.14:g.76302719G>A;CLNREVSTAT=criteria_provided,_single_submitter;CLNSIG=Uncertain_significance;CLNVC=single_nucleotide_variant;CLNVCSO=SO:0001483;GENEINFO=HSPB1:3315;MC=SO:0001583|missense_variant;ORIGIN=1;Pangolin=ENSG00000106211.9|-30:0.0|-17:-0.0
chr7	76302728	410715	G	A	.	.	AF_ESP=8e-05;AF_EXAC=0.00015;ALLELEID=396034;CLNDN=Charcot-Marie-Tooth_disease_axonal_type_2F|not_provided;CLNDISDB=MONDO:MONDO:0011687,MedGen:C1847823,OMIM:606595,Orphanet:ORPHA99940|MedGen:CN517202;CLNHGVS=NC_000007.14:g.76302728G>A;CLNREVSTAT=criteria_provided,_conflicting_interpretations;CLNSIG=Conflicting_interpretations_of_pathogenicity;CLNSIGCONF=Likely_benign(2),Uncertain_significance(1);CLNVC=single_nucleotide_variant;CLNVCSO=SO:0001483;GENEINFO=HSPB1:3315;MC=SO:0001583|missense_variant;ORIGIN=1;RS=1049324;Pangolin=ENSG00000106211.9|-39:0.01|-1:-0.0
chr7	76302729	650957	T	C	.	.	AF_EXAC=2e-05;ALLELEID=636336;CLNDN=Charcot-Marie-Tooth_disease_axonal_type_2F;CLNDISDB=MONDO:MONDO:0011687,MedGen:C1847823,OMIM:606595,Orphanet:ORPHA99940;CLNHGVS=NC_000007.14:g.76302729T>C;CLNREVSTAT=criteria_provided,_single_submitter;CLNSIG=Uncertain_significance;CLNVC=single_nucleotide_variant;CLNVCSO=SO:0001483;GENEINFO=HSPB1:3315;MC=SO:0001583|missense_variant;ORIGIN=1;RS=773864816;Pangolin=ENSG00000106211.9|-27:0.0|-40:-0.0
chr7	76302731	560407	C	T	.	.	ALLELEID=551460;CLNDN=Charcot-Marie-Tooth_disease_axonal_type_2F|Distal_hereditary_motor_neuronopathy_type_2B;CLNDISDB=MONDO:MONDO:0011687,MedGen:C1847823,OMIM:606595,Orphanet:ORPHA99940|MONDO:MONDO:0012080,MedGen:C2608087,OMIM:608634;CLNHGVS=NC_000007.14:g.76302731C>T;CLNREVSTAT=criteria_provided,_conflicting_interpretations;CLNSIG=Conflicting_interpretations_of_pathogenicity;CLNSIGCONF=Likely_pathogenic(1),Uncertain_significance(1);CLNVC=single_nucleotide_variant;CLNVCSO=SO:0001483;GENEINFO=HSPB1:3315;MC=SO:0001583|missense_variant;ORIGIN=5;RS=1563651698;Pangolin=ENSG00000106211.9|-42:0.02|-29:-0.0
chr7	76302732	581452	C	G	.	.	ALLELEID=561763;CLNDN=Charcot-Marie-Tooth_disease_axonal_type_2F;CLNDISDB=MONDO:MONDO:0011687,MedGen:C1847823,OMIM:606595,Orphanet:ORPHA99940;CLNHGVS=NC_000007.14:g.76302732C>G;CLNREVSTAT=criteria_provided,_single_submitter;CLNSIG=Uncertain_significance;CLNVC=single_nucleotide_variant;CLNVCSO=SO:0001483;GENEINFO=HSPB1:3315;MC=SO:0001583|missense_variant;ORIGIN=1;RS=1405359814;Pangolin=ENSG00000106211.9|-43:0.01|25:-0.0
chr7	76302732	586026	C	T	.	.	ALLELEID=577005;CLNDN=not_provided;CLNDISDB=MedGen:CN517202;CLNHGVS=NC_000007.14:g.76302732C>T;CLNREVSTAT=criteria_provided,_single_submitter;CLNSIG=Uncertain_significance;CLNVC=single_nucleotide_variant;CLNVCSO=SO:0001483;GENEINFO=HSPB1:3315;MC=SO:0001583|missense_variant;ORIGIN=1;RS=1405359814;Pangolin=ENSG00000106211.9|-43:0.02|-30:-0.0
chr7	76302741	465270	T	A	.	.	ALLELEID=456919;CLNDN=Charcot-Marie-Tooth_disease_axonal_type_2F;CLNDISDB=MONDO:MONDO:0011687,MedGen:C1847823,OMIM:606595,Orphanet:ORPHA99940;CLNHGVS=NC_000007.14:g.76302741T>A;CLNREVSTAT=criteria_provided,_single_submitter;CLNSIG=Uncertain_significance;CLNVC=single_nucleotide_variant;CLNVCSO=SO:0001483;GENEINFO=HSPB1:3315;MC=SO:0001583|missense_variant;ORIGIN=1;RS=772216758;Pangolin=ENSG00000106211.9|1:0.0|16:-0.0
chr7	76302749	570184	G	A	.	.	ALLELEID=564415;CLNDN=Charcot-Marie-Tooth_disease_axonal_type_2F;CLNDISDB=MONDO:MONDO:0011687,MedGen:C1847823,OMIM:606595,Orphanet:ORPHA99940;CLNHGVS=NC_000007.14:g.76302749G>A;CLNREVSTAT=criteria_provided,_single_submitter;CLNSIG=Uncertain_significance;CLNVC=single_nucleotide_variant;CLNVCSO=SO:0001483;GENEINFO=HSPB1:3315;MC=SO:0001583|missense_variant;ORIGIN=1;RS=1475184454;Pangolin=ENSG00000106211.9|2:0.0|8:-0.0
chr7	76302757	523077	C	A	.	.	ALLELEID=513581;CLNDN=Charcot-Marie-Tooth_disease_axonal_type_2F;CLNDISDB=MONDO:MONDO:0011687,MedGen:C1847823,OMIM:606595,Orphanet:ORPHA99940;CLNHGVS=NC_000007.14:g.76302757C>A;CLNREVSTAT=criteria_provided,_single_submitter;CLNSIG=Uncertain_significance;CLNVC=single_nucleotide_variant;CLNVCSO=SO:0001483;GENEINFO=HSPB1:3315;MC=SO:0001583|missense_variant;ORIGIN=0;RS=780878780;Pangolin=ENSG00000106211.9|0:0.0|33:-0.0
chr7	76302759	1060678	G	A	.	.	ALLELEID=1045116;CLNDN=Charcot-Marie-Tooth_disease_axonal_type_2F;CLNDISDB=MONDO:MONDO:0011687,MedGen:C1847823,OMIM:606595,Orphanet:ORPHA99940;CLNHGVS=NC_000007.14:g.76302759G>A;CLNREVSTAT=criteria_provided,_single_submitter;CLNSIG=Uncertain_significance;CLNVC=single_nucleotide_variant;CLNVCSO=SO:0001483;GENEINFO=HSPB1:3315;MC=SO:0001587|nonsense;ORIGIN=1;Pangolin=ENSG00000106211.9|-2:0.0|47:-0.0
chr7	76302764	1014268	C	A	.	.	ALLELEID=1007616;CLNDN=Charcot-Marie-Tooth_disease_axonal_type_2F;CLNDISDB=MONDO:MONDO:0011687,MedGen:C1847823,OMIM:606595,Orphanet:ORPHA99940;CLNHGVS=NC_000007.14:g.76302764C>A;CLNREVSTAT=criteria_provided,_single_submitter;CLNSIG=Uncertain_significance;CLNVC=single_nucleotide_variant;CLNVCSO=SO:0001483;GENEINFO=HSPB1:3315;MC=SO:0001583|missense_variant;ORIGIN=1;Pangolin=ENSG00000106211.9|-7:0.0|42:-0.0
chr7	76302764	1052458	C	T	.	.	ALLELEID=1045117;CLNDN=Charcot-Marie-Tooth_disease_axonal_type_2F;CLNDISDB=MONDO:MONDO:0011687,MedGen:C1847823,OMIM:606595,Orphanet:ORPHA99940;CLNHGVS=NC_000007.14:g.76302764C>T;CLNREVSTAT=criteria_provided,_single_submitter;CLNSIG=Uncertain_significance;CLNVC=single_nucleotide_variant;CLNVCSO=SO:0001483;GENEINFO=HSPB1:3315;MC=SO:0001583|missense_variant;ORIGIN=1;Pangolin=ENSG00000106211.9|-7:0.0|42:-0.0
chr7	76302772	908808	C	T	.	.	ALLELEID=898406;CLNDN=Charcot-Marie-Tooth_disease_axonal_type_2F|Distal_hereditary_motor_neuronopathy_type_2B;CLNDISDB=MONDO:MONDO:0011687,MedGen:C1847823,OMIM:606595,Orphanet:ORPHA99940|MONDO:MONDO:0012080,MedGen:C2608087,OMIM:608634;CLNHGVS=NC_000007.14:g.76302772C>T;CLNREVSTAT=criteria_provided,_single_submitter;CLNSIG=Uncertain_significance;CLNVC=single_nucleotide_variant;CLNVCSO=SO:0001483;CLNVI=Illumina_Clinical_Services_Laboratory,Illumina:600229;GENEINFO=HSPB1:3315;MC=SO:0001819|synonymous_variant;ORIGIN=1;Pangolin=ENSG00000106211.9|18:0.0|-15:-0.0
chr7	76302782	1017961	C	A	.	.	ALLELEID=1007617;CLNDN=Charcot-Marie-Tooth_disease_axonal_type_2F;CLNDISDB=MONDO:MONDO:0011687,MedGen:C1847823,OMIM:606595,Orphanet:ORPHA99940;CLNHGVS=NC_000007.14:g.76302782C>A;CLNREVSTAT=criteria_provided,_single_submitter;CLNSIG=Uncertain_significance;CLNVC=single_nucleotide_variant;CLNVCSO=SO:0001483;GENEINFO=HSPB1:3315;MC=SO:0001583|missense_variant;ORIGIN=1;Pangolin=ENSG00000106211.9|24:0.0|8:-0.0
chr7	76302783	1062122	C	CGCATAGCCGCCTCTTCGACCAG	.	.	ALLELEID=1045118;CLNDN=Charcot-Marie-Tooth_disease_axonal_type_2F;CLNDISDB=MONDO:MONDO:0011687,MedGen:C1847823,OMIM:606595,Orphanet:ORPHA99940;CLNHGVS=NC_000007.14:g.76302786_76302807dup;CLNREVSTAT=criteria_provided,_single_submitter;CLNSIG=Uncertain_significance;CLNVC=Duplication;CLNVCSO=SO:1000035;CLNVI=Invitae:8831103;GENEINFO=HSPB1:3315;MC=SO:0001587|nonsense,SO:0001821|inframe_insertion;ORIGIN=1;Pangolin=ENSG00000106211.9|23:0.01|45:-0.0
chr7	76302792	245625	G	C	.	.	AF_ESP=0.00017;AF_TGP=0.0002;ALLELEID=244506;CLNDN=Charcot-Marie-Tooth_disease_axonal_type_2F|Charcot-Marie-Tooth_disease|not_provided;CLNDISDB=MONDO:MONDO:0011687,MedGen:C1847823,OMIM:606595,Orphanet:ORPHA99940|MONDO:MONDO:0015626,MedGen:C0007959,OMIM:PS118220,Orphanet:ORPHA166,SNOMED_CT:50548001|MedGen:CN517202;CLNHGVS=NC_000007.14:g.76302792G>C;CLNREVSTAT=criteria_provided,_conflicting_interpretations;CLNSIG=Conflicting_interpretations_of_pathogenicity;CLNSIGCONF=Likely_benign(2),Uncertain_significance(4);CLNVC=single_nucleotide_variant;CLNVCSO=SO:0001483;CLNVI=ARUP_Laboratories,_Molecular_Genetics_and_Genomics,ARUP_Laboratories:203230;GENEINFO=HSPB1:3315;MC=SO:0001583|missense_variant;ORIGIN=1;RS=367662394;Pangolin=ENSG00000106211.9|14:0.01|-35:-0.0
chr7	76302792	643281	G	T	.	.	ALLELEID=636337;CLNDN=Charcot-Marie-Tooth_disease_axonal_type_2F;CLNDISDB=MONDO:MONDO:0011687,MedGen:C1847823,OMIM:606595,Orphanet:ORPHA99940;CLNHGVS=NC_000007.14:g.76302792G>T;CLNREVSTAT=criteria_provided,_single_submitter;CLNSIG=Uncertain_significance;CLNVC=single_nucleotide_variant;CLNVCSO=SO:0001483;GENEINFO=HSPB1:3315;MC=SO:0001583|missense_variant;ORIGIN=1;RS=367662394;Pangolin=ENSG00000106211.9|14:0.01|-35:-0.0
chr7	76302801	862918	A	C	.	.	ALLELEID=833835;CLNDN=Charcot-Marie-Tooth_disease_axonal_type_2F;CLNDISDB=MONDO:MONDO:0011687,MedGen:C1847823,OMIM:606595,Orphanet:ORPHA99940;CLNHGVS=NC_000007.14:g.76302801A>C;CLNREVSTAT=criteria_provided,_single_submitter;CLNSIG=Uncertain_significance;CLNVC=single_nucleotide_variant;CLNVCSO=SO:0001483;GENEINFO=HSPB1:3315;MC=SO:0001583|missense_variant;ORIGIN=1;Pangolin=ENSG00000106211.9|5:0.0|-44:-0.0
chr7	76302812	637256	G	A	.	.	ALLELEID=625145;CLNDN=Charcot-Marie-Tooth_disease;CLNDISDB=MONDO:MONDO:0015626,MedGen:C0007959,OMIM:PS118220,Orphanet:ORPHA166,SNOMED_CT:50548001;CLNHGVS=NC_000007.14:g.76302812G>A;CLNREVSTAT=no_assertion_criteria_provided;CLNSIG=Uncertain_significance;CLNVC=single_nucleotide_variant;CLNVCSO=SO:0001483;GENEINFO=HSPB1:3315;MC=SO:0001583|missense_variant;ORIGIN=1;RS=1554614432;Pangolin=ENSG00000106211.9|-6:0.0|-22:-0.0
chr7	76302833	637257	G	A	.	.	ALLELEID=625146;CLNDN=Charcot-Marie-Tooth_disease;CLNDISDB=MONDO:MONDO:0015626,MedGen:C0007959,OMIM:PS118220,Orphanet:ORPHA166,SNOMED_CT:50548001;CLNHGVS=NC_000007.14:g.76302833G>A;CLNREVSTAT=no_assertion_criteria_provided;CLNSIG=Uncertain_significance;CLNVC=single_nucleotide_variant;CLNVCSO=SO:0001483;GENEINFO=HSPB1:3315;MC=SO:0001583|missense_variant;ORIGIN=1;RS=1393404971;Pangolin=ENSG00000106211.9|-27:0.0|-27:-0.0
chr7	76302839	864139	T	C	.	.	ALLELEID=833836;CLNDN=Charcot-Marie-Tooth_disease_axonal_type_2F;CLNDISDB=MONDO:MONDO:0011687,MedGen:C1847823,OMIM:606595,Orphanet:ORPHA99940;CLNHGVS=NC_000007.14:g.76302839T>C;CLNREVSTAT=criteria_provided,_single_submitter;CLNSIG=Uncertain_significance;CLNVC=single_nucleotide_variant;CLNVCSO=SO:0001483;GENEINFO=HSPB1:3315;MC=SO:0001583|missense_variant;ORIGIN=1;Pangolin=ENSG00000106211.9|-33:0.0|-33:-0.0
chr7	76302846	1036973	G	A	.	.	ALLELEID=1028177;CLNDN=Charcot-Marie-Tooth_disease_axonal_type_2F;CLNDISDB=MONDO:MONDO:0011687,MedGen:C1847823,OMIM:606595,Orphanet:ORPHA99940;CLNHGVS=NC_000007.14:g.76302846G>A;CLNREVSTAT=criteria_provided,_single_submitter;CLNSIG=Uncertain_significance;CLNVC=single_nucleotide_variant;CLNVCSO=SO:0001483;GENEINFO=HSPB1:3315;MC=SO:0001587|nonsense;ORIGIN=1;Pangolin=ENSG00000106211.9|-40:0.0|-40:-0.0
chr7	76302851	465266	G	A	.	.	AF_EXAC=4e-05;ALLELEID=457590;CLNDN=Charcot-Marie-Tooth_disease_axonal_type_2F;CLNDISDB=MONDO:MONDO:0011687,MedGen:C1847823,OMIM:606595,Orphanet:ORPHA99940;CLNHGVS=NC_000007.14:g.76302851G>A;CLNREVSTAT=criteria_provided,_single_submitter;CLNSIG=Uncertain_significance;CLNVC=single_nucleotide_variant;CLNVCSO=SO:0001483;GENEINFO=HSPB1:3315;MC=SO:0001583|missense_variant;ORIGIN=1;RS=778311776;Pangolin=ENSG00000106211.9|-45:0.0|1:-0.0
chr7	76302854	447527	G	A	.	.	AF_TGP=0.0004;ALLELEID=441142;CLNDN=not_specified;CLNDISDB=MedGen:CN169374;CLNHGVS=NC_000007.14:g.76302854G>A;CLNREVSTAT=criteria_provided,_single_submitter;CLNSIG=Uncertain_significance;CLNVC=single_nucleotide_variant;CLNVCSO=SO:0001483;GENEINFO=HSPB1:3315;MC=SO:0001583|missense_variant;ORIGIN=1;RS=546699221;Pangolin=ENSG00000106211.9|2:0.0|-48:-0.0
chr7	76302861	958556	G	T	.	.	ALLELEID=945758;CLNDN=Charcot-Marie-Tooth_disease_axonal_type_2F;CLNDISDB=MONDO:MONDO:0011687,MedGen:C1847823,OMIM:606595,Orphanet:ORPHA99940;CLNHGVS=NC_000007.14:g.76302861G>T;CLNREVSTAT=criteria_provided,_single_submitter;CLNSIG=Uncertain_significance;CLNVC=single_nucleotide_variant;CLNVCSO=SO:0001483;GENEINFO=HSPB1:3315;MC=SO:0001583|missense_variant;ORIGIN=1;Pangolin=ENSG00000106211.9|9:0.0|1:-0.0
chr7	76302876	452063	T	TGCGCCCC	.	.	AF_EXAC=3e-05;ALLELEID=444162;CLNDN=Charcot-Marie-Tooth_disease_axonal_type_2F|not_provided;CLNDISDB=MONDO:MONDO:0011687,MedGen:C1847823,OMIM:606595,Orphanet:ORPHA99940|MedGen:CN517202;CLNHGVS=NC_000007.14:g.76302877_76302883dup;CLNREVSTAT=criteria_provided,_conflicting_interpretations;CLNSIG=Conflicting_interpretations_of_pathogenicity;CLNSIGCONF=Likely_pathogenic(1),Uncertain_significance(1);CLNVC=Duplication;CLNVCSO=SO:1000035;GENEINFO=HSPB1:3315;MC=SO:0001589|frameshift_variant;ORIGIN=1;RS=748762287;Pangolin=ENSG00000106211.9|46:0.0|-24:-0.0
chr7	76302879	844705	GC	G	.	.	ALLELEID=833837;CLNDN=Charcot-Marie-Tooth_disease_axonal_type_2F;CLNDISDB=MONDO:MONDO:0011687,MedGen:C1847823,OMIM:606595,Orphanet:ORPHA99940;CLNHGVS=NC_000007.14:g.76302884del;CLNREVSTAT=criteria_provided,_single_submitter;CLNSIG=Uncertain_significance;CLNVC=Deletion;CLNVCSO=SO:0000159;CLNVI=Invitae:6320697;GENEINFO=HSPB1:3315;MC=SO:0001589|frameshift_variant;ORIGIN=1;Pangolin=ENSG00000106211.9|36:0.0|-27:-0.0
chr7	76302881	957022	C	T	.	.	ALLELEID=945759;CLNDN=Charcot-Marie-Tooth_disease_axonal_type_2F;CLNDISDB=MONDO:MONDO:0011687,MedGen:C1847823,OMIM:606595,Orphanet:ORPHA99940;CLNHGVS=NC_000007.14:g.76302881C>T;CLNREVSTAT=criteria_provided,_single_submitter;CLNSIG=Uncertain_significance;CLNVC=single_nucleotide_variant;CLNVCSO=SO:0001483;GENEINFO=HSPB1:3315;MC=SO:0001583|missense_variant;ORIGIN=1;Pangolin=ENSG00000106211.9|24:0.0|-35:-0.0
chr7	76302890	1007673	C	CCCG	.	.	ALLELEID=992441;CLNDN=Charcot-Marie-Tooth_disease_axonal_type_2F;CLNDISDB=MONDO:MONDO:0011687,MedGen:C1847823,OMIM:606595,Orphanet:ORPHA99940;CLNHGVS=NC_000007.14:g.76302893GCC[3];CLNREVSTAT=criteria_provided,_single_submitter;CLNSIG=Uncertain_significance;CLNVC=Microsatellite;CLNVCSO=SO:0000289;CLNVI=Invitae:4068680;GENEINFO=HSPB1:3315;MC=SO:0001821|inframe_insertion;ORIGIN=1;Pangolin=ENSG00000106211.9|-16:0.0|47:-0.0
chr7	76302896	423730	G	A	.	.	ALLELEID=407259;CLNDN=HSPB1-Related_Disorder|not_provided;CLNDISDB=.|MedGen:CN517202;CLNHGVS=NC_000007.14:g.76302896G>A;CLNREVSTAT=criteria_provided,_single_submitter;CLNSIG=Uncertain_significance;CLNVC=single_nucleotide_variant;CLNVCSO=SO:0001483;GENEINFO=HSPB1:3315;MC=SO:0001583|missense_variant;ORIGIN=1;RS=1064796602;Pangolin=ENSG00000106211.9|2:0.0|38:-0.0
chr7	76302896	836232	G	C	.	.	ALLELEID=833838;CLNDN=Charcot-Marie-Tooth_disease_axonal_type_2F;CLNDISDB=MONDO:MONDO:0011687,MedGen:C1847823,OMIM:606595,Orphanet:ORPHA99940;CLNHGVS=NC_000007.14:g.76302896G>C;CLNREVSTAT=criteria_provided,_single_submitter;CLNSIG=Uncertain_significance;CLNVC=single_nucleotide_variant;CLNVCSO=SO:0001483;GENEINFO=HSPB1:3315;MC=SO:0001583|missense_variant;ORIGIN=1;Pangolin=ENSG00000106211.9|38:0.0|-44:-0.0
chr7	76302902	947808	G	A	.	.	ALLELEID=924904;CLNDN=Charcot-Marie-Tooth_disease_axonal_type_2F;CLNDISDB=MONDO:MONDO:0011687,MedGen:C1847823,OMIM:606595,Orphanet:ORPHA99940;CLNHGVS=NC_000007.14:g.76302902G>A;CLNREVSTAT=criteria_provided,_single_submitter;CLNSIG=Uncertain_significance;CLNVC=single_nucleotide_variant;CLNVCSO=SO:0001483;GENEINFO=HSPB1:3315;MC=SO:0001583|missense_variant;ORIGIN=1;Pangolin=ENSG00000106211.9|3:0.0|32:-0.0
chr7	76302904	835042	G	C	.	.	ALLELEID=833839;CLNDN=Charcot-Marie-Tooth_disease_axonal_type_2F;CLNDISDB=MONDO:MONDO:0011687,MedGen:C1847823,OMIM:606595,Orphanet:ORPHA99940;CLNHGVS=NC_000007.14:g.76302904G>C;CLNREVSTAT=criteria_provided,_single_submitter;CLNSIG=Uncertain_significance;CLNVC=single_nucleotide_variant;CLNVCSO=SO:0001483;GENEINFO=HSPB1:3315;MC=SO:0001583|missense_variant;ORIGIN=1;Pangolin=ENSG00000106211.9|3:0.0|42:-0.0
chr7	76302914	410716	G	C	.	.	ALLELEID=396419;CLNDN=Charcot-Marie-Tooth_disease_axonal_type_2F;CLNDISDB=MONDO:MONDO:0011687,MedGen:C1847823,OMIM:606595,Orphanet:ORPHA99940;CLNHGVS=NC_000007.14:g.76302914G>C;CLNREVSTAT=criteria_provided,_single_submitter;CLNSIG=Uncertain_significance;CLNVC=single_nucleotide_variant;CLNVCSO=SO:0001483;GENEINFO=HSPB1:3315;MC=SO:0001583|missense_variant;ORIGIN=1;RS=757158514;Pangolin=ENSG00000106211.9|20:0.0|1:-0.0
chr7	76302922	681059	G	A	.	.	AF_EXAC=0.0;ALLELEID=655804;CLNDN=Charcot-Marie-Tooth_disease_axonal_type_2F|Distal_hereditary_motor_neuronopathy_type_2B|not_provided;CLNDISDB=MONDO:MONDO:0011687,MedGen:C1847823,OMIM:606595,Orphanet:ORPHA99940|MONDO:MONDO:0012080,MedGen:C2608087,OMIM:608634|MedGen:CN517202;CLNHGVS=NC_000007.14:g.76302922G>A;CLNREVSTAT=criteria_provided,_conflicting_interpretations;CLNSIG=Conflicting_interpretations_of_pathogenicity;CLNSIGCONF=Likely_benign(1),Uncertain_significance(2);CLNVC=single_nucleotide_variant;CLNVCSO=SO:0001483;CLNVI=Illumina_Clinical_Services_Laboratory,Illumina:774529;GENEINFO=HSPB1:3315;MC=SO:0001819|synonymous_variant;ORIGIN=1;RS=749963653;Pangolin=ENSG00000106211.9|12:0.0|6:-0.0
chr7	76302928	360737	C	T	.	.	ALLELEID=306834;CLNDN=Charcot-Marie-Tooth_disease_axonal_type_2F|Distal_hereditary_motor_neuronopathy_type_2B;CLNDISDB=MONDO:MONDO:0011687,MedGen:C1847823,OMIM:606595,Orphanet:ORPHA99940|MONDO:MONDO:0012080,MedGen:C2608087,OMIM:608634;CLNHGVS=NC_000007.14:g.76302928C>T;CLNREVSTAT=criteria_provided,_single_submitter;CLNSIG=Uncertain_significance;CLNVC=single_nucleotide_variant;CLNVCSO=SO:0001483;CLNVI=Illumina_Clinical_Services_Laboratory,Illumina:107542;GENEINFO=HSPB1:3315;MC=SO:0001819|synonymous_variant;ORIGIN=1;RS=11547168;Pangolin=ENSG00000106211.9|6:0.0|-1:-0.0
chr7	76302941	465268	C	T	.	.	ALLELEID=457917;CLNDN=Charcot-Marie-Tooth_disease_axonal_type_2F;CLNDISDB=MONDO:MONDO:0011687,MedGen:C1847823,OMIM:606595,Orphanet:ORPHA99940;CLNHGVS=NC_000007.14:g.76302941C>T;CLNREVSTAT=criteria_provided,_single_submitter;CLNSIG=Uncertain_significance;CLNVC=single_nucleotide_variant;CLNVCSO=SO:0001483;GENEINFO=HSPB1:3315;MC=SO:0001583|missense_variant;ORIGIN=1;RS=1231796327;Pangolin=ENSG00000106211.9|-7:0.0|17:-0.0
chr7	76302948	937444	G	A	.	.	ALLELEID=933995;CLNDN=Charcot-Marie-Tooth_disease_axonal_type_2F;CLNDISDB=MONDO:MONDO:0011687,MedGen:C1847823,OMIM:606595,Orphanet:ORPHA99940;CLNHGVS=NC_000007.14:g.76302948G>A;CLNREVSTAT=criteria_provided,_single_submitter;CLNSIG=Uncertain_significance;CLNVC=single_nucleotide_variant;CLNVCSO=SO:0001483;GENEINFO=HSPB1:3315;MC=SO:0001583|missense_variant;ORIGIN=1;Pangolin=ENSG00000106211.9|2:0.0|-2:-0.0
chr7	76302948	910589	G	C	.	.	ALLELEID=898408;CLNDN=Charcot-Marie-Tooth_disease_axonal_type_2F|Distal_hereditary_motor_neuronopathy_type_2B;CLNDISDB=MONDO:MONDO:0011687,MedGen:C1847823,OMIM:606595,Orphanet:ORPHA99940|MONDO:MONDO:0012080,MedGen:C2608087,OMIM:608634;CLNHGVS=NC_000007.14:g.76302948G>C;CLNREVSTAT=criteria_provided,_single_submitter;CLNSIG=Uncertain_significance;CLNVC=single_nucleotide_variant;CLNVCSO=SO:0001483;CLNVI=Illumina_Clinical_Services_Laboratory,Illumina:453717;GENEINFO=HSPB1:3315;MC=SO:0001583|missense_variant;ORIGIN=1;Pangolin=ENSG00000106211.9|10:0.0|-14:-0.0
chr7	76302962	948718	G	T	.	.	ALLELEID=924905;CLNDN=Charcot-Marie-Tooth_disease_axonal_type_2F;CLNDISDB=MONDO:MONDO:0011687,MedGen:C1847823,OMIM:606595,Orphanet:ORPHA99940;CLNHGVS=NC_000007.14:g.76302962G>T;CLNREVSTAT=criteria_provided,_single_submitter;CLNSIG=Uncertain_significance;CLNVC=single_nucleotide_variant;CLNVCSO=SO:0001483;GENEINFO=HSPB1:3315;MC=SO:0001583|missense_variant;ORIGIN=1;Pangolin=ENSG00000106211.9|-1:0.0|-28:-0.0
chr7	76302963	835182	G	A	.	.	ALLELEID=833841;CLNDN=Charcot-Marie-Tooth_disease_axonal_type_2F;CLNDISDB=MONDO:MONDO:0011687,MedGen:C1847823,OMIM:606595,Orphanet:ORPHA99940;CLNHGVS=NC_000007.14:g.76302963G>A;CLNREVSTAT=criteria_provided,_single_submitter;CLNSIG=Uncertain_significance;CLNVC=single_nucleotide_variant;CLNVCSO=SO:0001483;GENEINFO=HSPB1:3315;MC=SO:0001583|missense_variant;ORIGIN=1;Pangolin=ENSG00000106211.9|-29:0.0|-2:-0.0
chr7	76302965	1001251	G	T	.	.	ALLELEID=992442;CLNDN=Charcot-Marie-Tooth_disease_axonal_type_2F;CLNDISDB=MONDO:MONDO:0011687,MedGen:C1847823,OMIM:606595,Orphanet:ORPHA99940;CLNHGVS=NC_000007.14:g.76302965G>T;CLNREVSTAT=criteria_provided,_single_submitter;CLNSIG=Uncertain_significance;CLNVC=single_nucleotide_variant;CLNVCSO=SO:0001483;GENEINFO=HSPB1:3315;MC=SO:0001583|missense_variant;ORIGIN=1;Pangolin=ENSG00000106211.9|-31:0.0|-1:-0.0
chr7	76302967	425416	C	T	.	.	ALLELEID=413750;CLNDN=not_provided;CLNDISDB=MedGen:CN517202;CLNHGVS=NC_000007.14:g.76302967C>T;CLNREVSTAT=criteria_provided,_single_submitter;CLNSIG=Uncertain_significance;CLNVC=single_nucleotide_variant;CLNVCSO=SO:0001483;GENEINFO=HSPB1:3315;MC=SO:0001819|synonymous_variant;ORIGIN=1;RS=1064797336;Pangolin=ENSG00000106211.9|-21:0.0|-33:-0.0
chr7	76302969	465269	C	T	.	.	AF_EXAC=7e-05;ALLELEID=457918;CLNDN=Charcot-Marie-Tooth_disease_axonal_type_2F;CLNDISDB=MONDO:MONDO:0011687,MedGen:C1847823,OMIM:606595,Orphanet:ORPHA99940;CLNHGVS=NC_000007.14:g.76302969C>T;CLNREVSTAT=criteria_provided,_single_submitter;CLNSIG=Uncertain_significance;CLNVC=single_nucleotide_variant;CLNVCSO=SO:0001483;GENEINFO=HSPB1:3315;MC=SO:0001583|missense_variant;ORIGIN=1;RS=749378020;Pangolin=ENSG00000106211.9|5:0.0|-23:-0.0
chr7	76302976	971702	C	G	.	.	ALLELEID=955216;CLNDN=Charcot-Marie-Tooth_disease_axonal_type_2F;CLNDISDB=MONDO:MONDO:0011687,MedGen:C1847823,OMIM:606595,Orphanet:ORPHA99940;CLNHGVS=NC_000007.14:g.76302976C>G;CLNREVSTAT=criteria_provided,_single_submitter;CLNSIG=Uncertain_significance;CLNVC=single_nucleotide_variant;CLNVCSO=SO:0001483;GENEINFO=HSPB1:3315;MC=SO:0001583|missense_variant;ORIGIN=1;Pangolin=ENSG00000106211.9|-15:0.0|-42:-0.0
chr7	76302978	410714	G	A	.	.	ALLELEID=396139;CLNDN=Charcot-Marie-Tooth_disease_axonal_type_2F;CLNDISDB=MONDO:MONDO:0011687,MedGen:C1847823,OMIM:606595,Orphanet:ORPHA99940;CLNHGVS=NC_000007.14:g.76302978G>A;CLNREVSTAT=criteria_provided,_single_submitter;CLNSIG=Uncertain_significance;CLNVC=single_nucleotide_variant;CLNVCSO=SO:0001483;GENEINFO=HSPB1:3315;MC=SO:0001583|missense_variant;ORIGIN=1;RS=1060503022;Pangolin=ENSG00000106211.9|2:0.0|-20:-0.0
chr7	76302989	432537	G	A	.	.	AF_EXAC=0.0002;ALLELEID=425764;CLNDN=Charcot-Marie-Tooth_disease_axonal_type_2F|Charcot-Marie-Tooth_disease|not_provided;CLNDISDB=MONDO:MONDO:0011687,MedGen:C1847823,OMIM:606595,Orphanet:ORPHA99940|MONDO:MONDO:0015626,MedGen:C0007959,OMIM:PS118220,Orphanet:ORPHA166,SNOMED_CT:50548001|MedGen:CN517202;CLNHGVS=NC_000007.14:g.76302989G>A;CLNREVSTAT=criteria_provided,_conflicting_interpretations;CLNSIG=Conflicting_interpretations_of_pathogenicity;CLNSIGCONF=Likely_benign(1),Uncertain_significance(2);CLNVC=single_nucleotide_variant;CLNVCSO=SO:0001483;GENEINFO=HSPB1:3315;MC=SO:0001583|missense_variant;ORIGIN=1;RS=777201941;Pangolin=ENSG00000106211.9|-6:0.0|-28:-0.0
chr7	76302992	935151	C	A	.	.	ALLELEID=933996;CLNDN=Charcot-Marie-Tooth_disease_axonal_type_2F;CLNDISDB=MONDO:MONDO:0011687,MedGen:C1847823,OMIM:606595,Orphanet:ORPHA99940;CLNHGVS=NC_000007.14:g.76302992C>A;CLNREVSTAT=criteria_provided,_single_submitter;CLNSIG=Uncertain_significance;CLNVC=single_nucleotide_variant;CLNVCSO=SO:0001483;GENEINFO=HSPB1:3315;MC=SO:0001583|missense_variant;ORIGIN=1;Pangolin=ENSG00000106211.9|2:0.0|45:-0.0
chr7	76302993	849677	G	A	.	.	ALLELEID=833842;CLNDN=Charcot-Marie-Tooth_disease_axonal_type_2F;CLNDISDB=MONDO:MONDO:0011687,MedGen:C1847823,OMIM:606595,Orphanet:ORPHA99940;CLNHGVS=NC_000007.14:g.76302993G>A;CLNREVSTAT=criteria_provided,_single_submitter;CLNSIG=Uncertain_significance;CLNVC=single_nucleotide_variant;CLNVCSO=SO:0001483;GENEINFO=HSPB1:3315;MC=SO:0001583|missense_variant;ORIGIN=1;Pangolin=ENSG00000106211.9|-47:0.0|-19:-0.0
chr7	76302998	653204	C	A	.	.	AF_EXAC=0.0;ALLELEID=636338;CLNDN=Charcot-Marie-Tooth_disease_axonal_type_2F;CLNDISDB=MONDO:MONDO:0011687,MedGen:C1847823,OMIM:606595,Orphanet:ORPHA99940;CLNHGVS=NC_000007.14:g.76302998C>A;CLNREVSTAT=criteria_provided,_single_submitter;CLNSIG=Uncertain_significance;CLNVC=single_nucleotide_variant;CLNVCSO=SO:0001483;GENEINFO=HSPB1:3315;MC=SO:0001583|missense_variant;ORIGIN=1;RS=761660005;Pangolin=ENSG00000106211.9|44:0.0|39:-0.0
chr7	76303017	840654	A	G	.	.	ALLELEID=833843;CLNDN=Charcot-Marie-Tooth_disease_axonal_type_2F;CLNDISDB=MONDO:MONDO:0011687,MedGen:C1847823,OMIM:606595,Orphanet:ORPHA99940;CLNHGVS=NC_000007.14:g.76303017A>G;CLNREVSTAT=criteria_provided,_single_submitter;CLNSIG=Uncertain_significance;CLNVC=single_nucleotide_variant;CLNVCSO=SO:0001483;GENEINFO=HSPB1:3315;MC=SO:0001583|missense_variant;ORIGIN=1;Pangolin=ENSG00000106211.9|1:0.0|25:-0.0
chr7	76303017	447528	A	T	.	.	ALLELEID=441143;CLNDN=Charcot-Marie-Tooth_disease_axonal_type_2F|Distal_hereditary_motor_neuronopathy_type_2B|not_specified;CLNDISDB=MONDO:MONDO:0011687,MedGen:C1847823,OMIM:606595,Orphanet:ORPHA99940|MONDO:MONDO:0012080,MedGen:C2608087,OMIM:608634|MedGen:CN169374;CLNHGVS=NC_000007.14:g.76303017A>T;CLNREVSTAT=criteria_provided,_multiple_submitters,_no_conflicts;CLNSIG=Uncertain_significance;CLNVC=single_nucleotide_variant;CLNVCSO=SO:0001483;CLNVI=Illumina_Clinical_Services_Laboratory,Illumina:686241;GENEINFO=HSPB1:3315;MC=SO:0001583|missense_variant;ORIGIN=1;RS=765142574;Pangolin=ENSG00000106211.9|5:0.0|2:-0.0
chr7	76303043	1038535	G	A	.	.	ALLELEID=1028178;CLNDN=Charcot-Marie-Tooth_disease_axonal_type_2F;CLNDISDB=MONDO:MONDO:0011687,MedGen:C1847823,OMIM:606595,Orphanet:ORPHA99940;CLNHGVS=NC_000007.14:g.76303043G>A;CLNREVSTAT=criteria_provided,_single_submitter;CLNSIG=Uncertain_significance;CLNVC=single_nucleotide_variant;CLNVCSO=SO:0001483;GENEINFO=HSPB1:3315;MC=SO:0001583|missense_variant;ORIGIN=1;Pangolin=ENSG00000106211.9|33:0.0|33:-0.01
chr7	76303052	950688	A	C	.	.	ALLELEID=924906;CLNDN=Charcot-Marie-Tooth_disease_axonal_type_2F;CLNDISDB=MONDO:MONDO:0011687,MedGen:C1847823,OMIM:606595,Orphanet:ORPHA99940;CLNHGVS=NC_000007.14:g.76303052A>C;CLNREVSTAT=criteria_provided,_single_submitter;CLNSIG=Uncertain_significance;CLNVC=single_nucleotide_variant;CLNVCSO=SO:0001483;GENEINFO=HSPB1:3315;MC=SO:0001583|missense_variant;ORIGIN=1;Pangolin=ENSG00000106211.9|-10:0.0|24:-0.0
chr7	76303061	916735	G	A	.	.	ALLELEID=905202;CLNDN=Charcot-Marie-Tooth_disease_axonal_type_2F|Charcot-Marie-Tooth_disease;CLNDISDB=MONDO:MONDO:0011687,MedGen:C1847823,OMIM:606595,Orphanet:ORPHA99940|MONDO:MONDO:0015626,MedGen:C0007959,OMIM:PS118220,Orphanet:ORPHA166,SNOMED_CT:50548001;CLNHGVS=NC_000007.14:g.76303061G>A;CLNREVSTAT=criteria_provided,_multiple_submitters,_no_conflicts;CLNSIG=Uncertain_significance;CLNVC=single_nucleotide_variant;CLNVCSO=SO:0001483;GENEINFO=HSPB1:3315;MC=SO:0001583|missense_variant;ORIGIN=1;Pangolin=ENSG00000106211.9|15:0.0|-1:-0.0
chr7	76303068	1040358	A	T	.	.	ALLELEID=1028179;CLNDN=Charcot-Marie-Tooth_disease_axonal_type_2F;CLNDISDB=MONDO:MONDO:0011687,MedGen:C1847823,OMIM:606595,Orphanet:ORPHA99940;CLNHGVS=NC_000007.14:g.76303068A>T;CLNREVSTAT=criteria_provided,_single_submitter;CLNSIG=Uncertain_significance;CLNVC=single_nucleotide_variant;CLNVCSO=SO:0001483;GENEINFO=HSPB1:3315;MC=SO:0001583|missense_variant;ORIGIN=1;Pangolin=ENSG00000106211.9|8:0.01|-26:-0.0
chr7	76303076	581650	G	A	.	.	AF_EXAC=0.0001;ALLELEID=562170;CLNDN=Charcot-Marie-Tooth_disease_axonal_type_2F|Charcot-Marie-Tooth_disease;CLNDISDB=MONDO:MONDO:0011687,MedGen:C1847823,OMIM:606595,Orphanet:ORPHA99940|MONDO:MONDO:0015626,MedGen:C0007959,OMIM:PS118220,Orphanet:ORPHA166,SNOMED_CT:50548001;CLNHGVS=NC_000007.14:g.76303076G>A;CLNREVSTAT=criteria_provided,_multiple_submitters,_no_conflicts;CLNSIG=Uncertain_significance;CLNVC=single_nucleotide_variant;CLNVCSO=SO:0001483;GENEINFO=HSPB1:3315;MC=SO:0001583|missense_variant;ORIGIN=1;RS=780988351;Pangolin=ENSG00000106211.9|-34:0.01|0:-0.02
chr7	76303082	447529	C	G	.	.	AF_EXAC=0.00011;ALLELEID=441144;CLNDN=Charcot-Marie-Tooth_disease_axonal_type_2F|Distal_hereditary_motor_neuronopathy_type_2B|Charcot-Marie-Tooth_disease|not_specified|not_provided;CLNDISDB=MONDO:MONDO:0011687,MedGen:C1847823,OMIM:606595,Orphanet:ORPHA99940|MONDO:MONDO:0012080,MedGen:C2608087,OMIM:608634|MONDO:MONDO:0015626,MedGen:C0007959,OMIM:PS118220,Orphanet:ORPHA166,SNOMED_CT:50548001|MedGen:CN169374|MedGen:CN517202;CLNHGVS=NC_000007.14:g.76303082C>G;CLNREVSTAT=criteria_provided,_conflicting_interpretations;CLNSIG=Conflicting_interpretations_of_pathogenicity;CLNSIGCONF=Likely_benign(1),Uncertain_significance(5);CLNVC=single_nucleotide_variant;CLNVCSO=SO:0001483;CLNVI=Illumina_Clinical_Services_Laboratory,Illumina:883131;GENEINFO=HSPB1:3315;MC=SO:0001627|intron_variant;ORIGIN=1;RS=753061670;Pangolin=ENSG00000106211.9|-6:0.01|-19:-0.0
chr7	76303735	694997	C	T	.	.	ALLELEID=683120;CLNDN=Charcot-Marie-Tooth_disease_type_4;CLNDISDB=MONDO:MONDO:0018995,MedGen:C4082197,Orphanet:ORPHA64749,SNOMED_CT:715795005;CLNHGVS=NC_000007.14:g.76303735C>T;CLNREVSTAT=no_assertion_criteria_provided;CLNSIG=Uncertain_significance;CLNVC=single_nucleotide_variant;CLNVCSO=SO:0001483;GENEINFO=HSPB1:3315;MC=SO:0001627|intron_variant;ORIGIN=1;RS=1583965825;Pangolin=ENSG00000106211.9|-8:0.02|42:-0.0
chr7	76303789	637255	C	T	.	.	AF_EXAC=1e-05;ALLELEID=625746;CLNDN=Charcot-Marie-Tooth_disease;CLNDISDB=MONDO:MONDO:0015626,MedGen:C0007959,OMIM:PS118220,Orphanet:ORPHA166,SNOMED_CT:50548001;CLNHGVS=NC_000007.14:g.76303789C>T;CLNREVSTAT=no_assertion_criteria_provided;CLNSIG=Uncertain_significance;CLNVC=single_nucleotide_variant;CLNVCSO=SO:0001483;GENEINFO=HSPB1:3315;MC=SO:0001627|intron_variant;ORIGIN=1;RS=767168094;Pangolin=ENSG00000106211.9|13:0.01|18:-0.0
chr7	76303796	1020526	C	A	.	.	ALLELEID=1007618;CLNDN=Charcot-Marie-Tooth_disease_axonal_type_2F;CLNDISDB=MONDO:MONDO:0011687,MedGen:C1847823,OMIM:606595,Orphanet:ORPHA99940;CLNHGVS=NC_000007.14:g.76303796C>A;CLNREVSTAT=criteria_provided,_single_submitter;CLNSIG=Uncertain_significance;CLNVC=single_nucleotide_variant;CLNVCSO=SO:0001483;GENEINFO=HSPB1:3315;MC=SO:0001627|intron_variant;ORIGIN=1;Pangolin=ENSG00000106211.9|11:0.01|6:-0.02
chr7	76303796	533816	C	G	.	.	AF_ESP=0.00015;AF_TGP=0.0002;ALLELEID=522828;CLNDN=Charcot-Marie-Tooth_disease_axonal_type_2F|Distal_hereditary_motor_neuronopathy_type_2B|Charcot-Marie-Tooth_disease|Charcot-Marie-Tooth_disease_type_4;CLNDISDB=MONDO:MONDO:0011687,MedGen:C1847823,OMIM:606595,Orphanet:ORPHA99940|MONDO:MONDO:0012080,MedGen:C2608087,OMIM:608634|MONDO:MONDO:0015626,MedGen:C0007959,OMIM:PS118220,Orphanet:ORPHA166,SNOMED_CT:50548001|MONDO:MONDO:0018995,MedGen:C4082197,Orphanet:ORPHA64749,SNOMED_CT:715795005;CLNHGVS=NC_000007.14:g.76303796C>G;CLNREVSTAT=criteria_provided,_conflicting_interpretations;CLNSIG=Conflicting_interpretations_of_pathogenicity;CLNSIGCONF=Benign(1),Likely_benign(2),Uncertain_significance(1);CLNVC=single_nucleotide_variant;CLNVCSO=SO:0001483;CLNVI=Illumina_Clinical_Services_Laboratory,Illumina:127567;GENEINFO=HSPB1:3315;MC=SO:0001627|intron_variant;ORIGIN=1;RS=200902768;Pangolin=ENSG00000106211.9|11:0.04|6:-0.06
chr7	76303805	917326	A	C	.	.	ALLELEID=905203;CLNDN=Charcot-Marie-Tooth_disease;CLNDISDB=MONDO:MONDO:0015626,MedGen:C0007959,OMIM:PS118220,Orphanet:ORPHA166,SNOMED_CT:50548001;CLNHGVS=NC_000007.14:g.76303805A>C;CLNREVSTAT=criteria_provided,_single_submitter;CLNSIG=Uncertain_significance;CLNVC=single_nucleotide_variant;CLNVCSO=SO:0001483;GENEINFO=HSPB1:3315;MC=SO:0001583|missense_variant;ORIGIN=1;Pangolin=ENSG00000106211.9|1:0.0|2:-0.03
chr7	76303806	533812	G	C	.	.	AF_EXAC=1e-05;ALLELEID=522834;CLNDN=Charcot-Marie-Tooth_disease_axonal_type_2F;CLNDISDB=MONDO:MONDO:0011687,MedGen:C1847823,OMIM:606595,Orphanet:ORPHA99940;CLNHGVS=NC_000007.14:g.76303806G>C;CLNREVSTAT=criteria_provided,_single_submitter;CLNSIG=Uncertain_significance;CLNVC=single_nucleotide_variant;CLNVCSO=SO:0001483;GENEINFO=HSPB1:3315;MC=SO:0001583|missense_variant;ORIGIN=1;RS=755233365;Pangolin=ENSG00000106211.9|-4:0.0|1:-0.03
chr7	76303809	465273	C	G	.	.	AF_ESP=0.00015;AF_EXAC=4e-05;AF_TGP=0.0002;ALLELEID=457448;CLNDN=Charcot-Marie-Tooth_disease_axonal_type_2F|Charcot-Marie-Tooth_disease|not_provided;CLNDISDB=MONDO:MONDO:0011687,MedGen:C1847823,OMIM:606595,Orphanet:ORPHA99940|MONDO:MONDO:0015626,MedGen:C0007959,OMIM:PS118220,Orphanet:ORPHA166,SNOMED_CT:50548001|MedGen:CN517202;CLNHGVS=NC_000007.14:g.76303809C>G;CLNREVSTAT=criteria_provided,_multiple_submitters,_no_conflicts;CLNSIG=Uncertain_significance;CLNVC=single_nucleotide_variant;CLNVCSO=SO:0001483;GENEINFO=HSPB1:3315;MC=SO:0001583|missense_variant;ORIGIN=1;RS=145243219;Pangolin=ENSG00000106211.9|1:0.06|-7:-0.01
chr7	76303809	465274	CGAG	C	.	.	ALLELEID=457451;CLNDN=Charcot-Marie-Tooth_disease_axonal_type_2F|not_provided;CLNDISDB=MONDO:MONDO:0011687,MedGen:C1847823,OMIM:606595,Orphanet:ORPHA99940|MedGen:CN517202;CLNHGVS=NC_000007.14:g.76303810_76303812GAG[1];CLNREVSTAT=criteria_provided,_single_submitter;CLNSIG=Uncertain_significance;CLNVC=Microsatellite;CLNVCSO=SO:0000289;CLNVI=Invitae:2029845;GENEINFO=HSPB1:3315;MC=SO:0001822|inframe_deletion;ORIGIN=5;RS=1554614633;Pangolin=ENSG00000106211.9|13:0.0|-7:-0.02
chr7	76303816	935664	C	A	.	.	ALLELEID=933997;CLNDN=Charcot-Marie-Tooth_disease_axonal_type_2F;CLNDISDB=MONDO:MONDO:0011687,MedGen:C1847823,OMIM:606595,Orphanet:ORPHA99940;CLNHGVS=NC_000007.14:g.76303816C>A;CLNREVSTAT=criteria_provided,_single_submitter;CLNSIG=Uncertain_significance;CLNVC=single_nucleotide_variant;CLNVCSO=SO:0001483;GENEINFO=HSPB1:3315;MC=SO:0001819|synonymous_variant;ORIGIN=1;Pangolin=ENSG00000106211.9|-9:0.0|-14:-0.02
chr7	76303817	533815	G	A	.	.	ALLELEID=523065;CLNDN=Charcot-Marie-Tooth_disease_axonal_type_2F;CLNDISDB=MONDO:MONDO:0011687,MedGen:C1847823,OMIM:606595,Orphanet:ORPHA99940;CLNHGVS=NC_000007.14:g.76303817G>A;CLNREVSTAT=criteria_provided,_single_submitter;CLNSIG=Uncertain_significance;CLNVC=single_nucleotide_variant;CLNVCSO=SO:0001483;GENEINFO=HSPB1:3315;MC=SO:0001583|missense_variant;ORIGIN=1;RS=587781250;Pangolin=ENSG00000106211.9|48:0.0|48:-0.0
chr7	76303820	360738	A	G	.	.	AF_EXAC=7e-05;AF_TGP=0.0002;ALLELEID=311681;CLNDN=Charcot-Marie-Tooth_disease_axonal_type_2F|Distal_hereditary_motor_neuronopathy_type_2B|Charcot-Marie-Tooth_disease;CLNDISDB=MONDO:MONDO:0011687,MedGen:C1847823,OMIM:606595,Orphanet:ORPHA99940|MONDO:MONDO:0012080,MedGen:C2608087,OMIM:608634|MONDO:MONDO:0015626,MedGen:C0007959,OMIM:PS118220,Orphanet:ORPHA166,SNOMED_CT:50548001;CLNHGVS=NC_000007.14:g.76303820A>G;CLNREVSTAT=criteria_provided,_conflicting_interpretations;CLNSIG=Conflicting_interpretations_of_pathogenicity;CLNSIGCONF=Benign(1),Likely_benign(1),Likely_pathogenic(1),Uncertain_significance(2);CLNVC=single_nucleotide_variant;CLNVCSO=SO:0001483;CLNVI=Illumina_Clinical_Services_Laboratory,Illumina:633033;GENEINFO=HSPB1:3315;MC=SO:0001583|missense_variant;ORIGIN=5;RS=558882005;Pangolin=ENSG00000106211.9|-43:0.0|-18:-0.0
chr7	76303829	444719	A	G	.	.	ALLELEID=438359;CLNDN=not_provided;CLNDISDB=MedGen:CN517202;CLNHGVS=NC_000007.14:g.76303829A>G;CLNREVSTAT=criteria_provided,_single_submitter;CLNSIG=Uncertain_significance;CLNVC=single_nucleotide_variant;CLNVCSO=SO:0001483;GENEINFO=HSPB1:3315;MC=SO:0001583|missense_variant;ORIGIN=1;RS=1554614638;Pangolin=ENSG00000106211.9|36:0.0|-27:-0.0
chr7	76303831	447530	G	A	.	.	ALLELEID=441145;CLNDN=not_specified;CLNDISDB=MedGen:CN169374;CLNHGVS=NC_000007.14:g.76303831G>A;CLNREVSTAT=criteria_provided,_single_submitter;CLNSIG=Uncertain_significance;CLNVC=single_nucleotide_variant;CLNVCSO=SO:0001483;GENEINFO=HSPB1:3315;MC=SO:0001583|missense_variant;ORIGIN=1;RS=1554614641;Pangolin=ENSG00000106211.9|-29:0.01|13:-0.0
chr7	76303832	810106	G	A	.	.	AF_EXAC=1e-05;ALLELEID=796069;CLNDN=not_provided;CLNDISDB=MedGen:CN517202;CLNHGVS=NC_000007.14:g.76303832G>A;CLNREVSTAT=criteria_provided,_single_submitter;CLNSIG=Uncertain_significance;CLNVC=single_nucleotide_variant;CLNVCSO=SO:0001483;GENEINFO=HSPB1:3315;MC=SO:0001583|missense_variant;ORIGIN=1;RS=776122496;Pangolin=ENSG00000106211.9|-30:0.01|5:-0.0
chr7	76303835	660120	A	G	.	.	ALLELEID=636339;CLNDN=Charcot-Marie-Tooth_disease_axonal_type_2F;CLNDISDB=MONDO:MONDO:0011687,MedGen:C1847823,OMIM:606595,Orphanet:ORPHA99940;CLNHGVS=NC_000007.14:g.76303835A>G;CLNREVSTAT=criteria_provided,_single_submitter;CLNSIG=Uncertain_significance;CLNVC=single_nucleotide_variant;CLNVCSO=SO:0001483;GENEINFO=HSPB1:3315;MC=SO:0001583|missense_variant;ORIGIN=1;RS=1583966042;Pangolin=ENSG00000106211.9|-3:0.0|-33:-0.02
chr7	76303840	565333	T	G	.	.	AF_EXAC=2e-05;ALLELEID=562179;CLNDN=Charcot-Marie-Tooth_disease_axonal_type_2F;CLNDISDB=MONDO:MONDO:0011687,MedGen:C1847823,OMIM:606595,Orphanet:ORPHA99940;CLNHGVS=NC_000007.14:g.76303840T>G;CLNREVSTAT=criteria_provided,_single_submitter;CLNSIG=Uncertain_significance;CLNVC=single_nucleotide_variant;CLNVCSO=SO:0001483;GENEINFO=HSPB1:3315;MC=SO:0001583|missense_variant;ORIGIN=1;RS=766728475;Pangolin=ENSG00000106211.9|-38:0.0|-38:-0.0
chr7	76303841	7478	C	T	.	.	ALLELEID=22517;CLNDN=Charcot-Marie-Tooth_disease_axonal_type_2F|Distal_hereditary_motor_neuronopathy_type_2B|Charcot-Marie-Tooth_disease;CLNDISDB=MONDO:MONDO:0011687,MedGen:C1847823,OMIM:606595,Orphanet:ORPHA99940|MONDO:MONDO:0012080,MedGen:C2608087,OMIM:608634|MONDO:MONDO:0015626,MedGen:C0007959,OMIM:PS118220,Orphanet:ORPHA166,SNOMED_CT:50548001;CLNHGVS=NC_000007.14:g.76303841C>T;CLNREVSTAT=no_assertion_criteria_provided;CLNSIG=Conflicting_interpretations_of_pathogenicity;CLNSIGCONF=Pathogenic(2),Uncertain_significance(1);CLNVC=single_nucleotide_variant;CLNVCSO=SO:0001483;CLNVI=OMIM_Allelic_Variant:602195.0001|UniProtKB_(protein):P04792#VAR_018507;GENEINFO=HSPB1:3315;MC=SO:0001583|missense_variant;ORIGIN=1;RS=28939680;Pangolin=ENSG00000106211.9|-39:0.0|3:-0.0
chr7	76303854	284979	G	A	.	.	AF_EXAC=5e-05;ALLELEID=269216;CLNDN=not_provided;CLNDISDB=MedGen:CN517202;CLNHGVS=NC_000007.14:g.76303854G>A;CLNREVSTAT=criteria_provided,_single_submitter;CLNSIG=Uncertain_significance;CLNVC=single_nucleotide_variant;CLNVCSO=SO:0001483;GENEINFO=HSPB1:3315;MC=SO:0001819|synonymous_variant;ORIGIN=1;RS=754991269;Pangolin=ENSG00000106211.9|11:0.0|28:-0.0
chr7	76303858	637260	A	C	.	.	ALLELEID=625149;CLNDN=Charcot-Marie-Tooth_disease;CLNDISDB=MONDO:MONDO:0015626,MedGen:C0007959,OMIM:PS118220,Orphanet:ORPHA166,SNOMED_CT:50548001;CLNHGVS=NC_000007.14:g.76303858A>C;CLNREVSTAT=no_assertion_criteria_provided;CLNSIG=Uncertain_significance;CLNVC=single_nucleotide_variant;CLNVCSO=SO:0001483;GENEINFO=HSPB1:3315;MC=SO:0001583|missense_variant;ORIGIN=1;RS=1554614650;Pangolin=ENSG00000106211.9|7:0.01|7:-0.0
chr7	76303862	962163	A	G	.	.	ALLELEID=945760;CLNDN=Charcot-Marie-Tooth_disease_axonal_type_2F;CLNDISDB=MONDO:MONDO:0011687,MedGen:C1847823,OMIM:606595,Orphanet:ORPHA99940;CLNHGVS=NC_000007.14:g.76303862A>G;CLNREVSTAT=criteria_provided,_single_submitter;CLNSIG=Uncertain_significance;CLNVC=single_nucleotide_variant;CLNVCSO=SO:0001483;GENEINFO=HSPB1:3315;MC=SO:0001583|missense_variant;ORIGIN=1;Pangolin=ENSG00000106211.9|-1:0.0|3:-0.01
chr7	76303865	642232	C	A	.	.	AF_EXAC=1e-05;ALLELEID=636340;CLNDN=Charcot-Marie-Tooth_disease_axonal_type_2F;CLNDISDB=MONDO:MONDO:0011687,MedGen:C1847823,OMIM:606595,Orphanet:ORPHA99940;CLNHGVS=NC_000007.14:g.76303865C>A;CLNREVSTAT=criteria_provided,_single_submitter;CLNSIG=Uncertain_significance;CLNVC=single_nucleotide_variant;CLNVCSO=SO:0001483;GENEINFO=HSPB1:3315;MC=SO:0001583|missense_variant;ORIGIN=1;RS=748414486;Pangolin=ENSG00000106211.9|0:0.01|1:-0.0
chr7	76303870	847487	G	C	.	.	ALLELEID=851658;CLNDN=Charcot-Marie-Tooth_disease_axonal_type_2F;CLNDISDB=MONDO:MONDO:0011687,MedGen:C1847823,OMIM:606595,Orphanet:ORPHA99940;CLNHGVS=NC_000007.14:g.76303870G>C;CLNREVSTAT=criteria_provided,_single_submitter;CLNSIG=Uncertain_significance;CLNVC=single_nucleotide_variant;CLNVCSO=SO:0001483;GENEINFO=HSPB1:3315;MC=SO:0001627|intron_variant;ORIGIN=1;Pangolin=ENSG00000106211.9|12:0.84|-5:-0.71
chr7	76303992	1040353	C	G	.	.	ALLELEID=1028180;CLNDN=Charcot-Marie-Tooth_disease_axonal_type_2F;CLNDISDB=MONDO:MONDO:0011687,MedGen:C1847823,OMIM:606595,Orphanet:ORPHA99940;CLNHGVS=NC_000007.14:g.76303992C>G;CLNREVSTAT=criteria_provided,_single_submitter;CLNSIG=Uncertain_significance;CLNVC=single_nucleotide_variant;CLNVCSO=SO:0001483;GENEINFO=HSPB1:3315;MC=SO:0001583|missense_variant;ORIGIN=1;Pangolin=ENSG00000106211.9|-8:0.01|44:-0.01
chr7	76304004	245778	C	A	.	.	ALLELEID=244507;CLNDN=not_provided;CLNDISDB=MedGen:CN517202;CLNHGVS=NC_000007.14:g.76304004C>A;CLNREVSTAT=criteria_provided,_single_submitter;CLNSIG=Uncertain_significance;CLNVC=single_nucleotide_variant;CLNVCSO=SO:0001483;GENEINFO=HSPB1:3315;MC=SO:0001583|missense_variant;ORIGIN=1;RS=879253943;Pangolin=ENSG00000106211.9|-20:0.01|32:-0.01
chr7	76304006	465275	A	C	.	.	ALLELEID=457455;CLNDN=Charcot-Marie-Tooth_disease_axonal_type_2F;CLNDISDB=MONDO:MONDO:0011687,MedGen:C1847823,OMIM:606595,Orphanet:ORPHA99940;CLNHGVS=NC_000007.14:g.76304006A>C;CLNREVSTAT=criteria_provided,_single_submitter;CLNSIG=Uncertain_significance;CLNVC=single_nucleotide_variant;CLNVCSO=SO:0001483;GENEINFO=HSPB1:3315;MC=SO:0001583|missense_variant;ORIGIN=1;RS=771232749;Pangolin=ENSG00000106211.9|7:0.0|-22:-0.02
chr7	76304007	7480	C	T	.	.	ALLELEID=22519;CLNDN=Charcot-Marie-Tooth_disease_axonal_type_2F|Distal_hereditary_motor_neuronopathy_type_2B|Charcot-Marie-Tooth_disease;CLNDISDB=MONDO:MONDO:0011687,MedGen:C1847823,OMIM:606595,Orphanet:ORPHA99940|MONDO:MONDO:0012080,MedGen:C2608087,OMIM:608634|MONDO:MONDO:0015626,MedGen:C0007959,OMIM:PS118220,Orphanet:ORPHA166,SNOMED_CT:50548001;CLNHGVS=NC_000007.14:g.76304007C>T;CLNREVSTAT=criteria_provided,_conflicting_interpretations;CLNSIG=Conflicting_interpretations_of_pathogenicity;CLNSIGCONF=Pathogenic(1),Uncertain_significance(1);CLNVC=single_nucleotide_variant;CLNVCSO=SO:0001483;CLNVI=OMIM_Allelic_Variant:602195.0003|UniProtKB_(protein):P04792#VAR_018509;GENEINFO=HSPB1:3315;MC=SO:0001583|missense_variant;ORIGIN=1;RS=28937568;Pangolin=ENSG00000106211.9|-23:0.01|29:-0.0
chr7	76304015	995125	T	G	.	.	ALLELEID=982670;CLNDN=not_provided;CLNDISDB=MedGen:CN517202;CLNHGVS=NC_000007.14:g.76304015T>G;CLNREVSTAT=criteria_provided,_single_submitter;CLNSIG=Uncertain_significance;CLNVC=single_nucleotide_variant;CLNVCSO=SO:0001483;GENEINFO=HSPB1:3315;MC=SO:0001583|missense_variant;ORIGIN=0;Pangolin=ENSG00000106211.9|-31:0.01|21:-0.01
chr7	76304030	637688	CCT	C	.	.	ALLELEID=625150;CLNDN=Charcot-Marie-Tooth_disease;CLNDISDB=MONDO:MONDO:0015626,MedGen:C0007959,OMIM:PS118220,Orphanet:ORPHA166,SNOMED_CT:50548001;CLNHGVS=NC_000007.14:g.76304031_76304032del;CLNREVSTAT=no_assertion_criteria_provided;CLNSIG=Uncertain_significance;CLNVC=Deletion;CLNVCSO=SO:0000159;GENEINFO=HSPB1:3315;MC=SO:0001589|frameshift_variant;ORIGIN=1;RS=1240900244;Pangolin=ENSG00000106211.9|-46:0.02|6:-0.0
chr7	76304045	637687	A	G	.	.	ALLELEID=625151;CLNDN=Charcot-Marie-Tooth_disease;CLNDISDB=MONDO:MONDO:0015626,MedGen:C0007959,OMIM:PS118220,Orphanet:ORPHA166,SNOMED_CT:50548001;CLNHGVS=NC_000007.14:g.76304045A>G;CLNREVSTAT=no_assertion_criteria_provided;CLNSIG=Uncertain_significance;CLNVC=single_nucleotide_variant;CLNVCSO=SO:0001483;GENEINFO=HSPB1:3315;MC=SO:0001583|missense_variant;ORIGIN=1;RS=1032400275;Pangolin=ENSG00000106211.9|9:0.0|-9:-0.0
chr7	76304051	995126	G	C	.	.	ALLELEID=982671;CLNDN=not_provided;CLNDISDB=MedGen:CN517202;CLNHGVS=NC_000007.14:g.76304051G>C;CLNREVSTAT=criteria_provided,_single_submitter;CLNSIG=Uncertain_significance;CLNVC=single_nucleotide_variant;CLNVCSO=SO:0001483;GENEINFO=HSPB1:3315;MC=SO:0001583|missense_variant;ORIGIN=0;Pangolin=ENSG00000106211.9|3:0.0|-15:-0.01
chr7	76304063	1061924	C	A	.	.	ALLELEID=1045119;CLNDN=Charcot-Marie-Tooth_disease_axonal_type_2F;CLNDISDB=MONDO:MONDO:0011687,MedGen:C1847823,OMIM:606595,Orphanet:ORPHA99940;CLNHGVS=NC_000007.14:g.76304063C>A;CLNREVSTAT=criteria_provided,_single_submitter;CLNSIG=Uncertain_significance;CLNVC=single_nucleotide_variant;CLNVCSO=SO:0001483;GENEINFO=HSPB1:3315;MC=SO:0001583|missense_variant;ORIGIN=1;Pangolin=ENSG00000106211.9|-27:0.01|6:-0.0
chr7	76304093	854653	A	C	.	.	ALLELEID=833844;CLNDN=Charcot-Marie-Tooth_disease_axonal_type_2F;CLNDISDB=MONDO:MONDO:0011687,MedGen:C1847823,OMIM:606595,Orphanet:ORPHA99940;CLNHGVS=NC_000007.14:g.76304093A>C;CLNREVSTAT=criteria_provided,_single_submitter;CLNSIG=Uncertain_significance;CLNVC=single_nucleotide_variant;CLNVCSO=SO:0001483;GENEINFO=HSPB1:3315;MC=SO:0001583|missense_variant;ORIGIN=1;Pangolin=ENSG00000106211.9|10:0.0|-24:-0.0
chr7	76304094	652095	C	G	.	.	ALLELEID=636341;CLNDN=Charcot-Marie-Tooth_disease_axonal_type_2F;CLNDISDB=MONDO:MONDO:0011687,MedGen:C1847823,OMIM:606595,Orphanet:ORPHA99940;CLNHGVS=NC_000007.14:g.76304094C>G;CLNREVSTAT=criteria_provided,_single_submitter;CLNSIG=Uncertain_significance;CLNVC=single_nucleotide_variant;CLNVCSO=SO:0001483;GENEINFO=HSPB1:3315;MC=SO:0001583|missense_variant;ORIGIN=1;RS=1422978230;Pangolin=ENSG00000106211.9|-25:0.0|9:-0.0
chr7	76304099	935149	C	A	.	.	ALLELEID=933998;CLNDN=Charcot-Marie-Tooth_disease_axonal_type_2F;CLNDISDB=MONDO:MONDO:0011687,MedGen:C1847823,OMIM:606595,Orphanet:ORPHA99940;CLNHGVS=NC_000007.14:g.76304099C>A;CLNREVSTAT=criteria_provided,_single_submitter;CLNSIG=Uncertain_significance;CLNVC=single_nucleotide_variant;CLNVCSO=SO:0001483;GENEINFO=HSPB1:3315;MC=SO:0001583|missense_variant;ORIGIN=1;Pangolin=ENSG00000106211.9|8:0.0|7:-0.0
chr7	76304106	942735	C	T	.	.	ALLELEID=933999;CLNDN=Charcot-Marie-Tooth_disease_axonal_type_2F;CLNDISDB=MONDO:MONDO:0011687,MedGen:C1847823,OMIM:606595,Orphanet:ORPHA99940;CLNHGVS=NC_000007.14:g.76304106C>T;CLNREVSTAT=criteria_provided,_single_submitter;CLNSIG=Uncertain_significance;CLNVC=single_nucleotide_variant;CLNVCSO=SO:0001483;GENEINFO=HSPB1:3315;MC=SO:0001583|missense_variant;ORIGIN=1;Pangolin=ENSG00000106211.9|-33:0.0|1:-0.0
chr7	76304109	465277	T	C	.	.	ALLELEID=456925;CLNDN=Charcot-Marie-Tooth_disease_axonal_type_2F;CLNDISDB=MONDO:MONDO:0011687,MedGen:C1847823,OMIM:606595,Orphanet:ORPHA99940;CLNHGVS=NC_000007.14:g.76304109T>C;CLNREVSTAT=criteria_provided,_single_submitter;CLNSIG=Uncertain_significance;CLNVC=single_nucleotide_variant;CLNVCSO=SO:0001483;GENEINFO=HSPB1:3315;MC=SO:0001583|missense_variant;ORIGIN=1;RS=777225392;Pangolin=ENSG00000106211.9|-3:0.0|-40:-0.0
chr7	76304117	637258	C	T	.	.	AF_EXAC=6e-05;ALLELEID=625153;CLNDN=Charcot-Marie-Tooth_disease;CLNDISDB=MONDO:MONDO:0015626,MedGen:C0007959,OMIM:PS118220,Orphanet:ORPHA166,SNOMED_CT:50548001;CLNHGVS=NC_000007.14:g.76304117C>T;CLNREVSTAT=no_assertion_criteria_provided;CLNSIG=Uncertain_significance;CLNVC=single_nucleotide_variant;CLNVCSO=SO:0001483;GENEINFO=HSPB1:3315;MC=SO:0001583|missense_variant;ORIGIN=1;RS=772767500;Pangolin=ENSG00000106211.9|-10:0.0|-48:-0.0
chr7	76304120	948712	G	A	.	.	ALLELEID=924908;CLNDN=Charcot-Marie-Tooth_disease_axonal_type_2F;CLNDISDB=MONDO:MONDO:0011687,MedGen:C1847823,OMIM:606595,Orphanet:ORPHA99940;CLNHGVS=NC_000007.14:g.76304120G>A;CLNREVSTAT=criteria_provided,_single_submitter;CLNSIG=Uncertain_significance;CLNVC=single_nucleotide_variant;CLNVCSO=SO:0001483;GENEINFO=HSPB1:3315;MC=SO:0001583|missense_variant;ORIGIN=1;Pangolin=ENSG00000106211.9|49:0.03|-13:-0.0
chr7	76304126	503828	CTTGGGGGCCCAGA	C	.	.	AF_EXAC=1e-05;ALLELEID=495216;CLNDN=Charcot-Marie-Tooth_disease_axonal_type_2F|Charcot-Marie-Tooth_disease|not_provided;CLNDISDB=MONDO:MONDO:0011687,MedGen:C1847823,OMIM:606595,Orphanet:ORPHA99940|MONDO:MONDO:0015626,MedGen:C0007959,OMIM:PS118220,Orphanet:ORPHA166,SNOMED_CT:50548001|MedGen:CN517202;CLNHGVS=NC_000007.14:g.76304127_76304139del;CLNREVSTAT=criteria_provided,_multiple_submitters,_no_conflicts;CLNSIG=Uncertain_significance;CLNVC=Deletion;CLNVCSO=SO:0000159;GENEINFO=HSPB1:3315;MC=SO:0001589|frameshift_variant;ORIGIN=1;RS=771457306;Pangolin=ENSG00000106211.9|43:0.07|-20:-0.0
chr7	76304129	246576	G	T	.	.	ALLELEID=244508;CLNDN=not_provided;CLNDISDB=MedGen:CN517202;CLNHGVS=NC_000007.14:g.76304129G>T;CLNREVSTAT=criteria_provided,_single_submitter;CLNSIG=Uncertain_significance;CLNVC=single_nucleotide_variant;CLNVCSO=SO:0001483;GENEINFO=HSPB1:3315;MC=SO:0001583|missense_variant;ORIGIN=1;RS=765430725;Pangolin=ENSG00000106211.9|-4:0.0|40:-0.02
chr7	76304153	955895	G	A	.	.	ALLELEID=945762;CLNDN=Charcot-Marie-Tooth_disease_axonal_type_2F;CLNDISDB=MONDO:MONDO:0011687,MedGen:C1847823,OMIM:606595,Orphanet:ORPHA99940;CLNHGVS=NC_000007.14:g.76304153G>A;CLNREVSTAT=criteria_provided,_single_submitter;CLNSIG=Uncertain_significance;CLNVC=single_nucleotide_variant;CLNVCSO=SO:0001483;GENEINFO=HSPB1:3315;MC=SO:0001583|missense_variant;ORIGIN=1;Pangolin=ENSG00000106211.9|16:0.0|16:-0.04
chr7	76304161	662000	TGCC	T	.	.	ALLELEID=636342;CLNDN=Charcot-Marie-Tooth_disease_axonal_type_2F;CLNDISDB=MONDO:MONDO:0011687,MedGen:C1847823,OMIM:606595,Orphanet:ORPHA99940;CLNHGVS=NC_000007.14:g.76304162_76304164GCC[1];CLNREVSTAT=criteria_provided,_single_submitter;CLNSIG=Uncertain_significance;CLNVC=Microsatellite;CLNVCSO=SO:0000289;GENEINFO=HSPB1:3315;MC=SO:0001822|inframe_deletion;ORIGIN=1;RS=1276065076;Pangolin=ENSG00000106211.9|8:0.08|15:-0.0
chr7	76304162	846632	G	GC	.	.	ALLELEID=833845;CLNDN=Charcot-Marie-Tooth_disease_axonal_type_2F;CLNDISDB=MONDO:MONDO:0011687,MedGen:C1847823,OMIM:606595,Orphanet:ORPHA99940;CLNHGVS=NC_000007.14:g.76304164dup;CLNREVSTAT=criteria_provided,_single_submitter;CLNSIG=Uncertain_significance;CLNVC=Duplication;CLNVCSO=SO:1000035;CLNVI=Invitae:5847153;GENEINFO=HSPB1:3315;MC=SO:0001589|frameshift_variant;ORIGIN=1;Pangolin=ENSG00000106211.9|8:0.06|8:-0.01
chr7	76304165	216545	G	A	.	.	AF_ESP=0.00031;AF_EXAC=0.0002;ALLELEID=212614;CLNDN=Charcot-Marie-Tooth_disease_axonal_type_2F|Distal_hereditary_motor_neuronopathy_type_2B|Charcot-Marie-Tooth_disease;CLNDISDB=MONDO:MONDO:0011687,MedGen:C1847823,OMIM:606595,Orphanet:ORPHA99940|MONDO:MONDO:0012080,MedGen:C2608087,OMIM:608634|MONDO:MONDO:0015626,MedGen:C0007959,OMIM:PS118220,Orphanet:ORPHA166,SNOMED_CT:50548001;CLNHGVS=NC_000007.14:g.76304165G>A;CLNREVSTAT=criteria_provided,_conflicting_interpretations;CLNSIG=Conflicting_interpretations_of_pathogenicity;CLNSIGCONF=Benign(1),Uncertain_significance(4);CLNVC=single_nucleotide_variant;CLNVCSO=SO:0001483;CLNVI=Illumina_Clinical_Services_Laboratory,Illumina:695948;GENEINFO=HSPB1:3315;MC=SO:0001583|missense_variant;ORIGIN=1;RS=367857772;Pangolin=ENSG00000106211.9|4:0.11|49:-0.0
chr7	76304165	642419	G	T	.	.	ALLELEID=636343;CLNDN=Charcot-Marie-Tooth_disease_axonal_type_2F;CLNDISDB=MONDO:MONDO:0011687,MedGen:C1847823,OMIM:606595,Orphanet:ORPHA99940;CLNHGVS=NC_000007.14:g.76304165G>T;CLNREVSTAT=criteria_provided,_single_submitter;CLNSIG=Uncertain_significance;CLNVC=single_nucleotide_variant;CLNVCSO=SO:0001483;GENEINFO=HSPB1:3315;MC=SO:0001583|missense_variant;ORIGIN=1;RS=367857772;Pangolin=ENSG00000106211.9|4:0.05|49:-0.0
chr7	76304170	908866	G	A	.	.	ALLELEID=898410;CLNDN=Charcot-Marie-Tooth_disease_axonal_type_2F|Distal_hereditary_motor_neuronopathy_type_2B;CLNDISDB=MONDO:MONDO:0011687,MedGen:C1847823,OMIM:606595,Orphanet:ORPHA99940|MONDO:MONDO:0012080,MedGen:C2608087,OMIM:608634;CLNHGVS=NC_000007.14:g.76304170G>A;CLNREVSTAT=criteria_provided,_single_submitter;CLNSIG=Uncertain_significance;CLNVC=single_nucleotide_variant;CLNVCSO=SO:0001483;CLNVI=Illumina_Clinical_Services_Laboratory,Illumina:691665;GENEINFO=HSPB1:3315;MC=SO:0001819|synonymous_variant;ORIGIN=1;Pangolin=ENSG00000106211.9|-11:0.0|-1:-0.24
chr7	76304170	850375	G	T	.	.	ALLELEID=833846;CLNDN=Charcot-Marie-Tooth_disease_axonal_type_2F;CLNDISDB=MONDO:MONDO:0011687,MedGen:C1847823,OMIM:606595,Orphanet:ORPHA99940;CLNHGVS=NC_000007.14:g.76304170G>T;CLNREVSTAT=criteria_provided,_single_submitter;CLNSIG=Uncertain_significance;CLNVC=single_nucleotide_variant;CLNVCSO=SO:0001483;GENEINFO=HSPB1:3315;MC=SO:0001583|missense_variant;ORIGIN=1;Pangolin=ENSG00000106211.9|-11:0.0|-1:-0.24
chr7	76304269	360739	CAAAT	C	.	.	ALLELEID=303437;CLNDN=Distal_hereditary_motor_neuronopathy|Charcot-Marie-Tooth_disease,_type_2;CLNDISDB=MONDO:MONDO:0000075,MedGen:CN169884|MONDO:MONDO:0018993,MedGen:C0270914,Orphanet:ORPHA64746;CLNHGVS=NC_000007.14:g.76304273_76304276del;CLNREVSTAT=criteria_provided,_single_submitter;CLNSIG=Uncertain_significance;CLNVC=Deletion;CLNVCSO=SO:0000159;CLNVI=Illumina_Clinical_Services_Laboratory,Illumina:589114;GENEINFO=HSPB1:3315;MC=SO:0001624|3_prime_UTR_variant;ORIGIN=1;RS=537392004;Pangolin=ENSG00000106211.9|9:0.02|-37:-0.01
chr7	76304289	909722	C	T	.	.	ALLELEID=898412;CLNDN=Charcot-Marie-Tooth_disease_axonal_type_2F|Distal_hereditary_motor_neuronopathy_type_2B;CLNDISDB=MONDO:MONDO:0011687,MedGen:C1847823,OMIM:606595,Orphanet:ORPHA99940|MONDO:MONDO:0012080,MedGen:C2608087,OMIM:608634;CLNHGVS=NC_000007.14:g.76304289C>T;CLNREVSTAT=criteria_provided,_single_submitter;CLNSIG=Uncertain_significance;CLNVC=single_nucleotide_variant;CLNVCSO=SO:0001483;CLNVI=Illumina_Clinical_Services_Laboratory,Illumina:220006;GENEINFO=HSPB1:3315;MC=SO:0001624|3_prime_UTR_variant;ORIGIN=1;Pangolin=ENSG00000106211.9|-11:0.0|-11:-0.0
chr7	76329769	985849	A	T	.	.	ALLELEID=973624;CLNDN=Inborn_genetic_diseases;CLNDISDB=MeSH:D030342,MedGen:C0950123;CLNHGVS=NC_000007.14:g.76329769A>T;CLNREVSTAT=criteria_provided,_single_submitter;CLNSIG=Uncertain_significance;CLNVC=single_nucleotide_variant;CLNVCSO=SO:0001483;GENEINFO=YWHAG:7532;MC=SO:0001587|nonsense;ORIGIN=1;Pangolin=ENSG00000170027.7|-2:0.02|-10:-0.01
chr7	76329923	549482	T	G	.	.	ALLELEID=539972;CLNDN=Developmental_and_epileptic_encephalopathy,_56;CLNDISDB=MONDO:MONDO:0033365,MedGen:C4540034,OMIM:617665;CLNHGVS=NC_000007.14:g.76329923T>G;CLNREVSTAT=criteria_provided,_conflicting_interpretations;CLNSIG=Conflicting_interpretations_of_pathogenicity;CLNSIGCONF=Likely_pathogenic(1),Uncertain_significance(1);CLNVC=single_nucleotide_variant;CLNVCSO=SO:0001483;GENEINFO=YWHAG:7532;MC=SO:0001583|missense_variant;ORIGIN=1;RS=1554616627;Pangolin=ENSG00000170027.7|28:0.0|-2:-0.0
chr7	76330152	659092	G	A	.	.	ALLELEID=636344;CLNDN=not_provided;CLNDISDB=MedGen:CN517202;CLNHGVS=NC_000007.14:g.76330152G>A;CLNREVSTAT=criteria_provided,_single_submitter;CLNSIG=Uncertain_significance;CLNVC=single_nucleotide_variant;CLNVCSO=SO:0001483;GENEINFO=YWHAG:7532;MC=SO:0001583|missense_variant;ORIGIN=1;RS=1583981736;Pangolin=ENSG00000170027.7|16:0.0|18:-0.0
chr7	76330173	549487	T	G	.	.	ALLELEID=539973;CLNDN=Developmental_and_epileptic_encephalopathy,_56;CLNDISDB=MONDO:MONDO:0033365,MedGen:C4540034,OMIM:617665;CLNHGVS=NC_000007.14:g.76330173T>G;CLNREVSTAT=criteria_provided,_single_submitter;CLNSIG=Uncertain_significance;CLNVC=single_nucleotide_variant;CLNVCSO=SO:0001483;GENEINFO=YWHAG:7532;MC=SO:0001583|missense_variant;ORIGIN=1;RS=1554616652;Pangolin=ENSG00000170027.7|-3:0.0|-35:-0.0
chr7	76358765	438805	T	G	.	.	ALLELEID=432436;CLNDN=Developmental_and_epileptic_encephalopathy,_56;CLNDISDB=MONDO:MONDO:0033365,MedGen:C4540034,OMIM:617665;CLNHGVS=NC_000007.14:g.76358765T>G;CLNREVSTAT=criteria_provided,_single_submitter;CLNSIG=Uncertain_significance;CLNVC=single_nucleotide_variant;CLNVCSO=SO:0001483;CLNVI=OMIM_Allelic_Variant:605356.0002;GENEINFO=YWHAG:7532;MC=SO:0001583|missense_variant;ORIGIN=1;RS=1554618767;Pangolin=ENSG00000170027.7|-5:0.0|-43:-0.01
chr7	78019330	129554	C	T	.	.	AF_EXAC=0.00098;AF_TGP=0.0002;ALLELEID=135000;CLNDN=not_provided;CLNDISDB=MedGen:CN517202;CLNHGVS=NC_000007.14:g.78019330C>T;CLNREVSTAT=criteria_provided,_single_submitter;CLNSIG=Uncertain_significance;CLNVC=single_nucleotide_variant;CLNVCSO=SO:0001483;GENEINFO=MAGI2:9863;MC=SO:0001819|synonymous_variant;ORIGIN=1;RS=576579796;Pangolin=ENSG00000187391.21|-2:0.0|48:-0.0
chr7	78019574	195685	C	G	.	.	ALLELEID=192846;CLNDN=not_provided;CLNDISDB=MedGen:CN517202;CLNHGVS=NC_000007.14:g.78019574C>G;CLNREVSTAT=criteria_provided,_single_submitter;CLNSIG=Uncertain_significance;CLNVC=single_nucleotide_variant;CLNVCSO=SO:0001483;GENEINFO=MAGI2:9863;MC=SO:0001583|missense_variant;ORIGIN=1;RS=794727360;Pangolin=ENSG00000187391.21|0:0.0|1:-0.0
chr7	78019669	598114	G	A	.	.	ALLELEID=589175;CLNDN=not_provided;CLNDISDB=MedGen:CN517202;CLNHGVS=NC_000007.14:g.78019669G>A;CLNREVSTAT=criteria_provided,_single_submitter;CLNSIG=Uncertain_significance;CLNVC=single_nucleotide_variant;CLNVCSO=SO:0001483;GENEINFO=MAGI2:9863;MC=SO:0001819|synonymous_variant;ORIGIN=1;RS=1563008120;Pangolin=ENSG00000187391.21|2:0.0|-24:-0.0
chr7	78019682	594574	C	A	.	.	AF_EXAC=0.00026;ALLELEID=585637;CLNDN=not_provided;CLNDISDB=MedGen:CN517202;CLNHGVS=NC_000007.14:g.78019682C>A;CLNREVSTAT=criteria_provided,_single_submitter;CLNSIG=Uncertain_significance;CLNVC=single_nucleotide_variant;CLNVCSO=SO:0001483;GENEINFO=MAGI2:9863;MC=SO:0001583|missense_variant;ORIGIN=1;RS=773082728;Pangolin=ENSG00000187391.21|-37:0.0|50:-0.0
chr7	78019881	373390	A	C	.	.	AF_EXAC=1e-05;ALLELEID=359820;CLNDN=not_provided;CLNDISDB=MedGen:CN517202;CLNHGVS=NC_000007.14:g.78019881A>C;CLNREVSTAT=criteria_provided,_single_submitter;CLNSIG=Uncertain_significance;CLNVC=single_nucleotide_variant;CLNVCSO=SO:0001483;GENEINFO=MAGI2:9863;MC=SO:0001583|missense_variant;ORIGIN=1;RS=767664742;Pangolin=ENSG00000187391.21|-1:0.0|43:-0.01
chr7	78019885	288481	A	G	.	.	AF_EXAC=1e-05;ALLELEID=272718;CLNDN=not_provided;CLNDISDB=MedGen:CN517202;CLNHGVS=NC_000007.14:g.78019885A>G;CLNREVSTAT=criteria_provided,_single_submitter;CLNSIG=Uncertain_significance;CLNVC=single_nucleotide_variant;CLNVCSO=SO:0001483;GENEINFO=MAGI2:9863;MC=SO:0001819|synonymous_variant;ORIGIN=1;RS=752850710;Pangolin=ENSG00000187391.21|50:0.03|-20:-0.0
chr7	78019944	285522	C	T	.	.	AF_EXAC=6e-05;AF_TGP=0.0006;ALLELEID=269759;CLNDN=not_provided;CLNDISDB=MedGen:CN517202;CLNHGVS=NC_000007.14:g.78019944C>T;CLNREVSTAT=criteria_provided,_single_submitter;CLNSIG=Uncertain_significance;CLNVC=single_nucleotide_variant;CLNVCSO=SO:0001483;GENEINFO=MAGI2:9863;MC=SO:0001583|missense_variant;ORIGIN=1;RS=555798505;Pangolin=ENSG00000187391.21|32:0.01|32:-0.0
chr7	78019986	290992	G	A	.	.	AF_EXAC=2e-05;ALLELEID=275229;CLNDN=not_provided;CLNDISDB=MedGen:CN517202;CLNHGVS=NC_000007.14:g.78019986G>A;CLNREVSTAT=criteria_provided,_single_submitter;CLNSIG=Uncertain_significance;CLNVC=single_nucleotide_variant;CLNVCSO=SO:0001483;GENEINFO=MAGI2:9863;MC=SO:0001627|intron_variant;ORIGIN=1;RS=769323415;Pangolin=ENSG00000187391.21|-10:0.09|49:-0.0
chr7	78078942	195607	C	T	.	.	AF_ESP=0.00062;AF_TGP=0.0004;ALLELEID=192768;CLNDN=not_provided;CLNDISDB=MedGen:CN517202;CLNHGVS=NC_000007.14:g.78078942C>T;CLNREVSTAT=criteria_provided,_multiple_submitters,_no_conflicts;CLNSIG=Uncertain_significance;CLNVC=single_nucleotide_variant;CLNVCSO=SO:0001483;GENEINFO=MAGI2:9863;MC=SO:0001627|intron_variant;ORIGIN=1;RS=188293910;Pangolin=ENSG00000187391.21|18:0.01|5:-0.04
chr7	78125811	593529	C	T	.	.	ALLELEID=584593;CLNDN=not_provided;CLNDISDB=MedGen:CN517202;CLNHGVS=NC_000007.14:g.78125811C>T;CLNREVSTAT=criteria_provided,_single_submitter;CLNSIG=Uncertain_significance;CLNVC=single_nucleotide_variant;CLNVCSO=SO:0001483;GENEINFO=MAGI2:9863;MC=SO:0001583|missense_variant;ORIGIN=1;RS=1563153542;Pangolin=ENSG00000187391.21|-2:0.01|26:-0.03
chr7	78127220	129553	G	C	.	.	ALLELEID=134999;CLNDN=not_provided;CLNDISDB=MedGen:CN517202;CLNHGVS=NC_000007.14:g.78127220G>C;CLNREVSTAT=criteria_provided,_single_submitter;CLNSIG=Uncertain_significance;CLNVC=single_nucleotide_variant;CLNVCSO=SO:0001483;GENEINFO=MAGI2:9863;MC=SO:0001583|missense_variant;ORIGIN=1;RS=587780388;Pangolin=ENSG00000187391.21|-27:0.0|-23:-0.01
chr7	78127239	501055	G	A	.	.	AF_ESP=8e-05;AF_EXAC=8e-05;ALLELEID=492479;CLNDN=not_provided;CLNDISDB=MedGen:CN517202;CLNHGVS=NC_000007.14:g.78127239G>A;CLNREVSTAT=criteria_provided,_single_submitter;CLNSIG=Uncertain_significance;CLNVC=single_nucleotide_variant;CLNVCSO=SO:0001483;GENEINFO=MAGI2:9863;MC=SO:0001819|synonymous_variant;ORIGIN=1;RS=144084071;Pangolin=ENSG00000187391.21|-42:0.02|-46:-0.0
chr7	78133009	286731	G	A	.	.	AF_ESP=0.00023;AF_EXAC=8e-05;ALLELEID=270968;CLNDN=not_provided;CLNDISDB=MedGen:CN517202;CLNHGVS=NC_000007.14:g.78133009G>A;CLNREVSTAT=criteria_provided,_single_submitter;CLNSIG=Uncertain_significance;CLNVC=single_nucleotide_variant;CLNVCSO=SO:0001483;GENEINFO=MAGI2:9863;MC=SO:0001583|missense_variant;ORIGIN=1;RS=148526889;Pangolin=ENSG00000187391.21|2:0.0|23:-0.0
chr7	78135030	586133	G	A	.	.	ALLELEID=577006;CLNDN=not_provided;CLNDISDB=MedGen:CN517202;CLNHGVS=NC_000007.14:g.78135030G>A;CLNREVSTAT=criteria_provided,_single_submitter;CLNSIG=Uncertain_significance;CLNVC=single_nucleotide_variant;CLNVCSO=SO:0001483;GENEINFO=MAGI2:9863;MC=SO:0001583|missense_variant;ORIGIN=1;RS=764279398;Pangolin=ENSG00000187391.21|27:0.01|-9:-0.01
chr7	78135094	194759	C	A	.	.	ALLELEID=191922;CLNDN=not_provided;CLNDISDB=MedGen:CN517202;CLNHGVS=NC_000007.14:g.78135094C>A;CLNREVSTAT=criteria_provided,_single_submitter;CLNSIG=Uncertain_significance;CLNVC=single_nucleotide_variant;CLNVCSO=SO:0001483;GENEINFO=MAGI2:9863;MC=SO:0001583|missense_variant;ORIGIN=1;RS=779365635;Pangolin=ENSG00000187391.21|-37:0.0|-37:-0.0
chr7	78160040	194647	A	G	.	.	AF_EXAC=0.00017;ALLELEID=191810;CLNDN=not_provided;CLNDISDB=MedGen:CN517202;CLNHGVS=NC_000007.14:g.78160040A>G;CLNREVSTAT=criteria_provided,_single_submitter;CLNSIG=Uncertain_significance;CLNVC=single_nucleotide_variant;CLNVCSO=SO:0001483;GENEINFO=MAGI2:9863;MC=SO:0001583|missense_variant;ORIGIN=1;RS=751956751;Pangolin=ENSG00000187391.21|-15:0.0|2:-0.0
chr7	78160147	498637	G	C	.	.	AF_ESP=0.00054;AF_TGP=0.0004;ALLELEID=490061;CLNDN=not_provided;CLNDISDB=MedGen:CN517202;CLNHGVS=NC_000007.14:g.78160147G>C;CLNREVSTAT=criteria_provided,_single_submitter;CLNSIG=Uncertain_significance;CLNVC=single_nucleotide_variant;CLNVCSO=SO:0001483;GENEINFO=MAGI2:9863;MC=SO:0001583|missense_variant;ORIGIN=1;RS=150080418;Pangolin=ENSG00000187391.21|35:0.0|-6:-0.0
chr7	78160210	497139	C	T	.	.	AF_EXAC=0.00023;ALLELEID=488563;CLNDN=not_provided;CLNDISDB=MedGen:CN517202;CLNHGVS=NC_000007.14:g.78160210C>T;CLNREVSTAT=criteria_provided,_single_submitter;CLNSIG=Uncertain_significance;CLNVC=single_nucleotide_variant;CLNVCSO=SO:0001483;GENEINFO=MAGI2:9863;MC=SO:0001583|missense_variant;ORIGIN=1;RS=200068841;Pangolin=ENSG00000187391.21|8:0.0|8:-0.0
chr7	78168058	194528	G	A	.	.	AF_ESP=0.00092;ALLELEID=191691;CLNDN=not_provided;CLNDISDB=MedGen:CN517202;CLNHGVS=NC_000007.14:g.78168058G>A;CLNREVSTAT=criteria_provided,_conflicting_interpretations;CLNSIG=Conflicting_interpretations_of_pathogenicity;CLNSIGCONF=Likely_benign(1),Uncertain_significance(1);CLNVC=single_nucleotide_variant;CLNVCSO=SO:0001483;GENEINFO=MAGI2:9863;MC=SO:0001819|synonymous_variant;ORIGIN=1;RS=148580718;Pangolin=ENSG00000187391.21|50:0.0|50:-0.0
chr7	78178030	95510	C	T	.	.	ALLELEID=101409;CLNDN=not_provided;CLNDISDB=MedGen:CN517202;CLNHGVS=NC_000007.14:g.78178030C>T;CLNREVSTAT=criteria_provided,_single_submitter;CLNSIG=Uncertain_significance;CLNVC=single_nucleotide_variant;CLNVCSO=SO:0001483;GENEINFO=MAGI2:9863;MC=SO:0001583|missense_variant;ORIGIN=1;RS=398124256;Pangolin=ENSG00000187391.21|-19:0.04|-17:-0.0
chr7	78194983	497988	T	A	.	.	ALLELEID=489412;CLNDN=not_provided;CLNDISDB=MedGen:CN517202;CLNHGVS=NC_000007.14:g.78194983T>A;CLNREVSTAT=criteria_provided,_single_submitter;CLNSIG=Uncertain_significance;CLNVC=single_nucleotide_variant;CLNVCSO=SO:0001483;GENEINFO=MAGI2:9863;MC=SO:0001819|synonymous_variant;ORIGIN=1;RS=1186653469;Pangolin=ENSG00000187391.21|-15:0.01|-2:-0.0
chr7	78195001	194084	C	T	.	.	AF_ESP=0.002;AF_EXAC=0.00276;AF_TGP=0.0008;ALLELEID=191247;CLNDN=not_provided;CLNDISDB=MedGen:CN517202;CLNHGVS=NC_000007.14:g.78195001C>T;CLNREVSTAT=criteria_provided,_conflicting_interpretations;CLNSIG=Conflicting_interpretations_of_pathogenicity;CLNSIGCONF=Benign(1),Uncertain_significance(1);CLNVC=single_nucleotide_variant;CLNVCSO=SO:0001483;GENEINFO=MAGI2:9863;MC=SO:0001819|synonymous_variant;ORIGIN=1;RS=144574076;Pangolin=ENSG00000187391.21|-33:0.0|-4:-0.0
chr7	78195010	502138	C	T	.	.	AF_EXAC=5e-05;ALLELEID=493562;CLNDN=not_provided;CLNDISDB=MedGen:CN517202;CLNHGVS=NC_000007.14:g.78195010C>T;CLNREVSTAT=criteria_provided,_single_submitter;CLNSIG=Uncertain_significance;CLNVC=single_nucleotide_variant;CLNVCSO=SO:0001483;GENEINFO=MAGI2:9863;MC=SO:0001819|synonymous_variant;ORIGIN=1;RS=765541438;Pangolin=ENSG00000187391.21|-2:0.0|-13:-0.0
chr7	78195012	129551	G	T	.	.	AF_ESP=0.00054;AF_TGP=0.0002;ALLELEID=134997;CLNDN=not_specified|not_provided;CLNDISDB=MedGen:CN169374|MedGen:CN517202;CLNHGVS=NC_000007.14:g.78195012G>T;CLNREVSTAT=criteria_provided,_conflicting_interpretations;CLNSIG=Conflicting_interpretations_of_pathogenicity;CLNSIGCONF=Likely_benign(1),Uncertain_significance(2);CLNVC=single_nucleotide_variant;CLNVCSO=SO:0001483;GENEINFO=MAGI2:9863;MC=SO:0001583|missense_variant;ORIGIN=1;RS=144078604;Pangolin=ENSG00000187391.21|-44:0.0|-15:-0.0
chr7	78195026	625978	G	A	.	.	AF_EXAC=2e-05;ALLELEID=614315;CLNDN=Nephrotic_syndrome_type_15;CLNDISDB=MONDO:MONDO:0033262,MedGen:C4539896,OMIM:617609;CLNHGVS=NC_000007.14:g.78195026G>A;CLNREVSTAT=criteria_provided,_single_submitter;CLNSIG=Uncertain_significance;CLNVC=single_nucleotide_variant;CLNVCSO=SO:0001483;GENEINFO=MAGI2:9863;MC=SO:0001583|missense_variant;ORIGIN=1;RS=773722155;Pangolin=ENSG00000187391.21|37:0.01|-45:-0.0
chr7	78255978	193700	A	G	.	.	AF_EXAC=3e-05;ALLELEID=190863;CLNDN=not_provided;CLNDISDB=MedGen:CN517202;CLNHGVS=NC_000007.14:g.78255978A>G;CLNREVSTAT=criteria_provided,_single_submitter;CLNSIG=Uncertain_significance;CLNVC=single_nucleotide_variant;CLNVCSO=SO:0001483;GENEINFO=MAGI2:9863;MC=SO:0001583|missense_variant;ORIGIN=1;RS=780041985;Pangolin=ENSG00000187391.21|1:0.0|-35:-0.01
chr7	78256013	500988	A	G	.	.	AF_ESP=8e-05;AF_EXAC=1e-05;ALLELEID=492412;CLNDN=not_provided;CLNDISDB=MedGen:CN517202;CLNHGVS=NC_000007.14:g.78256013A>G;CLNREVSTAT=criteria_provided,_single_submitter;CLNSIG=Uncertain_significance;CLNVC=single_nucleotide_variant;CLNVCSO=SO:0001483;GENEINFO=MAGI2:9863;MC=SO:0001819|synonymous_variant;ORIGIN=1;RS=142064426;Pangolin=ENSG00000187391.21|9:0.0|-20:-0.0
chr7	78256036	290004	G	T	.	.	ALLELEID=274241;CLNDN=not_provided;CLNDISDB=MedGen:CN517202;CLNHGVS=NC_000007.14:g.78256036G>T;CLNREVSTAT=criteria_provided,_single_submitter;CLNSIG=Uncertain_significance;CLNVC=single_nucleotide_variant;CLNVCSO=SO:0001483;GENEINFO=MAGI2:9863;MC=SO:0001583|missense_variant;ORIGIN=1;RS=780242449;Pangolin=ENSG00000187391.21|48:0.0|-3:-0.0
chr7	78256129	501206	C	T	.	.	AF_EXAC=3e-05;ALLELEID=492630;CLNDN=not_provided;CLNDISDB=MedGen:CN517202;CLNHGVS=NC_000007.14:g.78256129C>T;CLNREVSTAT=criteria_provided,_single_submitter;CLNSIG=Uncertain_significance;CLNVC=single_nucleotide_variant;CLNVCSO=SO:0001483;GENEINFO=MAGI2:9863;MC=SO:0001583|missense_variant;ORIGIN=1;RS=762159792;Pangolin=ENSG00000187391.21|30:0.0|29:-0.0
chr7	78256213	626133	T	C	.	.	AF_EXAC=1e-05;ALLELEID=614316;CLNDN=Nephrotic_syndrome_type_15;CLNDISDB=MONDO:MONDO:0033262,MedGen:C4539896,OMIM:617609;CLNHGVS=NC_000007.14:g.78256213T>C;CLNREVSTAT=criteria_provided,_single_submitter;CLNSIG=Uncertain_significance;CLNVC=single_nucleotide_variant;CLNVCSO=SO:0001483;GENEINFO=MAGI2:9863;MC=SO:0001583|missense_variant;ORIGIN=1;RS=745364999;Pangolin=ENSG00000187391.21|5:0.0|39:-0.0
chr7	78256252	586132	C	G	.	.	ALLELEID=577007;CLNDN=not_provided;CLNDISDB=MedGen:CN517202;CLNHGVS=NC_000007.14:g.78256252C>G;CLNREVSTAT=criteria_provided,_single_submitter;CLNSIG=Uncertain_significance;CLNVC=single_nucleotide_variant;CLNVCSO=SO:0001483;GENEINFO=MAGI2:9863;MC=SO:0001583|missense_variant;ORIGIN=1;RS=373777210;Pangolin=ENSG00000187391.21|-4:0.0|0:-0.0
chr7	78256253	286072	G	A	.	.	AF_ESP=0.00015;AF_EXAC=0.00017;AF_TGP=0.0002;ALLELEID=270309;CLNDN=not_provided;CLNDISDB=MedGen:CN517202;CLNHGVS=NC_000007.14:g.78256253G>A;CLNREVSTAT=criteria_provided,_single_submitter;CLNSIG=Uncertain_significance;CLNVC=single_nucleotide_variant;CLNVCSO=SO:0001483;GENEINFO=MAGI2:9863;MC=SO:0001819|synonymous_variant;ORIGIN=1;RS=142555732;Pangolin=ENSG00000187391.21|-5:0.0|-1:-0.0
chr7	78256277	129550	G	A	.	.	AF_EXAC=5e-05;ALLELEID=134996;CLNDN=not_provided;CLNDISDB=MedGen:CN517202;CLNHGVS=NC_000007.14:g.78256277G>A;CLNREVSTAT=criteria_provided,_conflicting_interpretations;CLNSIG=Conflicting_interpretations_of_pathogenicity;CLNSIGCONF=Likely_benign(1),Uncertain_significance(1);CLNVC=single_nucleotide_variant;CLNVCSO=SO:0001483;GENEINFO=MAGI2:9863;MC=SO:0001819|synonymous_variant;ORIGIN=1;RS=587780386;Pangolin=ENSG00000187391.21|46:0.0|-13:-0.0
chr7	78256460	193699	G	A	.	.	AF_TGP=0.0002;ALLELEID=190862;CLNDN=not_provided;CLNDISDB=MedGen:CN517202;CLNHGVS=NC_000007.14:g.78256460G>A;CLNREVSTAT=criteria_provided,_single_submitter;CLNSIG=Uncertain_significance;CLNVC=single_nucleotide_variant;CLNVCSO=SO:0001483;GENEINFO=MAGI2:9863;MC=SO:0001819|synonymous_variant;ORIGIN=1;RS=201057526;Pangolin=ENSG00000187391.21|-23:0.0|47:-0.0
chr7	78256467	593361	C	T	.	.	AF_ESP=8e-05;AF_EXAC=6e-05;AF_TGP=0.0002;ALLELEID=584425;CLNDN=not_provided;CLNDISDB=MedGen:CN517202;CLNHGVS=NC_000007.14:g.78256467C>T;CLNREVSTAT=criteria_provided,_single_submitter;CLNSIG=Uncertain_significance;CLNVC=single_nucleotide_variant;CLNVCSO=SO:0001483;GENEINFO=MAGI2:9863;MC=SO:0001583|missense_variant;ORIGIN=1;RS=370977895;Pangolin=ENSG00000187391.21|-30:0.0|40:-0.0
chr7	78256565	755069	A	G	.	.	AF_ESP=8e-05;AF_EXAC=3e-05;AF_TGP=0.0002;ALLELEID=766409;CLNDN=not_provided;CLNDISDB=MedGen:CN517202;CLNHGVS=NC_000007.14:g.78256565A>G;CLNREVSTAT=criteria_provided,_conflicting_interpretations;CLNSIG=Conflicting_interpretations_of_pathogenicity;CLNSIGCONF=Likely_benign(1),Uncertain_significance(1);CLNVC=single_nucleotide_variant;CLNVCSO=SO:0001483;GENEINFO=MAGI2:9863;MC=SO:0001819|synonymous_variant;ORIGIN=1;RS=148086431;Pangolin=ENSG00000187391.21|16:0.0|16:-0.01
chr7	78343780	289733	G	A	.	.	AF_EXAC=1e-05;ALLELEID=273970;CLNDN=not_provided;CLNDISDB=MedGen:CN517202;CLNHGVS=NC_000007.14:g.78343780G>A;CLNREVSTAT=criteria_provided,_single_submitter;CLNSIG=Uncertain_significance;CLNVC=single_nucleotide_variant;CLNVCSO=SO:0001483;GENEINFO=MAGI2:9863;MC=SO:0001583|missense_variant;ORIGIN=1;RS=770681130;Pangolin=ENSG00000187391.21|-2:0.01|21:-0.0
chr7	78343795	199126	T	C	.	.	AF_EXAC=2e-05;ALLELEID=196285;CLNDN=not_provided;CLNDISDB=MedGen:CN517202;CLNHGVS=NC_000007.14:g.78343795T>C;CLNREVSTAT=criteria_provided,_single_submitter;CLNSIG=Uncertain_significance;CLNVC=single_nucleotide_variant;CLNVCSO=SO:0001483;GENEINFO=MAGI2:9863;MC=SO:0001583|missense_variant;ORIGIN=1;RS=759295052;Pangolin=ENSG00000187391.21|-17:0.01|-17:-0.0
chr7	78343846	161661	T	A	.	.	ALLELEID=171441;CLNDN=Malignant_tumor_of_prostate;CLNDISDB=Human_Phenotype_Ontology:HP:0012125,MONDO:MONDO:0008315,MedGen:C0376358,OMIM:176807,SNOMED_CT:399068003;CLNHGVS=NC_000007.14:g.78343846T>A;CLNREVSTAT=no_assertion_criteria_provided;CLNSIG=Uncertain_significance;CLNVC=single_nucleotide_variant;CLNVCSO=SO:0001483;GENEINFO=MAGI2:9863;MC=SO:0001583|missense_variant;ORIGIN=2;RS=193920987;Pangolin=ENSG00000187391.21|-14:0.0|-13:-0.0
chr7	78501615	197794	T	A	.	.	AF_EXAC=7e-05;ALLELEID=194955;CLNDN=not_provided;CLNDISDB=MedGen:CN517202;CLNHGVS=NC_000007.14:g.78501615T>A;CLNREVSTAT=criteria_provided,_single_submitter;CLNSIG=Uncertain_significance;CLNVC=single_nucleotide_variant;CLNVCSO=SO:0001483;GENEINFO=MAGI2:9863;MC=SO:0001583|missense_variant;ORIGIN=1;RS=773358292;Pangolin=ENSG00000187391.21|-38:0.0|-38:-0.0
chr7	78501664	129555	G	A	.	.	ALLELEID=135001;CLNDN=not_specified|not_provided;CLNDISDB=MedGen:CN169374|MedGen:CN517202;CLNHGVS=NC_000007.14:g.78501664G>A;CLNREVSTAT=criteria_provided,_conflicting_interpretations;CLNSIG=Conflicting_interpretations_of_pathogenicity;CLNSIGCONF=Likely_benign(1),Uncertain_significance(1);CLNVC=single_nucleotide_variant;CLNVCSO=SO:0001483;GENEINFO=MAGI2:9863;MC=SO:0001583|missense_variant;ORIGIN=1;RS=587780389;Pangolin=ENSG00000187391.21|-6:0.0|1:-0.0
chr7	78501716	804997	C	T	.	.	AF_ESP=8e-05;AF_EXAC=1e-05;ALLELEID=793251;CLNDN=not_provided;CLNDISDB=MedGen:CN517202;CLNHGVS=NC_000007.14:g.78501716C>T;CLNREVSTAT=criteria_provided,_single_submitter;CLNSIG=Uncertain_significance;CLNVC=single_nucleotide_variant;CLNVCSO=SO:0001483;GENEINFO=MAGI2:9863;MC=SO:0001583|missense_variant;ORIGIN=1;RS=369905248;Pangolin=ENSG00000187391.21|-8:0.0|-1:-0.0
chr7	78501725	288312	G	C	.	.	AF_EXAC=6e-05;AF_TGP=0.0008;ALLELEID=272549;CLNDN=not_provided;CLNDISDB=MedGen:CN517202;CLNHGVS=NC_000007.14:g.78501725G>C;CLNREVSTAT=criteria_provided,_single_submitter;CLNSIG=Uncertain_significance;CLNVC=single_nucleotide_variant;CLNVCSO=SO:0001483;GENEINFO=MAGI2:9863;MC=SO:0001583|missense_variant;ORIGIN=1;RS=202222389;Pangolin=ENSG00000187391.21|-29:0.0|33:-0.0
chr7	78521540	286062	C	T	.	.	ALLELEID=270299;CLNDN=not_provided;CLNDISDB=MedGen:CN517202;CLNHGVS=NC_000007.14:g.78521540C>T;CLNREVSTAT=criteria_provided,_single_submitter;CLNSIG=Uncertain_significance;CLNVC=single_nucleotide_variant;CLNVCSO=SO:0001483;GENEINFO=MAGI2:9863;MC=SO:0001583|missense_variant;ORIGIN=1;RS=886043298;Pangolin=ENSG00000187391.21|27:0.0|-16:-0.0
chr7	78627151	501213	A	G	.	.	ALLELEID=492637;CLNDN=not_provided;CLNDISDB=MedGen:CN517202;CLNHGVS=NC_000007.14:g.78627151A>G;CLNREVSTAT=criteria_provided,_single_submitter;CLNSIG=Uncertain_significance;CLNVC=single_nucleotide_variant;CLNVCSO=SO:0001483;GENEINFO=MAGI2:9863;MC=SO:0001819|synonymous_variant;ORIGIN=1;RS=1192847489;Pangolin=ENSG00000187391.21|-31:0.0|-31:-0.01
chr7	79007097	499736	C	T	.	.	AF_ESP=0.00015;AF_EXAC=7e-05;AF_TGP=0.0006;ALLELEID=491160;CLNDN=not_provided;CLNDISDB=MedGen:CN517202;CLNHGVS=NC_000007.14:g.79007097C>T;CLNREVSTAT=criteria_provided,_single_submitter;CLNSIG=Uncertain_significance;CLNVC=single_nucleotide_variant;CLNVCSO=SO:0001483;GENEINFO=MAGI2:9863;MC=SO:0001819|synonymous_variant;ORIGIN=1;RS=149568072;Pangolin=ENSG00000187391.21|-7:0.03|0:-0.0
chr7	79007201	586134	T	C	.	.	ALLELEID=577008;CLNDN=not_provided;CLNDISDB=MedGen:CN517202;CLNHGVS=NC_000007.14:g.79007201T>C;CLNREVSTAT=criteria_provided,_single_submitter;CLNSIG=Uncertain_significance;CLNVC=single_nucleotide_variant;CLNVCSO=SO:0001483;GENEINFO=MAGI2:9863;MC=SO:0001583|missense_variant;ORIGIN=1;RS=1238715028;Pangolin=ENSG00000187391.21|2:0.01|5:-0.01
chr7	79453102	129558	G	A	.	.	AF_ESP=0.00238;AF_EXAC=0.00126;AF_TGP=0.0004;ALLELEID=135004;CLNDN=not_specified|not_provided;CLNDISDB=MedGen:CN169374|MedGen:CN517202;CLNHGVS=NC_000007.14:g.79453102G>A;CLNREVSTAT=criteria_provided,_conflicting_interpretations;CLNSIG=Conflicting_interpretations_of_pathogenicity;CLNSIGCONF=Benign(1),Likely_benign(2),Uncertain_significance(1);CLNVC=single_nucleotide_variant;CLNVCSO=SO:0001483;GENEINFO=MAGI2:9863|MAGI2-AS3:100505881;MC=SO:0001619|non-coding_transcript_variant,SO:0001819|synonymous_variant;ORIGIN=1;RS=148240352;Pangolin=ENSG00000234456.8|-15:0.01|-44:-0.0ENSG00000187391.21|-21:0.0|15:-0.0
chr7	79453310	595528	C	A	.	.	AF_EXAC=4e-05;ALLELEID=586590;CLNDN=not_provided;CLNDISDB=MedGen:CN517202;CLNHGVS=NC_000007.14:g.79453310C>A;CLNREVSTAT=criteria_provided,_single_submitter;CLNSIG=Uncertain_significance;CLNVC=single_nucleotide_variant;CLNVCSO=SO:0001483;GENEINFO=MAGI2:9863|MAGI2-AS3:100505881;MC=SO:0001583|missense_variant;ORIGIN=1;RS=766971610;Pangolin=ENSG00000234456.8|19:0.0|-25:-0.0ENSG00000187391.21|-11:0.0|-1:-0.0
chr7	80212821	503827	G	GA	.	.	ALLELEID=495350;CLNDN=not_provided;CLNDISDB=MedGen:CN517202;CLNHGVS=NC_000007.14:g.80212827dup;CLNREVSTAT=criteria_provided,_single_submitter;CLNSIG=Uncertain_significance;CLNVC=Duplication;CLNVCSO=SO:1000035;GENEINFO=GNAI1:2770;MC=SO:0001589|frameshift_variant;ORIGIN=1;RS=1244226395;Pangolin=ENSG00000127955.17|49:0.01|-12:-0.0
chr7	80602238	360741	G	A	.	.	ALLELEID=306837;CLNDN=Platelet_glycoprotein_IV_deficiency;CLNDISDB=MONDO:MONDO:0012031,MedGen:C1842090,OMIM:608404;CLNHGVS=NC_000007.14:g.80602238G>A;CLNREVSTAT=criteria_provided,_single_submitter;CLNSIG=Uncertain_significance;CLNVC=single_nucleotide_variant;CLNVCSO=SO:0001483;CLNVI=Illumina_Clinical_Services_Laboratory,Illumina:753260;GENEINFO=CD36:948;MC=SO:0001623|5_prime_UTR_variant;ORIGIN=1;RS=886062448;Pangolin=ENSG00000135218.19|36:0.0|29:-0.0
chr7	80602266	360742	G	A	.	.	ALLELEID=311757;CLNDN=Platelet_glycoprotein_IV_deficiency;CLNDISDB=MONDO:MONDO:0012031,MedGen:C1842090,OMIM:608404;CLNHGVS=NC_000007.14:g.80602266G>A;CLNREVSTAT=criteria_provided,_single_submitter;CLNSIG=Uncertain_significance;CLNVC=single_nucleotide_variant;CLNVCSO=SO:0001483;CLNVI=Illumina_Clinical_Services_Laboratory,Illumina:722664;GENEINFO=CD36:948;MC=SO:0001623|5_prime_UTR_variant;ORIGIN=1;RS=886062449;Pangolin=ENSG00000135218.19|8:0.19|1:-0.0
chr7	80602276	910643	G	A	.	.	ALLELEID=898413;CLNDN=Platelet_glycoprotein_IV_deficiency;CLNDISDB=MONDO:MONDO:0012031,MedGen:C1842090,OMIM:608404;CLNHGVS=NC_000007.14:g.80602276G>A;CLNREVSTAT=criteria_provided,_single_submitter;CLNSIG=Uncertain_significance;CLNVC=single_nucleotide_variant;CLNVCSO=SO:0001483;CLNVI=Illumina_Clinical_Services_Laboratory,Illumina:1405349;GENEINFO=CD36:948;MC=SO:0001623|5_prime_UTR_variant;ORIGIN=1;Pangolin=ENSG00000135218.19|-2:0.01|47:-0.0
chr7	80602277	360743	C	A	.	.	ALLELEID=311683;CLNDN=Platelet_glycoprotein_IV_deficiency;CLNDISDB=MONDO:MONDO:0012031,MedGen:C1842090,OMIM:608404;CLNHGVS=NC_000007.14:g.80602277C>A;CLNREVSTAT=criteria_provided,_single_submitter;CLNSIG=Uncertain_significance;CLNVC=single_nucleotide_variant;CLNVCSO=SO:0001483;CLNVI=Illumina_Clinical_Services_Laboratory,Illumina:825564;GENEINFO=CD36:948;MC=SO:0001623|5_prime_UTR_variant;ORIGIN=1;RS=886062450;Pangolin=ENSG00000135218.19|46:0.01|-3:-0.01
chr7	80602352	360744	C	T	.	.	AF_TGP=0.0012;ALLELEID=303443;CLNDN=Platelet_glycoprotein_IV_deficiency;CLNDISDB=MONDO:MONDO:0012031,MedGen:C1842090,OMIM:608404;CLNHGVS=NC_000007.14:g.80602352C>T;CLNREVSTAT=criteria_provided,_single_submitter;CLNSIG=Uncertain_significance;CLNVC=single_nucleotide_variant;CLNVCSO=SO:0001483;CLNVI=Illumina_Clinical_Services_Laboratory,Illumina:104023;GENEINFO=CD36:948;MC=SO:0001623|5_prime_UTR_variant;ORIGIN=1;RS=151218598;Pangolin=ENSG00000135218.19|-10:0.0|27:-0.07
chr7	80602354	360745	C	T	.	.	AF_TGP=0.0002;ALLELEID=303446;CLNDN=Platelet_glycoprotein_IV_deficiency;CLNDISDB=MONDO:MONDO:0012031,MedGen:C1842090,OMIM:608404;CLNHGVS=NC_000007.14:g.80602354C>T;CLNREVSTAT=criteria_provided,_single_submitter;CLNSIG=Uncertain_significance;CLNVC=single_nucleotide_variant;CLNVCSO=SO:0001483;CLNVI=Illumina_Clinical_Services_Laboratory,Illumina:116148;GENEINFO=CD36:948;MC=SO:0001623|5_prime_UTR_variant;ORIGIN=1;RS=539733007;Pangolin=ENSG00000135218.19|25:0.02|50:-0.0
chr7	80602355	360746	C	T	.	.	ALLELEID=306842;CLNDN=Platelet_glycoprotein_IV_deficiency;CLNDISDB=MONDO:MONDO:0012031,MedGen:C1842090,OMIM:608404;CLNHGVS=NC_000007.14:g.80602355C>T;CLNREVSTAT=criteria_provided,_single_submitter;CLNSIG=Uncertain_significance;CLNVC=single_nucleotide_variant;CLNVCSO=SO:0001483;CLNVI=Illumina_Clinical_Services_Laboratory,Illumina:790516;GENEINFO=CD36:948;MC=SO:0001623|5_prime_UTR_variant;ORIGIN=1;RS=886062451;Pangolin=ENSG00000135218.19|-13:0.0|24:-0.05
chr7	80602357	910644	A	C	.	.	ALLELEID=898414;CLNDN=Platelet_glycoprotein_IV_deficiency;CLNDISDB=MONDO:MONDO:0012031,MedGen:C1842090,OMIM:608404;CLNHGVS=NC_000007.14:g.80602357A>C;CLNREVSTAT=criteria_provided,_single_submitter;CLNSIG=Uncertain_significance;CLNVC=single_nucleotide_variant;CLNVCSO=SO:0001483;CLNVI=Illumina_Clinical_Services_Laboratory,Illumina:1644097;GENEINFO=CD36:948;MC=SO:0001623|5_prime_UTR_variant;ORIGIN=1;Pangolin=ENSG00000135218.19|22:0.01|-15:-0.0
chr7	80602370	910645	C	G	.	.	ALLELEID=898415;CLNDN=Platelet_glycoprotein_IV_deficiency;CLNDISDB=MONDO:MONDO:0012031,MedGen:C1842090,OMIM:608404;CLNHGVS=NC_000007.14:g.80602370C>G;CLNREVSTAT=criteria_provided,_single_submitter;CLNSIG=Uncertain_significance;CLNVC=single_nucleotide_variant;CLNVCSO=SO:0001483;CLNVI=Illumina_Clinical_Services_Laboratory,Illumina:1393420;GENEINFO=CD36:948;MC=SO:0001623|5_prime_UTR_variant;ORIGIN=1;Pangolin=ENSG00000135218.19|-28:0.0|9:-0.11
chr7	80602377	911868	T	G	.	.	ALLELEID=898416;CLNDN=Platelet_glycoprotein_IV_deficiency;CLNDISDB=MONDO:MONDO:0012031,MedGen:C1842090,OMIM:608404;CLNHGVS=NC_000007.14:g.80602377T>G;CLNREVSTAT=criteria_provided,_single_submitter;CLNSIG=Uncertain_significance;CLNVC=single_nucleotide_variant;CLNVCSO=SO:0001483;CLNVI=Illumina_Clinical_Services_Laboratory,Illumina:1340101;GENEINFO=CD36:948;MC=SO:0001623|5_prime_UTR_variant;ORIGIN=1;Pangolin=ENSG00000135218.19|-1:0.17|2:-0.14
chr7	80646121	360747	T	A	.	.	AF_TGP=0.0004;ALLELEID=311759;CLNDN=Platelet_glycoprotein_IV_deficiency;CLNDISDB=MONDO:MONDO:0012031,MedGen:C1842090,OMIM:608404;CLNHGVS=NC_000007.14:g.80646121T>A;CLNREVSTAT=criteria_provided,_single_submitter;CLNSIG=Uncertain_significance;CLNVC=single_nucleotide_variant;CLNVCSO=SO:0001483;CLNVI=Illumina_Clinical_Services_Laboratory,Illumina:687337;GENEINFO=CD36:948;MC=SO:0001619|non-coding_transcript_variant,SO:0001623|5_prime_UTR_variant,SO:0001627|intron_variant;ORIGIN=1;RS=532897983;Pangolin=ENSG00000135218.19|-33:0.04|15:-0.0
chr7	80646714	360749	C	T	.	.	AF_EXAC=7e-05;ALLELEID=311772;CLNDN=Platelet_glycoprotein_IV_deficiency;CLNDISDB=MONDO:MONDO:0012031,MedGen:C1842090,OMIM:608404;CLNHGVS=NC_000007.14:g.80646714C>T;CLNREVSTAT=criteria_provided,_single_submitter;CLNSIG=Uncertain_significance;CLNVC=single_nucleotide_variant;CLNVCSO=SO:0001483;CLNVI=Illumina_Clinical_Services_Laboratory,Illumina:674033;GENEINFO=CD36:948;MC=SO:0001619|non-coding_transcript_variant,SO:0001623|5_prime_UTR_variant,SO:0001627|intron_variant;ORIGIN=1;RS=768286621;Pangolin=ENSG00000135218.19|-25:0.0|-25:-0.0
chr7	80646745	911869	G	T	.	.	ALLELEID=898417;CLNDN=Platelet_glycoprotein_IV_deficiency;CLNDISDB=MONDO:MONDO:0012031,MedGen:C1842090,OMIM:608404;CLNHGVS=NC_000007.14:g.80646745G>T;CLNREVSTAT=criteria_provided,_single_submitter;CLNSIG=Uncertain_significance;CLNVC=single_nucleotide_variant;CLNVCSO=SO:0001483;CLNVI=Illumina_Clinical_Services_Laboratory,Illumina:1314366;GENEINFO=CD36:948;MC=SO:0001583|missense_variant,SO:0001619|non-coding_transcript_variant,SO:0001623|5_prime_UTR_variant,SO:0001627|intron_variant;ORIGIN=1;Pangolin=ENSG00000135218.19|-8:0.0|-20:-0.0
chr7	80646753	911870	C	T	.	.	ALLELEID=898418;CLNDN=Platelet_glycoprotein_IV_deficiency;CLNDISDB=MONDO:MONDO:0012031,MedGen:C1842090,OMIM:608404;CLNHGVS=NC_000007.14:g.80646753C>T;CLNREVSTAT=criteria_provided,_single_submitter;CLNSIG=Uncertain_significance;CLNVC=single_nucleotide_variant;CLNVCSO=SO:0001483;CLNVI=Illumina_Clinical_Services_Laboratory,Illumina:490663;GENEINFO=CD36:948;MC=SO:0001583|missense_variant,SO:0001619|non-coding_transcript_variant,SO:0001623|5_prime_UTR_variant,SO:0001627|intron_variant;ORIGIN=1;Pangolin=ENSG00000135218.19|-48:0.0|-16:-0.0
chr7	80646754	911871	G	A	.	.	ALLELEID=898419;CLNDN=Platelet_glycoprotein_IV_deficiency;CLNDISDB=MONDO:MONDO:0012031,MedGen:C1842090,OMIM:608404;CLNHGVS=NC_000007.14:g.80646754G>A;CLNREVSTAT=criteria_provided,_single_submitter;CLNSIG=Uncertain_significance;CLNVC=single_nucleotide_variant;CLNVCSO=SO:0001483;CLNVI=Illumina_Clinical_Services_Laboratory,Illumina:642524;GENEINFO=CD36:948;MC=SO:0001583|missense_variant,SO:0001619|non-coding_transcript_variant,SO:0001623|5_prime_UTR_variant,SO:0001627|intron_variant;ORIGIN=1;Pangolin=ENSG00000135218.19|-49:0.0|-17:-0.0
chr7	80646784	911872	T	C	.	.	ALLELEID=898420;CLNDN=Platelet_glycoprotein_IV_deficiency;CLNDISDB=MONDO:MONDO:0012031,MedGen:C1842090,OMIM:608404;CLNHGVS=NC_000007.14:g.80646784T>C;CLNREVSTAT=criteria_provided,_single_submitter;CLNSIG=Uncertain_significance;CLNVC=single_nucleotide_variant;CLNVCSO=SO:0001483;CLNVI=Illumina_Clinical_Services_Laboratory,Illumina:892443;GENEINFO=CD36:948;MC=SO:0001583|missense_variant,SO:0001619|non-coding_transcript_variant,SO:0001623|5_prime_UTR_variant,SO:0001627|intron_variant;ORIGIN=1;Pangolin=ENSG00000135218.19|1:0.0|-47:-0.0
chr7	80656578	360751	T	C	.	.	ALLELEID=306844;CLNDN=Platelet_glycoprotein_IV_deficiency;CLNDISDB=MONDO:MONDO:0012031,MedGen:C1842090,OMIM:608404;CLNHGVS=NC_000007.14:g.80656578T>C;CLNREVSTAT=criteria_provided,_single_submitter;CLNSIG=Uncertain_significance;CLNVC=single_nucleotide_variant;CLNVCSO=SO:0001483;CLNVI=Illumina_Clinical_Services_Laboratory,Illumina:127573;GENEINFO=CD36:948;MC=SO:0001619|non-coding_transcript_variant,SO:0001819|synonymous_variant,SO:0001623|5_prime_UTR_variant;ORIGIN=1;RS=886062452;Pangolin=ENSG00000135218.19|-38:0.03|14:-0.01
chr7	80656639	632007	C	T	.	.	AF_EXAC=0.0002;AF_TGP=0.0002;ALLELEID=620270;CLNDN=Platelet_glycoprotein_IV_deficiency;CLNDISDB=MONDO:MONDO:0012031,MedGen:C1842090,OMIM:608404;CLNHGVS=NC_000007.14:g.80656639C>T;CLNREVSTAT=criteria_provided,_single_submitter;CLNSIG=Uncertain_significance;CLNVC=single_nucleotide_variant;CLNVCSO=SO:0001483;CLNVI=Illumina_Clinical_Services_Laboratory,Illumina:1414947;GENEINFO=CD36:948;MC=SO:0001587|nonsense,SO:0001619|non-coding_transcript_variant,SO:0001623|5_prime_UTR_variant;ORIGIN=1;RS=545489204;Pangolin=ENSG00000135218.19|46:0.0|3:-0.0
chr7	80656684	360752	G	T	.	.	AF_EXAC=5e-05;ALLELEID=311784;CLNDN=Platelet_glycoprotein_IV_deficiency;CLNDISDB=MONDO:MONDO:0012031,MedGen:C1842090,OMIM:608404;CLNHGVS=NC_000007.14:g.80656684G>T;CLNREVSTAT=criteria_provided,_single_submitter;CLNSIG=Uncertain_significance;CLNVC=single_nucleotide_variant;CLNVCSO=SO:0001483;CLNVI=Illumina_Clinical_Services_Laboratory,Illumina:285538;GENEINFO=CD36:948;MC=SO:0001583|missense_variant,SO:0001619|non-coding_transcript_variant;ORIGIN=1;RS=374729345;Pangolin=ENSG00000135218.19|-13:0.0|16:-0.02
chr7	80656694	908922	C	T	.	.	ALLELEID=898421;CLNDN=Platelet_glycoprotein_IV_deficiency;CLNDISDB=MONDO:MONDO:0012031,MedGen:C1842090,OMIM:608404;CLNHGVS=NC_000007.14:g.80656694C>T;CLNREVSTAT=criteria_provided,_single_submitter;CLNSIG=Uncertain_significance;CLNVC=single_nucleotide_variant;CLNVCSO=SO:0001483;CLNVI=Illumina_Clinical_Services_Laboratory,Illumina:557386;GENEINFO=CD36:948;MC=SO:0001583|missense_variant,SO:0001619|non-coding_transcript_variant,SO:0001623|5_prime_UTR_variant,SO:0001627|intron_variant;ORIGIN=1;Pangolin=ENSG00000135218.19|6:0.0|6:-0.02
chr7	80656700	908923	G	A	.	.	ALLELEID=898422;CLNDN=Platelet_glycoprotein_IV_deficiency;CLNDISDB=MONDO:MONDO:0012031,MedGen:C1842090,OMIM:608404;CLNHGVS=NC_000007.14:g.80656700G>A;CLNREVSTAT=criteria_provided,_single_submitter;CLNSIG=Uncertain_significance;CLNVC=single_nucleotide_variant;CLNVCSO=SO:0001483;CLNVI=Illumina_Clinical_Services_Laboratory,Illumina:1386627;GENEINFO=CD36:948;MC=SO:0001583|missense_variant,SO:0001619|non-coding_transcript_variant,SO:0001623|5_prime_UTR_variant,SO:0001627|intron_variant;ORIGIN=1;Pangolin=ENSG00000135218.19|4:0.03|0:-0.26
chr7	80661049	360753	T	A	.	.	AF_EXAC=3e-05;ALLELEID=303448;CLNDN=Platelet_glycoprotein_IV_deficiency;CLNDISDB=MONDO:MONDO:0012031,MedGen:C1842090,OMIM:608404;CLNHGVS=NC_000007.14:g.80661049T>A;CLNREVSTAT=criteria_provided,_single_submitter;CLNSIG=Uncertain_significance;CLNVC=single_nucleotide_variant;CLNVCSO=SO:0001483;CLNVI=Illumina_Clinical_Services_Laboratory,Illumina:552573;GENEINFO=CD36:948;MC=SO:0001627|intron_variant;ORIGIN=1;RS=754938089;Pangolin=ENSG00000135218.19|2:0.89|14:-0.89
chr7	80661099	909792	C	T	.	.	ALLELEID=898423;CLNDN=Platelet_glycoprotein_IV_deficiency;CLNDISDB=MONDO:MONDO:0012031,MedGen:C1842090,OMIM:608404;CLNHGVS=NC_000007.14:g.80661099C>T;CLNREVSTAT=criteria_provided,_single_submitter;CLNSIG=Uncertain_significance;CLNVC=single_nucleotide_variant;CLNVCSO=SO:0001483;CLNVI=Illumina_Clinical_Services_Laboratory,Illumina:677255;GENEINFO=CD36:948;MC=SO:0001619|non-coding_transcript_variant,SO:0001819|synonymous_variant,SO:0001623|5_prime_UTR_variant;ORIGIN=1;Pangolin=ENSG00000135218.19|31:0.01|-36:-0.01
chr7	80661136	909793	G	T	.	.	ALLELEID=898424;CLNDN=Platelet_glycoprotein_IV_deficiency;CLNDISDB=MONDO:MONDO:0012031,MedGen:C1842090,OMIM:608404;CLNHGVS=NC_000007.14:g.80661136G>T;CLNREVSTAT=criteria_provided,_single_submitter;CLNSIG=Uncertain_significance;CLNVC=single_nucleotide_variant;CLNVCSO=SO:0001483;CLNVI=Illumina_Clinical_Services_Laboratory,Illumina:1373656;GENEINFO=CD36:948;MC=SO:0001583|missense_variant,SO:0001619|non-coding_transcript_variant,SO:0001623|5_prime_UTR_variant;ORIGIN=1;Pangolin=ENSG00000135218.19|-20:0.0|-6:-0.0
chr7	80661155	360755	C	T	.	.	ALLELEID=311685;CLNDN=Platelet_glycoprotein_IV_deficiency;CLNDISDB=MONDO:MONDO:0012031,MedGen:C1842090,OMIM:608404;CLNHGVS=NC_000007.14:g.80661155C>T;CLNREVSTAT=criteria_provided,_single_submitter;CLNSIG=Uncertain_significance;CLNVC=single_nucleotide_variant;CLNVCSO=SO:0001483;CLNVI=Illumina_Clinical_Services_Laboratory,Illumina:256262;GENEINFO=CD36:948;MC=SO:0001583|missense_variant,SO:0001619|non-coding_transcript_variant;ORIGIN=1;RS=886062453;Pangolin=ENSG00000135218.19|-19:0.0|-25:-0.01
chr7	80661161	632008	C	G	.	.	ALLELEID=620271;CLNDN=Platelet_glycoprotein_IV_deficiency;CLNDISDB=MONDO:MONDO:0012031,MedGen:C1842090,OMIM:608404;CLNHGVS=NC_000007.14:g.80661161C>G;CLNREVSTAT=criteria_provided,_single_submitter;CLNSIG=Uncertain_significance;CLNVC=single_nucleotide_variant;CLNVCSO=SO:0001483;CLNVI=Illumina_Clinical_Services_Laboratory,Illumina:806286;GENEINFO=CD36:948;MC=SO:0001587|nonsense,SO:0001619|non-coding_transcript_variant;ORIGIN=1;RS=201765331;Pangolin=ENSG00000135218.19|-31:0.01|49:-0.21
chr7	80661171	360756	A	T	.	.	AF_ESP=0.00023;AF_EXAC=0.00048;AF_TGP=0.0002;ALLELEID=306845;CLNDN=Platelet_glycoprotein_IV_deficiency|not_provided;CLNDISDB=MONDO:MONDO:0012031,MedGen:C1842090,OMIM:608404|MedGen:CN517202;CLNHGVS=NC_000007.14:g.80661171A>T;CLNREVSTAT=criteria_provided,_conflicting_interpretations;CLNSIG=Conflicting_interpretations_of_pathogenicity;CLNSIGCONF=Benign(1),Uncertain_significance(1);CLNVC=single_nucleotide_variant;CLNVCSO=SO:0001483;CLNVI=Illumina_Clinical_Services_Laboratory,Illumina:698508;GENEINFO=CD36:948;MC=SO:0001619|non-coding_transcript_variant,SO:0001819|synonymous_variant;ORIGIN=1;RS=148114593;Pangolin=ENSG00000135218.19|43:0.0|39:-0.01
chr7	80661184	909794	T	C	.	.	ALLELEID=898425;CLNDN=Platelet_glycoprotein_IV_deficiency;CLNDISDB=MONDO:MONDO:0012031,MedGen:C1842090,OMIM:608404;CLNHGVS=NC_000007.14:g.80661184T>C;CLNREVSTAT=criteria_provided,_single_submitter;CLNSIG=Uncertain_significance;CLNVC=single_nucleotide_variant;CLNVCSO=SO:0001483;CLNVI=Illumina_Clinical_Services_Laboratory,Illumina:1403164;GENEINFO=CD36:948;MC=SO:0001583|missense_variant,SO:0001619|non-coding_transcript_variant,SO:0001623|5_prime_UTR_variant;ORIGIN=1;Pangolin=ENSG00000135218.19|0:0.0|26:-0.01
chr7	80661186	360757	C	G	.	.	AF_EXAC=1e-05;ALLELEID=311691;CLNDN=Platelet_glycoprotein_IV_deficiency;CLNDISDB=MONDO:MONDO:0012031,MedGen:C1842090,OMIM:608404;CLNHGVS=NC_000007.14:g.80661186C>G;CLNREVSTAT=criteria_provided,_single_submitter;CLNSIG=Uncertain_significance;CLNVC=single_nucleotide_variant;CLNVCSO=SO:0001483;CLNVI=Illumina_Clinical_Services_Laboratory,Illumina:704514;GENEINFO=CD36:948;MC=SO:0001583|missense_variant,SO:0001619|non-coding_transcript_variant;ORIGIN=1;RS=747515126;Pangolin=ENSG00000135218.19|24:0.01|24:-0.0
chr7	80661191	909795	T	C	.	.	ALLELEID=898426;CLNDN=Platelet_glycoprotein_IV_deficiency;CLNDISDB=MONDO:MONDO:0012031,MedGen:C1842090,OMIM:608404;CLNHGVS=NC_000007.14:g.80661191T>C;CLNREVSTAT=criteria_provided,_single_submitter;CLNSIG=Uncertain_significance;CLNVC=single_nucleotide_variant;CLNVCSO=SO:0001483;CLNVI=Illumina_Clinical_Services_Laboratory,Illumina:635799;GENEINFO=CD36:948;MC=SO:0001583|missense_variant,SO:0001619|non-coding_transcript_variant,SO:0001623|5_prime_UTR_variant;ORIGIN=1;Pangolin=ENSG00000135218.19|19:0.01|19:-0.01
chr7	80661215	909796	G	T	.	.	ALLELEID=900403;CLNDN=Platelet_glycoprotein_IV_deficiency;CLNDISDB=MONDO:MONDO:0012031,MedGen:C1842090,OMIM:608404;CLNHGVS=NC_000007.14:g.80661215G>T;CLNREVSTAT=criteria_provided,_single_submitter;CLNSIG=Uncertain_significance;CLNVC=single_nucleotide_variant;CLNVCSO=SO:0001483;CLNVI=Illumina_Clinical_Services_Laboratory,Illumina:1664579;GENEINFO=CD36:948;MC=SO:0001627|intron_variant;ORIGIN=1;Pangolin=ENSG00000135218.19|15:0.12|-5:-0.89
chr7	80661225	360758	A	G	.	.	AF_ESP=0.00031;AF_EXAC=0.00017;ALLELEID=311697;CLNDN=Platelet_glycoprotein_IV_deficiency;CLNDISDB=MONDO:MONDO:0012031,MedGen:C1842090,OMIM:608404;CLNHGVS=NC_000007.14:g.80661225A>G;CLNREVSTAT=criteria_provided,_single_submitter;CLNSIG=Uncertain_significance;CLNVC=single_nucleotide_variant;CLNVCSO=SO:0001483;CLNVI=Illumina_Clinical_Services_Laboratory,Illumina:774647;GENEINFO=CD36:948;MC=SO:0001627|intron_variant;ORIGIN=1;RS=371196837;Pangolin=ENSG00000135218.19|-15:0.01|-15:-0.0
chr7	80662988	632009	A	G	.	.	AF_ESP=8e-05;AF_EXAC=0.00012;AF_TGP=0.0002;ALLELEID=620799;CLNDN=Platelet_glycoprotein_IV_deficiency;CLNDISDB=MONDO:MONDO:0012031,MedGen:C1842090,OMIM:608404;CLNHGVS=NC_000007.14:g.80662988A>G;CLNREVSTAT=criteria_provided,_single_submitter;CLNSIG=Uncertain_significance;CLNVC=single_nucleotide_variant;CLNVCSO=SO:0001483;CLNVI=Illumina_Clinical_Services_Laboratory,Illumina:91449;GENEINFO=CD36:948;MC=SO:0001574|splice_acceptor_variant,SO:0001627|intron_variant;ORIGIN=1;RS=3211901;Pangolin=ENSG00000135218.19|-15:0.13|2:-0.55
chr7	80663016	360759	A	G	.	.	AF_EXAC=0.00022;AF_TGP=0.0004;ALLELEID=311698;CLNDN=Platelet_glycoprotein_IV_deficiency;CLNDISDB=MONDO:MONDO:0012031,MedGen:C1842090,OMIM:608404;CLNHGVS=NC_000007.14:g.80663016A>G;CLNREVSTAT=criteria_provided,_single_submitter;CLNSIG=Uncertain_significance;CLNVC=single_nucleotide_variant;CLNVCSO=SO:0001483;CLNVI=Illumina_Clinical_Services_Laboratory,Illumina:223039;GENEINFO=CD36:948;MC=SO:0001619|non-coding_transcript_variant,SO:0001819|synonymous_variant,SO:0001627|intron_variant;ORIGIN=1;RS=543785881;Pangolin=ENSG00000135218.19|-26:0.04|-26:-0.03
chr7	80663051	910695	A	G	.	.	ALLELEID=898427;CLNDN=Platelet_glycoprotein_IV_deficiency;CLNDISDB=MONDO:MONDO:0012031,MedGen:C1842090,OMIM:608404;CLNHGVS=NC_000007.14:g.80663051A>G;CLNREVSTAT=criteria_provided,_single_submitter;CLNSIG=Uncertain_significance;CLNVC=single_nucleotide_variant;CLNVCSO=SO:0001483;CLNVI=Illumina_Clinical_Services_Laboratory,Illumina:1395309;GENEINFO=CD36:948;MC=SO:0001583|missense_variant,SO:0001619|non-coding_transcript_variant,SO:0001627|intron_variant;ORIGIN=1;Pangolin=ENSG00000135218.19|1:0.74|24:-0.0
chr7	80663110	810108	G	A	.	.	AF_ESP=0.00054;AF_EXAC=0.00053;ALLELEID=796071;CLNDN=Platelet_glycoprotein_IV_deficiency|not_provided;CLNDISDB=MONDO:MONDO:0012031,MedGen:C1842090,OMIM:608404|MedGen:CN517202;CLNHGVS=NC_000007.14:g.80663110G>A;CLNREVSTAT=criteria_provided,_multiple_submitters,_no_conflicts;CLNSIG=Uncertain_significance;CLNVC=single_nucleotide_variant;CLNVCSO=SO:0001483;CLNVI=Illumina_Clinical_Services_Laboratory,Illumina:120438;GENEINFO=CD36:948;MC=SO:0001583|missense_variant,SO:0001619|non-coding_transcript_variant,SO:0001627|intron_variant;ORIGIN=1;RS=138897347;Pangolin=ENSG00000135218.19|-35:0.01|-37:-0.0
chr7	80663132	910696	C	T	.	.	ALLELEID=898428;CLNDN=Platelet_glycoprotein_IV_deficiency;CLNDISDB=MONDO:MONDO:0012031,MedGen:C1842090,OMIM:608404;CLNHGVS=NC_000007.14:g.80663132C>T;CLNREVSTAT=criteria_provided,_single_submitter;CLNSIG=Uncertain_significance;CLNVC=single_nucleotide_variant;CLNVCSO=SO:0001483;CLNVI=Illumina_Clinical_Services_Laboratory,Illumina:114404;GENEINFO=CD36:948;MC=SO:0001583|missense_variant,SO:0001619|non-coding_transcript_variant,SO:0001627|intron_variant;ORIGIN=1;Pangolin=ENSG00000135218.19|-5:0.0|37:-0.15
chr7	80663133	910697	G	A	.	.	ALLELEID=898429;CLNDN=Platelet_glycoprotein_IV_deficiency;CLNDISDB=MONDO:MONDO:0012031,MedGen:C1842090,OMIM:608404;CLNHGVS=NC_000007.14:g.80663133G>A;CLNREVSTAT=criteria_provided,_single_submitter;CLNSIG=Uncertain_significance;CLNVC=single_nucleotide_variant;CLNVCSO=SO:0001483;CLNVI=Illumina_Clinical_Services_Laboratory,Illumina:42294;GENEINFO=CD36:948;MC=SO:0001619|non-coding_transcript_variant,SO:0001819|synonymous_variant,SO:0001627|intron_variant;ORIGIN=1;Pangolin=ENSG00000135218.19|34:0.0|36:-0.09
chr7	80663150	910698	C	T	.	.	ALLELEID=898430;CLNDN=Platelet_glycoprotein_IV_deficiency;CLNDISDB=MONDO:MONDO:0012031,MedGen:C1842090,OMIM:608404;CLNHGVS=NC_000007.14:g.80663150C>T;CLNREVSTAT=criteria_provided,_single_submitter;CLNSIG=Uncertain_significance;CLNVC=single_nucleotide_variant;CLNVCSO=SO:0001483;CLNVI=Illumina_Clinical_Services_Laboratory,Illumina:704665;GENEINFO=CD36:948;MC=SO:0001583|missense_variant,SO:0001619|non-coding_transcript_variant,SO:0001627|intron_variant;ORIGIN=1;Pangolin=ENSG00000135218.19|5:0.0|19:-0.33
chr7	80663151	910699	A	T	.	.	ALLELEID=898431;CLNDN=Platelet_glycoprotein_IV_deficiency;CLNDISDB=MONDO:MONDO:0012031,MedGen:C1842090,OMIM:608404;CLNHGVS=NC_000007.14:g.80663151A>T;CLNREVSTAT=criteria_provided,_single_submitter;CLNSIG=Uncertain_significance;CLNVC=single_nucleotide_variant;CLNVCSO=SO:0001483;CLNVI=Illumina_Clinical_Services_Laboratory,Illumina:464164;GENEINFO=CD36:948;MC=SO:0001619|non-coding_transcript_variant,SO:0001819|synonymous_variant,SO:0001627|intron_variant;ORIGIN=1;Pangolin=ENSG00000135218.19|-14:0.0|18:-0.03
chr7	80663161	911918	T	C	.	.	ALLELEID=898432;CLNDN=Platelet_glycoprotein_IV_deficiency;CLNDISDB=MONDO:MONDO:0012031,MedGen:C1842090,OMIM:608404;CLNHGVS=NC_000007.14:g.80663161T>C;CLNREVSTAT=criteria_provided,_single_submitter;CLNSIG=Uncertain_significance;CLNVC=single_nucleotide_variant;CLNVCSO=SO:0001483;CLNVI=Illumina_Clinical_Services_Laboratory,Illumina:726022;GENEINFO=CD36:948;MC=SO:0001583|missense_variant,SO:0001619|non-coding_transcript_variant,SO:0001627|intron_variant;ORIGIN=1;Pangolin=ENSG00000135218.19|8:0.18|-6:-0.0
chr7	80663170	632010	G	A	.	.	ALLELEID=620800;CLNDN=Platelet_glycoprotein_IV_deficiency|not_provided;CLNDISDB=MONDO:MONDO:0012031,MedGen:C1842090,OMIM:608404|MedGen:CN517202;CLNHGVS=NC_000007.14:g.80663170G>A;CLNREVSTAT=criteria_provided,_conflicting_interpretations;CLNSIG=Conflicting_interpretations_of_pathogenicity;CLNSIGCONF=Pathogenic(1),Uncertain_significance(2);CLNVC=single_nucleotide_variant;CLNVCSO=SO:0001483;CLNVI=Illumina_Clinical_Services_Laboratory,Illumina:1668340;GENEINFO=CD36:948;MC=SO:0001575|splice_donor_variant,SO:0001627|intron_variant;ORIGIN=1;RS=755124649;Pangolin=ENSG00000135218.19|-15:0.0|-1:-0.64
chr7	80664401	709087	T	C	.	.	AF_TGP=0.0004;ALLELEID=730513;CLNDN=Platelet_glycoprotein_IV_deficiency|not_provided;CLNDISDB=MONDO:MONDO:0012031,MedGen:C1842090,OMIM:608404|MedGen:CN517202;CLNHGVS=NC_000007.14:g.80664401T>C;CLNREVSTAT=criteria_provided,_conflicting_interpretations;CLNSIG=Conflicting_interpretations_of_pathogenicity;CLNSIGCONF=Benign(1),Uncertain_significance(1);CLNVC=single_nucleotide_variant;CLNVCSO=SO:0001483;CLNVI=Illumina_Clinical_Services_Laboratory,Illumina:883369;GENEINFO=CD36:948;MC=SO:0001627|intron_variant;ORIGIN=1;RS=185913608;Pangolin=ENSG00000135218.19|-6:0.05|5:-0.47
chr7	80664421	911919	G	C	.	.	ALLELEID=898433;CLNDN=Platelet_glycoprotein_IV_deficiency;CLNDISDB=MONDO:MONDO:0012031,MedGen:C1842090,OMIM:608404;CLNHGVS=NC_000007.14:g.80664421G>C;CLNREVSTAT=criteria_provided,_single_submitter;CLNSIG=Uncertain_significance;CLNVC=single_nucleotide_variant;CLNVCSO=SO:0001483;CLNVI=Illumina_Clinical_Services_Laboratory,Illumina:918386;GENEINFO=CD36:948;MC=SO:0001583|missense_variant,SO:0001619|non-coding_transcript_variant;ORIGIN=1;Pangolin=ENSG00000135218.19|-24:0.0|-15:-0.03
chr7	80664436	360760	G	A	.	.	AF_EXAC=1e-05;AF_TGP=0.0002;ALLELEID=311699;CLNDN=Platelet_glycoprotein_IV_deficiency;CLNDISDB=MONDO:MONDO:0012031,MedGen:C1842090,OMIM:608404;CLNHGVS=NC_000007.14:g.80664436G>A;CLNREVSTAT=criteria_provided,_single_submitter;CLNSIG=Uncertain_significance;CLNVC=single_nucleotide_variant;CLNVCSO=SO:0001483;CLNVI=Illumina_Clinical_Services_Laboratory,Illumina:645806;GENEINFO=CD36:948;MC=SO:0001583|missense_variant,SO:0001619|non-coding_transcript_variant;ORIGIN=1;RS=190735330;Pangolin=ENSG00000135218.19|-39:0.0|-30:-0.01
chr7	80664445	360761	G	A	.	.	AF_ESP=8e-05;AF_EXAC=0.00031;AF_TGP=0.0002;ALLELEID=311794;CLNDN=Platelet_glycoprotein_IV_deficiency;CLNDISDB=MONDO:MONDO:0012031,MedGen:C1842090,OMIM:608404;CLNHGVS=NC_000007.14:g.80664445G>A;CLNREVSTAT=criteria_provided,_single_submitter;CLNSIG=Uncertain_significance;CLNVC=single_nucleotide_variant;CLNVCSO=SO:0001483;CLNVI=Illumina_Clinical_Services_Laboratory,Illumina:483355;GENEINFO=CD36:948;MC=SO:0001583|missense_variant,SO:0001619|non-coding_transcript_variant;ORIGIN=1;RS=200067322;Pangolin=ENSG00000135218.19|-50:0.0|-39:-0.08
chr7	80664451	911920	G	T	.	.	ALLELEID=898434;CLNDN=Platelet_glycoprotein_IV_deficiency;CLNDISDB=MONDO:MONDO:0012031,MedGen:C1842090,OMIM:608404;CLNHGVS=NC_000007.14:g.80664451G>T;CLNREVSTAT=criteria_provided,_single_submitter;CLNSIG=Uncertain_significance;CLNVC=single_nucleotide_variant;CLNVCSO=SO:0001483;CLNVI=Illumina_Clinical_Services_Laboratory,Illumina:1391092;GENEINFO=CD36:948;MC=SO:0001583|missense_variant,SO:0001619|non-coding_transcript_variant;ORIGIN=1;Pangolin=ENSG00000135218.19|-29:0.0|-45:-0.02
chr7	80664451	810109	GATAAC	G	.	.	ALLELEID=796072;CLNDN=Platelet_glycoprotein_IV_deficiency|not_provided;CLNDISDB=MONDO:MONDO:0012031,MedGen:C1842090,OMIM:608404|MedGen:CN517202;CLNHGVS=NC_000007.14:g.80664456_80664460del;CLNREVSTAT=criteria_provided,_conflicting_interpretations;CLNSIG=Conflicting_interpretations_of_pathogenicity;CLNSIGCONF=Pathogenic(1),Uncertain_significance(1);CLNVC=Deletion;CLNVCSO=SO:0000159;GENEINFO=CD36:948;MC=SO:0001589|frameshift_variant,SO:0001619|non-coding_transcript_variant;ORIGIN=1;RS=768699378;Pangolin=ENSG00000135218.19|9:0.0|46:-0.15
chr7	80664478	360762	G	A	.	.	AF_EXAC=3e-05;ALLELEID=303452;CLNDN=Platelet_glycoprotein_IV_deficiency;CLNDISDB=MONDO:MONDO:0012031,MedGen:C1842090,OMIM:608404;CLNHGVS=NC_000007.14:g.80664478G>A;CLNREVSTAT=criteria_provided,_single_submitter;CLNSIG=Uncertain_significance;CLNVC=single_nucleotide_variant;CLNVCSO=SO:0001483;CLNVI=Illumina_Clinical_Services_Laboratory,Illumina:294602;GENEINFO=CD36:948;MC=SO:0001583|missense_variant,SO:0001619|non-coding_transcript_variant;ORIGIN=1;RS=774794181;Pangolin=ENSG00000135218.19|12:0.01|19:-0.01
chr7	80664491	911921	G	T	.	.	ALLELEID=898435;CLNDN=Platelet_glycoprotein_IV_deficiency;CLNDISDB=MONDO:MONDO:0012031,MedGen:C1842090,OMIM:608404;CLNHGVS=NC_000007.14:g.80664491G>T;CLNREVSTAT=criteria_provided,_single_submitter;CLNSIG=Uncertain_significance;CLNVC=single_nucleotide_variant;CLNVCSO=SO:0001483;CLNVI=Illumina_Clinical_Services_Laboratory,Illumina:736159;GENEINFO=CD36:948;MC=SO:0001583|missense_variant,SO:0001619|non-coding_transcript_variant;ORIGIN=1;Pangolin=ENSG00000135218.19|6:0.01|-1:-0.05
chr7	80664496	632011	AG	A	.	.	ALLELEID=620801;CLNDN=Platelet_glycoprotein_IV_deficiency;CLNDISDB=MONDO:MONDO:0012031,MedGen:C1842090,OMIM:608404;CLNHGVS=NC_000007.14:g.80664498del;CLNREVSTAT=criteria_provided,_single_submitter;CLNSIG=Uncertain_significance;CLNVC=Deletion;CLNVCSO=SO:0000159;CLNVI=Illumina_Clinical_Services_Laboratory,Illumina:758416;GENEINFO=CD36:948;MC=SO:0001575|splice_donor_variant;ORIGIN=1;RS=775534351;Pangolin=ENSG00000135218.19|0:0.88|1:-0.94
chr7	80666469	908987	G	A	.	.	ALLELEID=898436;CLNDN=Platelet_glycoprotein_IV_deficiency;CLNDISDB=MONDO:MONDO:0012031,MedGen:C1842090,OMIM:608404;CLNHGVS=NC_000007.14:g.80666469G>A;CLNREVSTAT=criteria_provided,_single_submitter;CLNSIG=Uncertain_significance;CLNVC=single_nucleotide_variant;CLNVCSO=SO:0001483;CLNVI=Illumina_Clinical_Services_Laboratory,Illumina:897771;GENEINFO=CD36:948;MC=SO:0001583|missense_variant,SO:0001619|non-coding_transcript_variant,SO:0001627|intron_variant;ORIGIN=1;Pangolin=ENSG00000135218.19|20:0.01|24:-0.0
chr7	80670965	908988	C	A	.	.	ALLELEID=900404;CLNDN=Platelet_glycoprotein_IV_deficiency;CLNDISDB=MONDO:MONDO:0012031,MedGen:C1842090,OMIM:608404;CLNHGVS=NC_000007.14:g.80670965C>A;CLNREVSTAT=criteria_provided,_single_submitter;CLNSIG=Uncertain_significance;CLNVC=single_nucleotide_variant;CLNVCSO=SO:0001483;CLNVI=Illumina_Clinical_Services_Laboratory,Illumina:1357816;GENEINFO=CD36:948;MC=SO:0001627|intron_variant;ORIGIN=1;Pangolin=ENSG00000135218.19|12:0.0|12:-0.02
chr7	80670969	908989	G	A	.	.	ALLELEID=900405;CLNDN=Platelet_glycoprotein_IV_deficiency;CLNDISDB=MONDO:MONDO:0012031,MedGen:C1842090,OMIM:608404;CLNHGVS=NC_000007.14:g.80670969G>A;CLNREVSTAT=criteria_provided,_single_submitter;CLNSIG=Uncertain_significance;CLNVC=single_nucleotide_variant;CLNVCSO=SO:0001483;CLNVI=Illumina_Clinical_Services_Laboratory,Illumina:766991;GENEINFO=CD36:948;MC=SO:0001627|intron_variant;ORIGIN=1;Pangolin=ENSG00000135218.19|-13:0.0|8:-0.01
chr7	80671004	908990	C	T	.	.	ALLELEID=898437;CLNDN=Platelet_glycoprotein_IV_deficiency;CLNDISDB=MONDO:MONDO:0012031,MedGen:C1842090,OMIM:608404;CLNHGVS=NC_000007.14:g.80671004C>T;CLNREVSTAT=criteria_provided,_single_submitter;CLNSIG=Uncertain_significance;CLNVC=single_nucleotide_variant;CLNVCSO=SO:0001483;CLNVI=Illumina_Clinical_Services_Laboratory,Illumina:625184;GENEINFO=CD36:948;MC=SO:0001819|synonymous_variant;ORIGIN=1;Pangolin=ENSG00000135218.19|30:0.01|-27:-0.01
chr7	80671011	360763	C	T	.	.	AF_EXAC=1e-05;ALLELEID=311795;CLNDN=Platelet_glycoprotein_IV_deficiency;CLNDISDB=MONDO:MONDO:0012031,MedGen:C1842090,OMIM:608404;CLNHGVS=NC_000007.14:g.80671011C>T;CLNREVSTAT=criteria_provided,_single_submitter;CLNSIG=Uncertain_significance;CLNVC=single_nucleotide_variant;CLNVCSO=SO:0001483;CLNVI=Illumina_Clinical_Services_Laboratory,Illumina:634597;GENEINFO=CD36:948;MC=SO:0001819|synonymous_variant;ORIGIN=1;RS=780267115;Pangolin=ENSG00000135218.19|42:0.0|-34:-0.0
chr7	80671030	908991	A	G	.	.	ALLELEID=898438;CLNDN=Platelet_glycoprotein_IV_deficiency;CLNDISDB=MONDO:MONDO:0012031,MedGen:C1842090,OMIM:608404;CLNHGVS=NC_000007.14:g.80671030A>G;CLNREVSTAT=criteria_provided,_single_submitter;CLNSIG=Uncertain_significance;CLNVC=single_nucleotide_variant;CLNVCSO=SO:0001483;CLNVI=Illumina_Clinical_Services_Laboratory,Illumina:705363;GENEINFO=CD36:948;MC=SO:0001583|missense_variant;ORIGIN=1;Pangolin=ENSG00000135218.19|4:0.0|23:-0.01
chr7	80671033	908992	G	T	.	.	ALLELEID=898439;CLNDN=Platelet_glycoprotein_IV_deficiency;CLNDISDB=MONDO:MONDO:0012031,MedGen:C1842090,OMIM:608404;CLNHGVS=NC_000007.14:g.80671033G>T;CLNREVSTAT=criteria_provided,_single_submitter;CLNSIG=Uncertain_significance;CLNVC=single_nucleotide_variant;CLNVCSO=SO:0001483;CLNVI=Illumina_Clinical_Services_Laboratory,Illumina:904417;GENEINFO=CD36:948;MC=SO:0001583|missense_variant;ORIGIN=1;Pangolin=ENSG00000135218.19|20:0.21|1:-0.01
chr7	80671037	908993	T	C	.	.	ALLELEID=711137;CLNDN=Platelet_glycoprotein_IV_deficiency|not_provided;CLNDISDB=MONDO:MONDO:0012031,MedGen:C1842090,OMIM:608404|MedGen:CN517202;CLNHGVS=NC_000007.14:g.80671037T>C;CLNREVSTAT=criteria_provided,_conflicting_interpretations;CLNSIG=Conflicting_interpretations_of_pathogenicity;CLNSIGCONF=Benign(1),Uncertain_significance(1);CLNVC=single_nucleotide_variant;CLNVCSO=SO:0001483;CLNVI=Illumina_Clinical_Services_Laboratory,Illumina:134590;GENEINFO=CD36:948;MC=SO:0001819|synonymous_variant;ORIGIN=1;Pangolin=ENSG00000135218.19|-3:0.0|16:-0.01
chr7	80671065	909858	C	G	.	.	ALLELEID=898440;CLNDN=Platelet_glycoprotein_IV_deficiency;CLNDISDB=MONDO:MONDO:0012031,MedGen:C1842090,OMIM:608404;CLNHGVS=NC_000007.14:g.80671065C>G;CLNREVSTAT=criteria_provided,_single_submitter;CLNSIG=Uncertain_significance;CLNVC=single_nucleotide_variant;CLNVCSO=SO:0001483;CLNVI=Illumina_Clinical_Services_Laboratory,Illumina:791221;GENEINFO=CD36:948;MC=SO:0001583|missense_variant;ORIGIN=1;Pangolin=ENSG00000135218.19|4:0.0|-12:-0.0
chr7	80671133	13536	T	G	.	.	AF_ESP=0.02791;AF_EXAC=0.00791;AF_TGP=0.03095;ALLELEID=28575;CLNDN=Platelet_glycoprotein_IV_deficiency|Malaria,_cerebral,_susceptibility_to|not_specified;CLNDISDB=MONDO:MONDO:0012031,MedGen:C1842090,OMIM:608404|MedGen:C1855457|MedGen:CN169374;CLNHGVS=NC_000007.14:g.80671133T>G;CLNREVSTAT=criteria_provided,_conflicting_interpretations;CLNSIG=Conflicting_interpretations_of_pathogenicity;CLNSIGCONF=Benign(1),Uncertain_significance(1);CLNVC=single_nucleotide_variant;CLNVCSO=SO:0001483;CLNVI=Illumina_Clinical_Services_Laboratory,Illumina:584369|OMIM_Allelic_Variant:173510.0002;GENEINFO=CD36:948;MC=SO:0001587|nonsense;ORIGIN=1;RS=3211938;Pangolin=ENSG00000135218.19|1:0.0|31:-0.11
chr7	80671158	360764	A	G	.	.	AF_ESP=8e-05;AF_EXAC=0.0002;ALLELEID=311701;CLNDN=Platelet_glycoprotein_IV_deficiency;CLNDISDB=MONDO:MONDO:0012031,MedGen:C1842090,OMIM:608404;CLNHGVS=NC_000007.14:g.80671158A>G;CLNREVSTAT=criteria_provided,_single_submitter;CLNSIG=Uncertain_significance;CLNVC=single_nucleotide_variant;CLNVCSO=SO:0001483;CLNVI=Illumina_Clinical_Services_Laboratory,Illumina:746453;GENEINFO=CD36:948;MC=SO:0001583|missense_variant;ORIGIN=1;RS=199628571;Pangolin=ENSG00000135218.19|6:0.0|6:-0.01
chr7	80671960	909859	G	C	.	.	ALLELEID=898441;CLNDN=Platelet_glycoprotein_IV_deficiency;CLNDISDB=MONDO:MONDO:0012031,MedGen:C1842090,OMIM:608404;CLNHGVS=NC_000007.14:g.80671960G>C;CLNREVSTAT=criteria_provided,_single_submitter;CLNSIG=Uncertain_significance;CLNVC=single_nucleotide_variant;CLNVCSO=SO:0001483;CLNVI=Illumina_Clinical_Services_Laboratory,Illumina:1336483;GENEINFO=CD36:948;MC=SO:0001583|missense_variant,SO:0001619|non-coding_transcript_variant;ORIGIN=1;Pangolin=ENSG00000135218.19|5:0.11|-38:-0.01
chr7	80671994	632507	T	G	.	.	AF_ESP=0.00038;AF_EXAC=0.00026;ALLELEID=620272;CLNDN=Platelet_glycoprotein_IV_deficiency|not_provided;CLNDISDB=MONDO:MONDO:0012031,MedGen:C1842090,OMIM:608404|MedGen:CN517202;CLNHGVS=NC_000007.14:g.80671994T>G;CLNREVSTAT=criteria_provided,_conflicting_interpretations;CLNSIG=Conflicting_interpretations_of_pathogenicity;CLNSIGCONF=Likely_pathogenic(1),Pathogenic(1),Uncertain_significance(1);CLNVC=single_nucleotide_variant;CLNVCSO=SO:0001483;CLNVI=Illumina_Clinical_Services_Laboratory,Illumina:545534;GENEINFO=CD36:948;MC=SO:0001587|nonsense,SO:0001619|non-coding_transcript_variant;ORIGIN=9;RS=56381858;Pangolin=ENSG00000135218.19|-29:0.02|46:-0.1
chr7	80672025	632508	C	CTTGGATAT	.	.	ALLELEID=620273;CLNDN=Platelet_glycoprotein_IV_deficiency;CLNDISDB=MONDO:MONDO:0012031,MedGen:C1842090,OMIM:608404;CLNHGVS=NC_000007.14:g.80672027_80672034dup;CLNREVSTAT=criteria_provided,_single_submitter;CLNSIG=Uncertain_significance;CLNVC=Duplication;CLNVCSO=SO:1000035;CLNVI=Illumina_Clinical_Services_Laboratory,Illumina:848427;GENEINFO=CD36:948;MC=SO:0001589|frameshift_variant,SO:0001619|non-coding_transcript_variant;ORIGIN=1;RS=1242969201;Pangolin=ENSG00000135218.19|23:0.09|-46:-0.0
chr7	80672755	360766	T	C	.	.	AF_EXAC=1e-05;ALLELEID=311703;CLNDN=Platelet_glycoprotein_IV_deficiency;CLNDISDB=MONDO:MONDO:0012031,MedGen:C1842090,OMIM:608404;CLNHGVS=NC_000007.14:g.80672755T>C;CLNREVSTAT=criteria_provided,_single_submitter;CLNSIG=Uncertain_significance;CLNVC=single_nucleotide_variant;CLNVCSO=SO:0001483;CLNVI=Illumina_Clinical_Services_Laboratory,Illumina:827811;GENEINFO=CD36:948;MC=SO:0001627|intron_variant;ORIGIN=1;RS=758766716;Pangolin=ENSG00000135218.19|15:0.01|0:-0.0
chr7	80672763	632509	TTTTTAGA	T	.	.	ALLELEID=620802;CLNDN=Platelet_glycoprotein_IV_deficiency;CLNDISDB=MONDO:MONDO:0012031,MedGen:C1842090,OMIM:608404;CLNHGVS=NC_000007.14:g.80672765_80672771del;CLNREVSTAT=criteria_provided,_single_submitter;CLNSIG=Uncertain_significance;CLNVC=Deletion;CLNVCSO=SO:0000159;CLNVI=Illumina_Clinical_Services_Laboratory,Illumina:726348;GENEINFO=CD36:948;MC=SO:0001574|splice_acceptor_variant;ORIGIN=1;RS=770511058;Pangolin=ENSG00000135218.19|46:0.08|7:-0.92
chr7	80672777	360767	G	T	.	.	AF_ESP=0.00085;AF_EXAC=0.0007;ALLELEID=306846;CLNDN=Platelet_glycoprotein_IV_deficiency;CLNDISDB=MONDO:MONDO:0012031,MedGen:C1842090,OMIM:608404;CLNHGVS=NC_000007.14:g.80672777G>T;CLNREVSTAT=criteria_provided,_single_submitter;CLNSIG=Uncertain_significance;CLNVC=single_nucleotide_variant;CLNVCSO=SO:0001483;CLNVI=Illumina_Clinical_Services_Laboratory,Illumina:704347;GENEINFO=CD36:948;MC=SO:0001583|missense_variant,SO:0001619|non-coding_transcript_variant;ORIGIN=1;RS=146027667;Pangolin=ENSG00000135218.19|32:0.02|-7:-0.03
chr7	80672807	909860	A	T	.	.	ALLELEID=898442;CLNDN=Platelet_glycoprotein_IV_deficiency;CLNDISDB=MONDO:MONDO:0012031,MedGen:C1842090,OMIM:608404;CLNHGVS=NC_000007.14:g.80672807A>T;CLNREVSTAT=criteria_provided,_single_submitter;CLNSIG=Uncertain_significance;CLNVC=single_nucleotide_variant;CLNVCSO=SO:0001483;CLNVI=Illumina_Clinical_Services_Laboratory,Illumina:632159;GENEINFO=CD36:948;MC=SO:0001583|missense_variant,SO:0001619|non-coding_transcript_variant;ORIGIN=1;Pangolin=ENSG00000135218.19|36:0.02|2:-0.01
chr7	80672822	360768	T	TCAAGC	.	.	ALLELEID=311717;CLNDN=Platelet_glycoprotein_IV_deficiency;CLNDISDB=MONDO:MONDO:0012031,MedGen:C1842090,OMIM:608404;CLNHGVS=NC_000007.14:g.80672825_80672829dup;CLNREVSTAT=criteria_provided,_single_submitter;CLNSIG=Uncertain_significance;CLNVC=Duplication;CLNVCSO=SO:1000035;CLNVI=Illumina_Clinical_Services_Laboratory,Illumina:684292;GENEINFO=CD36:948;MC=SO:0001589|frameshift_variant,SO:0001619|non-coding_transcript_variant;ORIGIN=1;RS=757570230;Pangolin=ENSG00000135218.19|26:0.01|26:-0.02
chr7	80673343	910753	C	T	.	.	ALLELEID=900406;CLNDN=Platelet_glycoprotein_IV_deficiency;CLNDISDB=MONDO:MONDO:0012031,MedGen:C1842090,OMIM:608404;CLNHGVS=NC_000007.14:g.80673343C>T;CLNREVSTAT=criteria_provided,_single_submitter;CLNSIG=Uncertain_significance;CLNVC=single_nucleotide_variant;CLNVCSO=SO:0001483;CLNVI=Illumina_Clinical_Services_Laboratory,Illumina:1413895;GENEINFO=CD36:948;MC=SO:0001627|intron_variant;ORIGIN=1;Pangolin=ENSG00000135218.19|12:0.21|1:-0.0
chr7	80673372	360769	AGAG	A	.	.	ALLELEID=306850;CLNDN=Platelet_glycoprotein_IV_deficiency;CLNDISDB=MONDO:MONDO:0012031,MedGen:C1842090,OMIM:608404;CLNHGVS=NC_000007.14:g.80673375_80673377del;CLNREVSTAT=criteria_provided,_single_submitter;CLNSIG=Uncertain_significance;CLNVC=Deletion;CLNVCSO=SO:0000159;CLNVI=Illumina_Clinical_Services_Laboratory,Illumina:722195;GENEINFO=CD36:948;MC=SO:0001619|non-coding_transcript_variant,SO:0001822|inframe_deletion;ORIGIN=1;RS=773274847;Pangolin=ENSG00000135218.19|5:0.0|37:-0.44
chr7	80673410	417926	G	A	.	.	AF_ESP=0.00015;ALLELEID=404773;CLNDN=Platelet_glycoprotein_IV_deficiency|Coronary_heart_disease_7|Susceptibility_to_malaria;CLNDISDB=MONDO:MONDO:0012031,MedGen:C1842090,OMIM:608404|MONDO:MONDO:0012585,MedGen:C1970441,OMIM:610938|MONDO:MONDO:0021024,MedGen:C1970028,OMIM:611162;CLNHGVS=NC_000007.14:g.80673410G>A;CLNREVSTAT=criteria_provided,_single_submitter;CLNSIG=Uncertain_significance;CLNVC=single_nucleotide_variant;CLNVCSO=SO:0001483;CLNVI=Illumina_Clinical_Services_Laboratory,Illumina:786174;GENEINFO=CD36:948;MC=SO:0001575|splice_donor_variant;ORIGIN=9;RS=148051111;Pangolin=ENSG00000135218.19|41:0.0|-1:-0.67
chr7	80673414	910754	G	T	.	.	ALLELEID=900407;CLNDN=Platelet_glycoprotein_IV_deficiency;CLNDISDB=MONDO:MONDO:0012031,MedGen:C1842090,OMIM:608404;CLNHGVS=NC_000007.14:g.80673414G>T;CLNREVSTAT=criteria_provided,_single_submitter;CLNSIG=Uncertain_significance;CLNVC=single_nucleotide_variant;CLNVCSO=SO:0001483;CLNVI=Illumina_Clinical_Services_Laboratory,Illumina:479735;GENEINFO=CD36:948;MC=SO:0001627|intron_variant;ORIGIN=1;Pangolin=ENSG00000135218.19|37:0.0|-5:-0.67
chr7	80674007	360770	G	T	.	.	AF_ESP=0.00023;ALLELEID=311718;CLNDN=Platelet_glycoprotein_IV_deficiency;CLNDISDB=MONDO:MONDO:0012031,MedGen:C1842090,OMIM:608404;CLNHGVS=NC_000007.14:g.80674007G>T;CLNREVSTAT=criteria_provided,_single_submitter;CLNSIG=Uncertain_significance;CLNVC=single_nucleotide_variant;CLNVCSO=SO:0001483;CLNVI=Illumina_Clinical_Services_Laboratory,Illumina:550470;GENEINFO=CD36:948;MC=SO:0001583|missense_variant,SO:0001619|non-coding_transcript_variant;ORIGIN=1;RS=201527696;Pangolin=ENSG00000135218.19|-24:0.01|20:-0.0
chr7	80674019	910755	A	G	.	.	ALLELEID=898443;CLNDN=Platelet_glycoprotein_IV_deficiency;CLNDISDB=MONDO:MONDO:0012031,MedGen:C1842090,OMIM:608404;CLNHGVS=NC_000007.14:g.80674019A>G;CLNREVSTAT=criteria_provided,_single_submitter;CLNSIG=Uncertain_significance;CLNVC=single_nucleotide_variant;CLNVCSO=SO:0001483;CLNVI=Illumina_Clinical_Services_Laboratory,Illumina:1648725;GENEINFO=CD36:948;MC=SO:0001583|missense_variant,SO:0001619|non-coding_transcript_variant;ORIGIN=1;Pangolin=ENSG00000135218.19|-36:0.02|3:-0.0
chr7	80674020	632012	GAAGTC	G	.	.	ALLELEID=620275;CLNDN=Platelet_glycoprotein_IV_deficiency;CLNDISDB=MONDO:MONDO:0012031,MedGen:C1842090,OMIM:608404;CLNHGVS=NC_000007.14:g.80674025_80674029del;CLNREVSTAT=criteria_provided,_single_submitter;CLNSIG=Uncertain_significance;CLNVC=Deletion;CLNVCSO=SO:0000159;CLNVI=Illumina_Clinical_Services_Laboratory,Illumina:832306;GENEINFO=CD36:948;MC=SO:0001589|frameshift_variant,SO:0001619|non-coding_transcript_variant;ORIGIN=1;RS=755620205;Pangolin=ENSG00000135218.19|-37:0.01|-37:-0.02
chr7	80674132	731329	G	A	.	.	AF_ESP=0.00054;AF_EXAC=0.00025;AF_TGP=0.0012;ALLELEID=736286;CLNDN=Platelet_glycoprotein_IV_deficiency|not_provided;CLNDISDB=MONDO:MONDO:0012031,MedGen:C1842090,OMIM:608404|MedGen:CN517202;CLNHGVS=NC_000007.14:g.80674132G>A;CLNREVSTAT=criteria_provided,_conflicting_interpretations;CLNSIG=Conflicting_interpretations_of_pathogenicity;CLNSIGCONF=Likely_benign(1),Uncertain_significance(1);CLNVC=single_nucleotide_variant;CLNVCSO=SO:0001483;CLNVI=Illumina_Clinical_Services_Laboratory,Illumina:798047;GENEINFO=CD36:948;MC=SO:0001619|non-coding_transcript_variant,SO:0001819|synonymous_variant;ORIGIN=1;RS=141626483;Pangolin=ENSG00000135218.19|-50:0.0|15:-0.12
chr7	80674137	910756	C	T	.	.	ALLELEID=898444;CLNDN=Platelet_glycoprotein_IV_deficiency;CLNDISDB=MONDO:MONDO:0012031,MedGen:C1842090,OMIM:608404;CLNHGVS=NC_000007.14:g.80674137C>T;CLNREVSTAT=criteria_provided,_single_submitter;CLNSIG=Uncertain_significance;CLNVC=single_nucleotide_variant;CLNVCSO=SO:0001483;CLNVI=Illumina_Clinical_Services_Laboratory,Illumina:698370;GENEINFO=CD36:948;MC=SO:0001583|missense_variant,SO:0001619|non-coding_transcript_variant;ORIGIN=1;Pangolin=ENSG00000135218.19|-45:0.0|10:-0.06
chr7	80674157	910757	T	C	.	.	ALLELEID=898445;CLNDN=Platelet_glycoprotein_IV_deficiency;CLNDISDB=MONDO:MONDO:0012031,MedGen:C1842090,OMIM:608404;CLNHGVS=NC_000007.14:g.80674157T>C;CLNREVSTAT=criteria_provided,_single_submitter;CLNSIG=Uncertain_significance;CLNVC=single_nucleotide_variant;CLNVCSO=SO:0001483;CLNVI=Illumina_Clinical_Services_Laboratory,Illumina:866986;GENEINFO=CD36:948;MC=SO:0001619|non-coding_transcript_variant,SO:0001624|3_prime_UTR_variant,SO:0001627|intron_variant;ORIGIN=1;Pangolin=ENSG00000135218.19|-10:0.02|-6:-0.03
chr7	80674194	360771	A	G	.	.	AF_EXAC=0.00014;ALLELEID=303453;CLNDN=Platelet_glycoprotein_IV_deficiency;CLNDISDB=MONDO:MONDO:0012031,MedGen:C1842090,OMIM:608404;CLNHGVS=NC_000007.14:g.80674194A>G;CLNREVSTAT=criteria_provided,_single_submitter;CLNSIG=Uncertain_significance;CLNVC=single_nucleotide_variant;CLNVCSO=SO:0001483;CLNVI=Illumina_Clinical_Services_Laboratory,Illumina:679159;GENEINFO=CD36:948;MC=SO:0001619|non-coding_transcript_variant,SO:0001624|3_prime_UTR_variant,SO:0001627|intron_variant;ORIGIN=1;RS=759397538;Pangolin=ENSG00000135218.19|-47:0.01|-43:-0.0
chr7	80674310	911977	C	T	.	.	ALLELEID=898446;CLNDN=Platelet_glycoprotein_IV_deficiency;CLNDISDB=MONDO:MONDO:0012031,MedGen:C1842090,OMIM:608404;CLNHGVS=NC_000007.14:g.80674310C>T;CLNREVSTAT=criteria_provided,_single_submitter;CLNSIG=Uncertain_significance;CLNVC=single_nucleotide_variant;CLNVCSO=SO:0001483;CLNVI=Illumina_Clinical_Services_Laboratory,Illumina:931354;GENEINFO=CD36:948;MC=SO:0001619|non-coding_transcript_variant,SO:0001624|3_prime_UTR_variant,SO:0001627|intron_variant;ORIGIN=1;Pangolin=ENSG00000135218.19|-26:0.0|-25:-0.0
chr7	80674349	360772	G	T	.	.	AF_TGP=0.00539;ALLELEID=306857;CLNDN=Platelet_glycoprotein_IV_deficiency;CLNDISDB=MONDO:MONDO:0012031,MedGen:C1842090,OMIM:608404;CLNHGVS=NC_000007.14:g.80674349G>T;CLNREVSTAT=criteria_provided,_single_submitter;CLNSIG=Uncertain_significance;CLNVC=single_nucleotide_variant;CLNVCSO=SO:0001483;CLNVI=Illumina_Clinical_Services_Laboratory,Illumina:815723;GENEINFO=CD36:948;MC=SO:0001619|non-coding_transcript_variant,SO:0001624|3_prime_UTR_variant,SO:0001627|intron_variant;ORIGIN=1;RS=143304806;Pangolin=ENSG00000135218.19|-26:0.0|-34:-0.0
chr7	80674373	360773	A	G	.	.	AF_TGP=0.00739;ALLELEID=306869;CLNDN=Platelet_glycoprotein_IV_deficiency;CLNDISDB=MONDO:MONDO:0012031,MedGen:C1842090,OMIM:608404;CLNHGVS=NC_000007.14:g.80674373A>G;CLNREVSTAT=criteria_provided,_single_submitter;CLNSIG=Uncertain_significance;CLNVC=single_nucleotide_variant;CLNVCSO=SO:0001483;CLNVI=Illumina_Clinical_Services_Laboratory,Illumina:813705;GENEINFO=CD36:948;MC=SO:0001619|non-coding_transcript_variant,SO:0001624|3_prime_UTR_variant,SO:0001627|intron_variant;ORIGIN=1;RS=8956;Pangolin=ENSG00000135218.19|-1:0.0|36:-0.0
chr7	80802673	623440	T	C	.	.	ALLELEID=612394;CLNDN=Severe_Myopia;CLNDISDB=Human_Phenotype_Ontology:HP:0000569,Human_Phenotype_Ontology:HP:0011003,MedGen:C0271183;CLNHGVS=NC_000007.14:g.80802673T>C;CLNREVSTAT=no_assertion_criteria_provided;CLNSIG=Uncertain_significance;CLNVC=single_nucleotide_variant;CLNVCSO=SO:0001483;GENEINFO=SEMA3C:10512;MC=SO:0001583|missense_variant;ORIGIN=0;RS=906961857;Pangolin=ENSG00000075223.14|1:0.01|-8:-0.19
chr7	81702185	360774	T	A	.	.	AF_TGP=0.0016;ALLELEID=311802;CLNDN=Nonsyndromic_Hearing_Loss,_Mixed;CLNDISDB=MedGen:CN239440;CLNHGVS=NC_000007.14:g.81702185T>A;CLNREVSTAT=criteria_provided,_single_submitter;CLNSIG=Uncertain_significance;CLNVC=single_nucleotide_variant;CLNVCSO=SO:0001483;CLNVI=Illumina_Clinical_Services_Laboratory,Illumina:600231;GENEINFO=HGF:3082;MC=SO:0001624|3_prime_UTR_variant;ORIGIN=1;RS=182057547;Pangolin=ENSG00000019991.18|4:0.0|-10:-0.0
chr7	81702480	360775	T	C	.	.	ALLELEID=311719;CLNDN=Nonsyndromic_Hearing_Loss,_Mixed;CLNDISDB=MedGen:CN239440;CLNHGVS=NC_000007.14:g.81702480T>C;CLNREVSTAT=criteria_provided,_single_submitter;CLNSIG=Uncertain_significance;CLNVC=single_nucleotide_variant;CLNVCSO=SO:0001483;CLNVI=Illumina_Clinical_Services_Laboratory,Illumina:203315;GENEINFO=HGF:3082;MC=SO:0001624|3_prime_UTR_variant;ORIGIN=1;RS=886062456;Pangolin=ENSG00000019991.18|1:0.0|-18:-0.0
chr7	81702585	1065086	G	T	.	.	ALLELEID=1053279;CLNDN=Hearing_impairment;CLNDISDB=Human_Phenotype_Ontology:HP:0000365,Human_Phenotype_Ontology:HP:0000404,Human_Phenotype_Ontology:HP:0001728,Human_Phenotype_Ontology:HP:0001729,Human_Phenotype_Ontology:HP:0001754,Human_Phenotype_Ontology:HP:0008560,Human_Phenotype_Ontology:HP:0008563,MONDO:MONDO:0005365,MedGen:C1384666;CLNHGVS=NC_000007.14:g.81702585G>T;CLNREVSTAT=criteria_provided,_single_submitter;CLNSIG=Uncertain_significance;CLNVC=single_nucleotide_variant;CLNVCSO=SO:0001483;GENEINFO=HGF:3082;MC=SO:0001587|nonsense;ORIGIN=1;Pangolin=ENSG00000019991.18|11:0.0|-9:-0.06
chr7	81702749	289922	A	G	.	.	AF_ESP=0.00015;AF_EXAC=2e-05;ALLELEID=274159;CLNDN=not_provided;CLNDISDB=MedGen:CN517202;CLNHGVS=NC_000007.14:g.81702749A>G;CLNREVSTAT=criteria_provided,_conflicting_interpretations;CLNSIG=Conflicting_interpretations_of_pathogenicity;CLNSIGCONF=Likely_benign(1),Uncertain_significance(1);CLNVC=single_nucleotide_variant;CLNVCSO=SO:0001483;GENEINFO=HGF:3082;MC=SO:0001819|synonymous_variant;ORIGIN=1;RS=367800414;Pangolin=ENSG00000019991.18|8:0.02|-36:-0.0
chr7	81702759	667245	T	TA	.	.	ALLELEID=654497;CLNDN=not_specified;CLNDISDB=MedGen:CN169374;CLNHGVS=NC_000007.14:g.81702760dup;CLNREVSTAT=criteria_provided,_single_submitter;CLNSIG=Uncertain_significance;CLNVC=Duplication;CLNVCSO=SO:1000035;GENEINFO=HGF:3082;MC=SO:0001627|intron_variant;ORIGIN=1;RS=1363809103;Pangolin=ENSG00000019991.18|-2:0.01|-2:-0.01
chr7	81705458	667244	C	T	.	.	AF_ESP=8e-05;ALLELEID=654498;CLNDN=not_specified;CLNDISDB=MedGen:CN169374;CLNHGVS=NC_000007.14:g.81705458C>T;CLNREVSTAT=criteria_provided,_single_submitter;CLNSIG=Uncertain_significance;CLNVC=single_nucleotide_variant;CLNVCSO=SO:0001483;GENEINFO=HGF:3082;MC=SO:0001583|missense_variant;ORIGIN=1;RS=150109563;Pangolin=ENSG00000019991.18|-5:0.0|-5:-0.0
chr7	81705466	517404	T	C	.	.	AF_ESP=8e-05;AF_EXAC=7e-05;ALLELEID=497023;CLNDN=not_specified;CLNDISDB=MedGen:CN169374;CLNHGVS=NC_000007.14:g.81705466T>C;CLNREVSTAT=criteria_provided,_single_submitter;CLNSIG=Uncertain_significance;CLNVC=single_nucleotide_variant;CLNVCSO=SO:0001483;GENEINFO=HGF:3082;MC=SO:0001583|missense_variant;ORIGIN=1;RS=202215700;Pangolin=ENSG00000019991.18|-13:0.0|-13:-0.0
chr7	81705496	360776	T	C	.	.	AF_EXAC=2e-05;AF_TGP=0.0002;ALLELEID=306872;CLNDN=Nonsyndromic_Hearing_Loss,_Mixed;CLNDISDB=MedGen:CN239440;CLNHGVS=NC_000007.14:g.81705496T>C;CLNREVSTAT=criteria_provided,_single_submitter;CLNSIG=Uncertain_significance;CLNVC=single_nucleotide_variant;CLNVCSO=SO:0001483;CLNVI=Illumina_Clinical_Services_Laboratory,Illumina:827672;GENEINFO=HGF:3082;MC=SO:0001583|missense_variant;ORIGIN=1;RS=565056780;Pangolin=ENSG00000019991.18|-43:0.0|39:-0.01
chr7	81705509	178380	C	T	.	.	AF_ESP=0.00108;AF_EXAC=0.00065;AF_TGP=0.0002;ALLELEID=174255;CLNDN=Deafness,_autosomal_recessive_39|not_specified;CLNDISDB=MONDO:MONDO:0012003,MedGen:C1842342,OMIM:608265|MedGen:CN169374;CLNHGVS=NC_000007.14:g.81705509C>T;CLNREVSTAT=criteria_provided,_conflicting_interpretations;CLNSIG=Conflicting_interpretations_of_pathogenicity;CLNSIGCONF=Benign(1),Likely_benign(1),Uncertain_significance(1);CLNVC=single_nucleotide_variant;CLNVCSO=SO:0001483;GENEINFO=HGF:3082;MC=SO:0001583|missense_variant;ORIGIN=1;RS=145494248;Pangolin=ENSG00000019991.18|-7:0.0|26:-0.0
chr7	81705679	194607	C	G	.	.	AF_ESP=8e-05;AF_EXAC=7e-05;ALLELEID=191770;CLNDN=not_specified|not_provided;CLNDISDB=MedGen:CN169374|MedGen:CN517202;CLNHGVS=NC_000007.14:g.81705679C>G;CLNREVSTAT=criteria_provided,_conflicting_interpretations;CLNSIG=Conflicting_interpretations_of_pathogenicity;CLNSIGCONF=Likely_benign(1),Uncertain_significance(1);CLNVC=single_nucleotide_variant;CLNVCSO=SO:0001483;GENEINFO=HGF:3082;MC=SO:0001583|missense_variant;ORIGIN=1;RS=141774517;Pangolin=ENSG00000019991.18|49:0.0|-32:-0.01
chr7	81705697	194608	G	A	.	.	AF_ESP=8e-05;AF_EXAC=7e-05;ALLELEID=191771;CLNDN=not_specified|not_provided;CLNDISDB=MedGen:CN169374|MedGen:CN517202;CLNHGVS=NC_000007.14:g.81705697G>A;CLNREVSTAT=criteria_provided,_conflicting_interpretations;CLNSIG=Conflicting_interpretations_of_pathogenicity;CLNSIGCONF=Likely_benign(1),Uncertain_significance(1);CLNVC=single_nucleotide_variant;CLNVCSO=SO:0001483;GENEINFO=HGF:3082;MC=SO:0001583|missense_variant;ORIGIN=1;RS=147075806;Pangolin=ENSG00000019991.18|35:0.0|-50:-0.02
chr7	81705746	360777	C	T	.	.	AF_EXAC=0.00148;AF_TGP=0.0022;ALLELEID=306885;CLNDN=not_specified|Nonsyndromic_Hearing_Loss,_Mixed|not_provided;CLNDISDB=MedGen:CN169374|MedGen:CN239440|MedGen:CN517202;CLNHGVS=NC_000007.14:g.81705746C>T;CLNREVSTAT=criteria_provided,_conflicting_interpretations;CLNSIG=Conflicting_interpretations_of_pathogenicity;CLNSIGCONF=Benign(1),Likely_benign(1),Uncertain_significance(1);CLNVC=single_nucleotide_variant;CLNVCSO=SO:0001483;CLNVI=Illumina_Clinical_Services_Laboratory,Illumina:274003;GENEINFO=HGF:3082;MC=SO:0001583|missense_variant;ORIGIN=1;RS=538415452;Pangolin=ENSG00000019991.18|7:0.01|7:-0.01
chr7	81706329	360778	T	C	.	.	AF_EXAC=1e-05;ALLELEID=303467;CLNDN=Nonsyndromic_Hearing_Loss,_Mixed;CLNDISDB=MedGen:CN239440;CLNHGVS=NC_000007.14:g.81706329T>C;CLNREVSTAT=criteria_provided,_single_submitter;CLNSIG=Uncertain_significance;CLNVC=single_nucleotide_variant;CLNVCSO=SO:0001483;CLNVI=Illumina_Clinical_Services_Laboratory,Illumina:65048;GENEINFO=HGF:3082;MC=SO:0001583|missense_variant;ORIGIN=1;RS=766769838;Pangolin=ENSG00000019991.18|5:0.04|-42:-0.04
chr7	81706369	593391	C	T	.	.	AF_EXAC=6e-05;ALLELEID=584455;CLNDN=not_provided;CLNDISDB=MedGen:CN517202;CLNHGVS=NC_000007.14:g.81706369C>T;CLNREVSTAT=criteria_provided,_single_submitter;CLNSIG=Uncertain_significance;CLNVC=single_nucleotide_variant;CLNVCSO=SO:0001483;GENEINFO=HGF:3082;MC=SO:0001583|missense_variant;ORIGIN=1;RS=778704152;Pangolin=ENSG00000019991.18|-33:0.0|-14:-0.0
chr7	81710148	228740	T	C	.	.	ALLELEID=229604;CLNDN=not_specified;CLNDISDB=MedGen:CN169374;CLNHGVS=NC_000007.14:g.81710148T>C;CLNREVSTAT=criteria_provided,_single_submitter;CLNSIG=Uncertain_significance;CLNVC=single_nucleotide_variant;CLNVCSO=SO:0001483;GENEINFO=HGF:3082;MC=SO:0001583|missense_variant;ORIGIN=1;RS=876657831;Pangolin=ENSG00000019991.18|16:0.48|-1:-0.54
chr7	81710234	43608	A	G	.	.	ALLELEID=52777;CLNDN=not_specified;CLNDISDB=MedGen:CN169374;CLNHGVS=NC_000007.14:g.81710234A>G;CLNREVSTAT=criteria_provided,_single_submitter;CLNSIG=Uncertain_significance;CLNVC=single_nucleotide_variant;CLNVCSO=SO:0001483;GENEINFO=HGF:3082;MC=SO:0001583|missense_variant;ORIGIN=1;RS=397516446;Pangolin=ENSG00000019991.18|9:0.01|10:-0.0
chr7	81717342	995374	G	A	.	.	ALLELEID=982672;CLNDN=not_provided;CLNDISDB=MedGen:CN517202;CLNHGVS=NC_000007.14:g.81717342G>A;CLNREVSTAT=criteria_provided,_single_submitter;CLNSIG=Uncertain_significance;CLNVC=single_nucleotide_variant;CLNVCSO=SO:0001483;GENEINFO=HGF:3082;MC=SO:0001583|missense_variant;ORIGIN=0;Pangolin=ENSG00000019991.18|2:0.02|23:-0.1
chr7	81726023	360779	G	A	.	.	AF_ESP=0.00015;ALLELEID=311744;CLNDN=Nonsyndromic_Hearing_Loss,_Mixed;CLNDISDB=MedGen:CN239440;CLNHGVS=NC_000007.14:g.81726023G>A;CLNREVSTAT=criteria_provided,_single_submitter;CLNSIG=Uncertain_significance;CLNVC=single_nucleotide_variant;CLNVCSO=SO:0001483;CLNVI=Illumina_Clinical_Services_Laboratory,Illumina:726024;GENEINFO=HGF:3082;MC=SO:0001627|intron_variant;ORIGIN=1;RS=371103859;Pangolin=ENSG00000019991.18|-6:0.01|-10:-0.0
chr7	81729637	43606	C	T	.	.	AF_ESP=0.00215;AF_EXAC=0.00162;AF_TGP=0.0006;ALLELEID=52775;CLNDN=Deafness,_autosomal_recessive_39|not_specified|not_provided;CLNDISDB=MONDO:MONDO:0012003,MedGen:C1842342,OMIM:608265|MedGen:CN169374|MedGen:CN517202;CLNHGVS=NC_000007.14:g.81729637C>T;CLNREVSTAT=criteria_provided,_conflicting_interpretations;CLNSIG=Conflicting_interpretations_of_pathogenicity;CLNSIGCONF=Benign(2),Likely_benign(3),Uncertain_significance(1);CLNVC=single_nucleotide_variant;CLNVCSO=SO:0001483;GENEINFO=HGF:3082;MC=SO:0001819|synonymous_variant;ORIGIN=1;RS=148714837;Pangolin=ENSG00000019991.18|-41:0.0|-32:-0.0
chr7	81729662	163660	C	A	.	.	ALLELEID=174256;CLNDN=Deafness,_autosomal_recessive_39|not_specified;CLNDISDB=MONDO:MONDO:0012003,MedGen:C1842342,OMIM:608265|MedGen:CN169374;CLNHGVS=NC_000007.14:g.81729662C>A;CLNREVSTAT=criteria_provided,_single_submitter;CLNSIG=Uncertain_significance;CLNVC=single_nucleotide_variant;CLNVCSO=SO:0001483;GENEINFO=HGF:3082;MC=SO:0001583|missense_variant;ORIGIN=1;RS=374484762;Pangolin=ENSG00000019991.18|-14:0.0|-12:-0.0
chr7	81729724	360780	T	G	.	.	ALLELEID=303469;CLNDN=Nonsyndromic_Hearing_Loss,_Mixed;CLNDISDB=MedGen:CN239440;CLNHGVS=NC_000007.14:g.81729724T>G;CLNREVSTAT=criteria_provided,_single_submitter;CLNSIG=Uncertain_significance;CLNVC=single_nucleotide_variant;CLNVCSO=SO:0001483;CLNVI=Illumina_Clinical_Services_Laboratory,Illumina:773872;GENEINFO=HGF:3082;MC=SO:0001583|missense_variant;ORIGIN=1;RS=774508303;Pangolin=ENSG00000019991.18|-8:0.0|-2:-0.0
chr7	81743418	360781	G	A	.	.	AF_EXAC=2e-05;ALLELEID=311745;CLNDN=Nonsyndromic_Hearing_Loss,_Mixed;CLNDISDB=MedGen:CN239440;CLNHGVS=NC_000007.14:g.81743418G>A;CLNREVSTAT=criteria_provided,_single_submitter;CLNSIG=Uncertain_significance;CLNVC=single_nucleotide_variant;CLNVCSO=SO:0001483;CLNVI=Illumina_Clinical_Services_Laboratory,Illumina:673834;GENEINFO=HGF:3082;MC=SO:0001583|missense_variant;ORIGIN=1;RS=771889279;Pangolin=ENSG00000019991.18|1:0.0|-9:-0.0
chr7	81743464	930004	C	G	.	.	ALLELEID=918294;CLNDN=not_specified;CLNDISDB=MedGen:CN169374;CLNHGVS=NC_000007.14:g.81743464C>G;CLNREVSTAT=criteria_provided,_single_submitter;CLNSIG=Uncertain_significance;CLNVC=single_nucleotide_variant;CLNVCSO=SO:0001483;GENEINFO=HGF:3082;MC=SO:0001583|missense_variant;ORIGIN=1;Pangolin=ENSG00000019991.18|-45:0.0|7:-0.01
chr7	81745029	597018	T	C	.	.	AF_EXAC=1e-05;ALLELEID=588079;CLNDN=not_provided;CLNDISDB=MedGen:CN517202;CLNHGVS=NC_000007.14:g.81745029T>C;CLNREVSTAT=criteria_provided,_single_submitter;CLNSIG=Uncertain_significance;CLNVC=single_nucleotide_variant;CLNVCSO=SO:0001483;GENEINFO=HGF:3082;MC=SO:0001819|synonymous_variant;ORIGIN=1;RS=753099990;Pangolin=ENSG00000019991.18|-29:0.0|-29:-0.01
chr7	81745064	163662	A	C	.	.	AF_ESP=8e-05;AF_EXAC=0.00012;AF_TGP=0.0002;ALLELEID=174257;CLNDN=not_specified;CLNDISDB=MedGen:CN169374;CLNHGVS=NC_000007.14:g.81745064A>C;CLNREVSTAT=criteria_provided,_single_submitter;CLNSIG=Uncertain_significance;CLNVC=single_nucleotide_variant;CLNVCSO=SO:0001483;GENEINFO=HGF:3082;MC=SO:0001583|missense_variant;ORIGIN=1;RS=139457161;Pangolin=ENSG00000019991.18|-1:0.0|2:-0.0
chr7	81745087	163663	C	T	.	.	AF_ESP=0.00023;AF_EXAC=4e-05;ALLELEID=174123;CLNDN=not_specified;CLNDISDB=MedGen:CN169374;CLNHGVS=NC_000007.14:g.81745087C>T;CLNREVSTAT=criteria_provided,_single_submitter;CLNSIG=Uncertain_significance;CLNVC=single_nucleotide_variant;CLNVCSO=SO:0001483;GENEINFO=HGF:3082;MC=SO:0001583|missense_variant;ORIGIN=1;RS=372600489;Pangolin=ENSG00000019991.18|-21:0.0|33:-0.02
chr7	81757200	227427	T	C	.	.	AF_ESP=0.00015;AF_EXAC=6e-05;ALLELEID=229605;CLNDN=not_specified|Nonsyndromic_Hearing_Loss,_Mixed;CLNDISDB=MedGen:CN169374|MedGen:CN239440;CLNHGVS=NC_000007.14:g.81757200T>C;CLNREVSTAT=criteria_provided,_conflicting_interpretations;CLNSIG=Conflicting_interpretations_of_pathogenicity;CLNSIGCONF=Likely_benign(1),Uncertain_significance(1);CLNVC=single_nucleotide_variant;CLNVCSO=SO:0001483;CLNVI=Illumina_Clinical_Services_Laboratory,Illumina:656097;GENEINFO=HGF:3082;MC=SO:0001819|synonymous_variant;ORIGIN=1;RS=142045938;Pangolin=ENSG00000019991.18|-11:0.0|-11:-0.0
chr7	81757233	360782	G	T	.	.	ALLELEID=303470;CLNDN=Nonsyndromic_Hearing_Loss,_Mixed;CLNDISDB=MedGen:CN239440;CLNHGVS=NC_000007.14:g.81757233G>T;CLNREVSTAT=criteria_provided,_single_submitter;CLNSIG=Uncertain_significance;CLNVC=single_nucleotide_variant;CLNVCSO=SO:0001483;CLNVI=Illumina_Clinical_Services_Laboratory,Illumina:792555;GENEINFO=HGF:3082;MC=SO:0001819|synonymous_variant;ORIGIN=1;RS=886062457;Pangolin=ENSG00000019991.18|-44:0.0|-44:-0.01
chr7	81758789	196285	A	G	.	.	AF_ESP=8e-05;AF_EXAC=8e-05;AF_TGP=0.0002;ALLELEID=193446;CLNDN=not_specified|not_provided;CLNDISDB=MedGen:CN169374|MedGen:CN517202;CLNHGVS=NC_000007.14:g.81758789A>G;CLNREVSTAT=criteria_provided,_conflicting_interpretations;CLNSIG=Conflicting_interpretations_of_pathogenicity;CLNSIGCONF=Likely_benign(3),Uncertain_significance(1);CLNVC=single_nucleotide_variant;CLNVCSO=SO:0001483;GENEINFO=HGF:3082;MC=SO:0001819|synonymous_variant;ORIGIN=1;RS=145598174;Pangolin=ENSG00000019991.18|15:0.01|-39:-0.0
chr7	81762732	1049307	T	C	.	.	ALLELEID=1037819;CLNDN=not_provided;CLNDISDB=MedGen:CN517202;CLNHGVS=NC_000007.14:g.81762732T>C;CLNREVSTAT=no_assertion_criteria_provided;CLNSIG=Uncertain_significance;CLNVC=single_nucleotide_variant;CLNVCSO=SO:0001483;GENEINFO=HGF:3082;MC=SO:0001583|missense_variant;ORIGIN=0;Pangolin=ENSG00000019991.18|-25:0.0|-25:-0.01
chr7	81762814	360783	G	C	.	.	ALLELEID=311804;CLNDN=Nonsyndromic_Hearing_Loss,_Mixed;CLNDISDB=MedGen:CN239440;CLNHGVS=NC_000007.14:g.81762814G>C;CLNREVSTAT=criteria_provided,_single_submitter;CLNSIG=Uncertain_significance;CLNVC=single_nucleotide_variant;CLNVCSO=SO:0001483;CLNVI=Illumina_Clinical_Services_Laboratory,Illumina:218999;GENEINFO=HGF:3082;MC=SO:0001819|synonymous_variant;ORIGIN=1;RS=886062458;Pangolin=ENSG00000019991.18|-42:0.0|-14:-0.0
chr7	81762815	505104	G	T	.	.	AF_EXAC=3e-05;AF_TGP=0.0002;ALLELEID=496928;CLNDN=not_specified;CLNDISDB=MedGen:CN169374;CLNHGVS=NC_000007.14:g.81762815G>T;CLNREVSTAT=criteria_provided,_single_submitter;CLNSIG=Uncertain_significance;CLNVC=single_nucleotide_variant;CLNVCSO=SO:0001483;GENEINFO=HGF:3082;MC=SO:0001583|missense_variant;ORIGIN=1;RS=368094683;Pangolin=ENSG00000019991.18|-1:0.0|-15:-0.0
chr7	81762824	360784	G	A	.	.	AF_ESP=0.00161;AF_EXAC=0.00184;AF_TGP=0.0006;ALLELEID=311765;CLNDN=not_specified|Nonsyndromic_Hearing_Loss,_Mixed|not_provided;CLNDISDB=MedGen:CN169374|MedGen:CN239440|MedGen:CN517202;CLNHGVS=NC_000007.14:g.81762824G>A;CLNREVSTAT=criteria_provided,_conflicting_interpretations;CLNSIG=Conflicting_interpretations_of_pathogenicity;CLNSIGCONF=Likely_benign(2),Uncertain_significance(1);CLNVC=single_nucleotide_variant;CLNVCSO=SO:0001483;CLNVI=Illumina_Clinical_Services_Laboratory,Illumina:139374;GENEINFO=HGF:3082;MC=SO:0001583|missense_variant;ORIGIN=1;RS=150267054;Pangolin=ENSG00000019991.18|-24:0.01|48:-0.05
chr7	81769875	360785	G	A	.	.	AF_EXAC=4e-05;AF_TGP=0.0002;ALLELEID=306886;CLNDN=Nonsyndromic_Hearing_Loss,_Mixed;CLNDISDB=MedGen:CN239440;CLNHGVS=NC_000007.14:g.81769875G>A;CLNREVSTAT=criteria_provided,_single_submitter;CLNSIG=Uncertain_significance;CLNVC=single_nucleotide_variant;CLNVCSO=SO:0001483;CLNVI=Illumina_Clinical_Services_Laboratory,Illumina:622290;GENEINFO=HGF:3082;MC=SO:0001627|intron_variant;ORIGIN=1;RS=199638850;Pangolin=ENSG00000019991.18|9:0.0|9:-0.0
chr7	81769968	360786	A	G	.	.	AF_ESP=8e-05;ALLELEID=311776;CLNDN=Nonsyndromic_Hearing_Loss,_Mixed;CLNDISDB=MedGen:CN239440;CLNHGVS=NC_000007.14:g.81769968A>G;CLNREVSTAT=criteria_provided,_single_submitter;CLNSIG=Uncertain_significance;CLNVC=single_nucleotide_variant;CLNVCSO=SO:0001483;CLNVI=Illumina_Clinical_Services_Laboratory,Illumina:806288;GENEINFO=HGF:3082;MC=SO:0001583|missense_variant;ORIGIN=1;RS=375901177;Pangolin=ENSG00000019991.18|45:0.03|2:-0.0
chr7	81770011	360787	T	A	.	.	AF_ESP=0.00142;AF_EXAC=0.00091;AF_TGP=0.0022;ALLELEID=311777;CLNDN=Nonsyndromic_Hearing_Loss,_Mixed;CLNDISDB=MedGen:CN239440;CLNHGVS=NC_000007.14:g.81770011T>A;CLNREVSTAT=criteria_provided,_single_submitter;CLNSIG=Uncertain_significance;CLNVC=single_nucleotide_variant;CLNVCSO=SO:0001483;CLNVI=Illumina_Clinical_Services_Laboratory,Illumina:815725;GENEINFO=HGF:3082;MC=SO:0001623|5_prime_UTR_variant;ORIGIN=1;RS=28719812;Pangolin=ENSG00000019991.18|-11:0.07|2:-0.09
chr7	81770015	360788	T	C	.	.	ALLELEID=311807;CLNDN=Nonsyndromic_Hearing_Loss,_Mixed;CLNDISDB=MedGen:CN239440;CLNHGVS=NC_000007.14:g.81770015T>C;CLNREVSTAT=criteria_provided,_single_submitter;CLNSIG=Uncertain_significance;CLNVC=single_nucleotide_variant;CLNVCSO=SO:0001483;CLNVI=Illumina_Clinical_Services_Laboratory,Illumina:686363;GENEINFO=HGF:3082;MC=SO:0001623|5_prime_UTR_variant;ORIGIN=1;RS=758149409;Pangolin=ENSG00000019991.18|30:0.4|-2:-0.66
chr7	81770065	360789	C	A	.	.	AF_TGP=0.001;ALLELEID=311808;CLNDN=Nonsyndromic_Hearing_Loss,_Mixed;CLNDISDB=MedGen:CN239440;CLNHGVS=NC_000007.14:g.81770065C>A;CLNREVSTAT=criteria_provided,_single_submitter;CLNSIG=Uncertain_significance;CLNVC=single_nucleotide_variant;CLNVCSO=SO:0001483;CLNVI=Illumina_Clinical_Services_Laboratory,Illumina:673439;GENEINFO=HGF:3082;MC=SO:0002153|genic_upstream_transcript_variant;ORIGIN=1;RS=5745609;Pangolin=ENSG00000019991.18|-20:0.16|-37:-0.01
chr7	81950408	855878	G	A	.	.	ALLELEID=833850;CLNDN=Brugada_syndrome;CLNDISDB=MONDO:MONDO:0015263,MedGen:C1142166,OMIM:PS601144,Orphanet:ORPHA130,SNOMED_CT:418818005;CLNHGVS=NC_000007.14:g.81950408G>A;CLNREVSTAT=criteria_provided,_single_submitter;CLNSIG=Uncertain_significance;CLNVC=single_nucleotide_variant;CLNVCSO=SO:0001483;GENEINFO=CACNA2D1:781;MC=SO:0001583|missense_variant;ORIGIN=1;Pangolin=ENSG00000153956.16|14:0.02|-17:-0.0
chr7	81950433	519339	G	C	.	.	AF_EXAC=1e-05;ALLELEID=509898;CLNDN=Cardiovascular_phenotype;CLNDISDB=MedGen:CN230736;CLNHGVS=NC_000007.14:g.81950433G>C;CLNREVSTAT=criteria_provided,_single_submitter;CLNSIG=Uncertain_significance;CLNVC=single_nucleotide_variant;CLNVCSO=SO:0001483;GENEINFO=CACNA2D1:781;MC=SO:0001583|missense_variant;ORIGIN=1;RS=780771206;Pangolin=ENSG00000153956.16|1:0.0|-11:-0.07
chr7	81950450	264507	A	G	.	.	AF_ESP=8e-05;AF_EXAC=6e-05;ALLELEID=258474;CLNDN=Cardiovascular_phenotype;CLNDISDB=MedGen:CN230736;CLNHGVS=NC_000007.14:g.81950450A>G;CLNREVSTAT=criteria_provided,_single_submitter;CLNSIG=Uncertain_significance;CLNVC=single_nucleotide_variant;CLNVCSO=SO:0001483;GENEINFO=CACNA2D1:781;MC=SO:0001583|missense_variant;ORIGIN=1;RS=146250893;Pangolin=ENSG00000153956.16|-1:0.0|-28:-0.0
chr7	81950517	1039332	A	T	.	.	ALLELEID=1028182;CLNDN=Brugada_syndrome;CLNDISDB=MONDO:MONDO:0015263,MedGen:C1142166,OMIM:PS601144,Orphanet:ORPHA130,SNOMED_CT:418818005;CLNHGVS=NC_000007.14:g.81950517A>T;CLNREVSTAT=criteria_provided,_single_submitter;CLNSIG=Uncertain_significance;CLNVC=single_nucleotide_variant;CLNVCSO=SO:0001483;GENEINFO=CACNA2D1:781;MC=SO:0001627|intron_variant;ORIGIN=1;Pangolin=ENSG00000153956.16|32:0.0|-9:-0.03
chr7	81959325	580922	G	C	.	.	AF_EXAC=1e-05;ALLELEID=564420;CLNDN=Brugada_syndrome;CLNDISDB=MONDO:MONDO:0015263,MedGen:C1142166,OMIM:PS601144,Orphanet:ORPHA130,SNOMED_CT:418818005;CLNHGVS=NC_000007.14:g.81959325G>C;CLNREVSTAT=criteria_provided,_single_submitter;CLNSIG=Uncertain_significance;CLNVC=single_nucleotide_variant;CLNVCSO=SO:0001483;GENEINFO=CACNA2D1:781;MC=SO:0001583|missense_variant;ORIGIN=1;RS=748929082;Pangolin=ENSG00000153956.16|-50:0.02|42:-0.01
chr7	81959359	518516	TAA	T	.	.	ALLELEID=509899;CLNDN=Cardiovascular_phenotype;CLNDISDB=MedGen:CN230736;CLNHGVS=NC_000007.14:g.81959362_81959363del;CLNREVSTAT=criteria_provided,_single_submitter;CLNSIG=Uncertain_significance;CLNVC=Deletion;CLNVCSO=SO:0000159;GENEINFO=CACNA2D1:781;MC=SO:0001627|intron_variant;ORIGIN=1;RS=773360358;Pangolin=ENSG00000153956.16|8:0.01|-2:-0.15
chr7	81959730	1054406	C	T	.	.	ALLELEID=1045120;CLNDN=Brugada_syndrome;CLNDISDB=MONDO:MONDO:0015263,MedGen:C1142166,OMIM:PS601144,Orphanet:ORPHA130,SNOMED_CT:418818005;CLNHGVS=NC_000007.14:g.81959730C>T;CLNREVSTAT=criteria_provided,_single_submitter;CLNSIG=Uncertain_significance;CLNVC=single_nucleotide_variant;CLNVCSO=SO:0001483;GENEINFO=CACNA2D1:781;MC=SO:0001819|synonymous_variant;ORIGIN=1;Pangolin=ENSG00000153956.16|-15:0.0|-10:-0.08
chr7	81959768	532058	CT	C	.	.	ALLELEID=523068;CLNDN=Brugada_syndrome;CLNDISDB=MONDO:MONDO:0015263,MedGen:C1142166,OMIM:PS601144,Orphanet:ORPHA130,SNOMED_CT:418818005;CLNHGVS=NC_000007.14:g.81959771del;CLNREVSTAT=criteria_provided,_single_submitter;CLNSIG=Uncertain_significance;CLNVC=Deletion;CLNVCSO=SO:0000159;GENEINFO=CACNA2D1:781;MC=SO:0001589|frameshift_variant;ORIGIN=1;RS=1554327285;Pangolin=ENSG00000153956.16|-48:0.03|-48:-0.02
chr7	81959810	583050	G	T	.	.	ALLELEID=567132;CLNDN=Brugada_syndrome;CLNDISDB=MONDO:MONDO:0015263,MedGen:C1142166,OMIM:PS601144,Orphanet:ORPHA130,SNOMED_CT:418818005;CLNHGVS=NC_000007.14:g.81959810G>T;CLNREVSTAT=criteria_provided,_single_submitter;CLNSIG=Uncertain_significance;CLNVC=single_nucleotide_variant;CLNVCSO=SO:0001483;GENEINFO=CACNA2D1:781;MC=SO:0001583|missense_variant;ORIGIN=1;RS=1218449046;Pangolin=ENSG00000153956.16|19:0.01|19:-0.0
chr7	81959813	421337	T	G	.	.	ALLELEID=407263;CLNDN=not_provided;CLNDISDB=MedGen:CN517202;CLNHGVS=NC_000007.14:g.81959813T>G;CLNREVSTAT=criteria_provided,_single_submitter;CLNSIG=Uncertain_significance;CLNVC=single_nucleotide_variant;CLNVCSO=SO:0001483;GENEINFO=CACNA2D1:781;MC=SO:0001583|missense_variant;ORIGIN=1;RS=749398266;Pangolin=ENSG00000153956.16|16:0.01|-2:-0.0
chr7	81961946	393101	C	T	.	.	AF_EXAC=2e-05;ALLELEID=371364;CLNDN=not_provided;CLNDISDB=MedGen:CN517202;CLNHGVS=NC_000007.14:g.81961946C>T;CLNREVSTAT=criteria_provided,_single_submitter;CLNSIG=Uncertain_significance;CLNVC=single_nucleotide_variant;CLNVCSO=SO:0001483;GENEINFO=CACNA2D1:781;MC=SO:0001583|missense_variant;ORIGIN=1;RS=776720930;Pangolin=ENSG00000153956.16|11:0.0|33:-0.0
chr7	81961993	519525	G	T	.	.	AF_EXAC=1e-05;ALLELEID=509900;CLNDN=Cardiovascular_phenotype;CLNDISDB=MedGen:CN230736;CLNHGVS=NC_000007.14:g.81961993G>T;CLNREVSTAT=criteria_provided,_single_submitter;CLNSIG=Uncertain_significance;CLNVC=single_nucleotide_variant;CLNVCSO=SO:0001483;GENEINFO=CACNA2D1:781;MC=SO:0001583|missense_variant;ORIGIN=1;RS=768081623;Pangolin=ENSG00000153956.16|30:0.01|25:-0.02
chr7	81961999	953190	G	A	.	.	ALLELEID=945764;CLNDN=Brugada_syndrome;CLNDISDB=MONDO:MONDO:0015263,MedGen:C1142166,OMIM:PS601144,Orphanet:ORPHA130,SNOMED_CT:418818005;CLNHGVS=NC_000007.14:g.81961999G>A;CLNREVSTAT=criteria_provided,_single_submitter;CLNSIG=Uncertain_significance;CLNVC=single_nucleotide_variant;CLNVCSO=SO:0001483;GENEINFO=CACNA2D1:781;MC=SO:0001583|missense_variant;ORIGIN=1;Pangolin=ENSG00000153956.16|19:0.01|24:-0.03
chr7	81964060	422555	C	G	.	.	ALLELEID=407264;CLNDN=not_provided;CLNDISDB=MedGen:CN517202;CLNHGVS=NC_000007.14:g.81964060C>G;CLNREVSTAT=criteria_provided,_single_submitter;CLNSIG=Uncertain_significance;CLNVC=single_nucleotide_variant;CLNVCSO=SO:0001483;GENEINFO=CACNA2D1:781;MC=SO:0001583|missense_variant;ORIGIN=1;RS=768183773;Pangolin=ENSG00000153956.16|50:0.0|48:-0.01
chr7	81964068	518537	G	C	.	.	AF_ESP=0.00069;AF_EXAC=0.00021;AF_TGP=0.0002;ALLELEID=509902;CLNDN=Brugada_syndrome|Cardiovascular_phenotype;CLNDISDB=MONDO:MONDO:0015263,MedGen:C1142166,OMIM:PS601144,Orphanet:ORPHA130,SNOMED_CT:418818005|MedGen:CN230736;CLNHGVS=NC_000007.14:g.81964068G>C;CLNREVSTAT=criteria_provided,_multiple_submitters,_no_conflicts;CLNSIG=Uncertain_significance;CLNVC=single_nucleotide_variant;CLNVCSO=SO:0001483;GENEINFO=CACNA2D1:781;MC=SO:0001583|missense_variant;ORIGIN=1;RS=139608070;Pangolin=ENSG00000153956.16|-1:0.0|40:-0.01
chr7	81964076	653804	C	G	.	.	ALLELEID=636351;CLNDN=Brugada_syndrome;CLNDISDB=MONDO:MONDO:0015263,MedGen:C1142166,OMIM:PS601144,Orphanet:ORPHA130,SNOMED_CT:418818005;CLNHGVS=NC_000007.14:g.81964076C>G;CLNREVSTAT=criteria_provided,_single_submitter;CLNSIG=Uncertain_significance;CLNVC=single_nucleotide_variant;CLNVCSO=SO:0001483;GENEINFO=CACNA2D1:781;MC=SO:0001583|missense_variant;ORIGIN=1;RS=1554330432;Pangolin=ENSG00000153956.16|32:0.01|32:-0.01
chr7	81964085	580176	T	A	.	.	AF_ESP=0.00031;AF_EXAC=0.00013;ALLELEID=564421;CLNDN=Brugada_syndrome;CLNDISDB=MONDO:MONDO:0015263,MedGen:C1142166,OMIM:PS601144,Orphanet:ORPHA130,SNOMED_CT:418818005;CLNHGVS=NC_000007.14:g.81964085T>A;CLNREVSTAT=criteria_provided,_single_submitter;CLNSIG=Uncertain_significance;CLNVC=single_nucleotide_variant;CLNVCSO=SO:0001483;GENEINFO=CACNA2D1:781;MC=SO:0001583|missense_variant;ORIGIN=1;RS=145109446;Pangolin=ENSG00000153956.16|-29:0.01|23:-0.01
chr7	81964096	519382	C	T	.	.	AF_ESP=8e-05;ALLELEID=509903;CLNDN=Cardiovascular_phenotype;CLNDISDB=MedGen:CN230736;CLNHGVS=NC_000007.14:g.81964096C>T;CLNREVSTAT=criteria_provided,_single_submitter;CLNSIG=Uncertain_significance;CLNVC=single_nucleotide_variant;CLNVCSO=SO:0001483;GENEINFO=CACNA2D1:781;MC=SO:0001583|missense_variant;ORIGIN=1;RS=377181609;Pangolin=ENSG00000153956.16|32:0.0|12:-0.07
chr7	81964213	637981	T	C	.	.	ALLELEID=625803;CLNDN=short_QT_syndrome;CLNDISDB=MONDO:MONDO:0000453,MedGen:C2348199,OMIM:PS609620,Orphanet:ORPHA51083;CLNHGVS=NC_000007.14:g.81964213T>C;CLNREVSTAT=criteria_provided,_single_submitter;CLNSIG=Uncertain_significance;CLNVC=single_nucleotide_variant;CLNVCSO=SO:0001483;GENEINFO=CACNA2D1:781;MC=SO:0001819|synonymous_variant;ORIGIN=0;RS=758369222;Pangolin=ENSG00000153956.16|1:0.1|-6:-0.05
chr7	81964217	859997	G	A	.	.	ALLELEID=833851;CLNDN=Brugada_syndrome;CLNDISDB=MONDO:MONDO:0015263,MedGen:C1142166,OMIM:PS601144,Orphanet:ORPHA130,SNOMED_CT:418818005;CLNHGVS=NC_000007.14:g.81964217G>A;CLNREVSTAT=criteria_provided,_single_submitter;CLNSIG=Uncertain_significance;CLNVC=single_nucleotide_variant;CLNVCSO=SO:0001483;GENEINFO=CACNA2D1:781;MC=SO:0001583|missense_variant;ORIGIN=1;Pangolin=ENSG00000153956.16|-7:0.01|-10:-0.06
chr7	81964251	1057990	C	T	.	.	ALLELEID=1045121;CLNDN=Brugada_syndrome;CLNDISDB=MONDO:MONDO:0015263,MedGen:C1142166,OMIM:PS601144,Orphanet:ORPHA130,SNOMED_CT:418818005;CLNHGVS=NC_000007.14:g.81964251C>T;CLNREVSTAT=criteria_provided,_single_submitter;CLNSIG=Uncertain_significance;CLNVC=single_nucleotide_variant;CLNVCSO=SO:0001483;GENEINFO=CACNA2D1:781;MC=SO:0001583|missense_variant;ORIGIN=1;Pangolin=ENSG00000153956.16|-41:0.0|-44:-0.01
chr7	81965655	646284	C	A	.	.	ALLELEID=636352;CLNDN=Brugada_syndrome;CLNDISDB=MONDO:MONDO:0015263,MedGen:C1142166,OMIM:PS601144,Orphanet:ORPHA130,SNOMED_CT:418818005;CLNHGVS=NC_000007.14:g.81965655C>A;CLNREVSTAT=criteria_provided,_single_submitter;CLNSIG=Uncertain_significance;CLNVC=single_nucleotide_variant;CLNVCSO=SO:0001483;GENEINFO=CACNA2D1:781;MC=SO:0001583|missense_variant;ORIGIN=1;RS=1584210392;Pangolin=ENSG00000153956.16|11:0.0|10:-0.01
chr7	81967662	373662	A	T	.	.	AF_ESP=0.00048;AF_EXAC=0.00021;AF_TGP=0.0006;ALLELEID=359672;CLNDN=Brugada_syndrome|not_provided;CLNDISDB=MONDO:MONDO:0015263,MedGen:C1142166,OMIM:PS601144,Orphanet:ORPHA130,SNOMED_CT:418818005|MedGen:CN517202;CLNHGVS=NC_000007.14:g.81967662A>T;CLNREVSTAT=criteria_provided,_conflicting_interpretations;CLNSIG=Conflicting_interpretations_of_pathogenicity;CLNSIGCONF=Likely_benign(1),Uncertain_significance(1);CLNVC=single_nucleotide_variant;CLNVCSO=SO:0001483;GENEINFO=CACNA2D1:781;MC=SO:0001819|synonymous_variant;ORIGIN=1;RS=191213592;Pangolin=ENSG00000153956.16|-2:0.31|1:-0.01
chr7	81968948	463224	C	T	.	.	AF_ESP=8e-05;AF_EXAC=6e-05;ALLELEID=456929;CLNDN=Brugada_syndrome;CLNDISDB=MONDO:MONDO:0015263,MedGen:C1142166,OMIM:PS601144,Orphanet:ORPHA130,SNOMED_CT:418818005;CLNHGVS=NC_000007.14:g.81968948C>T;CLNREVSTAT=criteria_provided,_single_submitter;CLNSIG=Uncertain_significance;CLNVC=single_nucleotide_variant;CLNVCSO=SO:0001483;GENEINFO=CACNA2D1:781;MC=SO:0001819|synonymous_variant;ORIGIN=1;RS=368512946;Pangolin=ENSG00000153956.16|-9:0.03|-9:-0.03
chr7	81968949	264556	G	A	.	.	AF_EXAC=6e-05;AF_TGP=0.0002;ALLELEID=258486;CLNDN=Brugada_syndrome|Cardiovascular_phenotype|not_provided;CLNDISDB=MONDO:MONDO:0015263,MedGen:C1142166,OMIM:PS601144,Orphanet:ORPHA130,SNOMED_CT:418818005|MedGen:CN230736|MedGen:CN517202;CLNHGVS=NC_000007.14:g.81968949G>A;CLNREVSTAT=criteria_provided,_multiple_submitters,_no_conflicts;CLNSIG=Uncertain_significance;CLNVC=single_nucleotide_variant;CLNVCSO=SO:0001483;GENEINFO=CACNA2D1:781;MC=SO:0001583|missense_variant;ORIGIN=1;RS=202108848;Pangolin=ENSG00000153956.16|24:0.01|-10:-0.08
chr7	81968964	1021425	G	A	.	.	ALLELEID=1007619;CLNDN=Brugada_syndrome;CLNDISDB=MONDO:MONDO:0015263,MedGen:C1142166,OMIM:PS601144,Orphanet:ORPHA130,SNOMED_CT:418818005;CLNHGVS=NC_000007.14:g.81968964G>A;CLNREVSTAT=criteria_provided,_single_submitter;CLNSIG=Uncertain_significance;CLNVC=single_nucleotide_variant;CLNVCSO=SO:0001483;GENEINFO=CACNA2D1:781;MC=SO:0001583|missense_variant;ORIGIN=1;Pangolin=ENSG00000153956.16|5:0.01|-25:-0.03
chr7	81968965	947893	G	A	.	.	ALLELEID=924910;CLNDN=Brugada_syndrome;CLNDISDB=MONDO:MONDO:0015263,MedGen:C1142166,OMIM:PS601144,Orphanet:ORPHA130,SNOMED_CT:418818005;CLNHGVS=NC_000007.14:g.81968965G>A;CLNREVSTAT=criteria_provided,_single_submitter;CLNSIG=Uncertain_significance;CLNVC=single_nucleotide_variant;CLNVCSO=SO:0001483;GENEINFO=CACNA2D1:781;MC=SO:0001583|missense_variant;ORIGIN=1;Pangolin=ENSG00000153956.16|8:0.0|-26:-0.02
chr7	81969951	411092	T	C	.	.	AF_EXAC=2e-05;AF_TGP=0.0002;ALLELEID=396162;CLNDN=Brugada_syndrome;CLNDISDB=MONDO:MONDO:0015263,MedGen:C1142166,OMIM:PS601144,Orphanet:ORPHA130,SNOMED_CT:418818005;CLNHGVS=NC_000007.14:g.81969951T>C;CLNREVSTAT=criteria_provided,_single_submitter;CLNSIG=Uncertain_significance;CLNVC=single_nucleotide_variant;CLNVCSO=SO:0001483;GENEINFO=CACNA2D1:781;MC=SO:0001819|synonymous_variant;ORIGIN=1;RS=192741898;Pangolin=ENSG00000153956.16|33:0.02|33:-0.0
chr7	81970679	1013927	T	C	.	.	ALLELEID=1007620;CLNDN=Brugada_syndrome;CLNDISDB=MONDO:MONDO:0015263,MedGen:C1142166,OMIM:PS601144,Orphanet:ORPHA130,SNOMED_CT:418818005;CLNHGVS=NC_000007.14:g.81970679T>C;CLNREVSTAT=criteria_provided,_single_submitter;CLNSIG=Uncertain_significance;CLNVC=single_nucleotide_variant;CLNVCSO=SO:0001483;GENEINFO=CACNA2D1:781;MC=SO:0001583|missense_variant;ORIGIN=1;Pangolin=ENSG00000153956.16|-4:0.01|-4:-0.0
chr7	81970737	411090	G	C	.	.	ALLELEID=396040;CLNDN=Brugada_syndrome;CLNDISDB=MONDO:MONDO:0015263,MedGen:C1142166,OMIM:PS601144,Orphanet:ORPHA130,SNOMED_CT:418818005;CLNHGVS=NC_000007.14:g.81970737G>C;CLNREVSTAT=criteria_provided,_single_submitter;CLNSIG=Uncertain_significance;CLNVC=single_nucleotide_variant;CLNVCSO=SO:0001483;GENEINFO=CACNA2D1:781;MC=SO:0001583|missense_variant;ORIGIN=1;RS=745501384;Pangolin=ENSG00000153956.16|0:0.01|-4:-0.03
chr7	81971848	532057	A	C	.	.	ALLELEID=523281;CLNDN=Brugada_syndrome;CLNDISDB=MONDO:MONDO:0015263,MedGen:C1142166,OMIM:PS601144,Orphanet:ORPHA130,SNOMED_CT:418818005;CLNHGVS=NC_000007.14:g.81971848A>C;CLNREVSTAT=criteria_provided,_single_submitter;CLNSIG=Uncertain_significance;CLNVC=single_nucleotide_variant;CLNVCSO=SO:0001483;GENEINFO=CACNA2D1:781;MC=SO:0001583|missense_variant;ORIGIN=1;RS=1554333986;Pangolin=ENSG00000153956.16|16:0.02|-23:-0.03
chr7	81971858	1015295	G	A	.	.	ALLELEID=1007621;CLNDN=Brugada_syndrome;CLNDISDB=MONDO:MONDO:0015263,MedGen:C1142166,OMIM:PS601144,Orphanet:ORPHA130,SNOMED_CT:418818005;CLNHGVS=NC_000007.14:g.81971858G>A;CLNREVSTAT=criteria_provided,_single_submitter;CLNSIG=Uncertain_significance;CLNVC=single_nucleotide_variant;CLNVCSO=SO:0001483;GENEINFO=CACNA2D1:781;MC=SO:0001583|missense_variant;ORIGIN=1;Pangolin=ENSG00000153956.16|-33:0.01|6:-0.02
chr7	81974515	532069	T	C	.	.	ALLELEID=522836;CLNDN=Brugada_syndrome;CLNDISDB=MONDO:MONDO:0015263,MedGen:C1142166,OMIM:PS601144,Orphanet:ORPHA130,SNOMED_CT:418818005;CLNHGVS=NC_000007.14:g.81974515T>C;CLNREVSTAT=criteria_provided,_single_submitter;CLNSIG=Uncertain_significance;CLNVC=single_nucleotide_variant;CLNVCSO=SO:0001483;GENEINFO=CACNA2D1:781;MC=SO:0001583|missense_variant;ORIGIN=1;RS=780901801;Pangolin=ENSG00000153956.16|37:0.02|37:-0.0
chr7	81974518	519303	T	A	.	.	ALLELEID=509906;CLNDN=Cardiovascular_phenotype;CLNDISDB=MedGen:CN230736;CLNHGVS=NC_000007.14:g.81974518T>A;CLNREVSTAT=criteria_provided,_single_submitter;CLNSIG=Uncertain_significance;CLNVC=single_nucleotide_variant;CLNVCSO=SO:0001483;GENEINFO=CACNA2D1:781;MC=SO:0001583|missense_variant;ORIGIN=1;RS=777463785;Pangolin=ENSG00000153956.16|34:0.0|34:-0.01
chr7	81982598	950879	C	G	.	.	ALLELEID=924911;CLNDN=Brugada_syndrome;CLNDISDB=MONDO:MONDO:0015263,MedGen:C1142166,OMIM:PS601144,Orphanet:ORPHA130,SNOMED_CT:418818005;CLNHGVS=NC_000007.14:g.81982598C>G;CLNREVSTAT=criteria_provided,_single_submitter;CLNSIG=Uncertain_significance;CLNVC=single_nucleotide_variant;CLNVCSO=SO:0001483;GENEINFO=CACNA2D1:781;MC=SO:0001583|missense_variant;ORIGIN=1;Pangolin=ENSG00000153956.16|29:0.0|-31:-0.02
chr7	81982603	263754	T	C	.	.	ALLELEID=258475;CLNDN=Cardiovascular_phenotype;CLNDISDB=MedGen:CN230736;CLNHGVS=NC_000007.14:g.81982603T>C;CLNREVSTAT=criteria_provided,_single_submitter;CLNSIG=Uncertain_significance;CLNVC=single_nucleotide_variant;CLNVCSO=SO:0001483;GENEINFO=CACNA2D1:781;MC=SO:0001583|missense_variant;ORIGIN=1;RS=760733417;Pangolin=ENSG00000153956.16|24:0.01|-36:-0.01
chr7	81982635	810111	G	A	.	.	ALLELEID=796074;CLNDN=not_provided;CLNDISDB=MedGen:CN517202;CLNHGVS=NC_000007.14:g.81982635G>A;CLNREVSTAT=criteria_provided,_single_submitter;CLNSIG=Uncertain_significance;CLNVC=single_nucleotide_variant;CLNVCSO=SO:0001483;GENEINFO=CACNA2D1:781;MC=SO:0001627|intron_variant;ORIGIN=1;RS=1584281988;Pangolin=ENSG00000153956.16|-8:0.01|-8:-0.0
chr7	81983324	956687	G	A	.	.	ALLELEID=945765;CLNDN=Brugada_syndrome;CLNDISDB=MONDO:MONDO:0015263,MedGen:C1142166,OMIM:PS601144,Orphanet:ORPHA130,SNOMED_CT:418818005;CLNHGVS=NC_000007.14:g.81983324G>A;CLNREVSTAT=criteria_provided,_single_submitter;CLNSIG=Uncertain_significance;CLNVC=single_nucleotide_variant;CLNVCSO=SO:0001483;GENEINFO=CACNA2D1:781;MC=SO:0001819|synonymous_variant,SO:0001627|intron_variant;ORIGIN=1;Pangolin=ENSG00000153956.16|2:0.02|-10:-0.23
chr7	81983328	422513	T	C	.	.	ALLELEID=407265;CLNDN=Brugada_syndrome|not_provided;CLNDISDB=MONDO:MONDO:0015263,MedGen:C1142166,OMIM:PS601144,Orphanet:ORPHA130,SNOMED_CT:418818005|MedGen:CN517202;CLNHGVS=NC_000007.14:g.81983328T>C;CLNREVSTAT=criteria_provided,_multiple_submitters,_no_conflicts;CLNSIG=Uncertain_significance;CLNVC=single_nucleotide_variant;CLNVCSO=SO:0001483;GENEINFO=CACNA2D1:781;MC=SO:0001583|missense_variant,SO:0001627|intron_variant;ORIGIN=1;RS=1064795828;Pangolin=ENSG00000153956.16|-14:0.01|-14:-0.02
chr7	81991209	848345	G	A	.	.	ALLELEID=833852;CLNDN=Brugada_syndrome;CLNDISDB=MONDO:MONDO:0015263,MedGen:C1142166,OMIM:PS601144,Orphanet:ORPHA130,SNOMED_CT:418818005;CLNHGVS=NC_000007.14:g.81991209G>A;CLNREVSTAT=criteria_provided,_single_submitter;CLNSIG=Uncertain_significance;CLNVC=single_nucleotide_variant;CLNVCSO=SO:0001483;GENEINFO=CACNA2D1:781;MC=SO:0001583|missense_variant;ORIGIN=1;Pangolin=ENSG00000153956.16|37:0.0|-24:-0.0
chr7	81991245	1004392	C	T	.	.	ALLELEID=992445;CLNDN=Brugada_syndrome;CLNDISDB=MONDO:MONDO:0015263,MedGen:C1142166,OMIM:PS601144,Orphanet:ORPHA130,SNOMED_CT:418818005;CLNHGVS=NC_000007.14:g.81991245C>T;CLNREVSTAT=criteria_provided,_single_submitter;CLNSIG=Uncertain_significance;CLNVC=single_nucleotide_variant;CLNVCSO=SO:0001483;GENEINFO=CACNA2D1:781;MC=SO:0001583|missense_variant;ORIGIN=1;Pangolin=ENSG00000153956.16|1:0.01|-1:-0.05
chr7	81994935	661714	C	T	.	.	ALLELEID=636353;CLNDN=Brugada_syndrome;CLNDISDB=MONDO:MONDO:0015263,MedGen:C1142166,OMIM:PS601144,Orphanet:ORPHA130,SNOMED_CT:418818005;CLNHGVS=NC_000007.14:g.81994935C>T;CLNREVSTAT=criteria_provided,_single_submitter;CLNSIG=Uncertain_significance;CLNVC=single_nucleotide_variant;CLNVCSO=SO:0001483;GENEINFO=CACNA2D1:781;MC=SO:0001583|missense_variant;ORIGIN=1;RS=1584331322;Pangolin=ENSG00000153956.16|50:0.0|4:-0.04
chr7	81994936	180287	G	C	.	.	ALLELEID=178583;CLNDN=Long_QT_syndrome;CLNDISDB=MONDO:MONDO:0002442,MeSH:D008133,MedGen:C0023976,OMIM:PS192500,SNOMED_CT:9651007;CLNHGVS=NC_000007.14:g.81994936G>C;CLNREVSTAT=no_assertion_criteria_provided;CLNSIG=Uncertain_significance;CLNVC=single_nucleotide_variant;CLNVCSO=SO:0001483;GENEINFO=CACNA2D1:781;MC=SO:0001583|missense_variant;ORIGIN=1;RS=730880057;Pangolin=ENSG00000153956.16|49:0.0|3:-0.02
chr7	81997193	518526	C	A	.	.	AF_EXAC=2e-05;ALLELEID=509908;CLNDN=Brugada_syndrome|Cardiovascular_phenotype;CLNDISDB=MONDO:MONDO:0015263,MedGen:C1142166,OMIM:PS601144,Orphanet:ORPHA130,SNOMED_CT:418818005|MedGen:CN230736;CLNHGVS=NC_000007.14:g.81997193C>A;CLNREVSTAT=criteria_provided,_multiple_submitters,_no_conflicts;CLNSIG=Uncertain_significance;CLNVC=single_nucleotide_variant;CLNVCSO=SO:0001483;GENEINFO=CACNA2D1:781;MC=SO:0001583|missense_variant;ORIGIN=1;RS=542692632;Pangolin=ENSG00000153956.16|-14:0.0|-14:-0.02
chr7	81997232	463220	G	C	.	.	ALLELEID=457941;CLNDN=Brugada_syndrome;CLNDISDB=MONDO:MONDO:0015263,MedGen:C1142166,OMIM:PS601144,Orphanet:ORPHA130,SNOMED_CT:418818005;CLNHGVS=NC_000007.14:g.81997232G>C;CLNREVSTAT=criteria_provided,_single_submitter;CLNSIG=Uncertain_significance;CLNVC=single_nucleotide_variant;CLNVCSO=SO:0001483;GENEINFO=CACNA2D1:781;MC=SO:0001583|missense_variant;ORIGIN=1;RS=1554345090;Pangolin=ENSG00000153956.16|-28:0.0|18:-0.02
chr7	82005487	1046642	T	C	.	.	ALLELEID=1028183;CLNDN=Brugada_syndrome;CLNDISDB=MONDO:MONDO:0015263,MedGen:C1142166,OMIM:PS601144,Orphanet:ORPHA130,SNOMED_CT:418818005;CLNHGVS=NC_000007.14:g.82005487T>C;CLNREVSTAT=criteria_provided,_single_submitter;CLNSIG=Uncertain_significance;CLNVC=single_nucleotide_variant;CLNVCSO=SO:0001483;GENEINFO=CACNA2D1:781;MC=SO:0001583|missense_variant;ORIGIN=1;Pangolin=ENSG00000153956.16|10:0.01|10:-0.0
chr7	82005772	934483	C	T	.	.	ALLELEID=934000;CLNDN=Brugada_syndrome;CLNDISDB=MONDO:MONDO:0015263,MedGen:C1142166,OMIM:PS601144,Orphanet:ORPHA130,SNOMED_CT:418818005;CLNHGVS=NC_000007.14:g.82005772C>T;CLNREVSTAT=criteria_provided,_single_submitter;CLNSIG=Uncertain_significance;CLNVC=single_nucleotide_variant;CLNVCSO=SO:0001483;GENEINFO=CACNA2D1:781;MC=SO:0001583|missense_variant;ORIGIN=1;Pangolin=ENSG00000153956.16|-7:0.0|-7:-0.02
chr7	82007679	532099	CTTTAAG	C	.	.	ALLELEID=522841;CLNDN=Brugada_syndrome;CLNDISDB=MONDO:MONDO:0015263,MedGen:C1142166,OMIM:PS601144,Orphanet:ORPHA130,SNOMED_CT:418818005;CLNHGVS=NC_000007.14:g.82007683_82007688del;CLNREVSTAT=criteria_provided,_single_submitter;CLNSIG=Uncertain_significance;CLNVC=Deletion;CLNVCSO=SO:0000159;GENEINFO=CACNA2D1:781;MC=SO:0001822|inframe_deletion;ORIGIN=1;RS=1554349582;Pangolin=ENSG00000153956.16|-7:0.03|0:-0.03
chr7	82007714	1044068	T	C	.	.	ALLELEID=1028184;CLNDN=Brugada_syndrome;CLNDISDB=MONDO:MONDO:0015263,MedGen:C1142166,OMIM:PS601144,Orphanet:ORPHA130,SNOMED_CT:418818005;CLNHGVS=NC_000007.14:g.82007714T>C;CLNREVSTAT=criteria_provided,_single_submitter;CLNSIG=Uncertain_significance;CLNVC=single_nucleotide_variant;CLNVCSO=SO:0001483;GENEINFO=CACNA2D1:781;MC=SO:0001583|missense_variant;ORIGIN=1;Pangolin=ENSG00000153956.16|42:0.06|-29:-0.0
chr7	82007718	982721	G	T	.	.	ALLELEID=970867;CLNDN=Neurodevelopmental_disorder;CLNDISDB=MeSH:D065886,MedGen:C1535926;CLNHGVS=NC_000007.14:g.82007718G>T;CLNREVSTAT=criteria_provided,_single_submitter;CLNSIG=Uncertain_significance;CLNVC=single_nucleotide_variant;CLNVCSO=SO:0001483;CLNVI=Institute_of_Human_Genetics,_University_of_Leipzig_Medical_Center:CV_varv_284;GENEINFO=CACNA2D1:781;MC=SO:0001583|missense_variant;ORIGIN=0;Pangolin=ENSG00000153956.16|6:0.0|-39:-0.26
chr7	82007744	424214	C	G	.	.	AF_EXAC=2e-05;ALLELEID=407266;CLNDN=Brugada_syndrome|not_provided;CLNDISDB=MONDO:MONDO:0015263,MedGen:C1142166,OMIM:PS601144,Orphanet:ORPHA130,SNOMED_CT:418818005|MedGen:CN517202;CLNHGVS=NC_000007.14:g.82007744C>G;CLNREVSTAT=criteria_provided,_multiple_submitters,_no_conflicts;CLNSIG=Uncertain_significance;CLNVC=single_nucleotide_variant;CLNVCSO=SO:0001483;GENEINFO=CACNA2D1:781;MC=SO:0001583|missense_variant;ORIGIN=1;RS=765696205;Pangolin=ENSG00000153956.16|12:0.01|12:-0.01
chr7	82012186	836988	C	T	.	.	ALLELEID=833853;CLNDN=Brugada_syndrome;CLNDISDB=MONDO:MONDO:0015263,MedGen:C1142166,OMIM:PS601144,Orphanet:ORPHA130,SNOMED_CT:418818005;CLNHGVS=NC_000007.14:g.82012186C>T;CLNREVSTAT=criteria_provided,_single_submitter;CLNSIG=Uncertain_significance;CLNVC=single_nucleotide_variant;CLNVCSO=SO:0001483;GENEINFO=CACNA2D1:781|CACNA2D1-AS1:101927356;MC=SO:0001583|missense_variant;ORIGIN=1;Pangolin=ENSG00000223770.5|-21:0.01|-20:-0.0ENSG00000153956.16|-39:0.0|-32:-0.03
chr7	82013474	264275	C	T	.	.	ALLELEID=258479;CLNDN=Cardiovascular_phenotype;CLNDISDB=MedGen:CN230736;CLNHGVS=NC_000007.14:g.82013474C>T;CLNREVSTAT=criteria_provided,_single_submitter;CLNSIG=Uncertain_significance;CLNVC=single_nucleotide_variant;CLNVCSO=SO:0001483;GENEINFO=CACNA2D1:781|CACNA2D1-AS1:101927356;MC=SO:0001583|missense_variant;ORIGIN=1;RS=886039110;Pangolin=ENSG00000223770.5|19:0.0|37:-0.0ENSG00000153956.16|-14:0.0|-13:-0.09
chr7	82014397	848540	T	A	.	.	ALLELEID=851660;CLNDN=Brugada_syndrome;CLNDISDB=MONDO:MONDO:0015263,MedGen:C1142166,OMIM:PS601144,Orphanet:ORPHA130,SNOMED_CT:418818005;CLNHGVS=NC_000007.14:g.82014397T>A;CLNREVSTAT=criteria_provided,_single_submitter;CLNSIG=Uncertain_significance;CLNVC=single_nucleotide_variant;CLNVCSO=SO:0001483;GENEINFO=CACNA2D1:781|CACNA2D1-AS1:101927356;MC=SO:0001627|intron_variant;ORIGIN=1;Pangolin=ENSG00000223770.5|-15:0.0|18:-0.07ENSG00000153956.16|4:0.0|4:-0.01
chr7	82014445	1059449	T	C	.	.	ALLELEID=1045122;CLNDN=Brugada_syndrome;CLNDISDB=MONDO:MONDO:0015263,MedGen:C1142166,OMIM:PS601144,Orphanet:ORPHA130,SNOMED_CT:418818005;CLNHGVS=NC_000007.14:g.82014445T>C;CLNREVSTAT=criteria_provided,_single_submitter;CLNSIG=Uncertain_significance;CLNVC=single_nucleotide_variant;CLNVCSO=SO:0001483;GENEINFO=CACNA2D1:781|CACNA2D1-AS1:101927356;MC=SO:0001583|missense_variant;ORIGIN=1;Pangolin=ENSG00000223770.5|-30:0.03|-15:-0.0ENSG00000153956.16|-44:0.02|12:-0.0
chr7	82032799	263722	T	C	.	.	AF_EXAC=5e-05;ALLELEID=258487;CLNDN=short_QT_syndrome|Cardiovascular_phenotype|not_provided;CLNDISDB=MONDO:MONDO:0000453,MedGen:C2348199,OMIM:PS609620,Orphanet:ORPHA51083|MedGen:CN230736|MedGen:CN517202;CLNHGVS=NC_000007.14:g.82032799T>C;CLNREVSTAT=criteria_provided,_multiple_submitters,_no_conflicts;CLNSIG=Uncertain_significance;CLNVC=single_nucleotide_variant;CLNVCSO=SO:0001483;GENEINFO=CACNA2D1:781;MC=SO:0001583|missense_variant;ORIGIN=1;RS=756707031;Pangolin=ENSG00000153956.16|-2:0.0|-2:-0.01
chr7	82032864	518559	A	G	.	.	ALLELEID=509911;CLNDN=Cardiovascular_phenotype;CLNDISDB=MedGen:CN230736;CLNHGVS=NC_000007.14:g.82032864A>G;CLNREVSTAT=criteria_provided,_single_submitter;CLNSIG=Uncertain_significance;CLNVC=single_nucleotide_variant;CLNVCSO=SO:0001483;GENEINFO=CACNA2D1:781;MC=SO:0001583|missense_variant;ORIGIN=1;RS=1348576976;Pangolin=ENSG00000153956.16|37:0.04|23:-0.0
chr7	82032874	372941	T	C	.	.	AF_ESP=8e-05;AF_EXAC=8e-05;AF_TGP=0.0002;ALLELEID=359840;CLNDN=Brugada_syndrome|not_specified;CLNDISDB=MONDO:MONDO:0015263,MedGen:C1142166,OMIM:PS601144,Orphanet:ORPHA130,SNOMED_CT:418818005|MedGen:CN169374;CLNHGVS=NC_000007.14:g.82032874T>C;CLNREVSTAT=criteria_provided,_multiple_submitters,_no_conflicts;CLNSIG=Uncertain_significance;CLNVC=single_nucleotide_variant;CLNVCSO=SO:0001483;GENEINFO=CACNA2D1:781;MC=SO:0001583|missense_variant;ORIGIN=1;RS=201682618;Pangolin=ENSG00000153956.16|27:0.01|27:-0.01
chr7	82038146	411091	A	T	.	.	ALLELEID=396469;CLNDN=Brugada_syndrome;CLNDISDB=MONDO:MONDO:0015263,MedGen:C1142166,OMIM:PS601144,Orphanet:ORPHA130,SNOMED_CT:418818005;CLNHGVS=NC_000007.14:g.82038146A>T;CLNREVSTAT=criteria_provided,_single_submitter;CLNSIG=Uncertain_significance;CLNVC=single_nucleotide_variant;CLNVCSO=SO:0001483;GENEINFO=CACNA2D1:781;MC=SO:0001583|missense_variant;ORIGIN=1;RS=1060503151;Pangolin=ENSG00000153956.16|-34:0.0|36:-0.0
chr7	82038218	423110	C	G	.	.	AF_ESP=0.00038;AF_EXAC=3e-05;ALLELEID=407267;CLNDN=Brugada_syndrome|not_provided;CLNDISDB=MONDO:MONDO:0015263,MedGen:C1142166,OMIM:PS601144,Orphanet:ORPHA130,SNOMED_CT:418818005|MedGen:CN517202;CLNHGVS=NC_000007.14:g.82038218C>G;CLNREVSTAT=criteria_provided,_multiple_submitters,_no_conflicts;CLNSIG=Uncertain_significance;CLNVC=single_nucleotide_variant;CLNVCSO=SO:0001483;GENEINFO=CACNA2D1:781;MC=SO:0001583|missense_variant;ORIGIN=1;RS=141238313;Pangolin=ENSG00000153956.16|-19:0.0|17:-0.02
chr7	82050595	585336	T	C	.	.	ALLELEID=577009;CLNDN=not_provided;CLNDISDB=MedGen:CN517202;CLNHGVS=NC_000007.14:g.82050595T>C;CLNREVSTAT=criteria_provided,_single_submitter;CLNSIG=Uncertain_significance;CLNVC=single_nucleotide_variant;CLNVCSO=SO:0001483;GENEINFO=CACNA2D1:781;MC=SO:0001583|missense_variant,SO:0001627|intron_variant;ORIGIN=1;RS=891611532;Pangolin=ENSG00000153956.16|1:0.0|33:-0.01
chr7	82064342	663450	T	A	.	.	AF_ESP=0.00015;AF_EXAC=2e-05;ALLELEID=636354;CLNDN=Brugada_syndrome;CLNDISDB=MONDO:MONDO:0015263,MedGen:C1142166,OMIM:PS601144,Orphanet:ORPHA130,SNOMED_CT:418818005;CLNHGVS=NC_000007.14:g.82064342T>A;CLNREVSTAT=criteria_provided,_single_submitter;CLNSIG=Uncertain_significance;CLNVC=single_nucleotide_variant;CLNVCSO=SO:0001483;GENEINFO=CACNA2D1:781;MC=SO:0001819|synonymous_variant;ORIGIN=1;RS=372164615;Pangolin=ENSG00000153956.16|2:0.0|12:-0.19
chr7	82066495	965498	G	A	.	.	ALLELEID=955218;CLNDN=Brugada_syndrome;CLNDISDB=MONDO:MONDO:0015263,MedGen:C1142166,OMIM:PS601144,Orphanet:ORPHA130,SNOMED_CT:418818005;CLNHGVS=NC_000007.14:g.82066495G>A;CLNREVSTAT=criteria_provided,_single_submitter;CLNSIG=Uncertain_significance;CLNVC=single_nucleotide_variant;CLNVCSO=SO:0001483;GENEINFO=CACNA2D1:781;MC=SO:0001583|missense_variant;ORIGIN=1;Pangolin=ENSG00000153956.16|-23:0.0|29:-0.01
chr7	82066527	1021012	A	G	.	.	ALLELEID=1007622;CLNDN=Brugada_syndrome;CLNDISDB=MONDO:MONDO:0015263,MedGen:C1142166,OMIM:PS601144,Orphanet:ORPHA130,SNOMED_CT:418818005;CLNHGVS=NC_000007.14:g.82066527A>G;CLNREVSTAT=criteria_provided,_single_submitter;CLNSIG=Uncertain_significance;CLNVC=single_nucleotide_variant;CLNVCSO=SO:0001483;GENEINFO=CACNA2D1:781;MC=SO:0001627|intron_variant;ORIGIN=1;Pangolin=ENSG00000153956.16|-3:0.03|-3:-0.02
chr7	82084837	647242	C	T	.	.	AF_ESP=8e-05;AF_EXAC=3e-05;AF_TGP=0.0002;ALLELEID=636355;CLNDN=Brugada_syndrome;CLNDISDB=MONDO:MONDO:0015263,MedGen:C1142166,OMIM:PS601144,Orphanet:ORPHA130,SNOMED_CT:418818005;CLNHGVS=NC_000007.14:g.82084837C>T;CLNREVSTAT=criteria_provided,_single_submitter;CLNSIG=Uncertain_significance;CLNVC=single_nucleotide_variant;CLNVCSO=SO:0001483;GENEINFO=CACNA2D1:781;MC=SO:0001583|missense_variant;ORIGIN=1;RS=375189396;Pangolin=ENSG00000153956.16|-29:0.0|-28:-0.0
chr7	82084842	1018060	C	G	.	.	ALLELEID=1007623;CLNDN=Brugada_syndrome;CLNDISDB=MONDO:MONDO:0015263,MedGen:C1142166,OMIM:PS601144,Orphanet:ORPHA130,SNOMED_CT:418818005;CLNHGVS=NC_000007.14:g.82084842C>G;CLNREVSTAT=criteria_provided,_single_submitter;CLNSIG=Uncertain_significance;CLNVC=single_nucleotide_variant;CLNVCSO=SO:0001483;GENEINFO=CACNA2D1:781;MC=SO:0001583|missense_variant;ORIGIN=1;Pangolin=ENSG00000153956.16|-34:0.0|-33:-0.0
chr7	82084876	432385	T	G	.	.	ALLELEID=425765;CLNDN=not_provided;CLNDISDB=MedGen:CN517202;CLNHGVS=NC_000007.14:g.82084876T>G;CLNREVSTAT=criteria_provided,_single_submitter;CLNSIG=Uncertain_significance;CLNVC=single_nucleotide_variant;CLNVCSO=SO:0001483;GENEINFO=CACNA2D1:781;MC=SO:0001583|missense_variant;ORIGIN=1;RS=1434289035;Pangolin=ENSG00000153956.16|24:0.0|24:-0.0
chr7	82084895	952261	T	C	.	.	ALLELEID=924912;CLNDN=Brugada_syndrome;CLNDISDB=MONDO:MONDO:0015263,MedGen:C1142166,OMIM:PS601144,Orphanet:ORPHA130,SNOMED_CT:418818005;CLNHGVS=NC_000007.14:g.82084895T>C;CLNREVSTAT=criteria_provided,_single_submitter;CLNSIG=Uncertain_significance;CLNVC=single_nucleotide_variant;CLNVCSO=SO:0001483;GENEINFO=CACNA2D1:781;MC=SO:0001583|missense_variant;ORIGIN=1;Pangolin=ENSG00000153956.16|-1:0.16|5:-0.03
chr7	82084903	463227	A	G	.	.	ALLELEID=457483;CLNDN=Brugada_syndrome;CLNDISDB=MONDO:MONDO:0015263,MedGen:C1142166,OMIM:PS601144,Orphanet:ORPHA130,SNOMED_CT:418818005;CLNHGVS=NC_000007.14:g.82084903A>G;CLNREVSTAT=criteria_provided,_single_submitter;CLNSIG=Uncertain_significance;CLNVC=single_nucleotide_variant;CLNVCSO=SO:0001483;GENEINFO=CACNA2D1:781;MC=SO:0001627|intron_variant;ORIGIN=1;RS=1554398187;Pangolin=ENSG00000153956.16|-3:0.01|-3:-0.0
chr7	82117113	578771	C	T	.	.	ALLELEID=562198;CLNDN=Brugada_syndrome;CLNDISDB=MONDO:MONDO:0015263,MedGen:C1142166,OMIM:PS601144,Orphanet:ORPHA130,SNOMED_CT:418818005;CLNHGVS=NC_000007.14:g.82117113C>T;CLNREVSTAT=criteria_provided,_single_submitter;CLNSIG=Uncertain_significance;CLNVC=single_nucleotide_variant;CLNVCSO=SO:0001483;GENEINFO=CACNA2D1:781;MC=SO:0001583|missense_variant;ORIGIN=1;RS=1163800062;Pangolin=ENSG00000153956.16|-30:0.0|17:-0.0
chr7	82117131	222518	G	A	.	.	ALLELEID=224355;CLNDN=Brugada_syndrome;CLNDISDB=MONDO:MONDO:0015263,MedGen:C1142166,OMIM:PS601144,Orphanet:ORPHA130,SNOMED_CT:418818005;CLNHGVS=NC_000007.14:g.82117131G>A;CLNREVSTAT=criteria_provided,_single_submitter;CLNSIG=Uncertain_significance;CLNVC=single_nucleotide_variant;CLNVCSO=SO:0001483;GENEINFO=CACNA2D1:781;MC=SO:0001583|missense_variant;ORIGIN=1;RS=869025369;Pangolin=ENSG00000153956.16|-16:0.0|42:-0.01
chr7	82117135	532105	T	C	.	.	AF_EXAC=6e-05;ALLELEID=523394;CLNDN=Brugada_syndrome;CLNDISDB=MONDO:MONDO:0015263,MedGen:C1142166,OMIM:PS601144,Orphanet:ORPHA130,SNOMED_CT:418818005;CLNHGVS=NC_000007.14:g.82117135T>C;CLNREVSTAT=criteria_provided,_single_submitter;CLNSIG=Uncertain_significance;CLNVC=single_nucleotide_variant;CLNVCSO=SO:0001483;GENEINFO=CACNA2D1:781;MC=SO:0001583|missense_variant;ORIGIN=1;RS=756765026;Pangolin=ENSG00000153956.16|38:0.0|38:-0.0
chr7	82117155	519423	C	G	.	.	ALLELEID=509914;CLNDN=Cardiovascular_phenotype;CLNDISDB=MedGen:CN230736;CLNHGVS=NC_000007.14:g.82117155C>G;CLNREVSTAT=criteria_provided,_single_submitter;CLNSIG=Uncertain_significance;CLNVC=single_nucleotide_variant;CLNVCSO=SO:0001483;GENEINFO=CACNA2D1:781;MC=SO:0001583|missense_variant;ORIGIN=1;RS=1554412653;Pangolin=ENSG00000153956.16|18:0.0|18:-0.0
chr7	82117177	518553	T	C	.	.	ALLELEID=509915;CLNDN=Cardiovascular_phenotype;CLNDISDB=MedGen:CN230736;CLNHGVS=NC_000007.14:g.82117177T>C;CLNREVSTAT=criteria_provided,_single_submitter;CLNSIG=Uncertain_significance;CLNVC=single_nucleotide_variant;CLNVCSO=SO:0001483;GENEINFO=CACNA2D1:781;MC=SO:0001627|intron_variant;ORIGIN=1;RS=917105846;Pangolin=ENSG00000153956.16|-4:0.0|-4:-0.0
chr7	82170586	411089	T	C	.	.	AF_EXAC=2e-05;ALLELEID=396056;CLNDN=Brugada_syndrome;CLNDISDB=MONDO:MONDO:0015263,MedGen:C1142166,OMIM:PS601144,Orphanet:ORPHA130,SNOMED_CT:418818005;CLNHGVS=NC_000007.14:g.82170586T>C;CLNREVSTAT=criteria_provided,_single_submitter;CLNSIG=Uncertain_significance;CLNVC=single_nucleotide_variant;CLNVCSO=SO:0001483;GENEINFO=CACNA2D1:781;MC=SO:0001819|synonymous_variant;ORIGIN=1;RS=757313687;Pangolin=ENSG00000153956.16|0:0.0|23:-0.02
chr7	82335202	935484	C	A	.	.	ALLELEID=934001;CLNDN=Brugada_syndrome;CLNDISDB=MONDO:MONDO:0015263,MedGen:C1142166,OMIM:PS601144,Orphanet:ORPHA130,SNOMED_CT:418818005;CLNHGVS=NC_000007.14:g.82335202C>A;CLNREVSTAT=criteria_provided,_single_submitter;CLNSIG=Uncertain_significance;CLNVC=single_nucleotide_variant;CLNVCSO=SO:0001483;GENEINFO=CACNA2D1:781;MC=SO:0001583|missense_variant;ORIGIN=1;Pangolin=ENSG00000153956.16|-5:0.0|49:-0.02
chr7	82349596	580961	G	A	.	.	ALLELEID=562211;CLNDN=Brugada_syndrome;CLNDISDB=MONDO:MONDO:0015263,MedGen:C1142166,OMIM:PS601144,Orphanet:ORPHA130,SNOMED_CT:418818005;CLNHGVS=NC_000007.14:g.82349596G>A;CLNREVSTAT=criteria_provided,_single_submitter;CLNSIG=Uncertain_significance;CLNVC=single_nucleotide_variant;CLNVCSO=SO:0001483;GENEINFO=CACNA2D1:781;MC=SO:0001583|missense_variant;ORIGIN=1;RS=1477267428;Pangolin=ENSG00000153956.16|-28:0.01|-28:-0.02
chr7	82443355	962843	G	A	.	.	ALLELEID=959865;CLNDN=Brugada_syndrome;CLNDISDB=MONDO:MONDO:0015263,MedGen:C1142166,OMIM:PS601144,Orphanet:ORPHA130,SNOMED_CT:418818005;CLNHGVS=NC_000007.14:g.82443355G>A;CLNREVSTAT=criteria_provided,_single_submitter;CLNSIG=Uncertain_significance;CLNVC=single_nucleotide_variant;CLNVCSO=SO:0001483;GENEINFO=CACNA2D1:781;MC=SO:0001627|intron_variant;ORIGIN=1;Pangolin=ENSG00000153956.16|6:0.0|10:-0.02
chr7	82443364	463229	C	T	.	.	ALLELEID=457947;CLNDN=Brugada_syndrome;CLNDISDB=MONDO:MONDO:0015263,MedGen:C1142166,OMIM:PS601144,Orphanet:ORPHA130,SNOMED_CT:418818005;CLNHGVS=NC_000007.14:g.82443364C>T;CLNREVSTAT=criteria_provided,_single_submitter;CLNSIG=Uncertain_significance;CLNVC=single_nucleotide_variant;CLNVCSO=SO:0001483;GENEINFO=CACNA2D1:781;MC=SO:0001575|splice_donor_variant;ORIGIN=1;RS=1554560384;Pangolin=ENSG00000153956.16|-3:0.02|1:-0.8
chr7	82443415	463226	T	C	.	.	AF_EXAC=3e-05;ALLELEID=457490;CLNDN=Brugada_syndrome;CLNDISDB=MONDO:MONDO:0015263,MedGen:C1142166,OMIM:PS601144,Orphanet:ORPHA130,SNOMED_CT:418818005;CLNHGVS=NC_000007.14:g.82443415T>C;CLNREVSTAT=criteria_provided,_single_submitter;CLNSIG=Uncertain_significance;CLNVC=single_nucleotide_variant;CLNVCSO=SO:0001483;GENEINFO=CACNA2D1:781;MC=SO:0001819|synonymous_variant;ORIGIN=1;RS=771243374;Pangolin=ENSG00000153956.16|-1:0.04|-50:-0.12
chr7	82443417	840585	G	C	.	.	ALLELEID=833854;CLNDN=Brugada_syndrome;CLNDISDB=MONDO:MONDO:0015263,MedGen:C1142166,OMIM:PS601144,Orphanet:ORPHA130,SNOMED_CT:418818005;CLNHGVS=NC_000007.14:g.82443417G>C;CLNREVSTAT=criteria_provided,_single_submitter;CLNSIG=Uncertain_significance;CLNVC=single_nucleotide_variant;CLNVCSO=SO:0001483;GENEINFO=CACNA2D1:781;MC=SO:0001583|missense_variant;ORIGIN=1;Pangolin=ENSG00000153956.16|42:0.0|-30:-0.0
chr7	82838275	597539	C	T	.	.	ALLELEID=588600;CLNDN=not_provided;CLNDISDB=MedGen:CN517202;CLNHGVS=NC_000007.14:g.82838275C>T;CLNREVSTAT=criteria_provided,_single_submitter;CLNSIG=Uncertain_significance;CLNVC=single_nucleotide_variant;CLNVCSO=SO:0001483;GENEINFO=PCLO:27445;MC=SO:0001583|missense_variant;ORIGIN=1;RS=948339234;Pangolin=ENSG00000186472.20|-3:0.0|18:-0.0
chr7	82845282	806004	C	G	.	.	ALLELEID=794334;CLNDN=not_provided;CLNDISDB=MedGen:CN517202;CLNHGVS=NC_000007.14:g.82845282C>G;CLNREVSTAT=no_assertion_criteria_provided;CLNSIG=Uncertain_significance;CLNVC=single_nucleotide_variant;CLNVCSO=SO:0001483;GENEINFO=PCLO:27445;MC=SO:0001583|missense_variant;ORIGIN=2;Pangolin=ENSG00000186472.20|-11:0.0|-11:-0.0
chr7	82879420	1028490	G	A	.	.	ALLELEID=1016945;CLNDN=Pontocerebellar_hypoplasia_type_3;CLNDISDB=MONDO:MONDO:0011948,MedGen:C1842687,OMIM:608027,Orphanet:ORPHA97249;CLNHGVS=NC_000007.14:g.82879420G>A;CLNREVSTAT=criteria_provided,_single_submitter;CLNSIG=Uncertain_significance;CLNVC=single_nucleotide_variant;CLNVCSO=SO:0001483;GENEINFO=PCLO:27445;MC=SO:0001583|missense_variant;ORIGIN=0;Pangolin=ENSG00000186472.20|-24:0.0|42:-0.01
chr7	82915207	810112	A	G	.	.	AF_EXAC=0.00023;ALLELEID=796075;CLNDN=not_provided;CLNDISDB=MedGen:CN517202;CLNHGVS=NC_000007.14:g.82915207A>G;CLNREVSTAT=criteria_provided,_single_submitter;CLNSIG=Uncertain_significance;CLNVC=single_nucleotide_variant;CLNVCSO=SO:0001483;GENEINFO=PCLO:27445;MC=SO:0001583|missense_variant;ORIGIN=1;RS=202008590;Pangolin=ENSG00000186472.20|-42:0.0|-9:-0.0
chr7	82915277	444720	G	C	.	.	ALLELEID=438360;CLNDN=not_provided;CLNDISDB=MedGen:CN517202;CLNHGVS=NC_000007.14:g.82915277G>C;CLNREVSTAT=criteria_provided,_single_submitter;CLNSIG=Uncertain_significance;CLNVC=single_nucleotide_variant;CLNVCSO=SO:0001483;GENEINFO=PCLO:27445;MC=SO:0001583|missense_variant;ORIGIN=1;RS=1554351555;Pangolin=ENSG00000186472.20|5:0.0|10:-0.0
chr7	82915589	810113	G	A	.	.	AF_ESP=8e-05;AF_EXAC=7e-05;ALLELEID=796076;CLNDN=not_provided;CLNDISDB=MedGen:CN517202;CLNHGVS=NC_000007.14:g.82915589G>A;CLNREVSTAT=criteria_provided,_single_submitter;CLNSIG=Uncertain_significance;CLNVC=single_nucleotide_variant;CLNVCSO=SO:0001483;GENEINFO=PCLO:27445;MC=SO:0001583|missense_variant;ORIGIN=1;RS=372497499;Pangolin=ENSG00000186472.20|38:0.0|-27:-0.0
chr7	82916315	1031532	A	G	.	.	ALLELEID=1020404;CLNDN=Pontocerebellar_hypoplasia_type_3;CLNDISDB=MONDO:MONDO:0011948,MedGen:C1842687,OMIM:608027,Orphanet:ORPHA97249;CLNHGVS=NC_000007.14:g.82916315A>G;CLNREVSTAT=criteria_provided,_single_submitter;CLNSIG=Uncertain_significance;CLNVC=single_nucleotide_variant;CLNVCSO=SO:0001483;GENEINFO=PCLO:27445;MC=SO:0001583|missense_variant;ORIGIN=16;Pangolin=ENSG00000186472.20|0:0.0|-31:-0.0
chr7	82916408	1028489	G	A	.	.	ALLELEID=1016946;CLNDN=Pontocerebellar_hypoplasia_type_3;CLNDISDB=MONDO:MONDO:0011948,MedGen:C1842687,OMIM:608027,Orphanet:ORPHA97249;CLNHGVS=NC_000007.14:g.82916408G>A;CLNREVSTAT=criteria_provided,_single_submitter;CLNSIG=Uncertain_significance;CLNVC=single_nucleotide_variant;CLNVCSO=SO:0001483;GENEINFO=PCLO:27445;MC=SO:0001583|missense_variant;ORIGIN=0;Pangolin=ENSG00000186472.20|-37:0.0|-1:-0.0
chr7	82916658	453023	C	G	.	.	AF_EXAC=7e-05;ALLELEID=444164;CLNDN=not_provided;CLNDISDB=MedGen:CN517202;CLNHGVS=NC_000007.14:g.82916658C>G;CLNREVSTAT=criteria_provided,_single_submitter;CLNSIG=Uncertain_significance;CLNVC=single_nucleotide_variant;CLNVCSO=SO:0001483;GENEINFO=PCLO:27445;MC=SO:0001583|missense_variant;ORIGIN=1;RS=780410473;Pangolin=ENSG00000186472.20|3:0.0|-1:-0.0
chr7	82949477	810114	G	A	.	.	AF_EXAC=3e-05;AF_TGP=0.0002;ALLELEID=796077;CLNDN=not_provided;CLNDISDB=MedGen:CN517202;CLNHGVS=NC_000007.14:g.82949477G>A;CLNREVSTAT=criteria_provided,_single_submitter;CLNSIG=Uncertain_significance;CLNVC=single_nucleotide_variant;CLNVCSO=SO:0001483;GENEINFO=PCLO:27445;MC=SO:0001583|missense_variant;ORIGIN=1;RS=530909855;Pangolin=ENSG00000186472.20|2:0.0|-1:-0.03
chr7	82949670	1028487	A	G	.	.	ALLELEID=1016947;CLNDN=Pontocerebellar_hypoplasia_type_3;CLNDISDB=MONDO:MONDO:0011948,MedGen:C1842687,OMIM:608027,Orphanet:ORPHA97249;CLNHGVS=NC_000007.14:g.82949670A>G;CLNREVSTAT=criteria_provided,_single_submitter;CLNSIG=Uncertain_significance;CLNVC=single_nucleotide_variant;CLNVCSO=SO:0001483;GENEINFO=PCLO:27445;MC=SO:0001583|missense_variant;ORIGIN=0;Pangolin=ENSG00000186472.20|-38:0.0|20:-0.0
chr7	82949751	376889	C	A	.	.	AF_ESP=0.00016;AF_EXAC=3e-05;ALLELEID=363767;CLNDN=not_provided;CLNDISDB=MedGen:CN517202;CLNHGVS=NC_000007.14:g.82949751C>A;CLNREVSTAT=criteria_provided,_single_submitter;CLNSIG=Uncertain_significance;CLNVC=single_nucleotide_variant;CLNVCSO=SO:0001483;GENEINFO=PCLO:27445;MC=SO:0001583|missense_variant;ORIGIN=1;RS=370030206;Pangolin=ENSG00000186472.20|2:0.0|42:-0.0
chr7	82949808	1031531	T	C	.	.	ALLELEID=1020405;CLNDN=Pontocerebellar_hypoplasia_type_3;CLNDISDB=MONDO:MONDO:0011948,MedGen:C1842687,OMIM:608027,Orphanet:ORPHA97249;CLNHGVS=NC_000007.14:g.82949808T>C;CLNREVSTAT=criteria_provided,_single_submitter;CLNSIG=Uncertain_significance;CLNVC=single_nucleotide_variant;CLNVCSO=SO:0001483;GENEINFO=PCLO:27445;MC=SO:0001583|missense_variant;ORIGIN=0;Pangolin=ENSG00000186472.20|-47:0.0|-3:-0.0
chr7	82949843	500350	C	G	.	.	AF_ESP=0.00016;AF_EXAC=4e-05;ALLELEID=491774;CLNDN=not_provided;CLNDISDB=MedGen:CN517202;CLNHGVS=NC_000007.14:g.82949843C>G;CLNREVSTAT=criteria_provided,_single_submitter;CLNSIG=Uncertain_significance;CLNVC=single_nucleotide_variant;CLNVCSO=SO:0001483;GENEINFO=PCLO:27445;MC=SO:0001583|missense_variant;ORIGIN=1;RS=377700317;Pangolin=ENSG00000186472.20|-39:0.0|-38:-0.0
chr7	82950911	1029007	A	G	.	.	ALLELEID=1016948;CLNDN=Pontocerebellar_hypoplasia_type_3;CLNDISDB=MONDO:MONDO:0011948,MedGen:C1842687,OMIM:608027,Orphanet:ORPHA97249;CLNHGVS=NC_000007.14:g.82950911A>G;CLNREVSTAT=criteria_provided,_single_submitter;CLNSIG=Uncertain_significance;CLNVC=single_nucleotide_variant;CLNVCSO=SO:0001483;GENEINFO=PCLO:27445;MC=SO:0001583|missense_variant;ORIGIN=0;Pangolin=ENSG00000186472.20|-1:0.0|25:-0.0
chr7	82951094	1029006	A	G	.	.	ALLELEID=1016949;CLNDN=Pontocerebellar_hypoplasia_type_3;CLNDISDB=MONDO:MONDO:0011948,MedGen:C1842687,OMIM:608027,Orphanet:ORPHA97249;CLNHGVS=NC_000007.14:g.82951094A>G;CLNREVSTAT=criteria_provided,_single_submitter;CLNSIG=Uncertain_significance;CLNVC=single_nucleotide_variant;CLNVCSO=SO:0001483;GENEINFO=PCLO:27445;MC=SO:0001583|missense_variant;ORIGIN=0;Pangolin=ENSG00000186472.20|8:0.0|22:-0.0
chr7	82951215	1029005	C	T	.	.	ALLELEID=1016950;CLNDN=Pontocerebellar_hypoplasia_type_3;CLNDISDB=MONDO:MONDO:0011948,MedGen:C1842687,OMIM:608027,Orphanet:ORPHA97249;CLNHGVS=NC_000007.14:g.82951215C>T;CLNREVSTAT=criteria_provided,_single_submitter;CLNSIG=Uncertain_significance;CLNVC=single_nucleotide_variant;CLNVCSO=SO:0001483;GENEINFO=PCLO:27445;MC=SO:0001583|missense_variant;ORIGIN=0;Pangolin=ENSG00000186472.20|31:0.0|37:-0.0
chr7	82952354	499566	C	A	.	.	ALLELEID=490990;CLNDN=not_provided;CLNDISDB=MedGen:CN517202;CLNHGVS=NC_000007.14:g.82952354C>A;CLNREVSTAT=criteria_provided,_single_submitter;CLNSIG=Uncertain_significance;CLNVC=single_nucleotide_variant;CLNVCSO=SO:0001483;GENEINFO=PCLO:27445;MC=SO:0001583|missense_variant;ORIGIN=1;RS=1348152574;Pangolin=ENSG00000186472.20|27:0.0|26:-0.0
chr7	82952884	1029004	C	T	.	.	ALLELEID=1016951;CLNDN=Pontocerebellar_hypoplasia_type_3;CLNDISDB=MONDO:MONDO:0011948,MedGen:C1842687,OMIM:608027,Orphanet:ORPHA97249;CLNHGVS=NC_000007.14:g.82952884C>T;CLNREVSTAT=criteria_provided,_single_submitter;CLNSIG=Uncertain_significance;CLNVC=single_nucleotide_variant;CLNVCSO=SO:0001483;GENEINFO=PCLO:27445;MC=SO:0001583|missense_variant;ORIGIN=0;Pangolin=ENSG00000186472.20|35:0.0|1:-0.0
chr7	82953578	1032314	C	A	.	.	ALLELEID=1020406;CLNDN=Pontocerebellar_hypoplasia_type_3;CLNDISDB=MONDO:MONDO:0011948,MedGen:C1842687,OMIM:608027,Orphanet:ORPHA97249;CLNHGVS=NC_000007.14:g.82953578C>A;CLNREVSTAT=criteria_provided,_single_submitter;CLNSIG=Uncertain_significance;CLNVC=single_nucleotide_variant;CLNVCSO=SO:0001483;GENEINFO=PCLO:27445;MC=SO:0001583|missense_variant;ORIGIN=0;Pangolin=ENSG00000186472.20|-13:0.01|-33:-0.0
chr7	82953640	810115	A	G	.	.	AF_ESP=0.00051;AF_EXAC=0.00095;AF_TGP=0.0008;ALLELEID=796078;CLNDN=not_provided;CLNDISDB=MedGen:CN517202;CLNHGVS=NC_000007.14:g.82953640A>G;CLNREVSTAT=criteria_provided,_single_submitter;CLNSIG=Uncertain_significance;CLNVC=single_nucleotide_variant;CLNVCSO=SO:0001483;GENEINFO=PCLO:27445;MC=SO:0001583|missense_variant;ORIGIN=1;RS=182065276;Pangolin=ENSG00000186472.20|15:0.0|-14:-0.0
chr7	82953681	403286	G	A	.	.	ALLELEID=389840;CLNDN=not_specified;CLNDISDB=MedGen:CN169374;CLNHGVS=NC_000007.14:g.82953681G>A;CLNREVSTAT=criteria_provided,_single_submitter;CLNSIG=Uncertain_significance;CLNVC=single_nucleotide_variant;CLNVCSO=SO:0001483;GENEINFO=PCLO:27445;MC=SO:0001819|synonymous_variant;ORIGIN=1;RS=1060499888;Pangolin=ENSG00000186472.20|-25:0.0|-8:-0.0
chr7	82954420	1029003	G	T	.	.	ALLELEID=1016952;CLNDN=Pontocerebellar_hypoplasia_type_3;CLNDISDB=MONDO:MONDO:0011948,MedGen:C1842687,OMIM:608027,Orphanet:ORPHA97249;CLNHGVS=NC_000007.14:g.82954420G>T;CLNREVSTAT=criteria_provided,_single_submitter;CLNSIG=Uncertain_significance;CLNVC=single_nucleotide_variant;CLNVCSO=SO:0001483;GENEINFO=PCLO:27445;MC=SO:0001583|missense_variant;ORIGIN=0;Pangolin=ENSG00000186472.20|-12:0.0|0:-0.0
chr7	82954421	1032313	G	A	.	.	ALLELEID=1020407;CLNDN=Pontocerebellar_hypoplasia_type_3;CLNDISDB=MONDO:MONDO:0011948,MedGen:C1842687,OMIM:608027,Orphanet:ORPHA97249;CLNHGVS=NC_000007.14:g.82954421G>A;CLNREVSTAT=criteria_provided,_single_submitter;CLNSIG=Uncertain_significance;CLNVC=single_nucleotide_variant;CLNVCSO=SO:0001483;GENEINFO=PCLO:27445;MC=SO:0001583|missense_variant;ORIGIN=16;Pangolin=ENSG00000186472.20|-38:0.0|-1:-0.0
chr7	82955270	501621	G	A	.	.	AF_ESP=8e-05;AF_EXAC=1e-05;ALLELEID=493045;CLNDN=not_provided;CLNDISDB=MedGen:CN517202;CLNHGVS=NC_000007.14:g.82955270G>A;CLNREVSTAT=criteria_provided,_single_submitter;CLNSIG=Uncertain_significance;CLNVC=single_nucleotide_variant;CLNVCSO=SO:0001483;GENEINFO=PCLO:27445;MC=SO:0001583|missense_variant;ORIGIN=1;RS=371461306;Pangolin=ENSG00000186472.20|-33:0.0|-1:-0.0
chr7	82955332	1029002	G	A	.	.	ALLELEID=1016953;CLNDN=Pontocerebellar_hypoplasia_type_3;CLNDISDB=MONDO:MONDO:0011948,MedGen:C1842687,OMIM:608027,Orphanet:ORPHA97249;CLNHGVS=NC_000007.14:g.82955332G>A;CLNREVSTAT=criteria_provided,_single_submitter;CLNSIG=Uncertain_significance;CLNVC=single_nucleotide_variant;CLNVCSO=SO:0001483;GENEINFO=PCLO:27445;MC=SO:0001583|missense_variant;ORIGIN=0;Pangolin=ENSG00000186472.20|1:0.0|-16:-0.0
chr7	82955559	444721	T	C	.	.	AF_ESP=8e-05;AF_EXAC=0.00051;ALLELEID=438361;CLNDN=not_provided;CLNDISDB=MedGen:CN517202;CLNHGVS=NC_000007.14:g.82955559T>C;CLNREVSTAT=criteria_provided,_single_submitter;CLNSIG=Uncertain_significance;CLNVC=single_nucleotide_variant;CLNVCSO=SO:0001483;GENEINFO=PCLO:27445;MC=SO:0001819|synonymous_variant;ORIGIN=1;RS=372909168;Pangolin=ENSG00000186472.20|1:0.0|-11:-0.0
chr7	82955686	1032312	C	T	.	.	ALLELEID=1020408;CLNDN=Pontocerebellar_hypoplasia_type_3;CLNDISDB=MONDO:MONDO:0011948,MedGen:C1842687,OMIM:608027,Orphanet:ORPHA97249;CLNHGVS=NC_000007.14:g.82955686C>T;CLNREVSTAT=criteria_provided,_single_submitter;CLNSIG=Uncertain_significance;CLNVC=single_nucleotide_variant;CLNVCSO=SO:0001483;GENEINFO=PCLO:27445;MC=SO:0001583|missense_variant;ORIGIN=16;Pangolin=ENSG00000186472.20|-48:0.0|44:-0.0
chr7	82956061	1028494	T	A	.	.	ALLELEID=1016954;CLNDN=Pontocerebellar_hypoplasia_type_3;CLNDISDB=MONDO:MONDO:0011948,MedGen:C1842687,OMIM:608027,Orphanet:ORPHA97249;CLNHGVS=NC_000007.14:g.82956061T>A;CLNREVSTAT=criteria_provided,_single_submitter;CLNSIG=Uncertain_significance;CLNVC=single_nucleotide_variant;CLNVCSO=SO:0001483;GENEINFO=PCLO:27445;MC=SO:0001583|missense_variant;ORIGIN=0;Pangolin=ENSG00000186472.20|6:0.0|-26:-0.0
chr7	82956227	594327	C	G	.	.	AF_ESP=0.00033;ALLELEID=585390;CLNDN=not_provided;CLNDISDB=MedGen:CN517202;CLNHGVS=NC_000007.14:g.82956227C>G;CLNREVSTAT=criteria_provided,_single_submitter;CLNSIG=Uncertain_significance;CLNVC=single_nucleotide_variant;CLNVCSO=SO:0001483;GENEINFO=PCLO:27445;MC=SO:0001583|missense_variant;ORIGIN=1;RS=200242448;Pangolin=ENSG00000186472.20|15:0.0|14:-0.0
chr7	82956256	1028493	T	C	.	.	ALLELEID=1016955;CLNDN=Pontocerebellar_hypoplasia_type_3;CLNDISDB=MONDO:MONDO:0011948,MedGen:C1842687,OMIM:608027,Orphanet:ORPHA97249;CLNHGVS=NC_000007.14:g.82956256T>C;CLNREVSTAT=criteria_provided,_single_submitter;CLNSIG=Uncertain_significance;CLNVC=single_nucleotide_variant;CLNVCSO=SO:0001483;GENEINFO=PCLO:27445;MC=SO:0001583|missense_variant;ORIGIN=0;Pangolin=ENSG00000186472.20|1:0.0|-15:-0.0
chr7	82966373	502392	C	A	.	.	AF_ESP=8e-05;AF_EXAC=2e-05;ALLELEID=493816;CLNDN=not_provided;CLNDISDB=MedGen:CN517202;CLNHGVS=NC_000007.14:g.82966373C>A;CLNREVSTAT=criteria_provided,_single_submitter;CLNSIG=Uncertain_significance;CLNVC=single_nucleotide_variant;CLNVCSO=SO:0001483;GENEINFO=PCLO:27445;MC=SO:0001583|missense_variant;ORIGIN=1;RS=370688882;Pangolin=ENSG00000186472.20|-10:0.04|-44:-0.0
chr7	82966421	1028492	G	A	.	.	ALLELEID=1016956;CLNDN=Pontocerebellar_hypoplasia_type_3;CLNDISDB=MONDO:MONDO:0011948,MedGen:C1842687,OMIM:608027,Orphanet:ORPHA97249;CLNHGVS=NC_000007.14:g.82966421G>A;CLNREVSTAT=criteria_provided,_single_submitter;CLNSIG=Uncertain_significance;CLNVC=single_nucleotide_variant;CLNVCSO=SO:0001483;GENEINFO=PCLO:27445;MC=SO:0001583|missense_variant;ORIGIN=0;Pangolin=ENSG00000186472.20|-13:0.0|30:-0.0
chr7	83134311	810116	G	A	.	.	ALLELEID=796079;CLNDN=not_provided;CLNDISDB=MedGen:CN517202;CLNHGVS=NC_000007.14:g.83134311G>A;CLNREVSTAT=criteria_provided,_single_submitter;CLNSIG=Uncertain_significance;CLNVC=single_nucleotide_variant;CLNVCSO=SO:0001483;GENEINFO=PCLO:27445;MC=SO:0001583|missense_variant;ORIGIN=1;RS=1584069178;Pangolin=ENSG00000186472.20|-11:0.0|33:-0.0
chr7	83134579	597538	C	T	.	.	ALLELEID=588599;CLNDN=not_provided;CLNDISDB=MedGen:CN517202;CLNHGVS=NC_000007.14:g.83134579C>T;CLNREVSTAT=criteria_provided,_single_submitter;CLNSIG=Uncertain_significance;CLNVC=single_nucleotide_variant;CLNVCSO=SO:0001483;GENEINFO=PCLO:27445;MC=SO:0001583|missense_variant;ORIGIN=1;RS=1562982682;Pangolin=ENSG00000186472.20|21:0.0|2:-0.0
chr7	83134974	1032311	T	C	.	.	ALLELEID=1020409;CLNDN=Pontocerebellar_hypoplasia_type_3;CLNDISDB=MONDO:MONDO:0011948,MedGen:C1842687,OMIM:608027,Orphanet:ORPHA97249;CLNHGVS=NC_000007.14:g.83134974T>C;CLNREVSTAT=criteria_provided,_single_submitter;CLNSIG=Uncertain_significance;CLNVC=single_nucleotide_variant;CLNVCSO=SO:0001483;GENEINFO=PCLO:27445;MC=SO:0001583|missense_variant;ORIGIN=8;Pangolin=ENSG00000186472.20|-45:0.0|34:-0.0
chr7	83135338	813606	G	A	.	.	ALLELEID=801830;CLNDN=Microcephaly;CLNDISDB=Human_Phenotype_Ontology:HP:0000252,Human_Phenotype_Ontology:HP:0001366,Human_Phenotype_Ontology:HP:0005485,Human_Phenotype_Ontology:HP:0005489,Human_Phenotype_Ontology:HP:0005497,MedGen:C4551563;CLNHGVS=NC_000007.14:g.83135338G>A;CLNREVSTAT=no_assertion_criteria_provided;CLNSIG=Uncertain_significance;CLNVC=single_nucleotide_variant;CLNVCSO=SO:0001483;GENEINFO=PCLO:27445;MC=SO:0001583|missense_variant;ORIGIN=1;Pangolin=ENSG00000186472.20|-12:0.0|-1:-0.0
chr7	83135624	500715	C	A	.	.	AF_ESP=0.00025;ALLELEID=492139;CLNDN=not_provided;CLNDISDB=MedGen:CN517202;CLNHGVS=NC_000007.14:g.83135624C>A;CLNREVSTAT=criteria_provided,_single_submitter;CLNSIG=Uncertain_significance;CLNVC=single_nucleotide_variant;CLNVCSO=SO:0001483;GENEINFO=PCLO:27445;MC=SO:0001583|missense_variant;ORIGIN=1;RS=373145608;Pangolin=ENSG00000186472.20|-6:0.0|32:-0.05
chr7	83155056	1028491	G	T	.	.	ALLELEID=1016957;CLNDN=Pontocerebellar_hypoplasia_type_3;CLNDISDB=MONDO:MONDO:0011948,MedGen:C1842687,OMIM:608027,Orphanet:ORPHA97249;CLNHGVS=NC_000007.14:g.83155056G>T;CLNREVSTAT=criteria_provided,_single_submitter;CLNSIG=Uncertain_significance;CLNVC=single_nucleotide_variant;CLNVCSO=SO:0001483;GENEINFO=PCLO:27445;MC=SO:0001583|missense_variant;ORIGIN=0;Pangolin=ENSG00000186472.20|-2:0.0|24:-0.0
chr7	83155275	594326	G	A	.	.	AF_ESP=0.00024;AF_EXAC=3e-05;ALLELEID=585389;CLNDN=not_provided;CLNDISDB=MedGen:CN517202;CLNHGVS=NC_000007.14:g.83155275G>A;CLNREVSTAT=criteria_provided,_single_submitter;CLNSIG=Uncertain_significance;CLNVC=single_nucleotide_variant;CLNVCSO=SO:0001483;GENEINFO=PCLO:27445;MC=SO:0001583|missense_variant;ORIGIN=1;RS=200908057;Pangolin=ENSG00000186472.20|7:0.0|-1:-0.0
chr7	83155344	1013552	C	T	.	.	ALLELEID=1000610;CLNDN=Pontocerebellar_hypoplasia_type_3|not_provided;CLNDISDB=MONDO:MONDO:0011948,MedGen:C1842687,OMIM:608027,Orphanet:ORPHA97249|MedGen:CN517202;CLNHGVS=NC_000007.14:g.83155344C>T;CLNREVSTAT=criteria_provided,_conflicting_interpretations;CLNSIG=Conflicting_interpretations_of_pathogenicity;CLNSIGCONF=Likely_benign(1),Uncertain_significance(1);CLNVC=single_nucleotide_variant;CLNVCSO=SO:0001483;GENEINFO=PCLO:27445;MC=SO:0001583|missense_variant;ORIGIN=1;Pangolin=ENSG00000186472.20|-4:0.01|0:-0.0
chr7	83155424	500716	C	T	.	.	AF_ESP=8e-05;AF_EXAC=0.0003;ALLELEID=492140;CLNDN=not_provided;CLNDISDB=MedGen:CN517202;CLNHGVS=NC_000007.14:g.83155424C>T;CLNREVSTAT=criteria_provided,_single_submitter;CLNSIG=Uncertain_significance;CLNVC=single_nucleotide_variant;CLNVCSO=SO:0001483;GENEINFO=PCLO:27445;MC=SO:0001583|missense_variant;ORIGIN=1;RS=200099938;Pangolin=ENSG00000186472.20|-25:0.01|0:-0.0
chr7	83155531	1028488	C	A	.	.	ALLELEID=1016958;CLNDN=Pontocerebellar_hypoplasia_type_3;CLNDISDB=MONDO:MONDO:0011948,MedGen:C1842687,OMIM:608027,Orphanet:ORPHA97249;CLNHGVS=NC_000007.14:g.83155531C>A;CLNREVSTAT=criteria_provided,_single_submitter;CLNSIG=Uncertain_significance;CLNVC=single_nucleotide_variant;CLNVCSO=SO:0001483;GENEINFO=PCLO:27445;MC=SO:0001583|missense_variant;ORIGIN=0;Pangolin=ENSG00000186472.20|-8:0.01|-1:-0.0
chr7	83155778	1032315	A	C	.	.	ALLELEID=1020411;CLNDN=Pontocerebellar_hypoplasia_type_3;CLNDISDB=MONDO:MONDO:0011948,MedGen:C1842687,OMIM:608027,Orphanet:ORPHA97249;CLNHGVS=NC_000007.14:g.83155778A>C;CLNREVSTAT=criteria_provided,_single_submitter;CLNSIG=Uncertain_significance;CLNVC=single_nucleotide_variant;CLNVCSO=SO:0001483;GENEINFO=PCLO:27445;MC=SO:0001583|missense_variant;ORIGIN=0;Pangolin=ENSG00000186472.20|-1:0.01|-3:-0.0
chr7	83155955	786410	G	A	.	.	AF_ESP=0.00289;AF_EXAC=0.002;AF_TGP=0.0006;ALLELEID=711153;CLNDN=not_provided;CLNDISDB=MedGen:CN517202;CLNHGVS=NC_000007.14:g.83155955G>A;CLNREVSTAT=criteria_provided,_conflicting_interpretations;CLNSIG=Conflicting_interpretations_of_pathogenicity;CLNSIGCONF=Likely_benign(1),Uncertain_significance(1);CLNVC=single_nucleotide_variant;CLNVCSO=SO:0001483;GENEINFO=PCLO:27445;MC=SO:0001583|missense_variant;ORIGIN=1;RS=112144434;Pangolin=ENSG00000186472.20|13:0.0|10:-0.0
chr7	83156330	810117	C	T	.	.	AF_ESP=8e-05;ALLELEID=796080;CLNDN=not_provided;CLNDISDB=MedGen:CN517202;CLNHGVS=NC_000007.14:g.83156330C>T;CLNREVSTAT=criteria_provided,_single_submitter;CLNSIG=Uncertain_significance;CLNVC=single_nucleotide_variant;CLNVCSO=SO:0001483;GENEINFO=PCLO:27445;MC=SO:0001583|missense_variant;ORIGIN=1;RS=201699382;Pangolin=ENSG00000186472.20|-12:0.0|-48:-0.01
chr7	83162337	810118	G	T	.	.	AF_ESP=0.00095;AF_TGP=0.0006;ALLELEID=796081;CLNDN=not_provided;CLNDISDB=MedGen:CN517202;CLNHGVS=NC_000007.14:g.83162337G>T;CLNREVSTAT=criteria_provided,_single_submitter;CLNSIG=Uncertain_significance;CLNVC=single_nucleotide_variant;CLNVCSO=SO:0001483;GENEINFO=PCLO:27445;MC=SO:0001627|intron_variant;ORIGIN=1;RS=377422284;Pangolin=ENSG00000186472.20|8:0.02|8:-0.02
chr7	83162375	500349	G	T	.	.	AF_ESP=0.00024;AF_EXAC=0.0002;AF_TGP=0.0004;ALLELEID=491773;CLNDN=not_provided;CLNDISDB=MedGen:CN517202;CLNHGVS=NC_000007.14:g.83162375G>T;CLNREVSTAT=criteria_provided,_single_submitter;CLNSIG=Uncertain_significance;CLNVC=single_nucleotide_variant;CLNVCSO=SO:0001483;GENEINFO=PCLO:27445;MC=SO:0001583|missense_variant;ORIGIN=1;RS=370346756;Pangolin=ENSG00000186472.20|-30:0.03|-46:-0.0
chr7	83367594	529136	C	A	.	.	AF_EXAC=1e-05;ALLELEID=523069;CLNDN=CHARGE_association;CLNDISDB=MONDO:MONDO:0008965,MedGen:C0265354,OMIM:214800,Orphanet:ORPHA138,SNOMED_CT:47535005;CLNHGVS=NC_000007.14:g.83367594C>A;CLNREVSTAT=criteria_provided,_single_submitter;CLNSIG=Uncertain_significance;CLNVC=single_nucleotide_variant;CLNVCSO=SO:0001483;GENEINFO=SEMA3E:9723;MC=SO:0001583|missense_variant;ORIGIN=1;RS=767621375;Pangolin=ENSG00000170381.14|33:0.0|-12:-0.06
chr7	83367610	1059922	C	CA	.	.	ALLELEID=1045123;CLNDN=CHARGE_association;CLNDISDB=MONDO:MONDO:0008965,MedGen:C0265354,OMIM:214800,Orphanet:ORPHA138,SNOMED_CT:47535005;CLNHGVS=NC_000007.14:g.83367611dup;CLNREVSTAT=criteria_provided,_single_submitter;CLNSIG=Uncertain_significance;CLNVC=Duplication;CLNVCSO=SO:1000035;CLNVI=Invitae:646278;GENEINFO=SEMA3E:9723;MC=SO:0001589|frameshift_variant;ORIGIN=1;Pangolin=ENSG00000170381.14|-28:0.07|18:-0.0
chr7	83367635	1061205	C	T	.	.	ALLELEID=1045124;CLNDN=CHARGE_association;CLNDISDB=MONDO:MONDO:0008965,MedGen:C0265354,OMIM:214800,Orphanet:ORPHA138,SNOMED_CT:47535005;CLNHGVS=NC_000007.14:g.83367635C>T;CLNREVSTAT=criteria_provided,_single_submitter;CLNSIG=Uncertain_significance;CLNVC=single_nucleotide_variant;CLNVCSO=SO:0001483;GENEINFO=SEMA3E:9723;MC=SO:0001583|missense_variant;ORIGIN=1;Pangolin=ENSG00000170381.14|30:0.0|13:-0.0
chr7	83367694	374661	T	C	.	.	AF_EXAC=2e-05;ALLELEID=361547;CLNDN=CHARGE_association|not_provided;CLNDISDB=MONDO:MONDO:0008965,MedGen:C0265354,OMIM:214800,Orphanet:ORPHA138,SNOMED_CT:47535005|MedGen:CN517202;CLNHGVS=NC_000007.14:g.83367694T>C;CLNREVSTAT=criteria_provided,_conflicting_interpretations;CLNSIG=Conflicting_interpretations_of_pathogenicity;CLNSIGCONF=Likely_benign(1),Uncertain_significance(1);CLNVC=single_nucleotide_variant;CLNVCSO=SO:0001483;GENEINFO=SEMA3E:9723;MC=SO:0001819|synonymous_variant;ORIGIN=1;RS=765040215;Pangolin=ENSG00000170381.14|-29:0.0|27:-0.0
chr7	83367706	857679	A	C	.	.	ALLELEID=833855;CLNDN=CHARGE_association;CLNDISDB=MONDO:MONDO:0008965,MedGen:C0265354,OMIM:214800,Orphanet:ORPHA138,SNOMED_CT:47535005;CLNHGVS=NC_000007.14:g.83367706A>C;CLNREVSTAT=criteria_provided,_single_submitter;CLNSIG=Uncertain_significance;CLNVC=single_nucleotide_variant;CLNVCSO=SO:0001483;GENEINFO=SEMA3E:9723;MC=SO:0001583|missense_variant;ORIGIN=1;Pangolin=ENSG00000170381.14|-41:0.0|15:-0.0
chr7	83367726	567794	C	A	.	.	ALLELEID=567144;CLNDN=CHARGE_association;CLNDISDB=MONDO:MONDO:0008965,MedGen:C0265354,OMIM:214800,Orphanet:ORPHA138,SNOMED_CT:47535005;CLNHGVS=NC_000007.14:g.83367726C>A;CLNREVSTAT=criteria_provided,_single_submitter;CLNSIG=Uncertain_significance;CLNVC=single_nucleotide_variant;CLNVCSO=SO:0001483;GENEINFO=SEMA3E:9723;MC=SO:0001587|nonsense;ORIGIN=1;RS=752107396;Pangolin=ENSG00000170381.14|36:0.0|-5:-0.0
chr7	83367759	252677	A	C	.	.	ALLELEID=247024;CLNDN=not_specified;CLNDISDB=MedGen:CN169374;CLNHGVS=NC_000007.14:g.83367759A>C;CLNREVSTAT=criteria_provided,_single_submitter;CLNSIG=Uncertain_significance;CLNVC=single_nucleotide_variant;CLNVCSO=SO:0001483;GENEINFO=SEMA3E:9723;MC=SO:0001583|missense_variant;ORIGIN=0;RS=879255398;Pangolin=ENSG00000170381.14|-38:0.0|29:-0.0
chr7	83367762	459538	C	T	.	.	AF_ESP=0.00023;AF_EXAC=0.00016;ALLELEID=456960;CLNDN=CHARGE_association;CLNDISDB=MONDO:MONDO:0008965,MedGen:C0265354,OMIM:214800,Orphanet:ORPHA138,SNOMED_CT:47535005;CLNHGVS=NC_000007.14:g.83367762C>T;CLNREVSTAT=criteria_provided,_single_submitter;CLNSIG=Uncertain_significance;CLNVC=single_nucleotide_variant;CLNVCSO=SO:0001483;GENEINFO=SEMA3E:9723;MC=SO:0001583|missense_variant;ORIGIN=1;RS=148649507;Pangolin=ENSG00000170381.14|26:0.0|-41:-0.0
chr7	83367781	645948	C	A	.	.	AF_EXAC=1e-05;ALLELEID=636357;CLNDN=CHARGE_association;CLNDISDB=MONDO:MONDO:0008965,MedGen:C0265354,OMIM:214800,Orphanet:ORPHA138,SNOMED_CT:47535005;CLNHGVS=NC_000007.14:g.83367781C>A;CLNREVSTAT=criteria_provided,_single_submitter;CLNSIG=Uncertain_significance;CLNVC=single_nucleotide_variant;CLNVCSO=SO:0001483;GENEINFO=SEMA3E:9723;MC=SO:0001583|missense_variant;ORIGIN=1;RS=768818178;Pangolin=ENSG00000170381.14|-13:0.01|35:-0.0
chr7	83367857	1004184	T	A	.	.	ALLELEID=992446;CLNDN=CHARGE_association;CLNDISDB=MONDO:MONDO:0008965,MedGen:C0265354,OMIM:214800,Orphanet:ORPHA138,SNOMED_CT:47535005;CLNHGVS=NC_000007.14:g.83367857T>A;CLNREVSTAT=criteria_provided,_single_submitter;CLNSIG=Uncertain_significance;CLNVC=single_nucleotide_variant;CLNVCSO=SO:0001483;GENEINFO=SEMA3E:9723;MC=SO:0001583|missense_variant;ORIGIN=1;Pangolin=ENSG00000170381.14|-41:0.0|44:-0.0
chr7	83367861	955728	C	T	.	.	ALLELEID=945766;CLNDN=CHARGE_association;CLNDISDB=MONDO:MONDO:0008965,MedGen:C0265354,OMIM:214800,Orphanet:ORPHA138,SNOMED_CT:47535005;CLNHGVS=NC_000007.14:g.83367861C>T;CLNREVSTAT=criteria_provided,_single_submitter;CLNSIG=Uncertain_significance;CLNVC=single_nucleotide_variant;CLNVCSO=SO:0001483;GENEINFO=SEMA3E:9723;MC=SO:0001583|missense_variant;ORIGIN=1;Pangolin=ENSG00000170381.14|40:0.0|0:-0.0
chr7	83367866	459536	T	C	.	.	AF_ESP=0.00038;AF_EXAC=0.00011;AF_TGP=0.0004;ALLELEID=456961;CLNDN=CHARGE_association;CLNDISDB=MONDO:MONDO:0008965,MedGen:C0265354,OMIM:214800,Orphanet:ORPHA138,SNOMED_CT:47535005;CLNHGVS=NC_000007.14:g.83367866T>C;CLNREVSTAT=criteria_provided,_single_submitter;CLNSIG=Uncertain_significance;CLNVC=single_nucleotide_variant;CLNVCSO=SO:0001483;GENEINFO=SEMA3E:9723;MC=SO:0001583|missense_variant;ORIGIN=1;RS=144370841;Pangolin=ENSG00000170381.14|35:0.0|-5:-0.0
chr7	83367887	1047815	T	C	.	.	ALLELEID=1028185;CLNDN=CHARGE_association;CLNDISDB=MONDO:MONDO:0008965,MedGen:C0265354,OMIM:214800,Orphanet:ORPHA138,SNOMED_CT:47535005;CLNHGVS=NC_000007.14:g.83367887T>C;CLNREVSTAT=criteria_provided,_single_submitter;CLNSIG=Uncertain_significance;CLNVC=single_nucleotide_variant;CLNVCSO=SO:0001483;GENEINFO=SEMA3E:9723;MC=SO:0001583|missense_variant;ORIGIN=1;Pangolin=ENSG00000170381.14|35:0.01|13:-0.0
chr7	83367923	810119	G	A	.	.	AF_ESP=8e-05;AF_EXAC=2e-05;ALLELEID=796082;CLNDN=CHARGE_association|not_provided;CLNDISDB=MONDO:MONDO:0008965,MedGen:C0265354,OMIM:214800,Orphanet:ORPHA138,SNOMED_CT:47535005|MedGen:CN517202;CLNHGVS=NC_000007.14:g.83367923G>A;CLNREVSTAT=criteria_provided,_multiple_submitters,_no_conflicts;CLNSIG=Uncertain_significance;CLNVC=single_nucleotide_variant;CLNVCSO=SO:0001483;GENEINFO=SEMA3E:9723;MC=SO:0001583|missense_variant;ORIGIN=1;RS=375536813;Pangolin=ENSG00000170381.14|-23:0.0|-1:-0.0
chr7	83367996	642340	G	A	.	.	ALLELEID=636358;CLNDN=CHARGE_association;CLNDISDB=MONDO:MONDO:0008965,MedGen:C0265354,OMIM:214800,Orphanet:ORPHA138,SNOMED_CT:47535005;CLNHGVS=NC_000007.14:g.83367996G>A;CLNREVSTAT=criteria_provided,_single_submitter;CLNSIG=Uncertain_significance;CLNVC=single_nucleotide_variant;CLNVCSO=SO:0001483;GENEINFO=SEMA3E:9723;MC=SO:0001583|missense_variant;ORIGIN=1;RS=1246755098;Pangolin=ENSG00000170381.14|-11:0.01|42:-0.02
chr7	83368005	577680	G	C	.	.	AF_EXAC=5e-05;ALLELEID=567152;CLNDN=CHARGE_association;CLNDISDB=MONDO:MONDO:0008965,MedGen:C0265354,OMIM:214800,Orphanet:ORPHA138,SNOMED_CT:47535005;CLNHGVS=NC_000007.14:g.83368005G>C;CLNREVSTAT=criteria_provided,_single_submitter;CLNSIG=Uncertain_significance;CLNVC=single_nucleotide_variant;CLNVCSO=SO:0001483;GENEINFO=SEMA3E:9723;MC=SO:0001583|missense_variant;ORIGIN=1;RS=771976054;Pangolin=ENSG00000170381.14|33:0.0|33:-0.0
chr7	83368009	1031203	C	T	.	.	ALLELEID=1016959;CLNDN=CHARGE_association;CLNDISDB=MONDO:MONDO:0008965,MedGen:C0265354,OMIM:214800,Orphanet:ORPHA138,SNOMED_CT:47535005;CLNHGVS=NC_000007.14:g.83368009C>T;CLNREVSTAT=criteria_provided,_single_submitter;CLNSIG=Uncertain_significance;CLNVC=single_nucleotide_variant;CLNVCSO=SO:0001483;GENEINFO=SEMA3E:9723;MC=SO:0001583|missense_variant;ORIGIN=0;Pangolin=ENSG00000170381.14|29:0.03|29:-0.04
chr7	83368022	1007643	C	T	.	.	ALLELEID=992447;CLNDN=CHARGE_association;CLNDISDB=MONDO:MONDO:0008965,MedGen:C0265354,OMIM:214800,Orphanet:ORPHA138,SNOMED_CT:47535005;CLNHGVS=NC_000007.14:g.83368022C>T;CLNREVSTAT=criteria_provided,_single_submitter;CLNSIG=Uncertain_significance;CLNVC=single_nucleotide_variant;CLNVCSO=SO:0001483;GENEINFO=SEMA3E:9723;MC=SO:0001583|missense_variant;ORIGIN=1;Pangolin=ENSG00000170381.14|16:0.01|-36:-0.0
chr7	83385313	1052334	C	T	.	.	ALLELEID=1045125;CLNDN=CHARGE_association;CLNDISDB=MONDO:MONDO:0008965,MedGen:C0265354,OMIM:214800,Orphanet:ORPHA138,SNOMED_CT:47535005;CLNHGVS=NC_000007.14:g.83385313C>T;CLNREVSTAT=criteria_provided,_single_submitter;CLNSIG=Uncertain_significance;CLNVC=single_nucleotide_variant;CLNVCSO=SO:0001483;GENEINFO=SEMA3E:9723;MC=SO:0001583|missense_variant;ORIGIN=1;Pangolin=ENSG00000170381.14|-19:0.0|-19:-0.03
chr7	83385314	221681	G	A	.	.	AF_ESP=0.00031;AF_EXAC=0.0001;ALLELEID=223369;CLNDN=CHARGE_association|not_provided;CLNDISDB=MONDO:MONDO:0008965,MedGen:C0265354,OMIM:214800,Orphanet:ORPHA138,SNOMED_CT:47535005|MedGen:CN517202;CLNHGVS=NC_000007.14:g.83385314G>A;CLNREVSTAT=criteria_provided,_single_submitter;CLNSIG=Uncertain_significance;CLNVC=single_nucleotide_variant;CLNVCSO=SO:0001483;CLNVI=OMIM_Allelic_Variant:608166.0002;GENEINFO=SEMA3E:9723;MC=SO:0001583|missense_variant;ORIGIN=1;RS=143631464;Pangolin=ENSG00000170381.14|17:0.01|-20:-0.03
chr7	83385416	961336	T	C	.	.	ALLELEID=945767;CLNDN=CHARGE_association;CLNDISDB=MONDO:MONDO:0008965,MedGen:C0265354,OMIM:214800,Orphanet:ORPHA138,SNOMED_CT:47535005;CLNHGVS=NC_000007.14:g.83385416T>C;CLNREVSTAT=criteria_provided,_single_submitter;CLNSIG=Uncertain_significance;CLNVC=single_nucleotide_variant;CLNVCSO=SO:0001483;GENEINFO=SEMA3E:9723;MC=SO:0001583|missense_variant;ORIGIN=1;Pangolin=ENSG00000170381.14|41:0.0|17:-0.01
chr7	83385430	1026599	T	A	.	.	ALLELEID=1007625;CLNDN=CHARGE_association;CLNDISDB=MONDO:MONDO:0008965,MedGen:C0265354,OMIM:214800,Orphanet:ORPHA138,SNOMED_CT:47535005;CLNHGVS=NC_000007.14:g.83385430T>A;CLNREVSTAT=criteria_provided,_single_submitter;CLNSIG=Uncertain_significance;CLNVC=single_nucleotide_variant;CLNVCSO=SO:0001483;GENEINFO=SEMA3E:9723;MC=SO:0001583|missense_variant;ORIGIN=1;Pangolin=ENSG00000170381.14|-14:0.0|3:-0.02
chr7	83386985	862780	A	G	.	.	ALLELEID=833856;CLNDN=CHARGE_association;CLNDISDB=MONDO:MONDO:0008965,MedGen:C0265354,OMIM:214800,Orphanet:ORPHA138,SNOMED_CT:47535005;CLNHGVS=NC_000007.14:g.83386985A>G;CLNREVSTAT=criteria_provided,_single_submitter;CLNSIG=Uncertain_significance;CLNVC=single_nucleotide_variant;CLNVCSO=SO:0001483;GENEINFO=SEMA3E:9723;MC=SO:0001583|missense_variant;ORIGIN=1;Pangolin=ENSG00000170381.14|-2:0.04|2:-0.01
chr7	83387009	1057223	T	A	.	.	ALLELEID=1045126;CLNDN=CHARGE_association;CLNDISDB=MONDO:MONDO:0008965,MedGen:C0265354,OMIM:214800,Orphanet:ORPHA138,SNOMED_CT:47535005;CLNHGVS=NC_000007.14:g.83387009T>A;CLNREVSTAT=criteria_provided,_single_submitter;CLNSIG=Uncertain_significance;CLNVC=single_nucleotide_variant;CLNVCSO=SO:0001483;GENEINFO=SEMA3E:9723;MC=SO:0001583|missense_variant;ORIGIN=1;Pangolin=ENSG00000170381.14|-26:0.02|-26:-0.01
chr7	83387028	664543	G	A	.	.	ALLELEID=636359;CLNDN=CHARGE_association;CLNDISDB=MONDO:MONDO:0008965,MedGen:C0265354,OMIM:214800,Orphanet:ORPHA138,SNOMED_CT:47535005;CLNHGVS=NC_000007.14:g.83387028G>A;CLNREVSTAT=criteria_provided,_single_submitter;CLNSIG=Uncertain_significance;CLNVC=single_nucleotide_variant;CLNVCSO=SO:0001483;GENEINFO=SEMA3E:9723;MC=SO:0001587|nonsense;ORIGIN=1;RS=1420638220;Pangolin=ENSG00000170381.14|22:0.0|22:-0.02
chr7	83387048	424118	C	T	.	.	ALLELEID=407268;CLNDN=not_provided;CLNDISDB=MedGen:CN517202;CLNHGVS=NC_000007.14:g.83387048C>T;CLNREVSTAT=criteria_provided,_single_submitter;CLNSIG=Uncertain_significance;CLNVC=single_nucleotide_variant;CLNVCSO=SO:0001483;GENEINFO=SEMA3E:9723;MC=SO:0001583|missense_variant;ORIGIN=1;RS=1064796805;Pangolin=ENSG00000170381.14|2:0.01|4:-0.0
chr7	83392585	529119	C	T	.	.	ALLELEID=523406;CLNDN=CHARGE_association;CLNDISDB=MONDO:MONDO:0008965,MedGen:C0265354,OMIM:214800,Orphanet:ORPHA138,SNOMED_CT:47535005;CLNHGVS=NC_000007.14:g.83392585C>T;CLNREVSTAT=criteria_provided,_multiple_submitters,_no_conflicts;CLNSIG=Uncertain_significance;CLNVC=single_nucleotide_variant;CLNVCSO=SO:0001483;GENEINFO=SEMA3E:9723;MC=SO:0001583|missense_variant;ORIGIN=1;RS=769248913;Pangolin=ENSG00000170381.14|-30:0.02|0:-0.0
chr7	83392716	459535	C	A	.	.	ALLELEID=457620;CLNDN=CHARGE_association;CLNDISDB=MONDO:MONDO:0008965,MedGen:C0265354,OMIM:214800,Orphanet:ORPHA138,SNOMED_CT:47535005;CLNHGVS=NC_000007.14:g.83392716C>A;CLNREVSTAT=criteria_provided,_single_submitter;CLNSIG=Uncertain_significance;CLNVC=single_nucleotide_variant;CLNVCSO=SO:0001483;GENEINFO=SEMA3E:9723;MC=SO:0001583|missense_variant;ORIGIN=1;RS=1170846873;Pangolin=ENSG00000170381.14|5:0.01|-1:-0.08
chr7	83394292	1010114	C	T	.	.	ALLELEID=992448;CLNDN=CHARGE_association;CLNDISDB=MONDO:MONDO:0008965,MedGen:C0265354,OMIM:214800,Orphanet:ORPHA138,SNOMED_CT:47535005;CLNHGVS=NC_000007.14:g.83394292C>T;CLNREVSTAT=criteria_provided,_single_submitter;CLNSIG=Uncertain_significance;CLNVC=single_nucleotide_variant;CLNVCSO=SO:0001483;GENEINFO=SEMA3E:9723;MC=SO:0001627|intron_variant;ORIGIN=1;Pangolin=ENSG00000170381.14|-49:0.05|5:-0.71
chr7	83394297	840311	C	A	.	.	ALLELEID=833857;CLNDN=CHARGE_association;CLNDISDB=MONDO:MONDO:0008965,MedGen:C0265354,OMIM:214800,Orphanet:ORPHA138,SNOMED_CT:47535005;CLNHGVS=NC_000007.14:g.83394297C>A;CLNREVSTAT=criteria_provided,_single_submitter;CLNSIG=Uncertain_significance;CLNVC=single_nucleotide_variant;CLNVCSO=SO:0001483;GENEINFO=SEMA3E:9723;MC=SO:0001819|synonymous_variant;ORIGIN=1;Pangolin=ENSG00000170381.14|2:0.0|0:-0.26
chr7	83394297	841244	C	T	.	.	ALLELEID=833858;CLNDN=CHARGE_association;CLNDISDB=MONDO:MONDO:0008965,MedGen:C0265354,OMIM:214800,Orphanet:ORPHA138,SNOMED_CT:47535005;CLNHGVS=NC_000007.14:g.83394297C>T;CLNREVSTAT=criteria_provided,_single_submitter;CLNSIG=Uncertain_significance;CLNVC=single_nucleotide_variant;CLNVCSO=SO:0001483;GENEINFO=SEMA3E:9723;MC=SO:0001819|synonymous_variant;ORIGIN=1;Pangolin=ENSG00000170381.14|-27:0.0|0:-0.14
chr7	83394299	575377	G	A	.	.	AF_ESP=8e-05;AF_TGP=0.0002;ALLELEID=562220;CLNDN=CHARGE_association;CLNDISDB=MONDO:MONDO:0008965,MedGen:C0265354,OMIM:214800,Orphanet:ORPHA138,SNOMED_CT:47535005;CLNHGVS=NC_000007.14:g.83394299G>A;CLNREVSTAT=criteria_provided,_single_submitter;CLNSIG=Uncertain_significance;CLNVC=single_nucleotide_variant;CLNVCSO=SO:0001483;GENEINFO=SEMA3E:9723;MC=SO:0001583|missense_variant;ORIGIN=1;RS=111300014;Pangolin=ENSG00000170381.14|2:0.01|39:-0.03
chr7	83394317	1035822	T	C	.	.	ALLELEID=1028186;CLNDN=CHARGE_association;CLNDISDB=MONDO:MONDO:0008965,MedGen:C0265354,OMIM:214800,Orphanet:ORPHA138,SNOMED_CT:47535005;CLNHGVS=NC_000007.14:g.83394317T>C;CLNREVSTAT=criteria_provided,_single_submitter;CLNSIG=Uncertain_significance;CLNVC=single_nucleotide_variant;CLNVCSO=SO:0001483;GENEINFO=SEMA3E:9723;MC=SO:0001583|missense_variant;ORIGIN=1;Pangolin=ENSG00000170381.14|21:0.01|21:-0.0
chr7	83394338	1013553	C	T	.	.	ALLELEID=1000611;CLNDN=not_provided;CLNDISDB=MedGen:CN517202;CLNHGVS=NC_000007.14:g.83394338C>T;CLNREVSTAT=criteria_provided,_single_submitter;CLNSIG=Uncertain_significance;CLNVC=single_nucleotide_variant;CLNVCSO=SO:0001483;GENEINFO=SEMA3E:9723;MC=SO:0001583|missense_variant;ORIGIN=1;Pangolin=ENSG00000170381.14|-7:0.0|0:-0.03
chr7	83396639	999747	T	A	.	.	ALLELEID=992449;CLNDN=CHARGE_association;CLNDISDB=MONDO:MONDO:0008965,MedGen:C0265354,OMIM:214800,Orphanet:ORPHA138,SNOMED_CT:47535005;CLNHGVS=NC_000007.14:g.83396639T>A;CLNREVSTAT=criteria_provided,_single_submitter;CLNSIG=Uncertain_significance;CLNVC=single_nucleotide_variant;CLNVCSO=SO:0001483;GENEINFO=SEMA3E:9723;MC=SO:0001583|missense_variant;ORIGIN=1;Pangolin=ENSG00000170381.14|-49:0.01|-1:-0.2
chr7	83396653	1054374	T	A	.	.	ALLELEID=1045127;CLNDN=CHARGE_association;CLNDISDB=MONDO:MONDO:0008965,MedGen:C0265354,OMIM:214800,Orphanet:ORPHA138,SNOMED_CT:47535005;CLNHGVS=NC_000007.14:g.83396653T>A;CLNREVSTAT=criteria_provided,_single_submitter;CLNSIG=Uncertain_significance;CLNVC=single_nucleotide_variant;CLNVCSO=SO:0001483;GENEINFO=SEMA3E:9723;MC=SO:0001583|missense_variant;ORIGIN=1;Pangolin=ENSG00000170381.14|-15:0.01|-15:-0.0
chr7	83396667	641315	C	T	.	.	ALLELEID=636360;CLNDN=CHARGE_association;CLNDISDB=MONDO:MONDO:0008965,MedGen:C0265354,OMIM:214800,Orphanet:ORPHA138,SNOMED_CT:47535005;CLNHGVS=NC_000007.14:g.83396667C>T;CLNREVSTAT=criteria_provided,_single_submitter;CLNSIG=Uncertain_significance;CLNVC=single_nucleotide_variant;CLNVCSO=SO:0001483;GENEINFO=SEMA3E:9723;MC=SO:0001583|missense_variant;ORIGIN=1;RS=1327334624;Pangolin=ENSG00000170381.14|43:0.0|-29:-0.02
chr7	83396685	954480	T	C	.	.	ALLELEID=945768;CLNDN=CHARGE_association;CLNDISDB=MONDO:MONDO:0008965,MedGen:C0265354,OMIM:214800,Orphanet:ORPHA138,SNOMED_CT:47535005;CLNHGVS=NC_000007.14:g.83396685T>C;CLNREVSTAT=criteria_provided,_single_submitter;CLNSIG=Uncertain_significance;CLNVC=single_nucleotide_variant;CLNVCSO=SO:0001483;GENEINFO=SEMA3E:9723;MC=SO:0001583|missense_variant;ORIGIN=1;Pangolin=ENSG00000170381.14|-47:0.02|-47:-0.0
chr7	83400048	1006338	T	A	.	.	ALLELEID=992450;CLNDN=CHARGE_association;CLNDISDB=MONDO:MONDO:0008965,MedGen:C0265354,OMIM:214800,Orphanet:ORPHA138,SNOMED_CT:47535005;CLNHGVS=NC_000007.14:g.83400048T>A;CLNREVSTAT=criteria_provided,_single_submitter;CLNSIG=Uncertain_significance;CLNVC=single_nucleotide_variant;CLNVCSO=SO:0001483;GENEINFO=SEMA3E:9723;MC=SO:0001583|missense_variant;ORIGIN=1;Pangolin=ENSG00000170381.14|-20:0.01|-20:-0.0
chr7	83400053	953722	T	C	.	.	ALLELEID=945769;CLNDN=CHARGE_association;CLNDISDB=MONDO:MONDO:0008965,MedGen:C0265354,OMIM:214800,Orphanet:ORPHA138,SNOMED_CT:47535005;CLNHGVS=NC_000007.14:g.83400053T>C;CLNREVSTAT=criteria_provided,_single_submitter;CLNSIG=Uncertain_significance;CLNVC=single_nucleotide_variant;CLNVCSO=SO:0001483;GENEINFO=SEMA3E:9723;MC=SO:0001819|synonymous_variant;ORIGIN=1;Pangolin=ENSG00000170381.14|-25:0.01|44:-0.0
chr7	83400057	1036462	C	T	.	.	ALLELEID=1028187;CLNDN=CHARGE_association;CLNDISDB=MONDO:MONDO:0008965,MedGen:C0265354,OMIM:214800,Orphanet:ORPHA138,SNOMED_CT:47535005;CLNHGVS=NC_000007.14:g.83400057C>T;CLNREVSTAT=criteria_provided,_single_submitter;CLNSIG=Uncertain_significance;CLNVC=single_nucleotide_variant;CLNVCSO=SO:0001483;GENEINFO=SEMA3E:9723;MC=SO:0001583|missense_variant;ORIGIN=1;Pangolin=ENSG00000170381.14|-29:0.01|41:-0.0
chr7	83400085	968957	C	T	.	.	ALLELEID=955219;CLNDN=CHARGE_association;CLNDISDB=MONDO:MONDO:0008965,MedGen:C0265354,OMIM:214800,Orphanet:ORPHA138,SNOMED_CT:47535005;CLNHGVS=NC_000007.14:g.83400085C>T;CLNREVSTAT=criteria_provided,_single_submitter;CLNSIG=Uncertain_significance;CLNVC=single_nucleotide_variant;CLNVCSO=SO:0001483;GENEINFO=SEMA3E:9723;MC=SO:0001583|missense_variant;ORIGIN=1;Pangolin=ENSG00000170381.14|37:0.0|12:-0.0
chr7	83400091	529115	G	C	.	.	AF_EXAC=2e-05;ALLELEID=523289;CLNDN=CHARGE_association;CLNDISDB=MONDO:MONDO:0008965,MedGen:C0265354,OMIM:214800,Orphanet:ORPHA138,SNOMED_CT:47535005;CLNHGVS=NC_000007.14:g.83400091G>C;CLNREVSTAT=criteria_provided,_single_submitter;CLNSIG=Uncertain_significance;CLNVC=single_nucleotide_variant;CLNVCSO=SO:0001483;GENEINFO=SEMA3E:9723;MC=SO:0001583|missense_variant;ORIGIN=1;RS=752774852;Pangolin=ENSG00000170381.14|20:0.0|31:-0.0
chr7	83400104	850659	T	A	.	.	ALLELEID=833859;CLNDN=CHARGE_association;CLNDISDB=MONDO:MONDO:0008965,MedGen:C0265354,OMIM:214800,Orphanet:ORPHA138,SNOMED_CT:47535005;CLNHGVS=NC_000007.14:g.83400104T>A;CLNREVSTAT=criteria_provided,_single_submitter;CLNSIG=Uncertain_significance;CLNVC=single_nucleotide_variant;CLNVCSO=SO:0001483;GENEINFO=SEMA3E:9723;MC=SO:0001583|missense_variant;ORIGIN=1;Pangolin=ENSG00000170381.14|18:0.0|-6:-0.0
chr7	83400151	856085	T	A	.	.	ALLELEID=833860;CLNDN=CHARGE_association;CLNDISDB=MONDO:MONDO:0008965,MedGen:C0265354,OMIM:214800,Orphanet:ORPHA138,SNOMED_CT:47535005;CLNHGVS=NC_000007.14:g.83400151T>A;CLNREVSTAT=criteria_provided,_single_submitter;CLNSIG=Uncertain_significance;CLNVC=single_nucleotide_variant;CLNVCSO=SO:0001483;GENEINFO=SEMA3E:9723;MC=SO:0001583|missense_variant;ORIGIN=1;Pangolin=ENSG00000170381.14|11:0.0|-29:-0.0
chr7	83400178	646205	T	C	.	.	ALLELEID=636361;CLNDN=CHARGE_association;CLNDISDB=MONDO:MONDO:0008965,MedGen:C0265354,OMIM:214800,Orphanet:ORPHA138,SNOMED_CT:47535005;CLNHGVS=NC_000007.14:g.83400178T>C;CLNREVSTAT=criteria_provided,_single_submitter;CLNSIG=Uncertain_significance;CLNVC=single_nucleotide_variant;CLNVCSO=SO:0001483;GENEINFO=SEMA3E:9723;MC=SO:0001583|missense_variant;ORIGIN=1;RS=1584221582;Pangolin=ENSG00000170381.14|-1:0.02|-2:-0.0
chr7	83400196	939461	C	A	.	.	ALLELEID=934002;CLNDN=CHARGE_association;CLNDISDB=MONDO:MONDO:0008965,MedGen:C0265354,OMIM:214800,Orphanet:ORPHA138,SNOMED_CT:47535005;CLNHGVS=NC_000007.14:g.83400196C>A;CLNREVSTAT=criteria_provided,_single_submitter;CLNSIG=Uncertain_significance;CLNVC=single_nucleotide_variant;CLNVCSO=SO:0001483;GENEINFO=SEMA3E:9723;MC=SO:0001583|missense_variant;ORIGIN=1;Pangolin=ENSG00000170381.14|46:0.0|-34:-0.0
chr7	83400222	836561	T	A	.	.	ALLELEID=833861;CLNDN=CHARGE_association;CLNDISDB=MONDO:MONDO:0008965,MedGen:C0265354,OMIM:214800,Orphanet:ORPHA138,SNOMED_CT:47535005;CLNHGVS=NC_000007.14:g.83400222T>A;CLNREVSTAT=criteria_provided,_multiple_submitters,_no_conflicts;CLNSIG=Uncertain_significance;CLNVC=single_nucleotide_variant;CLNVCSO=SO:0001483;GENEINFO=SEMA3E:9723;MC=SO:0001583|missense_variant;ORIGIN=9;Pangolin=ENSG00000170381.14|28:0.0|28:-0.01
chr7	83400250	1053941	A	G	.	.	ALLELEID=1045128;CLNDN=CHARGE_association;CLNDISDB=MONDO:MONDO:0008965,MedGen:C0265354,OMIM:214800,Orphanet:ORPHA138,SNOMED_CT:47535005;CLNHGVS=NC_000007.14:g.83400250A>G;CLNREVSTAT=criteria_provided,_single_submitter;CLNSIG=Uncertain_significance;CLNVC=single_nucleotide_variant;CLNVCSO=SO:0001483;GENEINFO=SEMA3E:9723;MC=SO:0001583|missense_variant;ORIGIN=1;Pangolin=ENSG00000170381.14|33:0.0|0:-0.01
chr7	83402691	651587	C	T	.	.	AF_EXAC=2e-05;ALLELEID=636362;CLNDN=CHARGE_association;CLNDISDB=MONDO:MONDO:0008965,MedGen:C0265354,OMIM:214800,Orphanet:ORPHA138,SNOMED_CT:47535005;CLNHGVS=NC_000007.14:g.83402691C>T;CLNREVSTAT=criteria_provided,_single_submitter;CLNSIG=Uncertain_significance;CLNVC=single_nucleotide_variant;CLNVCSO=SO:0001483;GENEINFO=SEMA3E:9723;MC=SO:0001583|missense_variant;ORIGIN=1;RS=751565672;Pangolin=ENSG00000170381.14|-4:0.0|-16:-0.01
chr7	83402694	654414	C	T	.	.	AF_EXAC=2e-05;ALLELEID=636363;CLNDN=CHARGE_association;CLNDISDB=MONDO:MONDO:0008965,MedGen:C0265354,OMIM:214800,Orphanet:ORPHA138,SNOMED_CT:47535005;CLNHGVS=NC_000007.14:g.83402694C>T;CLNREVSTAT=criteria_provided,_single_submitter;CLNSIG=Uncertain_significance;CLNVC=single_nucleotide_variant;CLNVCSO=SO:0001483;GENEINFO=SEMA3E:9723;MC=SO:0001583|missense_variant;ORIGIN=1;RS=754754690;Pangolin=ENSG00000170381.14|-6:0.0|-19:-0.0
chr7	83402699	855819	T	A	.	.	ALLELEID=833862;CLNDN=CHARGE_association;CLNDISDB=MONDO:MONDO:0008965,MedGen:C0265354,OMIM:214800,Orphanet:ORPHA138,SNOMED_CT:47535005;CLNHGVS=NC_000007.14:g.83402699T>A;CLNREVSTAT=criteria_provided,_single_submitter;CLNSIG=Uncertain_significance;CLNVC=single_nucleotide_variant;CLNVCSO=SO:0001483;GENEINFO=SEMA3E:9723;MC=SO:0001583|missense_variant;ORIGIN=1;Pangolin=ENSG00000170381.14|-24:0.0|32:-0.0
chr7	83402699	968113	T	C	.	.	ALLELEID=955220;CLNDN=CHARGE_association;CLNDISDB=MONDO:MONDO:0008965,MedGen:C0265354,OMIM:214800,Orphanet:ORPHA138,SNOMED_CT:47535005;CLNHGVS=NC_000007.14:g.83402699T>C;CLNREVSTAT=criteria_provided,_single_submitter;CLNSIG=Uncertain_significance;CLNVC=single_nucleotide_variant;CLNVCSO=SO:0001483;GENEINFO=SEMA3E:9723;MC=SO:0001583|missense_variant;ORIGIN=1;Pangolin=ENSG00000170381.14|1:0.02|-24:-0.02
chr7	83402700	949670	G	C	.	.	ALLELEID=924913;CLNDN=CHARGE_association;CLNDISDB=MONDO:MONDO:0008965,MedGen:C0265354,OMIM:214800,Orphanet:ORPHA138,SNOMED_CT:47535005;CLNHGVS=NC_000007.14:g.83402700G>C;CLNREVSTAT=criteria_provided,_multiple_submitters,_no_conflicts;CLNSIG=Uncertain_significance;CLNVC=single_nucleotide_variant;CLNVCSO=SO:0001483;GENEINFO=SEMA3E:9723;MC=SO:0001583|missense_variant;ORIGIN=17;Pangolin=ENSG00000170381.14|-25:0.0|31:-0.0
chr7	83402726	653968	C	T	.	.	AF_EXAC=1e-05;ALLELEID=636364;CLNDN=CHARGE_association;CLNDISDB=MONDO:MONDO:0008965,MedGen:C0265354,OMIM:214800,Orphanet:ORPHA138,SNOMED_CT:47535005;CLNHGVS=NC_000007.14:g.83402726C>T;CLNREVSTAT=criteria_provided,_single_submitter;CLNSIG=Uncertain_significance;CLNVC=single_nucleotide_variant;CLNVCSO=SO:0001483;GENEINFO=SEMA3E:9723;MC=SO:0001583|missense_variant;ORIGIN=1;RS=748722795;Pangolin=ENSG00000170381.14|50:0.01|50:-0.05
chr7	83402727	834958	G	A	.	.	ALLELEID=833863;CLNDN=CHARGE_association;CLNDISDB=MONDO:MONDO:0008965,MedGen:C0265354,OMIM:214800,Orphanet:ORPHA138,SNOMED_CT:47535005;CLNHGVS=NC_000007.14:g.83402727G>A;CLNREVSTAT=criteria_provided,_single_submitter;CLNSIG=Uncertain_significance;CLNVC=single_nucleotide_variant;CLNVCSO=SO:0001483;GENEINFO=SEMA3E:9723;MC=SO:0001583|missense_variant;ORIGIN=1;Pangolin=ENSG00000170381.14|-7:0.0|49:-0.03
chr7	83402732	641084	C	T	.	.	ALLELEID=636365;CLNDN=CHARGE_association;CLNDISDB=MONDO:MONDO:0008965,MedGen:C0265354,OMIM:214800,Orphanet:ORPHA138,SNOMED_CT:47535005;CLNHGVS=NC_000007.14:g.83402732C>T;CLNREVSTAT=criteria_provided,_single_submitter;CLNSIG=Uncertain_significance;CLNVC=single_nucleotide_variant;CLNVCSO=SO:0001483;GENEINFO=SEMA3E:9723;MC=SO:0001583|missense_variant;ORIGIN=1;RS=1293541067;Pangolin=ENSG00000170381.14|-12:0.0|-1:-0.01
chr7	83402758	547019	A	T	.	.	AF_EXAC=1e-05;ALLELEID=537508;CLNDN=CHARGE_association|not_provided;CLNDISDB=MONDO:MONDO:0008965,MedGen:C0265354,OMIM:214800,Orphanet:ORPHA138,SNOMED_CT:47535005|MedGen:CN517202;CLNHGVS=NC_000007.14:g.83402758A>T;CLNREVSTAT=criteria_provided,_multiple_submitters,_no_conflicts;CLNSIG=Uncertain_significance;CLNVC=single_nucleotide_variant;CLNVCSO=SO:0001483;GENEINFO=SEMA3E:9723;MC=SO:0001583|missense_variant;ORIGIN=1;RS=746431820;Pangolin=ENSG00000170381.14|18:0.02|-27:-0.0
chr7	83402779	954823	G	A	.	.	ALLELEID=959866;CLNDN=CHARGE_association;CLNDISDB=MONDO:MONDO:0008965,MedGen:C0265354,OMIM:214800,Orphanet:ORPHA138,SNOMED_CT:47535005;CLNHGVS=NC_000007.14:g.83402779G>A;CLNREVSTAT=criteria_provided,_single_submitter;CLNSIG=Uncertain_significance;CLNVC=single_nucleotide_variant;CLNVCSO=SO:0001483;GENEINFO=SEMA3E:9723;MC=SO:0001627|intron_variant;ORIGIN=1;Pangolin=ENSG00000170381.14|-3:0.02|-3:-0.04
chr7	83405453	459540	G	C	.	.	ALLELEID=457495;CLNDN=CHARGE_association;CLNDISDB=MONDO:MONDO:0008965,MedGen:C0265354,OMIM:214800,Orphanet:ORPHA138,SNOMED_CT:47535005;CLNHGVS=NC_000007.14:g.83405453G>C;CLNREVSTAT=criteria_provided,_single_submitter;CLNSIG=Uncertain_significance;CLNVC=single_nucleotide_variant;CLNVCSO=SO:0001483;GENEINFO=SEMA3E:9723;MC=SO:0001583|missense_variant;ORIGIN=1;RS=1554320452;Pangolin=ENSG00000170381.14|-1:0.0|-3:-0.09
chr7	83405458	453191	G	C	.	.	ALLELEID=444165;CLNDN=not_provided;CLNDISDB=MedGen:CN517202;CLNHGVS=NC_000007.14:g.83405458G>C;CLNREVSTAT=criteria_provided,_single_submitter;CLNSIG=Uncertain_significance;CLNVC=single_nucleotide_variant;CLNVCSO=SO:0001483;GENEINFO=SEMA3E:9723;MC=SO:0001583|missense_variant;ORIGIN=1;RS=1554320453;Pangolin=ENSG00000170381.14|-8:0.03|-9:-0.0
chr7	83405493	863085	C	T	.	.	ALLELEID=833864;CLNDN=CHARGE_association;CLNDISDB=MONDO:MONDO:0008965,MedGen:C0265354,OMIM:214800,Orphanet:ORPHA138,SNOMED_CT:47535005;CLNHGVS=NC_000007.14:g.83405493C>T;CLNREVSTAT=criteria_provided,_single_submitter;CLNSIG=Uncertain_significance;CLNVC=single_nucleotide_variant;CLNVCSO=SO:0001483;GENEINFO=SEMA3E:9723;MC=SO:0001583|missense_variant;ORIGIN=1;Pangolin=ENSG00000170381.14|1:0.0|26:-0.09
chr7	83405499	459539	T	A	.	.	AF_EXAC=6e-05;ALLELEID=457501;CLNDN=CHARGE_association;CLNDISDB=MONDO:MONDO:0008965,MedGen:C0265354,OMIM:214800,Orphanet:ORPHA138,SNOMED_CT:47535005;CLNHGVS=NC_000007.14:g.83405499T>A;CLNREVSTAT=criteria_provided,_single_submitter;CLNSIG=Uncertain_significance;CLNVC=single_nucleotide_variant;CLNVCSO=SO:0001483;GENEINFO=SEMA3E:9723;MC=SO:0001583|missense_variant;ORIGIN=1;RS=752718717;Pangolin=ENSG00000170381.14|-5:0.08|20:-0.12
chr7	83405504	931204	A	C	.	.	ALLELEID=919116;CLNDN=Hypogonadotropic_hypogonadism_7_with_or_without_anosmia;CLNDISDB=MONDO:MONDO:0007794,MedGen:C0342384,OMIM:146110;CLNHGVS=NC_000007.14:g.83405504A>C;CLNREVSTAT=criteria_provided,_single_submitter;CLNSIG=Uncertain_significance;CLNVC=single_nucleotide_variant;CLNVCSO=SO:0001483;GENEINFO=SEMA3E:9723;MC=SO:0001583|missense_variant;ORIGIN=0;Pangolin=ENSG00000170381.14|15:0.09|-10:-0.0
chr7	83406004	956162	G	A	.	.	ALLELEID=945770;CLNDN=CHARGE_association;CLNDISDB=MONDO:MONDO:0008965,MedGen:C0265354,OMIM:214800,Orphanet:ORPHA138,SNOMED_CT:47535005;CLNHGVS=NC_000007.14:g.83406004G>A;CLNREVSTAT=criteria_provided,_single_submitter;CLNSIG=Uncertain_significance;CLNVC=single_nucleotide_variant;CLNVCSO=SO:0001483;GENEINFO=SEMA3E:9723;MC=SO:0001583|missense_variant;ORIGIN=1;Pangolin=ENSG00000170381.14|2:0.01|-16:-0.0
chr7	83407114	849961	C	T	.	.	ALLELEID=833865;CLNDN=CHARGE_association;CLNDISDB=MONDO:MONDO:0008965,MedGen:C0265354,OMIM:214800,Orphanet:ORPHA138,SNOMED_CT:47535005;CLNHGVS=NC_000007.14:g.83407114C>T;CLNREVSTAT=criteria_provided,_single_submitter;CLNSIG=Uncertain_significance;CLNVC=single_nucleotide_variant;CLNVCSO=SO:0001483;GENEINFO=SEMA3E:9723;MC=SO:0001583|missense_variant;ORIGIN=1;Pangolin=ENSG00000170381.14|-17:0.02|-17:-0.01
chr7	83407192	643841	C	A	.	.	AF_EXAC=2e-05;ALLELEID=636366;CLNDN=CHARGE_association;CLNDISDB=MONDO:MONDO:0008965,MedGen:C0265354,OMIM:214800,Orphanet:ORPHA138,SNOMED_CT:47535005;CLNHGVS=NC_000007.14:g.83407192C>A;CLNREVSTAT=criteria_provided,_single_submitter;CLNSIG=Uncertain_significance;CLNVC=single_nucleotide_variant;CLNVCSO=SO:0001483;GENEINFO=SEMA3E:9723;MC=SO:0001583|missense_variant;ORIGIN=1;RS=777910966;Pangolin=ENSG00000170381.14|-36:0.0|47:-0.03
chr7	83407194	664144	C	G	.	.	ALLELEID=636367;CLNDN=CHARGE_association;CLNDISDB=MONDO:MONDO:0008965,MedGen:C0265354,OMIM:214800,Orphanet:ORPHA138,SNOMED_CT:47535005;CLNHGVS=NC_000007.14:g.83407194C>G;CLNREVSTAT=criteria_provided,_single_submitter;CLNSIG=Uncertain_significance;CLNVC=single_nucleotide_variant;CLNVCSO=SO:0001483;GENEINFO=SEMA3E:9723;MC=SO:0001583|missense_variant;ORIGIN=1;RS=1295531534;Pangolin=ENSG00000170381.14|45:0.01|-1:-0.0
chr7	83407197	529114	T	C	.	.	ALLELEID=523292;CLNDN=CHARGE_association;CLNDISDB=MONDO:MONDO:0008965,MedGen:C0265354,OMIM:214800,Orphanet:ORPHA138,SNOMED_CT:47535005;CLNHGVS=NC_000007.14:g.83407197T>C;CLNREVSTAT=criteria_provided,_single_submitter;CLNSIG=Uncertain_significance;CLNVC=single_nucleotide_variant;CLNVCSO=SO:0001483;GENEINFO=SEMA3E:9723;MC=SO:0001583|missense_variant;ORIGIN=1;RS=1554320716;Pangolin=ENSG00000170381.14|-41:0.0|42:-0.02
chr7	83408403	963545	A	G	.	.	ALLELEID=945771;CLNDN=CHARGE_association;CLNDISDB=MONDO:MONDO:0008965,MedGen:C0265354,OMIM:214800,Orphanet:ORPHA138,SNOMED_CT:47535005;CLNHGVS=NC_000007.14:g.83408403A>G;CLNREVSTAT=criteria_provided,_single_submitter;CLNSIG=Uncertain_significance;CLNVC=single_nucleotide_variant;CLNVCSO=SO:0001483;GENEINFO=SEMA3E:9723;MC=SO:0001583|missense_variant;ORIGIN=1;Pangolin=ENSG00000170381.14|-1:0.0|-35:-0.0
chr7	83408423	966794	G	A	.	.	ALLELEID=955221;CLNDN=CHARGE_association;CLNDISDB=MONDO:MONDO:0008965,MedGen:C0265354,OMIM:214800,Orphanet:ORPHA138,SNOMED_CT:47535005;CLNHGVS=NC_000007.14:g.83408423G>A;CLNREVSTAT=criteria_provided,_single_submitter;CLNSIG=Uncertain_significance;CLNVC=single_nucleotide_variant;CLNVCSO=SO:0001483;GENEINFO=SEMA3E:9723;MC=SO:0001819|synonymous_variant;ORIGIN=1;Pangolin=ENSG00000170381.14|36:0.0|0:-0.0
chr7	83408472	1023292	G	A	.	.	ALLELEID=1007626;CLNDN=CHARGE_association;CLNDISDB=MONDO:MONDO:0008965,MedGen:C0265354,OMIM:214800,Orphanet:ORPHA138,SNOMED_CT:47535005;CLNHGVS=NC_000007.14:g.83408472G>A;CLNREVSTAT=criteria_provided,_single_submitter;CLNSIG=Uncertain_significance;CLNVC=single_nucleotide_variant;CLNVCSO=SO:0001483;GENEINFO=SEMA3E:9723;MC=SO:0001583|missense_variant;ORIGIN=1;Pangolin=ENSG00000170381.14|-13:0.01|15:-0.01
chr7	83418384	957408	A	T	.	.	ALLELEID=959867;CLNDN=CHARGE_association;CLNDISDB=MONDO:MONDO:0008965,MedGen:C0265354,OMIM:214800,Orphanet:ORPHA138,SNOMED_CT:47535005;CLNHGVS=NC_000007.14:g.83418384A>T;CLNREVSTAT=criteria_provided,_single_submitter;CLNSIG=Uncertain_significance;CLNVC=single_nucleotide_variant;CLNVCSO=SO:0001483;GENEINFO=SEMA3E:9723;MC=SO:0001627|intron_variant;ORIGIN=1;Pangolin=ENSG00000170381.14|-20:0.03|6:-0.12
chr7	83418420	579636	G	A	.	.	ALLELEID=567154;CLNDN=CHARGE_association;CLNDISDB=MONDO:MONDO:0008965,MedGen:C0265354,OMIM:214800,Orphanet:ORPHA138,SNOMED_CT:47535005;CLNHGVS=NC_000007.14:g.83418420G>A;CLNREVSTAT=criteria_provided,_single_submitter;CLNSIG=Uncertain_significance;CLNVC=single_nucleotide_variant;CLNVCSO=SO:0001483;GENEINFO=SEMA3E:9723;MC=SO:0001583|missense_variant;ORIGIN=1;RS=1441322114;Pangolin=ENSG00000170381.14|-30:0.05|48:-0.0
chr7	83418429	644003	G	A	.	.	AF_ESP=8e-05;AF_EXAC=0.0001;ALLELEID=636368;CLNDN=CHARGE_association;CLNDISDB=MONDO:MONDO:0008965,MedGen:C0265354,OMIM:214800,Orphanet:ORPHA138,SNOMED_CT:47535005;CLNHGVS=NC_000007.14:g.83418429G>A;CLNREVSTAT=criteria_provided,_single_submitter;CLNSIG=Uncertain_significance;CLNVC=single_nucleotide_variant;CLNVCSO=SO:0001483;GENEINFO=SEMA3E:9723;MC=SO:0001583|missense_variant;ORIGIN=1;RS=145249878;Pangolin=ENSG00000170381.14|-39:0.0|-39:-0.0
chr7	83418461	1053381	G	A	.	.	ALLELEID=1045129;CLNDN=CHARGE_association;CLNDISDB=MONDO:MONDO:0008965,MedGen:C0265354,OMIM:214800,Orphanet:ORPHA138,SNOMED_CT:47535005;CLNHGVS=NC_000007.14:g.83418461G>A;CLNREVSTAT=criteria_provided,_single_submitter;CLNSIG=Uncertain_significance;CLNVC=single_nucleotide_variant;CLNVCSO=SO:0001483;GENEINFO=SEMA3E:9723;MC=SO:0001583|missense_variant;ORIGIN=1;Pangolin=ENSG00000170381.14|-7:0.0|22:-0.02
chr7	83418465	947791	C	G	.	.	ALLELEID=924914;CLNDN=CHARGE_association;CLNDISDB=MONDO:MONDO:0008965,MedGen:C0265354,OMIM:214800,Orphanet:ORPHA138,SNOMED_CT:47535005;CLNHGVS=NC_000007.14:g.83418465C>G;CLNREVSTAT=criteria_provided,_single_submitter;CLNSIG=Uncertain_significance;CLNVC=single_nucleotide_variant;CLNVCSO=SO:0001483;GENEINFO=SEMA3E:9723;MC=SO:0001583|missense_variant;ORIGIN=1;Pangolin=ENSG00000170381.14|-11:0.0|18:-0.03
chr7	83466491	849962	A	T	.	.	ALLELEID=833866;CLNDN=CHARGE_association;CLNDISDB=MONDO:MONDO:0008965,MedGen:C0265354,OMIM:214800,Orphanet:ORPHA138,SNOMED_CT:47535005;CLNHGVS=NC_000007.14:g.83466491A>T;CLNREVSTAT=criteria_provided,_single_submitter;CLNSIG=Uncertain_significance;CLNVC=single_nucleotide_variant;CLNVCSO=SO:0001483;GENEINFO=SEMA3E:9723;MC=SO:0001587|nonsense;ORIGIN=1;Pangolin=ENSG00000170381.14|-6:0.0|-9:-0.08
chr7	83466492	841168	T	C	.	.	ALLELEID=833867;CLNDN=CHARGE_association;CLNDISDB=MONDO:MONDO:0008965,MedGen:C0265354,OMIM:214800,Orphanet:ORPHA138,SNOMED_CT:47535005;CLNHGVS=NC_000007.14:g.83466492T>C;CLNREVSTAT=criteria_provided,_single_submitter;CLNSIG=Uncertain_significance;CLNVC=single_nucleotide_variant;CLNVCSO=SO:0001483;GENEINFO=SEMA3E:9723;MC=SO:0001583|missense_variant;ORIGIN=1;Pangolin=ENSG00000170381.14|46:0.0|-10:-0.02
chr7	83466493	999384	A	G	.	.	ALLELEID=992451;CLNDN=CHARGE_association;CLNDISDB=MONDO:MONDO:0008965,MedGen:C0265354,OMIM:214800,Orphanet:ORPHA138,SNOMED_CT:47535005;CLNHGVS=NC_000007.14:g.83466493A>G;CLNREVSTAT=criteria_provided,_single_submitter;CLNSIG=Uncertain_significance;CLNVC=single_nucleotide_variant;CLNVCSO=SO:0001483;GENEINFO=SEMA3E:9723;MC=SO:0001583|missense_variant;ORIGIN=1;Pangolin=ENSG00000170381.14|7:0.0|-11:-0.0
chr7	83466567	854544	T	C	.	.	ALLELEID=833868;CLNDN=CHARGE_association;CLNDISDB=MONDO:MONDO:0008965,MedGen:C0265354,OMIM:214800,Orphanet:ORPHA138,SNOMED_CT:47535005;CLNHGVS=NC_000007.14:g.83466567T>C;CLNREVSTAT=criteria_provided,_single_submitter;CLNSIG=Uncertain_significance;CLNVC=single_nucleotide_variant;CLNVCSO=SO:0001483;GENEINFO=SEMA3E:9723;MC=SO:0001583|missense_variant;ORIGIN=1;Pangolin=ENSG00000170381.14|34:0.01|-10:-0.0
chr7	83466579	582985	C	T	.	.	AF_EXAC=1e-05;ALLELEID=561770;CLNDN=CHARGE_association;CLNDISDB=MONDO:MONDO:0008965,MedGen:C0265354,OMIM:214800,Orphanet:ORPHA138,SNOMED_CT:47535005;CLNHGVS=NC_000007.14:g.83466579C>T;CLNREVSTAT=criteria_provided,_single_submitter;CLNSIG=Uncertain_significance;CLNVC=single_nucleotide_variant;CLNVCSO=SO:0001483;GENEINFO=SEMA3E:9723;MC=SO:0001583|missense_variant;ORIGIN=1;RS=781381659;Pangolin=ENSG00000170381.14|-2:0.01|22:-0.02
chr7	83466583	1063448	C	G	.	.	ALLELEID=1045130;CLNDN=CHARGE_association;CLNDISDB=MONDO:MONDO:0008965,MedGen:C0265354,OMIM:214800,Orphanet:ORPHA138,SNOMED_CT:47535005;CLNHGVS=NC_000007.14:g.83466583C>G;CLNREVSTAT=criteria_provided,_single_submitter;CLNSIG=Uncertain_significance;CLNVC=single_nucleotide_variant;CLNVCSO=SO:0001483;GENEINFO=SEMA3E:9723;MC=SO:0001583|missense_variant;ORIGIN=1;Pangolin=ENSG00000170381.14|-45:0.0|18:-0.01
chr7	83469257	650126	T	G	.	.	AF_EXAC=0.00022;AF_TGP=0.0002;ALLELEID=636369;CLNDN=CHARGE_association;CLNDISDB=MONDO:MONDO:0008965,MedGen:C0265354,OMIM:214800,Orphanet:ORPHA138,SNOMED_CT:47535005;CLNHGVS=NC_000007.14:g.83469257T>G;CLNREVSTAT=criteria_provided,_single_submitter;CLNSIG=Uncertain_significance;CLNVC=single_nucleotide_variant;CLNVCSO=SO:0001483;GENEINFO=SEMA3E:9723;MC=SO:0001583|missense_variant;ORIGIN=1;RS=201465097;Pangolin=ENSG00000170381.14|-14:0.01|-18:-0.0
chr7	83469258	844283	C	T	.	.	ALLELEID=833869;CLNDN=CHARGE_association;CLNDISDB=MONDO:MONDO:0008965,MedGen:C0265354,OMIM:214800,Orphanet:ORPHA138,SNOMED_CT:47535005;CLNHGVS=NC_000007.14:g.83469258C>T;CLNREVSTAT=criteria_provided,_single_submitter;CLNSIG=Uncertain_significance;CLNVC=single_nucleotide_variant;CLNVCSO=SO:0001483;GENEINFO=SEMA3E:9723;MC=SO:0001583|missense_variant;ORIGIN=1;Pangolin=ENSG00000170381.14|44:0.01|-19:-0.0
chr7	83469259	836153	A	T	.	.	ALLELEID=833870;CLNDN=CHARGE_association;CLNDISDB=MONDO:MONDO:0008965,MedGen:C0265354,OMIM:214800,Orphanet:ORPHA138,SNOMED_CT:47535005;CLNHGVS=NC_000007.14:g.83469259A>T;CLNREVSTAT=criteria_provided,_single_submitter;CLNSIG=Uncertain_significance;CLNVC=single_nucleotide_variant;CLNVCSO=SO:0001483;GENEINFO=SEMA3E:9723;MC=SO:0001583|missense_variant;ORIGIN=1;Pangolin=ENSG00000170381.14|-20:0.0|43:-0.0
chr7	83490125	953789	C	T	.	.	ALLELEID=945772;CLNDN=CHARGE_association;CLNDISDB=MONDO:MONDO:0008965,MedGen:C0265354,OMIM:214800,Orphanet:ORPHA138,SNOMED_CT:47535005;CLNHGVS=NC_000007.14:g.83490125C>T;CLNREVSTAT=criteria_provided,_single_submitter;CLNSIG=Uncertain_significance;CLNVC=single_nucleotide_variant;CLNVCSO=SO:0001483;GENEINFO=SEMA3E:9723;MC=SO:0001583|missense_variant;ORIGIN=1;Pangolin=ENSG00000170381.14|-11:0.0|-11:-0.04
chr7	83490172	871117	C	T	.	.	ALLELEID=859622;CLNDN=not_provided;CLNDISDB=MedGen:CN517202;CLNHGVS=NC_000007.14:g.83490172C>T;CLNREVSTAT=criteria_provided,_single_submitter;CLNSIG=Uncertain_significance;CLNVC=single_nucleotide_variant;CLNVCSO=SO:0001483;GENEINFO=SEMA3E:9723;MC=SO:0001583|missense_variant;ORIGIN=1;Pangolin=ENSG00000170381.14|-2:0.0|-11:-0.0
chr7	83490176	645328	C	A	.	.	ALLELEID=636370;CLNDN=CHARGE_association;CLNDISDB=MONDO:MONDO:0008965,MedGen:C0265354,OMIM:214800,Orphanet:ORPHA138,SNOMED_CT:47535005;CLNHGVS=NC_000007.14:g.83490176C>A;CLNREVSTAT=criteria_provided,_single_submitter;CLNSIG=Uncertain_significance;CLNVC=single_nucleotide_variant;CLNVCSO=SO:0001483;GENEINFO=SEMA3E:9723;MC=SO:0001583|missense_variant;ORIGIN=1;RS=371960755;Pangolin=ENSG00000170381.14|-11:0.0|-14:-0.0
chr7	83490194	853003	A	G	.	.	ALLELEID=833871;CLNDN=CHARGE_association;CLNDISDB=MONDO:MONDO:0008965,MedGen:C0265354,OMIM:214800,Orphanet:ORPHA138,SNOMED_CT:47535005;CLNHGVS=NC_000007.14:g.83490194A>G;CLNREVSTAT=criteria_provided,_single_submitter;CLNSIG=Uncertain_significance;CLNVC=single_nucleotide_variant;CLNVCSO=SO:0001483;GENEINFO=SEMA3E:9723;MC=SO:0001583|missense_variant;ORIGIN=1;Pangolin=ENSG00000170381.14|43:0.0|-32:-0.0
chr7	83490223	579642	A	G	.	.	AF_ESP=0.00023;AF_EXAC=4e-05;ALLELEID=561771;CLNDN=CHARGE_association;CLNDISDB=MONDO:MONDO:0008965,MedGen:C0265354,OMIM:214800,Orphanet:ORPHA138,SNOMED_CT:47535005;CLNHGVS=NC_000007.14:g.83490223A>G;CLNREVSTAT=criteria_provided,_single_submitter;CLNSIG=Uncertain_significance;CLNVC=single_nucleotide_variant;CLNVCSO=SO:0001483;GENEINFO=SEMA3E:9723;MC=SO:0001583|missense_variant,SO:0001623|5_prime_UTR_variant;ORIGIN=1;RS=375067711;Pangolin=ENSG00000170381.14|14:0.0|49:-0.0
chr7	83490235	1044183	G	C	.	.	ALLELEID=1028189;CLNDN=CHARGE_association;CLNDISDB=MONDO:MONDO:0008965,MedGen:C0265354,OMIM:214800,Orphanet:ORPHA138,SNOMED_CT:47535005;CLNHGVS=NC_000007.14:g.83490235G>C;CLNREVSTAT=criteria_provided,_single_submitter;CLNSIG=Uncertain_significance;CLNVC=single_nucleotide_variant;CLNVCSO=SO:0001483;GENEINFO=SEMA3E:9723;MC=SO:0001583|missense_variant,SO:0001623|5_prime_UTR_variant;ORIGIN=1;Pangolin=ENSG00000170381.14|39:0.01|39:-0.0
chr7	83490236	949771	G	T	.	.	ALLELEID=924915;CLNDN=CHARGE_association;CLNDISDB=MONDO:MONDO:0008965,MedGen:C0265354,OMIM:214800,Orphanet:ORPHA138,SNOMED_CT:47535005;CLNHGVS=NC_000007.14:g.83490236G>T;CLNREVSTAT=criteria_provided,_single_submitter;CLNSIG=Uncertain_significance;CLNVC=single_nucleotide_variant;CLNVCSO=SO:0001483;GENEINFO=SEMA3E:9723;MC=SO:0001583|missense_variant,SO:0001623|5_prime_UTR_variant;ORIGIN=1;Pangolin=ENSG00000170381.14|1:0.0|38:-0.01
chr7	83490241	941607	T	C	.	.	ALLELEID=934003;CLNDN=CHARGE_association;CLNDISDB=MONDO:MONDO:0008965,MedGen:C0265354,OMIM:214800,Orphanet:ORPHA138,SNOMED_CT:47535005;CLNHGVS=NC_000007.14:g.83490241T>C;CLNREVSTAT=criteria_provided,_single_submitter;CLNSIG=Uncertain_significance;CLNVC=single_nucleotide_variant;CLNVCSO=SO:0001483;GENEINFO=SEMA3E:9723;MC=SO:0001583|missense_variant,SO:0001623|5_prime_UTR_variant;ORIGIN=1;Pangolin=ENSG00000170381.14|33:0.02|33:-0.01
chr7	83490284	582083	A	T	.	.	ALLELEID=567167;CLNDN=CHARGE_association;CLNDISDB=MONDO:MONDO:0008965,MedGen:C0265354,OMIM:214800,Orphanet:ORPHA138,SNOMED_CT:47535005;CLNHGVS=NC_000007.14:g.83490284A>T;CLNREVSTAT=criteria_provided,_single_submitter;CLNSIG=Uncertain_significance;CLNVC=single_nucleotide_variant;CLNVCSO=SO:0001483;GENEINFO=SEMA3E:9723;MC=SO:0001627|intron_variant;ORIGIN=1;RS=1562804630;Pangolin=ENSG00000170381.14|-2:0.52|-10:-0.72
chr7	83648538	845637	G	C	.	.	ALLELEID=833872;CLNDN=CHARGE_association;CLNDISDB=MONDO:MONDO:0008965,MedGen:C0265354,OMIM:214800,Orphanet:ORPHA138,SNOMED_CT:47535005;CLNHGVS=NC_000007.14:g.83648538G>C;CLNREVSTAT=criteria_provided,_single_submitter;CLNSIG=Uncertain_significance;CLNVC=single_nucleotide_variant;CLNVCSO=SO:0001483;GENEINFO=SEMA3E:9723;MC=SO:0001583|missense_variant;ORIGIN=1;Pangolin=ENSG00000170381.14|39:0.0|2:-0.0
chr7	83961489	68835	C	T	.	.	AF_ESP=8e-05;AF_EXAC=2e-05;ALLELEID=79726;CLNDN=Hypogonadotropic_hypogonadism_16_with_or_without_anosmia|not_provided;CLNDISDB=MONDO:MONDO:0013961,MedGen:C3554021,OMIM:614897|MedGen:CN517202;CLNHGVS=NC_000007.14:g.83961489C>T;CLNREVSTAT=criteria_provided,_single_submitter;CLNSIG=Uncertain_significance;CLNVC=single_nucleotide_variant;CLNVCSO=SO:0001483;CLNVI=Institute_of_Human_Genetics,_University_of_Leipzig_Medical_Center:CV_varv_252|UniProtKB_(protein):Q14563#VAR_069206|UniProtKB_(variants):VAR_069206;GENEINFO=SEMA3A:10371;MC=SO:0001583|missense_variant;ORIGIN=0;RS=318240753;Pangolin=ENSG00000075213.11|-9:0.0|1:-0.0
chr7	83961625	68833	T	C	.	.	AF_ESP=8e-05;AF_EXAC=0.00021;AF_TGP=0.0002;ALLELEID=79724;CLNDN=Hypogonadotropic_hypogonadism_16_with_or_without_anosmia|not_provided;CLNDISDB=MONDO:MONDO:0013961,MedGen:C3554021,OMIM:614897|MedGen:CN517202;CLNHGVS=NC_000007.14:g.83961625T>C;CLNREVSTAT=criteria_provided,_multiple_submitters,_no_conflicts;CLNSIG=Uncertain_significance;CLNVC=single_nucleotide_variant;CLNVCSO=SO:0001483;CLNVI=UniProtKB_(protein):Q14563#VAR_069204|UniProtKB_(variants):VAR_069204;GENEINFO=SEMA3A:10371;MC=SO:0001583|missense_variant;ORIGIN=1;RS=318240751;Pangolin=ENSG00000075213.11|0:0.0|-2:-0.0
chr7	83977195	287083	G	A	.	.	AF_EXAC=8e-05;AF_TGP=0.0008;ALLELEID=271320;CLNDN=not_provided;CLNDISDB=MedGen:CN517202;CLNHGVS=NC_000007.14:g.83977195G>A;CLNREVSTAT=criteria_provided,_single_submitter;CLNSIG=Uncertain_significance;CLNVC=single_nucleotide_variant;CLNVCSO=SO:0001483;GENEINFO=SEMA3A:10371;MC=SO:0001583|missense_variant;ORIGIN=1;RS=557001005;Pangolin=ENSG00000075213.11|1:0.19|50:-0.39
chr7	84005501	68831	T	C	.	.	AF_ESP=0.00115;AF_EXAC=0.00036;AF_TGP=0.0008;ALLELEID=79722;CLNDN=Hypogonadotropic_hypogonadism_16_with_or_without_anosmia|not_provided;CLNDISDB=MONDO:MONDO:0013961,MedGen:C3554021,OMIM:614897|MedGen:CN517202;CLNHGVS=NC_000007.14:g.84005501T>C;CLNREVSTAT=criteria_provided,_conflicting_interpretations;CLNSIG=Conflicting_interpretations_of_pathogenicity;CLNSIGCONF=Likely_benign(1),Uncertain_significance(1);CLNVC=single_nucleotide_variant;CLNVCSO=SO:0001483;CLNVI=UniProtKB_(protein):Q14563#VAR_069202|UniProtKB_(variants):VAR_069202;GENEINFO=SEMA3A:10371;MC=SO:0001583|missense_variant;ORIGIN=1;RS=36026860;Pangolin=ENSG00000075213.11|18:0.0|49:-0.0
chr7	84046362	452642	G	C	.	.	ALLELEID=444166;CLNDN=not_provided;CLNDISDB=MedGen:CN517202;CLNHGVS=NC_000007.14:g.84046362G>C;CLNREVSTAT=criteria_provided,_single_submitter;CLNSIG=Uncertain_significance;CLNVC=single_nucleotide_variant;CLNVCSO=SO:0001483;GENEINFO=SEMA3A:10371;MC=SO:0001583|missense_variant;ORIGIN=1;RS=1554399881;Pangolin=ENSG00000075213.11|-38:0.04|-42:-0.0
chr7	84060554	68836	T	C	.	.	AF_ESP=0.00354;AF_EXAC=0.0023;AF_TGP=0.0008;ALLELEID=79727;CLNDN=Hypogonadotropic_hypogonadism_16_with_or_without_anosmia|not_provided;CLNDISDB=MONDO:MONDO:0013961,MedGen:C3554021,OMIM:614897|MedGen:CN517202;CLNHGVS=NC_000007.14:g.84060554T>C;CLNREVSTAT=criteria_provided,_conflicting_interpretations;CLNSIG=Conflicting_interpretations_of_pathogenicity;CLNSIGCONF=Likely_benign(1),Uncertain_significance(1);CLNVC=single_nucleotide_variant;CLNVCSO=SO:0001483;CLNVI=UniProtKB_(protein):Q14563#VAR_069201|UniProtKB_(variants):VAR_069201;GENEINFO=SEMA3A:10371;MC=SO:0001583|missense_variant;ORIGIN=1;RS=139295139;Pangolin=ENSG00000075213.11|-1:0.02|4:-0.0
chr7	84195024	1049986	AAG	A	.	.	ALLELEID=1037821;CLNDN=not_provided;CLNDISDB=MedGen:CN517202;CLNHGVS=NC_000007.14:g.84195026GA[13];CLNREVSTAT=no_assertion_criteria_provided;CLNSIG=Uncertain_significance;CLNVC=Microsatellite;CLNVCSO=SO:0000289;GENEINFO=SEMA3A:10371;MC=SO:0002153|genic_upstream_transcript_variant;ORIGIN=0;Pangolin=ENSG00000075213.11|-48:0.0|-48:-0.0
chr7	84195024	1050088	AAGAG	A	.	.	ALLELEID=1037820;CLNDN=not_provided;CLNDISDB=MedGen:CN517202;CLNHGVS=NC_000007.14:g.84195026GA[12];CLNREVSTAT=no_assertion_criteria_provided;CLNSIG=Uncertain_significance;CLNVC=Microsatellite;CLNVCSO=SO:0000289;GENEINFO=SEMA3A:10371;MC=SO:0002153|genic_upstream_transcript_variant;ORIGIN=0;Pangolin=ENSG00000075213.11|-48:0.0|-48:-0.0
chr7	85022533	523626	G	T	.	.	AF_ESP=0.00354;AF_EXAC=0.00372;AF_TGP=0.0024;ALLELEID=514269;CLNDN=Hirschsprung_disease|not_provided;CLNDISDB=MONDO:MONDO:0018309,MeSH:D006627,MedGen:C0019569,OMIM:PS142623,Orphanet:ORPHA388,SNOMED_CT:204739008|MedGen:CN517202;CLNHGVS=NC_000007.14:g.85022533G>T;CLNREVSTAT=criteria_provided,_conflicting_interpretations;CLNSIG=Conflicting_interpretations_of_pathogenicity;CLNSIGCONF=Likely_benign(1),Uncertain_significance(1);CLNVC=single_nucleotide_variant;CLNVCSO=SO:0001483;CLNVI=Center_of_Genomic_medicine,_Geneva,University_Hospital_of_Geneva:19_March_2018;GENEINFO=SEMA3D:223117;MC=SO:0001583|missense_variant;ORIGIN=1;RS=141893504;Pangolin=ENSG00000153993.13|-29:0.0|-1:-0.0
chr7	85065550	190256	C	T	.	.	AF_EXAC=2e-05;AF_TGP=0.0002;ALLELEID=188093;CLNDN=Hirschsprung_disease_1;CLNDISDB=MONDO:MONDO:0007723,MedGen:C3888239,OMIM:142623;CLNHGVS=NC_000007.14:g.85065550C>T;CLNREVSTAT=no_assertion_criteria_provided;CLNSIG=Uncertain_significance;CLNVC=single_nucleotide_variant;CLNVCSO=SO:0001483;GENEINFO=SEMA3D:223117;MC=SO:0001583|missense_variant;ORIGIN=1;RS=549337695;Pangolin=ENSG00000153993.13|-3:0.0|2:-0.01
chr7	87402098	289975	A	G	.	.	ALLELEID=274212;CLNDN=not_provided;CLNDISDB=MedGen:CN517202;CLNHGVS=NC_000007.14:g.87402098A>G;CLNREVSTAT=criteria_provided,_multiple_submitters,_no_conflicts;CLNSIG=Uncertain_significance;CLNVC=single_nucleotide_variant;CLNVCSO=SO:0001483;GENEINFO=ABCB4:5244;MC=SO:0001578|stop_lost;ORIGIN=1;RS=754770911;Pangolin=ENSG00000005471.18|31:0.02|31:-0.0
chr7	87402120	498700	G	A	.	.	ALLELEID=490124;CLNDN=not_provided;CLNDISDB=MedGen:CN517202;CLNHGVS=NC_000007.14:g.87402120G>A;CLNREVSTAT=criteria_provided,_single_submitter;CLNSIG=Uncertain_significance;CLNVC=single_nucleotide_variant;CLNVCSO=SO:0001483;GENEINFO=ABCB4:5244;MC=SO:0001819|synonymous_variant;ORIGIN=1;RS=1029350022;Pangolin=ENSG00000005471.18|9:0.01|9:-0.01
chr7	87402125	286700	T	G	.	.	AF_EXAC=1e-05;ALLELEID=270937;CLNDN=not_provided;CLNDISDB=MedGen:CN517202;CLNHGVS=NC_000007.14:g.87402125T>G;CLNREVSTAT=criteria_provided,_single_submitter;CLNSIG=Uncertain_significance;CLNVC=single_nucleotide_variant;CLNVCSO=SO:0001483;GENEINFO=ABCB4:5244;MC=SO:0001583|missense_variant;ORIGIN=1;RS=768236469;Pangolin=ENSG00000005471.18|21:0.02|4:-0.29
chr7	87402172	1049446	G	A	.	.	ALLELEID=1037822;CLNDN=not_provided;CLNDISDB=MedGen:CN517202;CLNHGVS=NC_000007.14:g.87402172G>A;CLNREVSTAT=no_assertion_criteria_provided;CLNSIG=Uncertain_significance;CLNVC=single_nucleotide_variant;CLNVCSO=SO:0001483;GENEINFO=ABCB4:5244;MC=SO:0001583|missense_variant;ORIGIN=0;Pangolin=ENSG00000005471.18|-26:0.0|-43:-0.01
chr7	87402241	911978	C	T	.	.	ALLELEID=898447;CLNDN=Progressive_familial_intrahepatic_cholestasis_3|Cholestasis,_intrahepatic,_of_pregnancy_3;CLNDISDB=MONDO:MONDO:0011214,MedGen:C1865643,OMIM:602347,Orphanet:ORPHA79305|MONDO:MONDO:0013995,MedGen:C3554241,OMIM:614972;CLNHGVS=NC_000007.14:g.87402241C>T;CLNREVSTAT=criteria_provided,_single_submitter;CLNSIG=Uncertain_significance;CLNVC=single_nucleotide_variant;CLNVCSO=SO:0001483;CLNVI=Illumina_Clinical_Services_Laboratory,Illumina:865070;GENEINFO=ABCB4:5244;MC=SO:0001583|missense_variant;ORIGIN=1;Pangolin=ENSG00000005471.18|-2:0.0|-17:-0.0
chr7	87402260	500001	A	C	.	.	AF_EXAC=2e-05;ALLELEID=491425;CLNDN=not_provided;CLNDISDB=MedGen:CN517202;CLNHGVS=NC_000007.14:g.87402260A>C;CLNREVSTAT=criteria_provided,_single_submitter;CLNSIG=Uncertain_significance;CLNVC=single_nucleotide_variant;CLNVCSO=SO:0001483;GENEINFO=ABCB4:5244;MC=SO:0001583|missense_variant;ORIGIN=1;RS=769306313;Pangolin=ENSG00000005471.18|42:0.02|-36:-0.0
chr7	87402272	497964	C	T	.	.	AF_EXAC=2e-05;ALLELEID=489388;CLNDN=not_provided;CLNDISDB=MedGen:CN517202;CLNHGVS=NC_000007.14:g.87402272C>T;CLNREVSTAT=criteria_provided,_single_submitter;CLNSIG=Uncertain_significance;CLNVC=single_nucleotide_variant;CLNVCSO=SO:0001483;GENEINFO=ABCB4:5244;MC=SO:0001583|missense_variant;ORIGIN=1;RS=752080958;Pangolin=ENSG00000005471.18|30:0.01|30:-0.01
chr7	87403126	499615	C	T	.	.	ALLELEID=491039;CLNDN=not_provided;CLNDISDB=MedGen:CN517202;CLNHGVS=NC_000007.14:g.87403126C>T;CLNREVSTAT=criteria_provided,_single_submitter;CLNSIG=Uncertain_significance;CLNVC=single_nucleotide_variant;CLNVCSO=SO:0001483;GENEINFO=ABCB4:5244;MC=SO:0001627|intron_variant;ORIGIN=1;RS=1554396917;Pangolin=ENSG00000005471.18|9:0.01|7:-0.0
chr7	87403180	911979	G	A	.	.	ALLELEID=898448;CLNDN=Progressive_familial_intrahepatic_cholestasis_3|Cholestasis,_intrahepatic,_of_pregnancy_3;CLNDISDB=MONDO:MONDO:0011214,MedGen:C1865643,OMIM:602347,Orphanet:ORPHA79305|MONDO:MONDO:0013995,MedGen:C3554241,OMIM:614972;CLNHGVS=NC_000007.14:g.87403180G>A;CLNREVSTAT=criteria_provided,_single_submitter;CLNSIG=Uncertain_significance;CLNVC=single_nucleotide_variant;CLNVCSO=SO:0001483;CLNVI=Illumina_Clinical_Services_Laboratory,Illumina:781174;GENEINFO=ABCB4:5244;MC=SO:0001819|synonymous_variant;ORIGIN=1;Pangolin=ENSG00000005471.18|-45:0.02|-47:-0.0
chr7	87403191	593798	G	T	.	.	ALLELEID=584861;CLNDN=not_provided;CLNDISDB=MedGen:CN517202;CLNHGVS=NC_000007.14:g.87403191G>T;CLNREVSTAT=criteria_provided,_single_submitter;CLNSIG=Uncertain_significance;CLNVC=single_nucleotide_variant;CLNVCSO=SO:0001483;GENEINFO=ABCB4:5244;MC=SO:0001583|missense_variant;ORIGIN=1;RS=1562946432;Pangolin=ENSG00000005471.18|44:0.0|-1:-0.0
chr7	87403203	596199	G	C	.	.	AF_EXAC=2e-05;ALLELEID=587260;CLNDN=not_provided;CLNDISDB=MedGen:CN517202;CLNHGVS=NC_000007.14:g.87403203G>C;CLNREVSTAT=criteria_provided,_single_submitter;CLNSIG=Uncertain_significance;CLNVC=single_nucleotide_variant;CLNVCSO=SO:0001483;GENEINFO=ABCB4:5244;MC=SO:0001583|missense_variant;ORIGIN=1;RS=766672265;Pangolin=ENSG00000005471.18|21:0.0|2:-0.0
chr7	87403215	909050	T	C	.	.	ALLELEID=898449;CLNDN=Progressive_familial_intrahepatic_cholestasis_3|Cholestasis,_intrahepatic,_of_pregnancy_3;CLNDISDB=MONDO:MONDO:0011214,MedGen:C1865643,OMIM:602347,Orphanet:ORPHA79305|MONDO:MONDO:0013995,MedGen:C3554241,OMIM:614972;CLNHGVS=NC_000007.14:g.87403215T>C;CLNREVSTAT=criteria_provided,_single_submitter;CLNSIG=Uncertain_significance;CLNVC=single_nucleotide_variant;CLNVCSO=SO:0001483;CLNVI=Illumina_Clinical_Services_Laboratory,Illumina:879214;GENEINFO=ABCB4:5244;MC=SO:0001583|missense_variant;ORIGIN=1;Pangolin=ENSG00000005471.18|1:0.0|-25:-0.0
chr7	87403225	383483	C	T	.	.	AF_ESP=0.00015;AF_EXAC=0.00014;AF_TGP=0.0002;ALLELEID=369987;CLNDN=Progressive_familial_intrahepatic_cholestasis_3|Cholestasis,_intrahepatic,_of_pregnancy_3|not_specified;CLNDISDB=MONDO:MONDO:0011214,MedGen:C1865643,OMIM:602347,Orphanet:ORPHA79305|MONDO:MONDO:0013995,MedGen:C3554241,OMIM:614972|MedGen:CN169374;CLNHGVS=NC_000007.14:g.87403225C>T;CLNREVSTAT=criteria_provided,_conflicting_interpretations;CLNSIG=Conflicting_interpretations_of_pathogenicity;CLNSIGCONF=Likely_benign(1),Uncertain_significance(2);CLNVC=single_nucleotide_variant;CLNVCSO=SO:0001483;CLNVI=Illumina_Clinical_Services_Laboratory,Illumina:879452;GENEINFO=ABCB4:5244;MC=SO:0001819|synonymous_variant;ORIGIN=1;RS=140592811;Pangolin=ENSG00000005471.18|-20:0.0|-1:-0.0
chr7	87403235	287500	C	A	.	.	ALLELEID=271737;CLNDN=not_provided;CLNDISDB=MedGen:CN517202;CLNHGVS=NC_000007.14:g.87403235C>A;CLNREVSTAT=criteria_provided,_single_submitter;CLNSIG=Uncertain_significance;CLNVC=single_nucleotide_variant;CLNVCSO=SO:0001483;GENEINFO=ABCB4:5244;MC=SO:0001583|missense_variant;ORIGIN=1;RS=886043650;Pangolin=ENSG00000005471.18|46:0.0|46:-0.01
chr7	87403264	909051	C	T	.	.	ALLELEID=898450;CLNDN=Progressive_familial_intrahepatic_cholestasis_3|Cholestasis,_intrahepatic,_of_pregnancy_3;CLNDISDB=MONDO:MONDO:0011214,MedGen:C1865643,OMIM:602347,Orphanet:ORPHA79305|MONDO:MONDO:0013995,MedGen:C3554241,OMIM:614972;CLNHGVS=NC_000007.14:g.87403264C>T;CLNREVSTAT=criteria_provided,_single_submitter;CLNSIG=Uncertain_significance;CLNVC=single_nucleotide_variant;CLNVCSO=SO:0001483;CLNVI=Illumina_Clinical_Services_Laboratory,Illumina:718669;GENEINFO=ABCB4:5244;MC=SO:0001819|synonymous_variant;ORIGIN=1;Pangolin=ENSG00000005471.18|17:0.01|17:-0.01
chr7	87403280	598387	T	A	.	.	ALLELEID=589448;CLNDN=not_provided;CLNDISDB=MedGen:CN517202;CLNHGVS=NC_000007.14:g.87403280T>A;CLNREVSTAT=criteria_provided,_single_submitter;CLNSIG=Uncertain_significance;CLNVC=single_nucleotide_variant;CLNVCSO=SO:0001483;GENEINFO=ABCB4:5244;MC=SO:0001583|missense_variant;ORIGIN=1;RS=1562946659;Pangolin=ENSG00000005471.18|1:0.01|1:-0.0
chr7	87406293	13692	G	A	.	.	AF_EXAC=3e-05;ALLELEID=28731;CLNDN=Low_phospholipid_associated_cholelithiasis|not_provided;CLNDISDB=MONDO:MONDO:0010939,MedGen:C2609268,OMIM:600803,Orphanet:ORPHA69663,SNOMED_CT:715577009|MedGen:CN517202;CLNHGVS=NC_000007.14:g.87406293G>A;CLNREVSTAT=criteria_provided,_single_submitter;CLNSIG=Uncertain_significance;CLNVC=single_nucleotide_variant;CLNVCSO=SO:0001483;CLNVI=OMIM_Allelic_Variant:171060.0007|UniProtKB_(protein):P21439#VAR_023504;GENEINFO=ABCB4:5244;MC=SO:0001583|missense_variant;ORIGIN=1;RS=121918442;Pangolin=ENSG00000005471.18|-5:0.0|49:-0.01
chr7	87406297	287236	C	T	.	.	AF_ESP=8e-05;AF_EXAC=0.00016;ALLELEID=271473;CLNDN=not_provided;CLNDISDB=MedGen:CN517202;CLNHGVS=NC_000007.14:g.87406297C>T;CLNREVSTAT=criteria_provided,_single_submitter;CLNSIG=Uncertain_significance;CLNVC=single_nucleotide_variant;CLNVCSO=SO:0001483;GENEINFO=ABCB4:5244;MC=SO:0001819|synonymous_variant;ORIGIN=1;RS=368458295;Pangolin=ENSG00000005471.18|45:0.03|-9:-0.01
chr7	87406298	593434	G	A	.	.	AF_ESP=0.00015;AF_EXAC=0.00014;ALLELEID=584498;CLNDN=Progressive_familial_intrahepatic_cholestasis_3|Cholestasis,_intrahepatic,_of_pregnancy_3|not_provided;CLNDISDB=MONDO:MONDO:0011214,MedGen:C1865643,OMIM:602347,Orphanet:ORPHA79305|MONDO:MONDO:0013995,MedGen:C3554241,OMIM:614972|MedGen:CN517202;CLNHGVS=NC_000007.14:g.87406298G>A;CLNREVSTAT=criteria_provided,_multiple_submitters,_no_conflicts;CLNSIG=Uncertain_significance;CLNVC=single_nucleotide_variant;CLNVCSO=SO:0001483;CLNVI=Illumina_Clinical_Services_Laboratory,Illumina:1362159;GENEINFO=ABCB4:5244;MC=SO:0001583|missense_variant;ORIGIN=1;RS=145056464;Pangolin=ENSG00000005471.18|44:0.04|-10:-0.02
chr7	87406302	498036	CGAT	C	.	.	ALLELEID=489460;CLNDN=not_provided;CLNDISDB=MedGen:CN517202;CLNHGVS=NC_000007.14:g.87406305_87406307del;CLNREVSTAT=criteria_provided,_single_submitter;CLNSIG=Uncertain_significance;CLNVC=Deletion;CLNVCSO=SO:0000159;GENEINFO=ABCB4:5244;MC=SO:0001822|inframe_deletion;ORIGIN=1;RS=1554397785;Pangolin=ENSG00000005471.18|40:0.07|-14:-0.02
chr7	87406303	510667	G	A	.	.	AF_EXAC=2e-05;ALLELEID=502525;CLNDN=not_specified|not_provided;CLNDISDB=MedGen:CN169374|MedGen:CN517202;CLNHGVS=NC_000007.14:g.87406303G>A;CLNREVSTAT=criteria_provided,_conflicting_interpretations;CLNSIG=Conflicting_interpretations_of_pathogenicity;CLNSIGCONF=Likely_benign(1),Uncertain_significance(1);CLNVC=single_nucleotide_variant;CLNVCSO=SO:0001483;GENEINFO=ABCB4:5244;MC=SO:0001819|synonymous_variant;ORIGIN=1;RS=752578370;Pangolin=ENSG00000005471.18|39:0.32|-15:-0.08
chr7	87406323	501081	C	T	.	.	AF_ESP=0.00015;AF_EXAC=2e-05;ALLELEID=492505;CLNDN=not_provided;CLNDISDB=MedGen:CN517202;CLNHGVS=NC_000007.14:g.87406323C>T;CLNREVSTAT=criteria_provided,_single_submitter;CLNSIG=Uncertain_significance;CLNVC=single_nucleotide_variant;CLNVCSO=SO:0001483;GENEINFO=ABCB4:5244;MC=SO:0001583|missense_variant;ORIGIN=1;RS=138850786;Pangolin=ENSG00000005471.18|19:0.05|-35:-0.01
chr7	87406338	288802	T	G	.	.	ALLELEID=273039;CLNDN=not_provided;CLNDISDB=MedGen:CN517202;CLNHGVS=NC_000007.14:g.87406338T>G;CLNREVSTAT=criteria_provided,_single_submitter;CLNSIG=Uncertain_significance;CLNVC=single_nucleotide_variant;CLNVCSO=SO:0001483;GENEINFO=ABCB4:5244;MC=SO:0001583|missense_variant;ORIGIN=1;RS=886044011;Pangolin=ENSG00000005471.18|-50:0.02|4:-0.07
chr7	87406340	597764	A	G	.	.	ALLELEID=588825;CLNDN=not_provided;CLNDISDB=MedGen:CN517202;CLNHGVS=NC_000007.14:g.87406340A>G;CLNREVSTAT=criteria_provided,_single_submitter;CLNSIG=Uncertain_significance;CLNVC=single_nucleotide_variant;CLNVCSO=SO:0001483;GENEINFO=ABCB4:5244;MC=SO:0001583|missense_variant;ORIGIN=1;RS=1562948881;Pangolin=ENSG00000005471.18|10:0.0|2:-0.07
chr7	87406343	597133	A	G	.	.	AF_ESP=8e-05;AF_EXAC=2e-05;ALLELEID=588194;CLNDN=not_provided;CLNDISDB=MedGen:CN517202;CLNHGVS=NC_000007.14:g.87406343A>G;CLNREVSTAT=criteria_provided,_single_submitter;CLNSIG=Uncertain_significance;CLNVC=single_nucleotide_variant;CLNVCSO=SO:0001483;GENEINFO=ABCB4:5244;MC=SO:0001583|missense_variant;ORIGIN=1;RS=372427470;Pangolin=ENSG00000005471.18|-1:0.03|20:-0.0
chr7	87406359	596176	C	A	.	.	ALLELEID=587237;CLNDN=not_provided;CLNDISDB=MedGen:CN517202;CLNHGVS=NC_000007.14:g.87406359C>A;CLNREVSTAT=criteria_provided,_single_submitter;CLNSIG=Uncertain_significance;CLNVC=single_nucleotide_variant;CLNVCSO=SO:0001483;GENEINFO=ABCB4:5244;MC=SO:0001583|missense_variant;ORIGIN=1;RS=1035550970;Pangolin=ENSG00000005471.18|-17:0.01|40:-0.0
chr7	87406363	597154	C	G	.	.	AF_EXAC=3e-05;ALLELEID=588215;CLNDN=not_provided;CLNDISDB=MedGen:CN517202;CLNHGVS=NC_000007.14:g.87406363C>G;CLNREVSTAT=criteria_provided,_conflicting_interpretations;CLNSIG=Conflicting_interpretations_of_pathogenicity;CLNSIGCONF=Likely_benign(1),Uncertain_significance(1);CLNVC=single_nucleotide_variant;CLNVCSO=SO:0001483;GENEINFO=ABCB4:5244;MC=SO:0001819|synonymous_variant;ORIGIN=1;RS=771437431;Pangolin=ENSG00000005471.18|-21:0.02|0:-0.0
chr7	87406365	909052	G	A	.	.	ALLELEID=898451;CLNDN=Progressive_familial_intrahepatic_cholestasis_3|Cholestasis,_intrahepatic,_of_pregnancy_3;CLNDISDB=MONDO:MONDO:0011214,MedGen:C1865643,OMIM:602347,Orphanet:ORPHA79305|MONDO:MONDO:0013995,MedGen:C3554241,OMIM:614972;CLNHGVS=NC_000007.14:g.87406365G>A;CLNREVSTAT=criteria_provided,_single_submitter;CLNSIG=Uncertain_significance;CLNVC=single_nucleotide_variant;CLNVCSO=SO:0001483;CLNVI=Illumina_Clinical_Services_Laboratory,Illumina:944335;GENEINFO=ABCB4:5244;MC=SO:0001583|missense_variant;ORIGIN=1;Pangolin=ENSG00000005471.18|17:0.0|-23:-0.02
chr7	87406372	598178	G	A	.	.	AF_ESP=0.00038;AF_EXAC=0.00023;ALLELEID=589239;CLNDN=Progressive_familial_intrahepatic_cholestasis_3|Cholestasis,_intrahepatic,_of_pregnancy_3|not_provided;CLNDISDB=MONDO:MONDO:0011214,MedGen:C1865643,OMIM:602347,Orphanet:ORPHA79305|MONDO:MONDO:0013995,MedGen:C3554241,OMIM:614972|MedGen:CN517202;CLNHGVS=NC_000007.14:g.87406372G>A;CLNREVSTAT=criteria_provided,_conflicting_interpretations;CLNSIG=Conflicting_interpretations_of_pathogenicity;CLNSIGCONF=Likely_benign(2),Uncertain_significance(3);CLNVC=single_nucleotide_variant;CLNVCSO=SO:0001483;CLNVI=Illumina_Clinical_Services_Laboratory,Illumina:95384;GENEINFO=ABCB4:5244;MC=SO:0001819|synonymous_variant;ORIGIN=1;RS=371394487;Pangolin=ENSG00000005471.18|-22:0.0|-30:-0.02
chr7	87406393	256163	G	A	.	.	AF_EXAC=2e-05;ALLELEID=252950;CLNDN=not_specified|not_provided;CLNDISDB=MedGen:CN169374|MedGen:CN517202;CLNHGVS=NC_000007.14:g.87406393G>A;CLNREVSTAT=criteria_provided,_conflicting_interpretations;CLNSIG=Conflicting_interpretations_of_pathogenicity;CLNSIGCONF=Likely_benign(1),Uncertain_significance(1);CLNVC=single_nucleotide_variant;CLNVCSO=SO:0001483;GENEINFO=ABCB4:5244;MC=SO:0001819|synonymous_variant;ORIGIN=1;RS=766402494;Pangolin=ENSG00000005471.18|26:0.0|6:-0.0
chr7	87406402	360790	G	A	.	.	ALLELEID=303476;CLNDN=Progressive_familial_intrahepatic_cholestasis_3|Cholestasis,_intrahepatic,_of_pregnancy_3|not_provided;CLNDISDB=MONDO:MONDO:0011214,MedGen:C1865643,OMIM:602347,Orphanet:ORPHA79305|MONDO:MONDO:0013995,MedGen:C3554241,OMIM:614972|MedGen:CN517202;CLNHGVS=NC_000007.14:g.87406402G>A;CLNREVSTAT=criteria_provided,_conflicting_interpretations;CLNSIG=Conflicting_interpretations_of_pathogenicity;CLNSIGCONF=Likely_benign(1),Uncertain_significance(2);CLNVC=single_nucleotide_variant;CLNVCSO=SO:0001483;CLNVI=Illumina_Clinical_Services_Laboratory,Illumina:696268;GENEINFO=ABCB4:5244;MC=SO:0001819|synonymous_variant;ORIGIN=1;RS=886062459;Pangolin=ENSG00000005471.18|17:0.0|-3:-0.0
chr7	87406403	289537	C	T	.	.	ALLELEID=273774;CLNDN=not_provided;CLNDISDB=MedGen:CN517202;CLNHGVS=NC_000007.14:g.87406403C>T;CLNREVSTAT=criteria_provided,_single_submitter;CLNSIG=Uncertain_significance;CLNVC=single_nucleotide_variant;CLNVCSO=SO:0001483;GENEINFO=ABCB4:5244;MC=SO:0001583|missense_variant;ORIGIN=1;RS=886044199;Pangolin=ENSG00000005471.18|-4:0.0|-4:-0.0
chr7	87406427	285504	G	C	.	.	AF_ESP=8e-05;ALLELEID=269741;CLNDN=not_provided;CLNDISDB=MedGen:CN517202;CLNHGVS=NC_000007.14:g.87406427G>C;CLNREVSTAT=criteria_provided,_single_submitter;CLNSIG=Uncertain_significance;CLNVC=single_nucleotide_variant;CLNVCSO=SO:0001483;GENEINFO=ABCB4:5244;MC=SO:0001583|missense_variant;ORIGIN=1;RS=373338470;Pangolin=ENSG00000005471.18|5:0.0|-28:-0.01
chr7	87406437	598243	C	T	.	.	ALLELEID=589304;CLNDN=not_provided;CLNDISDB=MedGen:CN517202;CLNHGVS=NC_000007.14:g.87406437C>T;CLNREVSTAT=criteria_provided,_single_submitter;CLNSIG=Uncertain_significance;CLNVC=single_nucleotide_variant;CLNVCSO=SO:0001483;GENEINFO=ABCB4:5244;MC=SO:0001583|missense_variant;ORIGIN=1;RS=1282338773;Pangolin=ENSG00000005471.18|-38:0.0|-15:-0.0
chr7	87406440	291267	G	C	.	.	ALLELEID=275504;CLNDN=not_provided;CLNDISDB=MedGen:CN517202;CLNHGVS=NC_000007.14:g.87406440G>C;CLNREVSTAT=criteria_provided,_single_submitter;CLNSIG=Uncertain_significance;CLNVC=single_nucleotide_variant;CLNVCSO=SO:0001483;GENEINFO=ABCB4:5244;MC=SO:0001583|missense_variant;ORIGIN=1;RS=886044706;Pangolin=ENSG00000005471.18|-41:0.0|-18:-0.0
chr7	87406448	502057	C	T	.	.	AF_EXAC=1e-05;ALLELEID=493481;CLNDN=not_provided;CLNDISDB=MedGen:CN517202;CLNHGVS=NC_000007.14:g.87406448C>T;CLNREVSTAT=criteria_provided,_single_submitter;CLNSIG=Uncertain_significance;CLNVC=single_nucleotide_variant;CLNVCSO=SO:0001483;GENEINFO=ABCB4:5244;MC=SO:0001583|missense_variant;ORIGIN=1;RS=757931203;Pangolin=ENSG00000005471.18|46:0.01|-49:-0.0
chr7	87406466	909912	A	C	.	.	ALLELEID=898452;CLNDN=Progressive_familial_intrahepatic_cholestasis_3|Cholestasis,_intrahepatic,_of_pregnancy_3;CLNDISDB=MONDO:MONDO:0011214,MedGen:C1865643,OMIM:602347,Orphanet:ORPHA79305|MONDO:MONDO:0013995,MedGen:C3554241,OMIM:614972;CLNHGVS=NC_000007.14:g.87406466A>C;CLNREVSTAT=criteria_provided,_single_submitter;CLNSIG=Uncertain_significance;CLNVC=single_nucleotide_variant;CLNVCSO=SO:0001483;CLNVI=Illumina_Clinical_Services_Laboratory,Illumina:1374505;GENEINFO=ABCB4:5244;MC=SO:0001583|missense_variant;ORIGIN=1;Pangolin=ENSG00000005471.18|28:0.01|49:-0.02
chr7	87406475	593678	G	A	.	.	ALLELEID=584742;CLNDN=not_provided;CLNDISDB=MedGen:CN517202;CLNHGVS=NC_000007.14:g.87406475G>A;CLNREVSTAT=criteria_provided,_single_submitter;CLNSIG=Uncertain_significance;CLNVC=single_nucleotide_variant;CLNVCSO=SO:0001483;GENEINFO=ABCB4:5244;MC=SO:0001583|missense_variant;ORIGIN=1;RS=1439704366;Pangolin=ENSG00000005471.18|40:0.07|19:-0.02
chr7	87406476	502068	C	T	.	.	AF_ESP=0.00062;AF_EXAC=7e-05;AF_TGP=0.0004;ALLELEID=493492;CLNDN=not_provided;CLNDISDB=MedGen:CN517202;CLNHGVS=NC_000007.14:g.87406476C>T;CLNREVSTAT=criteria_provided,_single_submitter;CLNSIG=Uncertain_significance;CLNVC=single_nucleotide_variant;CLNVCSO=SO:0001483;GENEINFO=ABCB4:5244;MC=SO:0001583|missense_variant;ORIGIN=1;RS=31655;Pangolin=ENSG00000005471.18|39:0.03|18:-0.02
chr7	87406478	598093	T	C	.	.	AF_ESP=0.00015;AF_EXAC=0.00045;ALLELEID=589154;CLNDN=Progressive_familial_intrahepatic_cholestasis_3|Cholestasis,_intrahepatic,_of_pregnancy_3|not_provided;CLNDISDB=MONDO:MONDO:0011214,MedGen:C1865643,OMIM:602347,Orphanet:ORPHA79305|MONDO:MONDO:0013995,MedGen:C3554241,OMIM:614972|MedGen:CN517202;CLNHGVS=NC_000007.14:g.87406478T>C;CLNREVSTAT=criteria_provided,_multiple_submitters,_no_conflicts;CLNSIG=Uncertain_significance;CLNVC=single_nucleotide_variant;CLNVCSO=SO:0001483;CLNVI=Illumina_Clinical_Services_Laboratory,Illumina:703766;GENEINFO=ABCB4:5244;MC=SO:0001583|missense_variant;ORIGIN=1;RS=139042803;Pangolin=ENSG00000005471.18|37:0.0|16:-0.01
chr7	87406489	360791	G	A	.	.	AF_EXAC=5e-05;AF_TGP=0.0002;ALLELEID=311817;CLNDN=Progressive_familial_intrahepatic_cholestasis_3|Cholestasis,_intrahepatic,_of_pregnancy_3|not_specified|not_provided;CLNDISDB=MONDO:MONDO:0011214,MedGen:C1865643,OMIM:602347,Orphanet:ORPHA79305|MONDO:MONDO:0013995,MedGen:C3554241,OMIM:614972|MedGen:CN169374|MedGen:CN517202;CLNHGVS=NC_000007.14:g.87406489G>A;CLNREVSTAT=criteria_provided,_conflicting_interpretations;CLNSIG=Conflicting_interpretations_of_pathogenicity;CLNSIGCONF=Likely_benign(1),Uncertain_significance(3);CLNVC=single_nucleotide_variant;CLNVCSO=SO:0001483;CLNVI=Illumina_Clinical_Services_Laboratory,Illumina:729541;GENEINFO=ABCB4:5244;MC=SO:0001819|synonymous_variant;ORIGIN=1;RS=561612231;Pangolin=ENSG00000005471.18|26:0.06|5:-0.03
chr7	87406503	498419	C	T	.	.	ALLELEID=489843;CLNDN=not_provided;CLNDISDB=MedGen:CN517202;CLNHGVS=NC_000007.14:g.87406503C>T;CLNREVSTAT=criteria_provided,_single_submitter;CLNSIG=Uncertain_significance;CLNVC=single_nucleotide_variant;CLNVCSO=SO:0001483;GENEINFO=ABCB4:5244;MC=SO:0001583|missense_variant,SO:0001627|intron_variant;ORIGIN=1;RS=200617059;Pangolin=ENSG00000005471.18|-2:0.51|-9:-0.8
chr7	87408032	597178	C	T	.	.	ALLELEID=588239;CLNDN=not_provided;CLNDISDB=MedGen:CN517202;CLNHGVS=NC_000007.14:g.87408032C>T;CLNREVSTAT=criteria_provided,_single_submitter;CLNSIG=Uncertain_significance;CLNVC=single_nucleotide_variant;CLNVCSO=SO:0001483;GENEINFO=ABCB4:5244;MC=SO:0001627|intron_variant;ORIGIN=1;RS=1562950443;Pangolin=ENSG00000005471.18|8:0.03|5:-0.66
chr7	87408048	596842	C	G	.	.	ALLELEID=587903;CLNDN=not_provided;CLNDISDB=MedGen:CN517202;CLNHGVS=NC_000007.14:g.87408048C>G;CLNREVSTAT=criteria_provided,_single_submitter;CLNSIG=Uncertain_significance;CLNVC=single_nucleotide_variant;CLNVCSO=SO:0001483;GENEINFO=ABCB4:5244;MC=SO:0001583|missense_variant;ORIGIN=1;RS=1562950481;Pangolin=ENSG00000005471.18|-11:0.02|-15:-0.0
chr7	87408058	596319	G	A	.	.	ALLELEID=587380;CLNDN=not_provided;CLNDISDB=MedGen:CN517202;CLNHGVS=NC_000007.14:g.87408058G>A;CLNREVSTAT=criteria_provided,_single_submitter;CLNSIG=Uncertain_significance;CLNVC=single_nucleotide_variant;CLNVCSO=SO:0001483;GENEINFO=ABCB4:5244;MC=SO:0001819|synonymous_variant;ORIGIN=1;RS=1435564748;Pangolin=ENSG00000005471.18|27:0.0|-21:-0.03
chr7	87408066	597086	G	A	.	.	ALLELEID=588147;CLNDN=not_provided;CLNDISDB=MedGen:CN517202;CLNHGVS=NC_000007.14:g.87408066G>A;CLNREVSTAT=criteria_provided,_single_submitter;CLNSIG=Uncertain_significance;CLNVC=single_nucleotide_variant;CLNVCSO=SO:0001483;GENEINFO=ABCB4:5244;MC=SO:0001583|missense_variant;ORIGIN=1;RS=1262922848;Pangolin=ENSG00000005471.18|-26:0.0|-29:-0.02
chr7	87408069	596445	C	T	.	.	AF_EXAC=4e-05;ALLELEID=587506;CLNDN=not_provided;CLNDISDB=MedGen:CN517202;CLNHGVS=NC_000007.14:g.87408069C>T;CLNREVSTAT=criteria_provided,_single_submitter;CLNSIG=Uncertain_significance;CLNVC=single_nucleotide_variant;CLNVCSO=SO:0001483;GENEINFO=ABCB4:5244;MC=SO:0001583|missense_variant;ORIGIN=1;RS=761598845;Pangolin=ENSG00000005471.18|-32:0.01|-29:-0.0
chr7	87408072	596518	G	A	.	.	ALLELEID=587579;CLNDN=not_provided;CLNDISDB=MedGen:CN517202;CLNHGVS=NC_000007.14:g.87408072G>A;CLNREVSTAT=criteria_provided,_single_submitter;CLNSIG=Uncertain_significance;CLNVC=single_nucleotide_variant;CLNVCSO=SO:0001483;GENEINFO=ABCB4:5244;MC=SO:0001819|synonymous_variant;ORIGIN=1;RS=1562950567;Pangolin=ENSG00000005471.18|-35:0.0|-35:-0.0
chr7	87408085	360792	C	T	.	.	AF_ESP=0.00015;AF_EXAC=5e-05;ALLELEID=306890;CLNDN=Progressive_familial_intrahepatic_cholestasis_3|Cholestasis,_intrahepatic,_of_pregnancy_3;CLNDISDB=MONDO:MONDO:0011214,MedGen:C1865643,OMIM:602347,Orphanet:ORPHA79305|MONDO:MONDO:0013995,MedGen:C3554241,OMIM:614972;CLNHGVS=NC_000007.14:g.87408085C>T;CLNREVSTAT=criteria_provided,_single_submitter;CLNSIG=Uncertain_significance;CLNVC=single_nucleotide_variant;CLNVCSO=SO:0001483;CLNVI=Illumina_Clinical_Services_Laboratory,Illumina:134886;GENEINFO=ABCB4:5244;MC=SO:0001819|synonymous_variant;ORIGIN=1;RS=376825608;Pangolin=ENSG00000005471.18|-48:0.0|-48:-0.01
chr7	87408086	195854	G	A	.	.	AF_EXAC=2e-05;ALLELEID=193015;CLNDN=Cholestasis,_intrahepatic,_of_pregnancy_3|not_provided;CLNDISDB=MONDO:MONDO:0013995,MedGen:C3554241,OMIM:614972|MedGen:CN517202;CLNHGVS=NC_000007.14:g.87408086G>A;CLNREVSTAT=criteria_provided,_multiple_submitters,_no_conflicts;CLNSIG=Uncertain_significance;CLNVC=single_nucleotide_variant;CLNVCSO=SO:0001483;GENEINFO=ABCB4:5244;MC=SO:0001583|missense_variant;ORIGIN=1;RS=754565782;Pangolin=ENSG00000005471.18|-46:0.0|-49:-0.01
chr7	87408089	499833	C	T	.	.	ALLELEID=491257;CLNDN=not_provided;CLNDISDB=MedGen:CN517202;CLNHGVS=NC_000007.14:g.87408089C>T;CLNREVSTAT=criteria_provided,_single_submitter;CLNSIG=Uncertain_significance;CLNVC=single_nucleotide_variant;CLNVCSO=SO:0001483;GENEINFO=ABCB4:5244;MC=SO:0001583|missense_variant;ORIGIN=1;RS=1554398434;Pangolin=ENSG00000005471.18|-49:0.0|26:-0.0
chr7	87408137	597082	T	G	.	.	AF_ESP=8e-05;AF_EXAC=1e-05;ALLELEID=588143;CLNDN=not_provided;CLNDISDB=MedGen:CN517202;CLNHGVS=NC_000007.14:g.87408137T>G;CLNREVSTAT=criteria_provided,_single_submitter;CLNSIG=Uncertain_significance;CLNVC=single_nucleotide_variant;CLNVCSO=SO:0001483;GENEINFO=ABCB4:5244;MC=SO:0001583|missense_variant;ORIGIN=1;RS=373011908;Pangolin=ENSG00000005471.18|27:0.0|5:-0.0
chr7	87408167	501863	G	A	.	.	ALLELEID=493287;CLNDN=not_provided;CLNDISDB=MedGen:CN517202;CLNHGVS=NC_000007.14:g.87408167G>A;CLNREVSTAT=criteria_provided,_single_submitter;CLNSIG=Uncertain_significance;CLNVC=single_nucleotide_variant;CLNVCSO=SO:0001483;GENEINFO=ABCB4:5244;MC=SO:0001583|missense_variant;ORIGIN=1;RS=1554398481;Pangolin=ENSG00000005471.18|-3:0.0|9:-0.01
chr7	87408172	910814	G	A	.	.	ALLELEID=898453;CLNDN=Progressive_familial_intrahepatic_cholestasis_3|Cholestasis,_intrahepatic,_of_pregnancy_3;CLNDISDB=MONDO:MONDO:0011214,MedGen:C1865643,OMIM:602347,Orphanet:ORPHA79305|MONDO:MONDO:0013995,MedGen:C3554241,OMIM:614972;CLNHGVS=NC_000007.14:g.87408172G>A;CLNREVSTAT=criteria_provided,_single_submitter;CLNSIG=Uncertain_significance;CLNVC=single_nucleotide_variant;CLNVCSO=SO:0001483;CLNVI=Illumina_Clinical_Services_Laboratory,Illumina:1393794;GENEINFO=ABCB4:5244;MC=SO:0001819|synonymous_variant;ORIGIN=1;Pangolin=ENSG00000005471.18|-8:0.0|4:-0.0
chr7	87408185	498801	G	A	.	.	AF_ESP=8e-05;AF_EXAC=3e-05;ALLELEID=490225;CLNDN=not_provided;CLNDISDB=MedGen:CN517202;CLNHGVS=NC_000007.14:g.87408185G>A;CLNREVSTAT=criteria_provided,_single_submitter;CLNSIG=Uncertain_significance;CLNVC=single_nucleotide_variant;CLNVCSO=SO:0001483;GENEINFO=ABCB4:5244;MC=SO:0001583|missense_variant;ORIGIN=1;RS=371152960;Pangolin=ENSG00000005471.18|-21:0.01|49:-0.01
chr7	87408205	498331	A	G	.	.	AF_ESP=0.00023;AF_EXAC=0.0001;AF_TGP=0.0006;ALLELEID=489755;CLNDN=not_provided;CLNDISDB=MedGen:CN517202;CLNHGVS=NC_000007.14:g.87408205A>G;CLNREVSTAT=criteria_provided,_conflicting_interpretations;CLNSIG=Conflicting_interpretations_of_pathogenicity;CLNSIGCONF=Likely_benign(1),Uncertain_significance(1);CLNVC=single_nucleotide_variant;CLNVCSO=SO:0001483;GENEINFO=ABCB4:5244;MC=SO:0001819|synonymous_variant;ORIGIN=1;RS=8187808;Pangolin=ENSG00000005471.18|29:0.01|-29:-0.0
chr7	87409280	282951	T	G	.	.	AF_ESP=0.00177;AF_EXAC=0.00117;AF_TGP=0.0008;ALLELEID=267188;CLNDN=Progressive_familial_intrahepatic_cholestasis_3|Cholestasis,_intrahepatic,_of_pregnancy_3|not_specified|not_provided;CLNDISDB=MONDO:MONDO:0011214,MedGen:C1865643,OMIM:602347,Orphanet:ORPHA79305|MONDO:MONDO:0013995,MedGen:C3554241,OMIM:614972|MedGen:CN169374|MedGen:CN517202;CLNHGVS=NC_000007.14:g.87409280T>G;CLNREVSTAT=criteria_provided,_conflicting_interpretations;CLNSIG=Conflicting_interpretations_of_pathogenicity;CLNSIGCONF=Benign(1),Likely_benign(1),Uncertain_significance(3);CLNVC=single_nucleotide_variant;CLNVCSO=SO:0001483;CLNVI=Illumina_Clinical_Services_Laboratory,Illumina:156417;GENEINFO=ABCB4:5244;MC=SO:0001819|synonymous_variant;ORIGIN=1;RS=2230029;Pangolin=ENSG00000005471.18|-44:0.03|-42:-0.0
chr7	87409284	594880	A	G	.	.	ALLELEID=585942;CLNDN=not_provided;CLNDISDB=MedGen:CN517202;CLNHGVS=NC_000007.14:g.87409284A>G;CLNREVSTAT=criteria_provided,_single_submitter;CLNSIG=Uncertain_significance;CLNVC=single_nucleotide_variant;CLNVCSO=SO:0001483;GENEINFO=ABCB4:5244;MC=SO:0001819|synonymous_variant;ORIGIN=1;RS=1297237099;Pangolin=ENSG00000005471.18|-48:0.0|-48:-0.01
chr7	87409304	281579	C	T	.	.	AF_TGP=0.0006;ALLELEID=265816;CLNDN=not_provided;CLNDISDB=MedGen:CN517202;CLNHGVS=NC_000007.14:g.87409304C>T;CLNREVSTAT=criteria_provided,_single_submitter;CLNSIG=Uncertain_significance;CLNVC=single_nucleotide_variant;CLNVCSO=SO:0001483;GENEINFO=ABCB4:5244;MC=SO:0001583|missense_variant;ORIGIN=1;RS=531111327;Pangolin=ENSG00000005471.18|26:0.0|-1:-0.0
chr7	87409313	596829	G	A	.	.	ALLELEID=587890;CLNDN=not_provided;CLNDISDB=MedGen:CN517202;CLNHGVS=NC_000007.14:g.87409313G>A;CLNREVSTAT=criteria_provided,_single_submitter;CLNSIG=Uncertain_significance;CLNVC=single_nucleotide_variant;CLNVCSO=SO:0001483;GENEINFO=ABCB4:5244;MC=SO:0001819|synonymous_variant;ORIGIN=1;RS=1242439596;Pangolin=ENSG00000005471.18|-10:0.0|50:-0.0
chr7	87409316	597517	T	C	.	.	ALLELEID=588578;CLNDN=not_provided;CLNDISDB=MedGen:CN517202;CLNHGVS=NC_000007.14:g.87409316T>C;CLNREVSTAT=criteria_provided,_single_submitter;CLNSIG=Uncertain_significance;CLNVC=single_nucleotide_variant;CLNVCSO=SO:0001483;GENEINFO=ABCB4:5244;MC=SO:0001583|missense_variant;ORIGIN=1;RS=1476260159;Pangolin=ENSG00000005471.18|47:0.0|-13:-0.0
chr7	87409317	593046	A	G	.	.	ALLELEID=584110;CLNDN=not_provided;CLNDISDB=MedGen:CN517202;CLNHGVS=NC_000007.14:g.87409317A>G;CLNREVSTAT=criteria_provided,_single_submitter;CLNSIG=Uncertain_significance;CLNVC=single_nucleotide_variant;CLNVCSO=SO:0001483;GENEINFO=ABCB4:5244;MC=SO:0001819|synonymous_variant;ORIGIN=1;RS=1057495486;Pangolin=ENSG00000005471.18|46:0.0|-14:-0.0
chr7	87409381	596624	G	T	.	.	AF_ESP=8e-05;AF_EXAC=2e-05;ALLELEID=587685;CLNDN=not_provided;CLNDISDB=MedGen:CN517202;CLNHGVS=NC_000007.14:g.87409381G>T;CLNREVSTAT=criteria_provided,_single_submitter;CLNSIG=Uncertain_significance;CLNVC=single_nucleotide_variant;CLNVCSO=SO:0001483;GENEINFO=ABCB4:5244;MC=SO:0001583|missense_variant;ORIGIN=1;RS=374711909;Pangolin=ENSG00000005471.18|11:0.01|21:-0.0
chr7	87411911	191220	C	T	.	.	ALLELEID=189023;CLNDN=Progressive_familial_intrahepatic_cholestasis_3|Cholestasis,_intrahepatic,_of_pregnancy_3|not_provided;CLNDISDB=MONDO:MONDO:0011214,MedGen:C1865643,OMIM:602347,Orphanet:ORPHA79305|MONDO:MONDO:0013995,MedGen:C3554241,OMIM:614972|MedGen:CN517202;CLNHGVS=NC_000007.14:g.87411911C>T;CLNREVSTAT=criteria_provided,_conflicting_interpretations;CLNSIG=Conflicting_interpretations_of_pathogenicity;CLNSIGCONF=Pathogenic(2),Uncertain_significance(1);CLNVC=single_nucleotide_variant;CLNVCSO=SO:0001483;GENEINFO=ABCB4:5244;MC=SO:0001583|missense_variant,SO:0001627|intron_variant;ORIGIN=1;RS=752916287;Pangolin=ENSG00000005471.18|-2:0.0|-18:-0.13
chr7	87411912	501422	G	A	.	.	ALLELEID=492846;CLNDN=not_provided;CLNDISDB=MedGen:CN517202;CLNHGVS=NC_000007.14:g.87411912G>A;CLNREVSTAT=criteria_provided,_single_submitter;CLNSIG=Uncertain_significance;CLNVC=single_nucleotide_variant;CLNVCSO=SO:0001483;GENEINFO=ABCB4:5244;MC=SO:0001583|missense_variant,SO:0001627|intron_variant;ORIGIN=1;RS=748571017;Pangolin=ENSG00000005471.18|2:0.0|-19:-0.28
chr7	87411918	593789	G	A	.	.	AF_EXAC=2e-05;AF_TGP=0.0002;ALLELEID=584852;CLNDN=not_provided;CLNDISDB=MedGen:CN517202;CLNHGVS=NC_000007.14:g.87411918G>A;CLNREVSTAT=criteria_provided,_single_submitter;CLNSIG=Uncertain_significance;CLNVC=single_nucleotide_variant;CLNVCSO=SO:0001483;GENEINFO=ABCB4:5244;MC=SO:0001583|missense_variant,SO:0001627|intron_variant;ORIGIN=1;RS=575565764;Pangolin=ENSG00000005471.18|24:0.0|-25:-0.12
chr7	87411954	597265	A	C	.	.	ALLELEID=588326;CLNDN=not_provided;CLNDISDB=MedGen:CN517202;CLNHGVS=NC_000007.14:g.87411954A>C;CLNREVSTAT=criteria_provided,_single_submitter;CLNSIG=Uncertain_significance;CLNVC=single_nucleotide_variant;CLNVCSO=SO:0001483;GENEINFO=ABCB4:5244;MC=SO:0001583|missense_variant,SO:0001627|intron_variant;ORIGIN=1;RS=1289876112;Pangolin=ENSG00000005471.18|-12:0.0|-50:-0.0
chr7	87412006	598273	A	G	.	.	ALLELEID=589334;CLNDN=not_provided;CLNDISDB=MedGen:CN517202;CLNHGVS=NC_000007.14:g.87412006A>G;CLNREVSTAT=criteria_provided,_single_submitter;CLNSIG=Uncertain_significance;CLNVC=single_nucleotide_variant;CLNVCSO=SO:0001483;GENEINFO=ABCB4:5244;MC=SO:0001819|synonymous_variant,SO:0001627|intron_variant;ORIGIN=1;RS=1461886025;Pangolin=ENSG00000005471.18|27:0.14|49:-0.0
chr7	87412017	281139	C	T	.	.	AF_ESP=0.00415;AF_EXAC=0.00132;AF_TGP=0.00459;ALLELEID=265376;CLNDN=Cholestasis,_progressive_familial_intrahepatic_1|Progressive_familial_intrahepatic_cholestasis_3|Cholestasis,_intrahepatic,_of_pregnancy_3|not_specified|not_provided;CLNDISDB=MONDO:MONDO:0008892,MedGen:C4551898,OMIM:211600,Orphanet:ORPHA79306|MONDO:MONDO:0011214,MedGen:C1865643,OMIM:602347,Orphanet:ORPHA79305|MONDO:MONDO:0013995,MedGen:C3554241,OMIM:614972|MedGen:CN169374|MedGen:CN517202;CLNHGVS=NC_000007.14:g.87412017C>T;CLNREVSTAT=criteria_provided,_conflicting_interpretations;CLNSIG=Conflicting_interpretations_of_pathogenicity;CLNSIGCONF=Benign(1),Likely_pathogenic(1),Uncertain_significance(4);CLNVC=single_nucleotide_variant;CLNVCSO=SO:0001483;CLNVI=Illumina_Clinical_Services_Laboratory,Illumina:894767|UniProtKB_(protein):P21439#VAR_043102;GENEINFO=ABCB4:5244;MC=SO:0001583|missense_variant,SO:0001627|intron_variant;ORIGIN=1;RS=61730509;Pangolin=ENSG00000005471.18|16:0.12|1:-0.0
chr7	87413670	502604	G	A	.	.	ALLELEID=494027;CLNDN=not_provided;CLNDISDB=MedGen:CN517202;CLNHGVS=NC_000007.14:g.87413670G>A;CLNREVSTAT=criteria_provided,_single_submitter;CLNSIG=Uncertain_significance;CLNVC=single_nucleotide_variant;CLNVCSO=SO:0001483;GENEINFO=ABCB4:5244;MC=SO:0001819|synonymous_variant;ORIGIN=1;RS=978222245;Pangolin=ENSG00000005471.18|15:0.0|47:-0.1
chr7	87413679	598649	CACA	C	.	.	ALLELEID=589710;CLNDN=not_provided;CLNDISDB=MedGen:CN517202;CLNHGVS=NC_000007.14:g.87413682_87413684del;CLNREVSTAT=criteria_provided,_single_submitter;CLNSIG=Uncertain_significance;CLNVC=Deletion;CLNVCSO=SO:0000159;GENEINFO=ABCB4:5244;MC=SO:0001822|inframe_deletion;ORIGIN=1;RS=1562955015;Pangolin=ENSG00000005471.18|38:0.06|-32:-0.0
chr7	87413689	291266	CTAA	C	.	.	ALLELEID=275503;CLNDN=not_provided;CLNDISDB=MedGen:CN517202;CLNHGVS=NC_000007.14:g.87413692_87413694del;CLNREVSTAT=criteria_provided,_single_submitter;CLNSIG=Uncertain_significance;CLNVC=Deletion;CLNVCSO=SO:0000159;GENEINFO=ABCB4:5244;MC=SO:0001822|inframe_deletion;ORIGIN=1;RS=886044705;Pangolin=ENSG00000005471.18|28:0.13|-42:-0.0
chr7	87413697	597077	T	C	.	.	ALLELEID=588138;CLNDN=not_provided;CLNDISDB=MedGen:CN517202;CLNHGVS=NC_000007.14:g.87413697T>C;CLNREVSTAT=criteria_provided,_single_submitter;CLNSIG=Uncertain_significance;CLNVC=single_nucleotide_variant;CLNVCSO=SO:0001483;GENEINFO=ABCB4:5244;MC=SO:0001819|synonymous_variant;ORIGIN=1;RS=755881772;Pangolin=ENSG00000005471.18|20:0.04|-31:-0.0
chr7	87413701	598260	A	G	.	.	ALLELEID=589321;CLNDN=not_provided;CLNDISDB=MedGen:CN517202;CLNHGVS=NC_000007.14:g.87413701A>G;CLNREVSTAT=criteria_provided,_single_submitter;CLNSIG=Uncertain_significance;CLNVC=single_nucleotide_variant;CLNVCSO=SO:0001483;GENEINFO=ABCB4:5244;MC=SO:0001583|missense_variant;ORIGIN=1;RS=1562955080;Pangolin=ENSG00000005471.18|16:0.12|34:-0.0
chr7	87413713	597180	G	T	.	.	ALLELEID=588241;CLNDN=not_provided;CLNDISDB=MedGen:CN517202;CLNHGVS=NC_000007.14:g.87413713G>T;CLNREVSTAT=criteria_provided,_single_submitter;CLNSIG=Uncertain_significance;CLNVC=single_nucleotide_variant;CLNVCSO=SO:0001483;GENEINFO=ABCB4:5244;MC=SO:0001583|missense_variant;ORIGIN=1;RS=1562955105;Pangolin=ENSG00000005471.18|-47:0.0|4:-0.07
chr7	87417369	287782	C	T	.	.	ALLELEID=272019;CLNDN=not_provided;CLNDISDB=MedGen:CN517202;CLNHGVS=NC_000007.14:g.87417369C>T;CLNREVSTAT=criteria_provided,_single_submitter;CLNSIG=Uncertain_significance;CLNVC=single_nucleotide_variant;CLNVCSO=SO:0001483;GENEINFO=ABCB4:5244;MC=SO:0001583|missense_variant;ORIGIN=1;RS=886043727;Pangolin=ENSG00000005471.18|-27:0.0|13:-0.02
chr7	87417403	912034	A	G	.	.	ALLELEID=898454;CLNDN=Progressive_familial_intrahepatic_cholestasis_3|Cholestasis,_intrahepatic,_of_pregnancy_3;CLNDISDB=MONDO:MONDO:0011214,MedGen:C1865643,OMIM:602347,Orphanet:ORPHA79305|MONDO:MONDO:0013995,MedGen:C3554241,OMIM:614972;CLNHGVS=NC_000007.14:g.87417403A>G;CLNREVSTAT=criteria_provided,_single_submitter;CLNSIG=Uncertain_significance;CLNVC=single_nucleotide_variant;CLNVCSO=SO:0001483;CLNVI=Illumina_Clinical_Services_Laboratory,Illumina:94405;GENEINFO=ABCB4:5244;MC=SO:0001583|missense_variant;ORIGIN=1;Pangolin=ENSG00000005471.18|6:0.0|-21:-0.03
chr7	87417404	909117	C	A	.	.	ALLELEID=898455;CLNDN=Progressive_familial_intrahepatic_cholestasis_3|Cholestasis,_intrahepatic,_of_pregnancy_3;CLNDISDB=MONDO:MONDO:0011214,MedGen:C1865643,OMIM:602347,Orphanet:ORPHA79305|MONDO:MONDO:0013995,MedGen:C3554241,OMIM:614972;CLNHGVS=NC_000007.14:g.87417404C>A;CLNREVSTAT=criteria_provided,_single_submitter;CLNSIG=Uncertain_significance;CLNVC=single_nucleotide_variant;CLNVCSO=SO:0001483;CLNVI=Illumina_Clinical_Services_Laboratory,Illumina:893406;GENEINFO=ABCB4:5244;MC=SO:0001583|missense_variant;ORIGIN=1;Pangolin=ENSG00000005471.18|-22:0.1|24:-0.0
chr7	87417413	501509	A	C	.	.	AF_EXAC=1e-05;ALLELEID=492933;CLNDN=not_provided;CLNDISDB=MedGen:CN517202;CLNHGVS=NC_000007.14:g.87417413A>C;CLNREVSTAT=criteria_provided,_single_submitter;CLNSIG=Uncertain_significance;CLNVC=single_nucleotide_variant;CLNVCSO=SO:0001483;GENEINFO=ABCB4:5244;MC=SO:0001583|missense_variant;ORIGIN=1;RS=112610863;Pangolin=ENSG00000005471.18|15:0.0|-31:-0.02
chr7	87417459	360793	A	G	.	.	AF_EXAC=0.00016;AF_TGP=0.0004;ALLELEID=311825;CLNDN=Progressive_familial_intrahepatic_cholestasis_3|Cholestasis,_intrahepatic,_of_pregnancy_3;CLNDISDB=MONDO:MONDO:0011214,MedGen:C1865643,OMIM:602347,Orphanet:ORPHA79305|MONDO:MONDO:0013995,MedGen:C3554241,OMIM:614972;CLNHGVS=NC_000007.14:g.87417459A>G;CLNREVSTAT=criteria_provided,_single_submitter;CLNSIG=Uncertain_significance;CLNVC=single_nucleotide_variant;CLNVCSO=SO:0001483;CLNVI=Illumina_Clinical_Services_Laboratory,Illumina:827336;GENEINFO=ABCB4:5244;MC=SO:0001819|synonymous_variant;ORIGIN=1;RS=545534537;Pangolin=ENSG00000005471.18|49:0.0|-31:-0.0
chr7	87418530	909118	T	A	.	.	ALLELEID=900408;CLNDN=Progressive_familial_intrahepatic_cholestasis_3|Cholestasis,_intrahepatic,_of_pregnancy_3;CLNDISDB=MONDO:MONDO:0011214,MedGen:C1865643,OMIM:602347,Orphanet:ORPHA79305|MONDO:MONDO:0013995,MedGen:C3554241,OMIM:614972;CLNHGVS=NC_000007.14:g.87418530T>A;CLNREVSTAT=criteria_provided,_single_submitter;CLNSIG=Uncertain_significance;CLNVC=single_nucleotide_variant;CLNVCSO=SO:0001483;CLNVI=Illumina_Clinical_Services_Laboratory,Illumina:758853;GENEINFO=ABCB4:5244;MC=SO:0001627|intron_variant;ORIGIN=1;Pangolin=ENSG00000005471.18|-2:0.0|3:-0.27
chr7	87418538	597948	C	T	.	.	AF_EXAC=1e-05;ALLELEID=589009;CLNDN=not_provided;CLNDISDB=MedGen:CN517202;CLNHGVS=NC_000007.14:g.87418538C>T;CLNREVSTAT=criteria_provided,_single_submitter;CLNSIG=Uncertain_significance;CLNVC=single_nucleotide_variant;CLNVCSO=SO:0001483;GENEINFO=ABCB4:5244;MC=SO:0001583|missense_variant;ORIGIN=1;RS=749444322;Pangolin=ENSG00000005471.18|-1:0.14|-5:-0.22
chr7	87418580	597589	G	T	.	.	AF_EXAC=2e-05;ALLELEID=588650;CLNDN=not_provided;CLNDISDB=MedGen:CN517202;CLNHGVS=NC_000007.14:g.87418580G>T;CLNREVSTAT=criteria_provided,_single_submitter;CLNSIG=Uncertain_significance;CLNVC=single_nucleotide_variant;CLNVCSO=SO:0001483;GENEINFO=ABCB4:5244;MC=SO:0001583|missense_variant;ORIGIN=1;RS=768524721;Pangolin=ENSG00000005471.18|-43:0.04|-13:-0.0
chr7	87418623	500798	A	G	.	.	AF_ESP=8e-05;AF_EXAC=3e-05;AF_TGP=0.0002;ALLELEID=492222;CLNDN=not_provided;CLNDISDB=MedGen:CN517202;CLNHGVS=NC_000007.14:g.87418623A>G;CLNREVSTAT=criteria_provided,_single_submitter;CLNSIG=Uncertain_significance;CLNVC=single_nucleotide_variant;CLNVCSO=SO:0001483;GENEINFO=ABCB4:5244;MC=SO:0001627|intron_variant;ORIGIN=1;RS=377462787;Pangolin=ENSG00000005471.18|-3:0.04|-3:-0.0
chr7	87420052	871118	G	A	.	.	ALLELEID=859623;CLNDN=not_provided;CLNDISDB=MedGen:CN517202;CLNHGVS=NC_000007.14:g.87420052G>A;CLNREVSTAT=criteria_provided,_single_submitter;CLNSIG=Uncertain_significance;CLNVC=single_nucleotide_variant;CLNVCSO=SO:0001483;GENEINFO=ABCB4:5244;MC=SO:0001819|synonymous_variant;ORIGIN=1;Pangolin=ENSG00000005471.18|2:0.0|23:-0.04
chr7	87420052	909119	G	T	.	.	ALLELEID=898456;CLNDN=Progressive_familial_intrahepatic_cholestasis_3|Cholestasis,_intrahepatic,_of_pregnancy_3;CLNDISDB=MONDO:MONDO:0011214,MedGen:C1865643,OMIM:602347,Orphanet:ORPHA79305|MONDO:MONDO:0013995,MedGen:C3554241,OMIM:614972;CLNHGVS=NC_000007.14:g.87420052G>T;CLNREVSTAT=criteria_provided,_single_submitter;CLNSIG=Uncertain_significance;CLNVC=single_nucleotide_variant;CLNVCSO=SO:0001483;CLNVI=Illumina_Clinical_Services_Laboratory,Illumina:927679;GENEINFO=ABCB4:5244;MC=SO:0001819|synonymous_variant;ORIGIN=1;Pangolin=ENSG00000005471.18|23:0.0|23:-0.0
chr7	87420067	513498	C	T	.	.	ALLELEID=502228;CLNDN=not_specified|not_provided;CLNDISDB=MedGen:CN169374|MedGen:CN517202;CLNHGVS=NC_000007.14:g.87420067C>T;CLNREVSTAT=criteria_provided,_conflicting_interpretations;CLNSIG=Conflicting_interpretations_of_pathogenicity;CLNSIGCONF=Likely_benign(2),Uncertain_significance(1);CLNVC=single_nucleotide_variant;CLNVCSO=SO:0001483;GENEINFO=ABCB4:5244;MC=SO:0001819|synonymous_variant;ORIGIN=1;RS=8187802;Pangolin=ENSG00000005471.18|25:0.0|8:-0.04
chr7	87420068	909965	G	A	.	.	ALLELEID=898457;CLNDN=Progressive_familial_intrahepatic_cholestasis_3|Cholestasis,_intrahepatic,_of_pregnancy_3;CLNDISDB=MONDO:MONDO:0011214,MedGen:C1865643,OMIM:602347,Orphanet:ORPHA79305|MONDO:MONDO:0013995,MedGen:C3554241,OMIM:614972;CLNHGVS=NC_000007.14:g.87420068G>A;CLNREVSTAT=criteria_provided,_conflicting_interpretations;CLNSIG=Conflicting_interpretations_of_pathogenicity;CLNSIGCONF=Likely_benign(1),Uncertain_significance(1);CLNVC=single_nucleotide_variant;CLNVCSO=SO:0001483;CLNVI=Illumina_Clinical_Services_Laboratory,Illumina:116627;GENEINFO=ABCB4:5244;MC=SO:0001583|missense_variant;ORIGIN=1;Pangolin=ENSG00000005471.18|-12:0.0|7:-0.04
chr7	87420074	502777	C	A	.	.	ALLELEID=494200;CLNDN=not_provided;CLNDISDB=MedGen:CN517202;CLNHGVS=NC_000007.14:g.87420074C>A;CLNREVSTAT=criteria_provided,_single_submitter;CLNSIG=Uncertain_significance;CLNVC=single_nucleotide_variant;CLNVCSO=SO:0001483;GENEINFO=ABCB4:5244;MC=SO:0001583|missense_variant;ORIGIN=1;RS=1554401811;Pangolin=ENSG00000005471.18|1:0.02|18:-0.0
chr7	87422121	594041	C	T	.	.	ALLELEID=585104;CLNDN=not_provided;CLNDISDB=MedGen:CN517202;CLNHGVS=NC_000007.14:g.87422121C>T;CLNREVSTAT=criteria_provided,_single_submitter;CLNSIG=Uncertain_significance;CLNVC=single_nucleotide_variant;CLNVCSO=SO:0001483;GENEINFO=ABCB4:5244;MC=SO:0001819|synonymous_variant;ORIGIN=1;RS=1562961445;Pangolin=ENSG00000005471.18|-4:0.0|0:-0.6
chr7	87422142	594643	A	G	.	.	AF_ESP=8e-05;AF_EXAC=1e-05;ALLELEID=585706;CLNDN=not_provided;CLNDISDB=MedGen:CN517202;CLNHGVS=NC_000007.14:g.87422142A>G;CLNREVSTAT=criteria_provided,_single_submitter;CLNSIG=Uncertain_significance;CLNVC=single_nucleotide_variant;CLNVCSO=SO:0001483;GENEINFO=ABCB4:5244;MC=SO:0001819|synonymous_variant;ORIGIN=1;RS=371013005;Pangolin=ENSG00000005471.18|-21:0.03|-22:-0.0
chr7	87422148	593288	A	C	.	.	AF_EXAC=4e-05;ALLELEID=584352;CLNDN=not_provided;CLNDISDB=MedGen:CN517202;CLNHGVS=NC_000007.14:g.87422148A>C;CLNREVSTAT=criteria_provided,_single_submitter;CLNSIG=Uncertain_significance;CLNVC=single_nucleotide_variant;CLNVCSO=SO:0001483;GENEINFO=ABCB4:5244;MC=SO:0001583|missense_variant;ORIGIN=1;RS=777880618;Pangolin=ENSG00000005471.18|-27:0.03|-3:-0.0
chr7	87422195	909966	G	C	.	.	ALLELEID=898458;CLNDN=Progressive_familial_intrahepatic_cholestasis_3|Cholestasis,_intrahepatic,_of_pregnancy_3|not_provided;CLNDISDB=MONDO:MONDO:0011214,MedGen:C1865643,OMIM:602347,Orphanet:ORPHA79305|MONDO:MONDO:0013995,MedGen:C3554241,OMIM:614972|MedGen:CN517202;CLNHGVS=NC_000007.14:g.87422195G>C;CLNREVSTAT=criteria_provided,_multiple_submitters,_no_conflicts;CLNSIG=Uncertain_significance;CLNVC=single_nucleotide_variant;CLNVCSO=SO:0001483;CLNVI=Illumina_Clinical_Services_Laboratory,Illumina:274005;GENEINFO=ABCB4:5244;MC=SO:0001583|missense_variant;ORIGIN=1;Pangolin=ENSG00000005471.18|30:0.01|30:-0.01
chr7	87422220	593160	A	C	.	.	AF_ESP=8e-05;ALLELEID=584224;CLNDN=Cholestasis,_progressive_familial_intrahepatic_1|not_provided;CLNDISDB=MONDO:MONDO:0008892,MedGen:C4551898,OMIM:211600,Orphanet:ORPHA79306|MedGen:CN517202;CLNHGVS=NC_000007.14:g.87422220A>C;CLNREVSTAT=criteria_provided,_conflicting_interpretations;CLNSIG=Conflicting_interpretations_of_pathogenicity;CLNSIGCONF=Likely_pathogenic(1),Uncertain_significance(1);CLNVC=single_nucleotide_variant;CLNVCSO=SO:0001483;GENEINFO=ABCB4:5244;MC=SO:0001583|missense_variant;ORIGIN=1;RS=143456575;Pangolin=ENSG00000005471.18|5:0.0|5:-0.02
chr7	87422225	909967	T	G	.	.	ALLELEID=898459;CLNDN=Cholestasis,_intrahepatic,_of_pregnancy_3;CLNDISDB=MONDO:MONDO:0013995,MedGen:C3554241,OMIM:614972;CLNHGVS=NC_000007.14:g.87422225T>G;CLNREVSTAT=criteria_provided,_single_submitter;CLNSIG=Uncertain_significance;CLNVC=single_nucleotide_variant;CLNVCSO=SO:0001483;CLNVI=Illumina_Clinical_Services_Laboratory,Illumina:71537;GENEINFO=ABCB4:5244;MC=SO:0001583|missense_variant;ORIGIN=1;Pangolin=ENSG00000005471.18|-13:0.0|0:-0.21
chr7	87422230	500410	A	T	.	.	ALLELEID=491834;CLNDN=not_provided;CLNDISDB=MedGen:CN517202;CLNHGVS=NC_000007.14:g.87422230A>T;CLNREVSTAT=criteria_provided,_single_submitter;CLNSIG=Uncertain_significance;CLNVC=single_nucleotide_variant;CLNVCSO=SO:0001483;GENEINFO=ABCB4:5244;MC=SO:0001627|intron_variant;ORIGIN=1;RS=1554402258;Pangolin=ENSG00000005471.18|-2:0.04|-5:-0.69
chr7	87423901	288451	C	T	.	.	AF_EXAC=1e-05;ALLELEID=272688;CLNDN=not_provided;CLNDISDB=MedGen:CN517202;CLNHGVS=NC_000007.14:g.87423901C>T;CLNREVSTAT=criteria_provided,_single_submitter;CLNSIG=Uncertain_significance;CLNVC=single_nucleotide_variant;CLNVCSO=SO:0001483;GENEINFO=ABCB4:5244;MC=SO:0001627|intron_variant;ORIGIN=1;RS=773539504;Pangolin=ENSG00000005471.18|-11:0.0|5:-0.72
chr7	87423906	594341	C	T	.	.	ALLELEID=585404;CLNDN=not_provided;CLNDISDB=MedGen:CN517202;CLNHGVS=NC_000007.14:g.87423906C>T;CLNREVSTAT=criteria_provided,_single_submitter;CLNSIG=Uncertain_significance;CLNVC=single_nucleotide_variant;CLNVCSO=SO:0001483;GENEINFO=ABCB4:5244;MC=SO:0001819|synonymous_variant;ORIGIN=1;RS=763404399;Pangolin=ENSG00000005471.18|-4:0.0|0:-0.26
chr7	87423919	288694	G	A	.	.	AF_EXAC=1e-05;ALLELEID=272931;CLNDN=not_provided;CLNDISDB=MedGen:CN517202;CLNHGVS=NC_000007.14:g.87423919G>A;CLNREVSTAT=criteria_provided,_single_submitter;CLNSIG=Uncertain_significance;CLNVC=single_nucleotide_variant;CLNVCSO=SO:0001483;GENEINFO=ABCB4:5244;MC=SO:0001583|missense_variant;ORIGIN=1;RS=759894200;Pangolin=ENSG00000005471.18|-13:0.01|-13:-0.02
chr7	87423926	288696	T	C	.	.	AF_EXAC=1e-05;ALLELEID=272933;CLNDN=not_provided;CLNDISDB=MedGen:CN517202;CLNHGVS=NC_000007.14:g.87423926T>C;CLNREVSTAT=criteria_provided,_single_submitter;CLNSIG=Uncertain_significance;CLNVC=single_nucleotide_variant;CLNVCSO=SO:0001483;GENEINFO=ABCB4:5244;MC=SO:0001583|missense_variant;ORIGIN=1;RS=200949614;Pangolin=ENSG00000005471.18|-20:0.01|-20:-0.0
chr7	87423952	288449	C	G	.	.	AF_EXAC=1e-05;ALLELEID=272686;CLNDN=not_provided;CLNDISDB=MedGen:CN517202;CLNHGVS=NC_000007.14:g.87423952C>G;CLNREVSTAT=criteria_provided,_single_submitter;CLNSIG=Uncertain_significance;CLNVC=single_nucleotide_variant;CLNVCSO=SO:0001483;GENEINFO=ABCB4:5244;MC=SO:0001583|missense_variant;ORIGIN=1;RS=779885518;Pangolin=ENSG00000005471.18|18:0.0|-46:-0.01
chr7	87423956	931717	T	G	.	.	ALLELEID=919117;CLNDN=Cholestasis,_intrahepatic,_of_pregnancy_3;CLNDISDB=MONDO:MONDO:0013995,MedGen:C3554241,OMIM:614972;CLNHGVS=NC_000007.14:g.87423956T>G;CLNREVSTAT=criteria_provided,_single_submitter;CLNSIG=Uncertain_significance;CLNVC=single_nucleotide_variant;CLNVCSO=SO:0001483;GENEINFO=ABCB4:5244;MC=SO:0001583|missense_variant;ORIGIN=0;Pangolin=ENSG00000005471.18|16:0.0|-50:-0.03
chr7	87423973	381720	G	A	.	.	AF_ESP=0.00077;AF_EXAC=0.00056;AF_TGP=0.0002;ALLELEID=369991;CLNDN=Cholestasis,_progressive_familial_intrahepatic_1|Progressive_familial_intrahepatic_cholestasis_3|Cholestasis,_intrahepatic,_of_pregnancy_3|not_provided;CLNDISDB=MONDO:MONDO:0008892,MedGen:C4551898,OMIM:211600,Orphanet:ORPHA79306|MONDO:MONDO:0011214,MedGen:C1865643,OMIM:602347,Orphanet:ORPHA79305|MONDO:MONDO:0013995,MedGen:C3554241,OMIM:614972|MedGen:CN517202;CLNHGVS=NC_000007.14:g.87423973G>A;CLNREVSTAT=criteria_provided,_conflicting_interpretations;CLNSIG=Conflicting_interpretations_of_pathogenicity;CLNSIGCONF=Pathogenic(1),Uncertain_significance(4);CLNVC=single_nucleotide_variant;CLNVCSO=SO:0001483;CLNVI=Illumina_Clinical_Services_Laboratory,Illumina:721292;GENEINFO=ABCB4:5244;MC=SO:0001583|missense_variant;ORIGIN=1;RS=138773456;Pangolin=ENSG00000005471.18|47:0.0|-1:-0.0
chr7	87423980	594918	C	A	.	.	ALLELEID=585980;CLNDN=not_provided;CLNDISDB=MedGen:CN517202;CLNHGVS=NC_000007.14:g.87423980C>A;CLNREVSTAT=criteria_provided,_single_submitter;CLNSIG=Uncertain_significance;CLNVC=single_nucleotide_variant;CLNVCSO=SO:0001483;GENEINFO=ABCB4:5244;MC=SO:0001583|missense_variant;ORIGIN=1;RS=373122168;Pangolin=ENSG00000005471.18|-10:0.0|-8:-0.0
chr7	87423980	360794	C	T	.	.	AF_ESP=8e-05;AF_EXAC=0.00012;ALLELEID=303483;CLNDN=Progressive_familial_intrahepatic_cholestasis_3|Cholestasis,_intrahepatic,_of_pregnancy_3|not_provided;CLNDISDB=MONDO:MONDO:0011214,MedGen:C1865643,OMIM:602347,Orphanet:ORPHA79305|MONDO:MONDO:0013995,MedGen:C3554241,OMIM:614972|MedGen:CN517202;CLNHGVS=NC_000007.14:g.87423980C>T;CLNREVSTAT=criteria_provided,_multiple_submitters,_no_conflicts;CLNSIG=Uncertain_significance;CLNVC=single_nucleotide_variant;CLNVCSO=SO:0001483;CLNVI=Illumina_Clinical_Services_Laboratory,Illumina:287664;GENEINFO=ABCB4:5244;MC=SO:0001583|missense_variant;ORIGIN=1;RS=373122168;Pangolin=ENSG00000005471.18|-8:0.0|39:-0.0
chr7	87424004	596765	T	C	.	.	ALLELEID=587826;CLNDN=not_provided;CLNDISDB=MedGen:CN517202;CLNHGVS=NC_000007.14:g.87424004T>C;CLNREVSTAT=criteria_provided,_single_submitter;CLNSIG=Uncertain_significance;CLNVC=single_nucleotide_variant;CLNVCSO=SO:0001483;GENEINFO=ABCB4:5244;MC=SO:0001583|missense_variant;ORIGIN=1;RS=1562963002;Pangolin=ENSG00000005471.18|48:0.02|48:-0.01
chr7	87424055	500244	A	G	.	.	AF_EXAC=2e-05;ALLELEID=491668;CLNDN=not_provided;CLNDISDB=MedGen:CN517202;CLNHGVS=NC_000007.14:g.87424055A>G;CLNREVSTAT=criteria_provided,_single_submitter;CLNSIG=Uncertain_significance;CLNVC=single_nucleotide_variant;CLNVCSO=SO:0001483;GENEINFO=ABCB4:5244;MC=SO:0001627|intron_variant;ORIGIN=1;RS=772471049;Pangolin=ENSG00000005471.18|-3:0.01|-3:-0.0
chr7	87426759	360795	G	A	.	.	AF_EXAC=3e-05;ALLELEID=311786;CLNDN=Progressive_familial_intrahepatic_cholestasis_3|Cholestasis,_intrahepatic,_of_pregnancy_3;CLNDISDB=MONDO:MONDO:0011214,MedGen:C1865643,OMIM:602347,Orphanet:ORPHA79305|MONDO:MONDO:0013995,MedGen:C3554241,OMIM:614972;CLNHGVS=NC_000007.14:g.87426759G>A;CLNREVSTAT=criteria_provided,_single_submitter;CLNSIG=Uncertain_significance;CLNVC=single_nucleotide_variant;CLNVCSO=SO:0001483;CLNVI=Illumina_Clinical_Services_Laboratory,Illumina:805759;GENEINFO=ABCB4:5244;MC=SO:0001819|synonymous_variant;ORIGIN=1;RS=747255117;Pangolin=ENSG00000005471.18|-9:0.0|-9:-0.02
chr7	87426767	360796	C	T	.	.	AF_EXAC=0.00018;ALLELEID=311788;CLNDN=Progressive_familial_intrahepatic_cholestasis_3|Cholestasis,_intrahepatic,_of_pregnancy_3|not_provided;CLNDISDB=MONDO:MONDO:0011214,MedGen:C1865643,OMIM:602347,Orphanet:ORPHA79305|MONDO:MONDO:0013995,MedGen:C3554241,OMIM:614972|MedGen:CN517202;CLNHGVS=NC_000007.14:g.87426767C>T;CLNREVSTAT=criteria_provided,_multiple_submitters,_no_conflicts;CLNSIG=Uncertain_significance;CLNVC=single_nucleotide_variant;CLNVCSO=SO:0001483;CLNVI=Illumina_Clinical_Services_Laboratory,Illumina:738132;GENEINFO=ABCB4:5244;MC=SO:0001583|missense_variant;ORIGIN=1;RS=776616540;Pangolin=ENSG00000005471.18|-17:0.0|-17:-0.02
chr7	87426803	593444	G	A	.	.	AF_EXAC=1e-05;ALLELEID=584508;CLNDN=not_provided;CLNDISDB=MedGen:CN517202;CLNHGVS=NC_000007.14:g.87426803G>A;CLNREVSTAT=criteria_provided,_single_submitter;CLNSIG=Uncertain_significance;CLNVC=single_nucleotide_variant;CLNVCSO=SO:0001483;GENEINFO=ABCB4:5244;MC=SO:0001583|missense_variant;ORIGIN=1;RS=763768493;Pangolin=ENSG00000005471.18|2:0.0|0:-0.0
chr7	87426832	360797	C	T	.	.	AF_EXAC=4e-05;AF_TGP=0.0002;ALLELEID=306891;CLNDN=Progressive_familial_intrahepatic_cholestasis_3|Cholestasis,_intrahepatic,_of_pregnancy_3|not_provided;CLNDISDB=MONDO:MONDO:0011214,MedGen:C1865643,OMIM:602347,Orphanet:ORPHA79305|MONDO:MONDO:0013995,MedGen:C3554241,OMIM:614972|MedGen:CN517202;CLNHGVS=NC_000007.14:g.87426832C>T;CLNREVSTAT=criteria_provided,_multiple_submitters,_no_conflicts;CLNSIG=Uncertain_significance;CLNVC=single_nucleotide_variant;CLNVCSO=SO:0001483;CLNVI=Illumina_Clinical_Services_Laboratory,Illumina:681844;GENEINFO=ABCB4:5244;MC=SO:0001583|missense_variant;ORIGIN=1;RS=532332220;Pangolin=ENSG00000005471.18|-1:0.0|-10:-0.0
chr7	87426835	500571	G	A	.	.	ALLELEID=491995;CLNDN=not_provided;CLNDISDB=MedGen:CN517202;CLNHGVS=NC_000007.14:g.87426835G>A;CLNREVSTAT=criteria_provided,_single_submitter;CLNSIG=Uncertain_significance;CLNVC=single_nucleotide_variant;CLNVCSO=SO:0001483;GENEINFO=ABCB4:5244;MC=SO:0001583|missense_variant;ORIGIN=1;RS=1255030717;Pangolin=ENSG00000005471.18|-13:0.0|1:-0.0
chr7	87426844	360798	C	A	.	.	AF_ESP=0.00015;AF_EXAC=2e-05;ALLELEID=306901;CLNDN=Progressive_familial_intrahepatic_cholestasis_3|Cholestasis,_intrahepatic,_of_pregnancy_3;CLNDISDB=MONDO:MONDO:0011214,MedGen:C1865643,OMIM:602347,Orphanet:ORPHA79305|MONDO:MONDO:0013995,MedGen:C3554241,OMIM:614972;CLNHGVS=NC_000007.14:g.87426844C>A;CLNREVSTAT=criteria_provided,_single_submitter;CLNSIG=Uncertain_significance;CLNVC=single_nucleotide_variant;CLNVCSO=SO:0001483;CLNVI=Illumina_Clinical_Services_Laboratory,Illumina:715194;GENEINFO=ABCB4:5244;MC=SO:0001583|missense_variant;ORIGIN=1;RS=367709575;Pangolin=ENSG00000005471.18|-22:0.0|14:-0.0
chr7	87426851	501937	G	C	.	.	AF_EXAC=0.0001;AF_TGP=0.0002;ALLELEID=493361;CLNDN=not_provided;CLNDISDB=MedGen:CN517202;CLNHGVS=NC_000007.14:g.87426851G>C;CLNREVSTAT=criteria_provided,_single_submitter;CLNSIG=Uncertain_significance;CLNVC=single_nucleotide_variant;CLNVCSO=SO:0001483;GENEINFO=ABCB4:5244;MC=SO:0001583|missense_variant;ORIGIN=1;RS=550563139;Pangolin=ENSG00000005471.18|-28:0.0|-29:-0.0
chr7	87426862	594313	G	T	.	.	AF_TGP=0.0008;ALLELEID=585376;CLNDN=Progressive_familial_intrahepatic_cholestasis_3|Cholestasis,_intrahepatic,_of_pregnancy_3|not_provided;CLNDISDB=MONDO:MONDO:0011214,MedGen:C1865643,OMIM:602347,Orphanet:ORPHA79305|MONDO:MONDO:0013995,MedGen:C3554241,OMIM:614972|MedGen:CN517202;CLNHGVS=NC_000007.14:g.87426862G>T;CLNREVSTAT=criteria_provided,_conflicting_interpretations;CLNSIG=Conflicting_interpretations_of_pathogenicity;CLNSIGCONF=Likely_benign(1),Uncertain_significance(2);CLNVC=single_nucleotide_variant;CLNVCSO=SO:0001483;CLNVI=Illumina_Clinical_Services_Laboratory,Illumina:262434;GENEINFO=ABCB4:5244;MC=SO:0001583|missense_variant;ORIGIN=1;RS=45476795;Pangolin=ENSG00000005471.18|-40:0.0|1:-0.0
chr7	87426904	1049650	A	T	.	.	ALLELEID=1037823;CLNDN=not_provided;CLNDISDB=MedGen:CN517202;CLNHGVS=NC_000007.14:g.87426904A>T;CLNREVSTAT=no_assertion_criteria_provided;CLNSIG=Uncertain_significance;CLNVC=single_nucleotide_variant;CLNVCSO=SO:0001483;GENEINFO=ABCB4:5244;MC=SO:0001583|missense_variant;ORIGIN=0;Pangolin=ENSG00000005471.18|16:0.01|1:-0.0
chr7	87426919	498145	G	A	.	.	ALLELEID=489569;CLNDN=not_provided;CLNDISDB=MedGen:CN517202;CLNHGVS=NC_000007.14:g.87426919G>A;CLNREVSTAT=criteria_provided,_single_submitter;CLNSIG=Uncertain_significance;CLNVC=single_nucleotide_variant;CLNVCSO=SO:0001483;GENEINFO=ABCB4:5244;MC=SO:0001583|missense_variant;ORIGIN=1;RS=1554403476;Pangolin=ENSG00000005471.18|1:0.02|1:-0.01
chr7	87431398	256159	A	G	.	.	AF_ESP=0.002;AF_EXAC=0.00222;AF_TGP=0.0012;ALLELEID=252954;CLNDN=Progressive_familial_intrahepatic_cholestasis_3|Cholestasis,_intrahepatic,_of_pregnancy_3|not_specified|not_provided;CLNDISDB=MONDO:MONDO:0011214,MedGen:C1865643,OMIM:602347,Orphanet:ORPHA79305|MONDO:MONDO:0013995,MedGen:C3554241,OMIM:614972|MedGen:CN169374|MedGen:CN517202;CLNHGVS=NC_000007.14:g.87431398A>G;CLNREVSTAT=criteria_provided,_conflicting_interpretations;CLNSIG=Conflicting_interpretations_of_pathogenicity;CLNSIGCONF=Benign(1),Likely_benign(4),Uncertain_significance(1);CLNVC=single_nucleotide_variant;CLNVCSO=SO:0001483;CLNVI=Illumina_Clinical_Services_Laboratory,Illumina:97772;GENEINFO=ABCB4:5244;MC=SO:0001627|intron_variant;ORIGIN=1;RS=8187798;Pangolin=ENSG00000005471.18|6:0.0|6:-0.0
chr7	87431433	595752	C	A	.	.	ALLELEID=586814;CLNDN=not_provided;CLNDISDB=MedGen:CN517202;CLNHGVS=NC_000007.14:g.87431433C>A;CLNREVSTAT=criteria_provided,_single_submitter;CLNSIG=Uncertain_significance;CLNVC=single_nucleotide_variant;CLNVCSO=SO:0001483;GENEINFO=ABCB4:5244;MC=SO:0001583|missense_variant;ORIGIN=1;RS=1562968700;Pangolin=ENSG00000005471.18|-32:0.0|-29:-0.0
chr7	87431436	289125	CCTT	C	.	.	ALLELEID=273362;CLNDN=not_provided;CLNDISDB=MedGen:CN517202;CLNHGVS=NC_000007.14:g.87431438_87431440TTC[1];CLNREVSTAT=criteria_provided,_single_submitter;CLNSIG=Uncertain_significance;CLNVC=Microsatellite;CLNVCSO=SO:0000289;GENEINFO=ABCB4:5244;MC=SO:0001822|inframe_deletion;ORIGIN=1;RS=774102354;Pangolin=ENSG00000005471.18|-32:0.02|-32:-0.02
chr7	87431439	360800	T	C	.	.	ALLELEID=311827;CLNDN=Progressive_familial_intrahepatic_cholestasis_3|Cholestasis,_intrahepatic,_of_pregnancy_3;CLNDISDB=MONDO:MONDO:0011214,MedGen:C1865643,OMIM:602347,Orphanet:ORPHA79305|MONDO:MONDO:0013995,MedGen:C3554241,OMIM:614972;CLNHGVS=NC_000007.14:g.87431439T>C;CLNREVSTAT=criteria_provided,_single_submitter;CLNSIG=Uncertain_significance;CLNVC=single_nucleotide_variant;CLNVCSO=SO:0001483;CLNVI=Illumina_Clinical_Services_Laboratory,Illumina:646914;GENEINFO=ABCB4:5244;MC=SO:0001583|missense_variant;ORIGIN=1;RS=886062460;Pangolin=ENSG00000005471.18|-8:0.0|-35:-0.01
chr7	87431463	291097	C	T	.	.	ALLELEID=275334;CLNDN=not_provided;CLNDISDB=MedGen:CN517202;CLNHGVS=NC_000007.14:g.87431463C>T;CLNREVSTAT=criteria_provided,_single_submitter;CLNSIG=Uncertain_significance;CLNVC=single_nucleotide_variant;CLNVCSO=SO:0001483;GENEINFO=ABCB4:5244;MC=SO:0001583|missense_variant;ORIGIN=1;RS=886044649;Pangolin=ENSG00000005471.18|41:0.0|41:-0.0
chr7	87431480	287776	C	A	.	.	ALLELEID=272013;CLNDN=not_provided;CLNDISDB=MedGen:CN517202;CLNHGVS=NC_000007.14:g.87431480C>A;CLNREVSTAT=criteria_provided,_single_submitter;CLNSIG=Uncertain_significance;CLNVC=single_nucleotide_variant;CLNVCSO=SO:0001483;GENEINFO=ABCB4:5244;MC=SO:0001583|missense_variant;ORIGIN=1;RS=886043723;Pangolin=ENSG00000005471.18|38:0.0|24:-0.0
chr7	87431513	360801	C	T	.	.	AF_ESP=0.00015;AF_EXAC=4e-05;ALLELEID=303485;CLNDN=Progressive_familial_intrahepatic_cholestasis_3|Cholestasis,_intrahepatic,_of_pregnancy_3|not_provided;CLNDISDB=MONDO:MONDO:0011214,MedGen:C1865643,OMIM:602347,Orphanet:ORPHA79305|MONDO:MONDO:0013995,MedGen:C3554241,OMIM:614972|MedGen:CN517202;CLNHGVS=NC_000007.14:g.87431513C>T;CLNREVSTAT=criteria_provided,_multiple_submitters,_no_conflicts;CLNSIG=Uncertain_significance;CLNVC=single_nucleotide_variant;CLNVCSO=SO:0001483;CLNVI=Illumina_Clinical_Services_Laboratory,Illumina:753262;GENEINFO=ABCB4:5244;MC=SO:0001583|missense_variant;ORIGIN=1;RS=144398632;Pangolin=ENSG00000005471.18|-9:0.0|5:-0.0
chr7	87431528	13697	C	T	.	.	AF_ESP=0.00784;AF_EXAC=0.00418;AF_TGP=0.00439;ALLELEID=28736;CLNDN=ABCB4-related_disorders|Cholestasis,_progressive_familial_intrahepatic_1|Low_phospholipid_associated_cholelithiasis|Progressive_familial_intrahepatic_cholestasis_3|Cholestasis,_intrahepatic,_of_pregnancy_3|not_specified|not_provided;CLNDISDB=.|MONDO:MONDO:0008892,MedGen:C4551898,OMIM:211600,Orphanet:ORPHA79306|MONDO:MONDO:0010939,MedGen:C2609268,OMIM:600803,Orphanet:ORPHA69663,SNOMED_CT:715577009|MONDO:MONDO:0011214,MedGen:C1865643,OMIM:602347,Orphanet:ORPHA79305|MONDO:MONDO:0013995,MedGen:C3554241,OMIM:614972|MedGen:CN169374|MedGen:CN517202;CLNHGVS=NC_000007.14:g.87431528C>T;CLNREVSTAT=criteria_provided,_conflicting_interpretations;CLNSIG=Conflicting_interpretations_of_pathogenicity;CLNSIGCONF=Benign(1),Likely_benign(1),Uncertain_significance(6);CLNVC=single_nucleotide_variant;CLNVCSO=SO:0001483;CLNVI=Illumina_Clinical_Services_Laboratory,Illumina:42316|OMIM_Allelic_Variant:171060.0012|UniProtKB_(protein):P21439#VAR_043095;GENEINFO=ABCB4:5244;MC=SO:0001583|missense_variant;ORIGIN=5;RS=45575636;Pangolin=ENSG00000005471.18|-24:0.0|37:-0.02
chr7	87439675	594006	G	A	.	.	AF_EXAC=4e-05;ALLELEID=585069;CLNDN=not_provided;CLNDISDB=MedGen:CN517202;CLNHGVS=NC_000007.14:g.87439675G>A;CLNREVSTAT=criteria_provided,_single_submitter;CLNSIG=Uncertain_significance;CLNVC=single_nucleotide_variant;CLNVCSO=SO:0001483;GENEINFO=ABCB4:5244;MC=SO:0001819|synonymous_variant;ORIGIN=1;RS=748044865;Pangolin=ENSG00000005471.18|13:0.06|-8:-0.04
chr7	87439726	594560	C	T	.	.	ALLELEID=585623;CLNDN=not_provided;CLNDISDB=MedGen:CN517202;CLNHGVS=NC_000007.14:g.87439726C>T;CLNREVSTAT=criteria_provided,_single_submitter;CLNSIG=Uncertain_significance;CLNVC=single_nucleotide_variant;CLNVCSO=SO:0001483;GENEINFO=ABCB4:5244;MC=SO:0001583|missense_variant;ORIGIN=1;RS=1562975478;Pangolin=ENSG00000005471.18|31:0.0|-38:-0.01
chr7	87439747	595125	G	T	.	.	AF_ESP=8e-05;ALLELEID=586187;CLNDN=not_provided;CLNDISDB=MedGen:CN517202;CLNHGVS=NC_000007.14:g.87439747G>T;CLNREVSTAT=criteria_provided,_single_submitter;CLNSIG=Uncertain_significance;CLNVC=single_nucleotide_variant;CLNVCSO=SO:0001483;GENEINFO=ABCB4:5244;MC=SO:0001583|missense_variant;ORIGIN=1;RS=374746433;Pangolin=ENSG00000005471.18|-24:0.0|-6:-0.0
chr7	87439752	502568	C	T	.	.	AF_EXAC=5e-05;ALLELEID=493991;CLNDN=not_provided;CLNDISDB=MedGen:CN517202;CLNHGVS=NC_000007.14:g.87439752C>T;CLNREVSTAT=criteria_provided,_single_submitter;CLNSIG=Uncertain_significance;CLNVC=single_nucleotide_variant;CLNVCSO=SO:0001483;GENEINFO=ABCB4:5244;MC=SO:0001583|missense_variant;ORIGIN=1;RS=761238221;Pangolin=ENSG00000005471.18|-11:0.0|5:-0.0
chr7	87439761	13689	G	T	.	.	ALLELEID=28728;CLNDN=Cholestasis,_intrahepatic,_of_pregnancy_3|not_provided;CLNDISDB=MONDO:MONDO:0013995,MedGen:C3554241,OMIM:614972|MedGen:CN517202;CLNHGVS=NC_000007.14:g.87439761G>T;CLNREVSTAT=criteria_provided,_single_submitter;CLNSIG=Uncertain_significance;CLNVC=single_nucleotide_variant;CLNVCSO=SO:0001483;CLNVI=OMIM_Allelic_Variant:171060.0004|UniProtKB_(protein):P21439#VAR_023503;GENEINFO=ABCB4:5244;MC=SO:0001583|missense_variant;ORIGIN=1;RS=121918441;Pangolin=ENSG00000005471.18|-20:0.0|3:-0.0
chr7	87439795	596065	C	T	.	.	AF_EXAC=2e-05;ALLELEID=587126;CLNDN=not_provided;CLNDISDB=MedGen:CN517202;CLNHGVS=NC_000007.14:g.87439795C>T;CLNREVSTAT=criteria_provided,_single_submitter;CLNSIG=Uncertain_significance;CLNVC=single_nucleotide_variant;CLNVCSO=SO:0001483;GENEINFO=ABCB4:5244;MC=SO:0001583|missense_variant;ORIGIN=1;RS=762036555;Pangolin=ENSG00000005471.18|42:0.0|42:-0.0
chr7	87439821	501617	A	C	.	.	ALLELEID=493041;CLNDN=not_provided;CLNDISDB=MedGen:CN517202;CLNHGVS=NC_000007.14:g.87439821A>C;CLNREVSTAT=criteria_provided,_single_submitter;CLNSIG=Uncertain_significance;CLNVC=single_nucleotide_variant;CLNVCSO=SO:0001483;GENEINFO=ABCB4:5244;MC=SO:0001583|missense_variant;ORIGIN=1;RS=1554406429;Pangolin=ENSG00000005471.18|16:0.0|16:-0.01
chr7	87439835	426746	T	C	.	.	AF_EXAC=1e-05;ALLELEID=415114;CLNDN=not_provided;CLNDISDB=MedGen:CN517202;CLNHGVS=NC_000007.14:g.87439835T>C;CLNREVSTAT=criteria_provided,_single_submitter;CLNSIG=Uncertain_significance;CLNVC=single_nucleotide_variant;CLNVCSO=SO:0001483;GENEINFO=ABCB4:5244;MC=SO:0001819|synonymous_variant;ORIGIN=1;RS=751681894;Pangolin=ENSG00000005471.18|-1:0.37|2:-0.06
chr7	87440230	291252	T	C	.	.	AF_ESP=8e-05;AF_EXAC=0.00018;AF_TGP=0.0002;ALLELEID=275489;CLNDN=Cholestasis,_progressive_familial_intrahepatic_1|Cholestasis,_intrahepatic,_of_pregnancy_3|not_provided;CLNDISDB=MONDO:MONDO:0008892,MedGen:C4551898,OMIM:211600,Orphanet:ORPHA79306|MONDO:MONDO:0013995,MedGen:C3554241,OMIM:614972|MedGen:CN517202;CLNHGVS=NC_000007.14:g.87440230T>C;CLNREVSTAT=criteria_provided,_conflicting_interpretations;CLNSIG=Conflicting_interpretations_of_pathogenicity;CLNSIGCONF=Likely_pathogenic(2),Pathogenic(2),Uncertain_significance(1);CLNVC=single_nucleotide_variant;CLNVCSO=SO:0001483;CLNVI=UniProtKB_(protein):P21439#VAR_073752;GENEINFO=ABCB4:5244;MC=SO:0001583|missense_variant;ORIGIN=1;RS=375315619;Pangolin=ENSG00000005471.18|-31:0.01|15:-0.0
chr7	87440278	593562	C	T	.	.	AF_EXAC=5e-05;ALLELEID=584626;CLNDN=not_provided;CLNDISDB=MedGen:CN517202;CLNHGVS=NC_000007.14:g.87440278C>T;CLNREVSTAT=criteria_provided,_single_submitter;CLNSIG=Uncertain_significance;CLNVC=single_nucleotide_variant;CLNVCSO=SO:0001483;GENEINFO=ABCB4:5244;MC=SO:0001583|missense_variant;ORIGIN=1;RS=753652201;Pangolin=ENSG00000005471.18|-33:0.0|49:-0.0
chr7	87440287	287501	C	A	.	.	AF_EXAC=1e-05;ALLELEID=271738;CLNDN=not_provided;CLNDISDB=MedGen:CN517202;CLNHGVS=NC_000007.14:g.87440287C>A;CLNREVSTAT=criteria_provided,_single_submitter;CLNSIG=Uncertain_significance;CLNVC=single_nucleotide_variant;CLNVCSO=SO:0001483;GENEINFO=ABCB4:5244;MC=SO:0001583|missense_variant;ORIGIN=1;RS=750188186;Pangolin=ENSG00000005471.18|50:0.0|40:-0.0
chr7	87440290	596999	A	G	.	.	ALLELEID=588060;CLNDN=Progressive_familial_intrahepatic_cholestasis_3|not_provided;CLNDISDB=MONDO:MONDO:0011214,MedGen:C1865643,OMIM:602347,Orphanet:ORPHA79305|MedGen:CN517202;CLNHGVS=NC_000007.14:g.87440290A>G;CLNREVSTAT=criteria_provided,_multiple_submitters,_no_conflicts;CLNSIG=Uncertain_significance;CLNVC=single_nucleotide_variant;CLNVCSO=SO:0001483;CLNVI=Illumina_Clinical_Services_Laboratory,Illumina:807469;GENEINFO=ABCB4:5244;MC=SO:0001583|missense_variant;ORIGIN=1;RS=1562976223;Pangolin=ENSG00000005471.18|37:0.0|47:-0.0
chr7	87440344	287779	A	G	.	.	AF_EXAC=1e-05;ALLELEID=272016;CLNDN=not_provided;CLNDISDB=MedGen:CN517202;CLNHGVS=NC_000007.14:g.87440344A>G;CLNREVSTAT=criteria_provided,_single_submitter;CLNSIG=Uncertain_significance;CLNVC=single_nucleotide_variant;CLNVCSO=SO:0001483;GENEINFO=ABCB4:5244;MC=SO:0001583|missense_variant;ORIGIN=1;RS=749651405;Pangolin=ENSG00000005471.18|-2:0.0|-7:-0.0
chr7	87440346	284664	G	A	.	.	ALLELEID=268901;CLNDN=not_provided;CLNDISDB=MedGen:CN517202;CLNHGVS=NC_000007.14:g.87440346G>A;CLNREVSTAT=criteria_provided,_single_submitter;CLNSIG=Uncertain_significance;CLNVC=single_nucleotide_variant;CLNVCSO=SO:0001483;GENEINFO=ABCB4:5244;MC=SO:0001819|synonymous_variant;ORIGIN=1;RS=771303478;Pangolin=ENSG00000005471.18|-19:0.0|-9:-0.0
chr7	87440381	595095	T	A	.	.	ALLELEID=586157;CLNDN=not_provided;CLNDISDB=MedGen:CN517202;CLNHGVS=NC_000007.14:g.87440381T>A;CLNREVSTAT=criteria_provided,_single_submitter;CLNSIG=Uncertain_significance;CLNVC=single_nucleotide_variant;CLNVCSO=SO:0001483;GENEINFO=ABCB4:5244;MC=SO:0001583|missense_variant;ORIGIN=1;RS=1562976422;Pangolin=ENSG00000005471.18|3:0.0|21:-0.0
chr7	87440386	499340	T	G	.	.	ALLELEID=490764;CLNDN=not_provided;CLNDISDB=MedGen:CN517202;CLNHGVS=NC_000007.14:g.87440386T>G;CLNREVSTAT=criteria_provided,_single_submitter;CLNSIG=Uncertain_significance;CLNVC=single_nucleotide_variant;CLNVCSO=SO:0001483;GENEINFO=ABCB4:5244;MC=SO:0001583|missense_variant;ORIGIN=1;RS=1554406652;Pangolin=ENSG00000005471.18|16:0.01|-2:-0.0
chr7	87443309	502641	T	C	.	.	AF_EXAC=0.00016;AF_TGP=0.0006;ALLELEID=494064;CLNDN=not_provided;CLNDISDB=MedGen:CN517202;CLNHGVS=NC_000007.14:g.87443309T>C;CLNREVSTAT=criteria_provided,_single_submitter;CLNSIG=Uncertain_significance;CLNVC=single_nucleotide_variant;CLNVCSO=SO:0001483;GENEINFO=ABCB4:5244;MC=SO:0001627|intron_variant;ORIGIN=1;RS=374723850;Pangolin=ENSG00000005471.18|10:0.01|6:-0.0
chr7	87443362	501153	G	A	.	.	AF_ESP=0.00015;AF_EXAC=7e-05;ALLELEID=492577;CLNDN=not_provided;CLNDISDB=MedGen:CN517202;CLNHGVS=NC_000007.14:g.87443362G>A;CLNREVSTAT=criteria_provided,_single_submitter;CLNSIG=Uncertain_significance;CLNVC=single_nucleotide_variant;CLNVCSO=SO:0001483;GENEINFO=ABCB4:5244;MC=SO:0001583|missense_variant;ORIGIN=1;RS=142271471;Pangolin=ENSG00000005471.18|-47:0.0|-43:-0.02
chr7	87443390	598524	C	T	.	.	AF_ESP=8e-05;ALLELEID=589585;CLNDN=not_provided;CLNDISDB=MedGen:CN517202;CLNHGVS=NC_000007.14:g.87443390C>T;CLNREVSTAT=criteria_provided,_single_submitter;CLNSIG=Uncertain_significance;CLNVC=single_nucleotide_variant;CLNVCSO=SO:0001483;GENEINFO=ABCB4:5244;MC=SO:0001583|missense_variant;ORIGIN=1;RS=374007494;Pangolin=ENSG00000005471.18|31:0.0|-29:-0.0
chr7	87443394	910029	C	G	.	.	ALLELEID=898460;CLNDN=Progressive_familial_intrahepatic_cholestasis_3|Cholestasis,_intrahepatic,_of_pregnancy_3;CLNDISDB=MONDO:MONDO:0011214,MedGen:C1865643,OMIM:602347,Orphanet:ORPHA79305|MONDO:MONDO:0013995,MedGen:C3554241,OMIM:614972;CLNHGVS=NC_000007.14:g.87443394C>G;CLNREVSTAT=criteria_provided,_single_submitter;CLNSIG=Uncertain_significance;CLNVC=single_nucleotide_variant;CLNVCSO=SO:0001483;CLNVI=Illumina_Clinical_Services_Laboratory,Illumina:1389320;GENEINFO=ABCB4:5244;MC=SO:0001819|synonymous_variant;ORIGIN=1;Pangolin=ENSG00000005471.18|-7:0.0|50:-0.01
chr7	87443398	910030	G	A	.	.	ALLELEID=898461;CLNDN=Progressive_familial_intrahepatic_cholestasis_3|Cholestasis,_intrahepatic,_of_pregnancy_3;CLNDISDB=MONDO:MONDO:0011214,MedGen:C1865643,OMIM:602347,Orphanet:ORPHA79305|MONDO:MONDO:0013995,MedGen:C3554241,OMIM:614972;CLNHGVS=NC_000007.14:g.87443398G>A;CLNREVSTAT=criteria_provided,_single_submitter;CLNSIG=Uncertain_significance;CLNVC=single_nucleotide_variant;CLNVCSO=SO:0001483;CLNVI=Illumina_Clinical_Services_Laboratory,Illumina:302900;GENEINFO=ABCB4:5244;MC=SO:0001583|missense_variant;ORIGIN=1;Pangolin=ENSG00000005471.18|23:0.0|46:-0.01
chr7	87443442	499324	G	T	.	.	ALLELEID=490748;CLNDN=not_provided;CLNDISDB=MedGen:CN517202;CLNHGVS=NC_000007.14:g.87443442G>T;CLNREVSTAT=criteria_provided,_single_submitter;CLNSIG=Uncertain_significance;CLNVC=single_nucleotide_variant;CLNVCSO=SO:0001483;GENEINFO=ABCB4:5244;MC=SO:0001819|synonymous_variant;ORIGIN=1;RS=916276498;Pangolin=ENSG00000005471.18|2:0.01|-21:-0.0
chr7	87443660	596115	T	C	.	.	ALLELEID=587176;CLNDN=not_provided;CLNDISDB=MedGen:CN517202;CLNHGVS=NC_000007.14:g.87443660T>C;CLNREVSTAT=criteria_provided,_single_submitter;CLNSIG=Uncertain_significance;CLNVC=single_nucleotide_variant;CLNVCSO=SO:0001483;GENEINFO=ABCB4:5244;MC=SO:0001627|intron_variant;ORIGIN=1;RS=1562979557;Pangolin=ENSG00000005471.18|-2:0.5|3:-0.5
chr7	87443759	1028758	G	A	.	.	ALLELEID=1016961;CLNDN=Progressive_familial_intrahepatic_cholestasis_3;CLNDISDB=MONDO:MONDO:0011214,MedGen:C1865643,OMIM:602347,Orphanet:ORPHA79305;CLNHGVS=NC_000007.14:g.87443759G>A;CLNREVSTAT=criteria_provided,_single_submitter;CLNSIG=Uncertain_significance;CLNVC=single_nucleotide_variant;CLNVCSO=SO:0001483;GENEINFO=ABCB4:5244;MC=SO:0001819|synonymous_variant;ORIGIN=0;Pangolin=ENSG00000005471.18|-3:0.11|14:-0.14
chr7	87443781	497639	A	T	.	.	ALLELEID=489063;CLNDN=not_provided;CLNDISDB=MedGen:CN517202;CLNHGVS=NC_000007.14:g.87443781A>T;CLNREVSTAT=criteria_provided,_single_submitter;CLNSIG=Uncertain_significance;CLNVC=single_nucleotide_variant;CLNVCSO=SO:0001483;GENEINFO=ABCB4:5244;MC=SO:0001627|intron_variant;ORIGIN=1;RS=1554407521;Pangolin=ENSG00000005471.18|-25:0.26|-8:-0.35
chr7	87444854	501087	T	G	.	.	ALLELEID=492511;CLNDN=not_specified|not_provided;CLNDISDB=MedGen:CN169374|MedGen:CN517202;CLNHGVS=NC_000007.14:g.87444854T>G;CLNREVSTAT=criteria_provided,_conflicting_interpretations;CLNSIG=Conflicting_interpretations_of_pathogenicity;CLNSIGCONF=Likely_benign(2),Uncertain_significance(1);CLNVC=single_nucleotide_variant;CLNVCSO=SO:0001483;GENEINFO=ABCB4:5244;MC=SO:0001627|intron_variant;ORIGIN=1;RS=1471180323;Pangolin=ENSG00000005471.18|8:0.01|8:-0.0
chr7	87444862	500374	A	G	.	.	ALLELEID=491798;CLNDN=not_provided;CLNDISDB=MedGen:CN517202;CLNHGVS=NC_000007.14:g.87444862A>G;CLNREVSTAT=criteria_provided,_single_submitter;CLNSIG=Uncertain_significance;CLNVC=single_nucleotide_variant;CLNVCSO=SO:0001483;GENEINFO=ABCB4:5244;MC=SO:0001819|synonymous_variant;ORIGIN=1;RS=1219097474;Pangolin=ENSG00000005471.18|0:0.05|24:-0.0
chr7	87444908	373429	G	T	.	.	ALLELEID=359844;CLNDN=not_specified;CLNDISDB=MedGen:CN169374;CLNHGVS=NC_000007.14:g.87444908G>T;CLNREVSTAT=criteria_provided,_single_submitter;CLNSIG=Uncertain_significance;CLNVC=single_nucleotide_variant;CLNVCSO=SO:0001483;GENEINFO=ABCB4:5244;MC=SO:0001583|missense_variant;ORIGIN=1;RS=1057518413;Pangolin=ENSG00000005471.18|35:0.0|-46:-0.01
chr7	87444918	596262	C	T	.	.	ALLELEID=587323;CLNDN=not_provided;CLNDISDB=MedGen:CN517202;CLNHGVS=NC_000007.14:g.87444918C>T;CLNREVSTAT=criteria_provided,_single_submitter;CLNSIG=Uncertain_significance;CLNVC=single_nucleotide_variant;CLNVCSO=SO:0001483;GENEINFO=ABCB4:5244;MC=SO:0001583|missense_variant;ORIGIN=1;RS=1216385209;Pangolin=ENSG00000005471.18|-20:0.0|25:-0.01
chr7	87444921	497608	T	C	.	.	ALLELEID=489032;CLNDN=not_provided;CLNDISDB=MedGen:CN517202;CLNHGVS=NC_000007.14:g.87444921T>C;CLNREVSTAT=criteria_provided,_single_submitter;CLNSIG=Uncertain_significance;CLNVC=single_nucleotide_variant;CLNVCSO=SO:0001483;GENEINFO=ABCB4:5244;MC=SO:0001583|missense_variant;ORIGIN=1;RS=1432272679;Pangolin=ENSG00000005471.18|22:0.01|3:-0.0
chr7	87444926	910926	G	A	.	.	ALLELEID=898462;CLNDN=Progressive_familial_intrahepatic_cholestasis_3|Cholestasis,_intrahepatic,_of_pregnancy_3;CLNDISDB=MONDO:MONDO:0011214,MedGen:C1865643,OMIM:602347,Orphanet:ORPHA79305|MONDO:MONDO:0013995,MedGen:C3554241,OMIM:614972;CLNHGVS=NC_000007.14:g.87444926G>A;CLNREVSTAT=criteria_provided,_single_submitter;CLNSIG=Uncertain_significance;CLNVC=single_nucleotide_variant;CLNVCSO=SO:0001483;CLNVI=Illumina_Clinical_Services_Laboratory,Illumina:1316846;GENEINFO=ABCB4:5244;MC=SO:0001583|missense_variant;ORIGIN=1;Pangolin=ENSG00000005471.18|17:0.0|49:-0.01
chr7	87444938	595760	C	G	.	.	ALLELEID=586822;CLNDN=not_provided;CLNDISDB=MedGen:CN517202;CLNHGVS=NC_000007.14:g.87444938C>G;CLNREVSTAT=criteria_provided,_single_submitter;CLNSIG=Uncertain_significance;CLNVC=single_nucleotide_variant;CLNVCSO=SO:0001483;GENEINFO=ABCB4:5244;MC=SO:0001583|missense_variant;ORIGIN=1;RS=1562981176;Pangolin=ENSG00000005471.18|5:0.01|37:-0.0
chr7	87447031	910927	T	C	.	.	ALLELEID=900409;CLNDN=Progressive_familial_intrahepatic_cholestasis_3|Cholestasis,_intrahepatic,_of_pregnancy_3;CLNDISDB=MONDO:MONDO:0011214,MedGen:C1865643,OMIM:602347,Orphanet:ORPHA79305|MONDO:MONDO:0013995,MedGen:C3554241,OMIM:614972;CLNHGVS=NC_000007.14:g.87447031T>C;CLNREVSTAT=criteria_provided,_single_submitter;CLNSIG=Uncertain_significance;CLNVC=single_nucleotide_variant;CLNVCSO=SO:0001483;CLNVI=Illumina_Clinical_Services_Laboratory,Illumina:158446;GENEINFO=ABCB4:5244;MC=SO:0001627|intron_variant;ORIGIN=1;Pangolin=ENSG00000005471.18|-10:0.0|3:-0.09
chr7	87447035	595349	G	C	.	.	ALLELEID=586411;CLNDN=not_provided;CLNDISDB=MedGen:CN517202;CLNHGVS=NC_000007.14:g.87447035G>C;CLNREVSTAT=criteria_provided,_single_submitter;CLNSIG=Uncertain_significance;CLNVC=single_nucleotide_variant;CLNVCSO=SO:0001483;GENEINFO=ABCB4:5244;MC=SO:0001583|missense_variant;ORIGIN=1;RS=1562983085;Pangolin=ENSG00000005471.18|1:0.0|-1:-0.02
chr7	87447060	597183	C	T	.	.	ALLELEID=588244;CLNDN=not_provided;CLNDISDB=MedGen:CN517202;CLNHGVS=NC_000007.14:g.87447060C>T;CLNREVSTAT=criteria_provided,_single_submitter;CLNSIG=Uncertain_significance;CLNVC=single_nucleotide_variant;CLNVCSO=SO:0001483;GENEINFO=ABCB4:5244;MC=SO:0001583|missense_variant;ORIGIN=1;RS=1562983147;Pangolin=ENSG00000005471.18|29:0.02|-26:-0.1
chr7	87447080	13690	G	A	.	.	AF_EXAC=0.00012;ALLELEID=28729;CLNDN=Low_phospholipid_associated_cholelithiasis|Progressive_familial_intrahepatic_cholestasis_3|Cholestasis,_intrahepatic,_of_pregnancy_3|not_provided;CLNDISDB=MONDO:MONDO:0010939,MedGen:C2609268,OMIM:600803,Orphanet:ORPHA69663,SNOMED_CT:715577009|MONDO:MONDO:0011214,MedGen:C1865643,OMIM:602347,Orphanet:ORPHA79305|MONDO:MONDO:0013995,MedGen:C3554241,OMIM:614972|MedGen:CN517202;CLNHGVS=NC_000007.14:g.87447080G>A;CLNREVSTAT=criteria_provided,_conflicting_interpretations;CLNSIG=Conflicting_interpretations_of_pathogenicity;CLNSIGCONF=Likely_pathogenic(1),Pathogenic(2),Uncertain_significance(1);CLNVC=single_nucleotide_variant;CLNVCSO=SO:0001483;CLNVI=Illumina_Clinical_Services_Laboratory,Illumina:823948|OMIM_Allelic_Variant:171060.0005|UniProtKB_(protein):P21439#VAR_023502;GENEINFO=ABCB4:5244;MC=SO:0001583|missense_variant;ORIGIN=1;RS=72552778;Pangolin=ENSG00000005471.18|9:0.0|-46:-0.03
chr7	87447111	501865	C	T	.	.	AF_EXAC=0.0001;ALLELEID=493289;CLNDN=not_provided;CLNDISDB=MedGen:CN517202;CLNHGVS=NC_000007.14:g.87447111C>T;CLNREVSTAT=criteria_provided,_single_submitter;CLNSIG=Uncertain_significance;CLNVC=single_nucleotide_variant;CLNVCSO=SO:0001483;GENEINFO=ABCB4:5244;MC=SO:0001583|missense_variant;ORIGIN=1;RS=747932250;Pangolin=ENSG00000005471.18|24:0.0|-22:-0.0
chr7	87447112	360802	A	G	.	.	AF_ESP=0.00015;AF_EXAC=0.00017;ALLELEID=306903;CLNDN=Progressive_familial_intrahepatic_cholestasis_3|Cholestasis,_intrahepatic,_of_pregnancy_3;CLNDISDB=MONDO:MONDO:0011214,MedGen:C1865643,OMIM:602347,Orphanet:ORPHA79305|MONDO:MONDO:0013995,MedGen:C3554241,OMIM:614972;CLNHGVS=NC_000007.14:g.87447112A>G;CLNREVSTAT=criteria_provided,_single_submitter;CLNSIG=Uncertain_significance;CLNVC=single_nucleotide_variant;CLNVCSO=SO:0001483;CLNVI=Illumina_Clinical_Services_Laboratory,Illumina:614756;GENEINFO=ABCB4:5244;MC=SO:0001819|synonymous_variant;ORIGIN=1;RS=199504845;Pangolin=ENSG00000005471.18|-23:0.0|23:-0.0
chr7	87447128	289256	G	T	.	.	AF_ESP=8e-05;AF_EXAC=1e-05;ALLELEID=273493;CLNDN=not_provided;CLNDISDB=MedGen:CN517202;CLNHGVS=NC_000007.14:g.87447128G>T;CLNREVSTAT=criteria_provided,_single_submitter;CLNSIG=Uncertain_significance;CLNVC=single_nucleotide_variant;CLNVCSO=SO:0001483;GENEINFO=ABCB4:5244;MC=SO:0001583|missense_variant;ORIGIN=1;RS=374836252;Pangolin=ENSG00000005471.18|7:0.0|-39:-0.0
chr7	87447129	290131	C	A	.	.	AF_EXAC=3e-05;ALLELEID=274368;CLNDN=not_provided;CLNDISDB=MedGen:CN517202;CLNHGVS=NC_000007.14:g.87447129C>A;CLNREVSTAT=criteria_provided,_single_submitter;CLNSIG=Uncertain_significance;CLNVC=single_nucleotide_variant;CLNVCSO=SO:0001483;GENEINFO=ABCB4:5244;MC=SO:0001583|missense_variant;ORIGIN=1;RS=773840926;Pangolin=ENSG00000005471.18|6:0.0|-40:-0.0
chr7	87449968	499078	C	T	.	.	ALLELEID=490502;CLNDN=not_provided;CLNDISDB=MedGen:CN517202;CLNHGVS=NC_000007.14:g.87449968C>T;CLNREVSTAT=criteria_provided,_single_submitter;CLNSIG=Uncertain_significance;CLNVC=single_nucleotide_variant;CLNVCSO=SO:0001483;GENEINFO=ABCB4:5244;MC=SO:0001583|missense_variant;ORIGIN=1;RS=1554409350;Pangolin=ENSG00000005471.18|-9:0.07|0:-0.82
chr7	87449993	502700	C	G	.	.	AF_EXAC=0.0003;AF_TGP=0.0008;ALLELEID=494123;CLNDN=not_provided;CLNDISDB=MedGen:CN517202;CLNHGVS=NC_000007.14:g.87449993C>G;CLNREVSTAT=criteria_provided,_single_submitter;CLNSIG=Uncertain_significance;CLNVC=single_nucleotide_variant;CLNVCSO=SO:0001483;GENEINFO=ABCB4:5244;MC=SO:0001583|missense_variant;ORIGIN=1;RS=551234479;Pangolin=ENSG00000005471.18|-25:0.01|-34:-0.0
chr7	87449996	910928	A	G	.	.	ALLELEID=898463;CLNDN=Progressive_familial_intrahepatic_cholestasis_3|Cholestasis,_intrahepatic,_of_pregnancy_3;CLNDISDB=MONDO:MONDO:0011214,MedGen:C1865643,OMIM:602347,Orphanet:ORPHA79305|MONDO:MONDO:0013995,MedGen:C3554241,OMIM:614972;CLNHGVS=NC_000007.14:g.87449996A>G;CLNREVSTAT=criteria_provided,_single_submitter;CLNSIG=Uncertain_significance;CLNVC=single_nucleotide_variant;CLNVCSO=SO:0001483;CLNVI=Illumina_Clinical_Services_Laboratory,Illumina:938007;GENEINFO=ABCB4:5244;MC=SO:0001583|missense_variant;ORIGIN=1;Pangolin=ENSG00000005471.18|-28:0.01|-28:-0.0
chr7	87450022	501529	A	G	.	.	ALLELEID=492953;CLNDN=not_provided;CLNDISDB=MedGen:CN517202;CLNHGVS=NC_000007.14:g.87450022A>G;CLNREVSTAT=criteria_provided,_single_submitter;CLNSIG=Uncertain_significance;CLNVC=single_nucleotide_variant;CLNVCSO=SO:0001483;GENEINFO=ABCB4:5244;MC=SO:0001583|missense_variant;ORIGIN=1;RS=1554409388;Pangolin=ENSG00000005471.18|21:0.0|4:-0.0
chr7	87450041	284078	C	T	.	.	AF_ESP=0.00023;AF_EXAC=0.00011;AF_TGP=0.0008;ALLELEID=268315;CLNDN=not_provided;CLNDISDB=MedGen:CN517202;CLNHGVS=NC_000007.14:g.87450041C>T;CLNREVSTAT=criteria_provided,_single_submitter;CLNSIG=Uncertain_significance;CLNVC=single_nucleotide_variant;CLNVCSO=SO:0001483;GENEINFO=ABCB4:5244;MC=SO:0001583|missense_variant;ORIGIN=1;RS=147998447;Pangolin=ENSG00000005471.18|2:0.0|2:-0.0
chr7	87450084	289810	C	T	.	.	AF_EXAC=8e-05;ALLELEID=274047;CLNDN=not_provided;CLNDISDB=MedGen:CN517202;CLNHGVS=NC_000007.14:g.87450084C>T;CLNREVSTAT=criteria_provided,_single_submitter;CLNSIG=Uncertain_significance;CLNVC=single_nucleotide_variant;CLNVCSO=SO:0001483;GENEINFO=ABCB4:5244;MC=SO:0001819|synonymous_variant;ORIGIN=1;RS=770169131;Pangolin=ENSG00000005471.18|-2:0.0|8:-0.02
chr7	87450092	291014	T	A	.	.	ALLELEID=275251;CLNDN=not_provided;CLNDISDB=MedGen:CN517202;CLNHGVS=NC_000007.14:g.87450092T>A;CLNREVSTAT=criteria_provided,_single_submitter;CLNSIG=Uncertain_significance;CLNVC=single_nucleotide_variant;CLNVCSO=SO:0001483;GENEINFO=ABCB4:5244;MC=SO:0001583|missense_variant;ORIGIN=1;RS=201611454;Pangolin=ENSG00000005471.18|25:0.0|0:-0.04
chr7	87451634	912150	C	T	.	.	ALLELEID=898464;CLNDN=Progressive_familial_intrahepatic_cholestasis_3|Cholestasis,_intrahepatic,_of_pregnancy_3;CLNDISDB=MONDO:MONDO:0011214,MedGen:C1865643,OMIM:602347,Orphanet:ORPHA79305|MONDO:MONDO:0013995,MedGen:C3554241,OMIM:614972;CLNHGVS=NC_000007.14:g.87451634C>T;CLNREVSTAT=criteria_provided,_single_submitter;CLNSIG=Uncertain_significance;CLNVC=single_nucleotide_variant;CLNVCSO=SO:0001483;CLNVI=Illumina_Clinical_Services_Laboratory,Illumina:844760;GENEINFO=ABCB4:5244;MC=SO:0001583|missense_variant;ORIGIN=1;Pangolin=ENSG00000005471.18|-11:0.0|-11:-0.0
chr7	87451635	360803	G	A	.	.	AF_ESP=0.00038;AF_EXAC=0.00064;AF_TGP=0.0014;ALLELEID=303486;CLNDN=Progressive_familial_intrahepatic_cholestasis_3|Cholestasis,_intrahepatic,_of_pregnancy_3|not_specified|not_provided;CLNDISDB=MONDO:MONDO:0011214,MedGen:C1865643,OMIM:602347,Orphanet:ORPHA79305|MONDO:MONDO:0013995,MedGen:C3554241,OMIM:614972|MedGen:CN169374|MedGen:CN517202;CLNHGVS=NC_000007.14:g.87451635G>A;CLNREVSTAT=criteria_provided,_conflicting_interpretations;CLNSIG=Conflicting_interpretations_of_pathogenicity;CLNSIGCONF=Benign(1),Likely_benign(4),Uncertain_significance(1);CLNVC=single_nucleotide_variant;CLNVCSO=SO:0001483;CLNVI=Illumina_Clinical_Services_Laboratory,Illumina:609954;GENEINFO=ABCB4:5244;MC=SO:0001819|synonymous_variant;ORIGIN=17;RS=8187791;Pangolin=ENSG00000005471.18|2:0.0|-12:-0.0
chr7	87451729	497292	G	A	.	.	ALLELEID=488716;CLNDN=not_provided;CLNDISDB=MedGen:CN517202;CLNHGVS=NC_000007.14:g.87451729G>A;CLNREVSTAT=criteria_provided,_single_submitter;CLNSIG=Uncertain_significance;CLNVC=single_nucleotide_variant;CLNVCSO=SO:0001483;GENEINFO=ABCB4:5244;MC=SO:0001583|missense_variant;ORIGIN=1;RS=753318087;Pangolin=ENSG00000005471.18|-12:0.51|47:-0.0
chr7	87451754	497604	C	T	.	.	ALLELEID=489028;CLNDN=not_provided;CLNDISDB=MedGen:CN517202;CLNHGVS=NC_000007.14:g.87451754C>T;CLNREVSTAT=criteria_provided,_single_submitter;CLNSIG=Uncertain_significance;CLNVC=single_nucleotide_variant;CLNVCSO=SO:0001483;GENEINFO=ABCB4:5244;MC=SO:0001583|missense_variant;ORIGIN=1;RS=1554409845;Pangolin=ENSG00000005471.18|-37:0.48|40:-0.25
chr7	87452935	594063	T	C	.	.	ALLELEID=585126;CLNDN=not_provided;CLNDISDB=MedGen:CN517202;CLNHGVS=NC_000007.14:g.87452935T>C;CLNREVSTAT=criteria_provided,_single_submitter;CLNSIG=Uncertain_significance;CLNVC=single_nucleotide_variant;CLNVCSO=SO:0001483;GENEINFO=ABCB4:5244;MC=SO:0001627|intron_variant;ORIGIN=1;RS=1562989394;Pangolin=ENSG00000005471.18|5:0.84|9:-0.76
chr7	87452955	385804	C	T	.	.	AF_TGP=0.0002;ALLELEID=369665;CLNDN=not_specified|not_provided;CLNDISDB=MedGen:CN169374|MedGen:CN517202;CLNHGVS=NC_000007.14:g.87452955C>T;CLNREVSTAT=criteria_provided,_conflicting_interpretations;CLNSIG=Conflicting_interpretations_of_pathogenicity;CLNSIGCONF=Likely_benign(1),Uncertain_significance(1);CLNVC=single_nucleotide_variant;CLNVCSO=SO:0001483;GENEINFO=ABCB4:5244;MC=SO:0001819|synonymous_variant;ORIGIN=1;RS=558416191;Pangolin=ENSG00000005471.18|-11:0.0|-15:-0.03
chr7	87452956	288718	G	A	.	.	AF_EXAC=0.00026;ALLELEID=272955;CLNDN=not_provided;CLNDISDB=MedGen:CN517202;CLNHGVS=NC_000007.14:g.87452956G>A;CLNREVSTAT=criteria_provided,_single_submitter;CLNSIG=Uncertain_significance;CLNVC=single_nucleotide_variant;CLNVCSO=SO:0001483;GENEINFO=ABCB4:5244;MC=SO:0001583|missense_variant;ORIGIN=1;RS=746166913;Pangolin=ENSG00000005471.18|33:0.0|-16:-0.01
chr7	87452969	908141	T	C	.	.	ALLELEID=898465;CLNDN=Progressive_familial_intrahepatic_cholestasis_3|Cholestasis,_intrahepatic,_of_pregnancy_3;CLNDISDB=MONDO:MONDO:0011214,MedGen:C1865643,OMIM:602347,Orphanet:ORPHA79305|MONDO:MONDO:0013995,MedGen:C3554241,OMIM:614972;CLNHGVS=NC_000007.14:g.87452969T>C;CLNREVSTAT=criteria_provided,_single_submitter;CLNSIG=Uncertain_significance;CLNVC=single_nucleotide_variant;CLNVCSO=SO:0001483;CLNVI=Illumina_Clinical_Services_Laboratory,Illumina:1385013;GENEINFO=ABCB4:5244;MC=SO:0001583|missense_variant;ORIGIN=1;Pangolin=ENSG00000005471.18|-25:0.0|-29:-0.0
chr7	87453004	597156	C	T	.	.	ALLELEID=588217;CLNDN=not_provided;CLNDISDB=MedGen:CN517202;CLNHGVS=NC_000007.14:g.87453004C>T;CLNREVSTAT=criteria_provided,_single_submitter;CLNSIG=Uncertain_significance;CLNVC=single_nucleotide_variant;CLNVCSO=SO:0001483;GENEINFO=ABCB4:5244;MC=SO:0001583|missense_variant;ORIGIN=1;RS=1269792276;Pangolin=ENSG00000005471.18|-5:0.0|0:-0.0
chr7	87453042	198083	G	A	.	.	AF_EXAC=1e-05;ALLELEID=195244;CLNDN=not_provided;CLNDISDB=MedGen:CN517202;CLNHGVS=NC_000007.14:g.87453042G>A;CLNREVSTAT=criteria_provided,_single_submitter;CLNSIG=Uncertain_significance;CLNVC=single_nucleotide_variant;CLNVCSO=SO:0001483;GENEINFO=ABCB4:5244;MC=SO:0001819|synonymous_variant;ORIGIN=1;RS=776179529;Pangolin=ENSG00000005471.18|-43:0.0|13:-0.01
chr7	87453049	242454	C	T	.	.	ALLELEID=214537;CLNDN=Cholestasis,_progressive_familial_intrahepatic_1|not_provided;CLNDNINCL=Progressive_familial_intrahepatic_cholestasis_3;CLNDISDB=MONDO:MONDO:0008892,MedGen:C4551898,OMIM:211600,Orphanet:ORPHA79306|MedGen:CN517202;CLNDISDBINCL=MONDO:MONDO:0011214,MedGen:C1865643,OMIM:602347,Orphanet:ORPHA79305;CLNHGVS=NC_000007.14:g.87453049C>T;CLNREVSTAT=criteria_provided,_multiple_submitters,_no_conflicts;CLNSIG=Uncertain_significance;CLNSIGINCL=217883:Likely_pathogenic;CLNVC=single_nucleotide_variant;CLNVCSO=SO:0001483;GENEINFO=ABCB4:5244;MC=SO:0001583|missense_variant;ORIGIN=1;RS=863225299;Pangolin=ENSG00000005471.18|-50:0.0|6:-0.0
chr7	87453082	593149	A	G	.	.	AF_EXAC=1e-05;AF_TGP=0.0002;ALLELEID=584213;CLNDN=not_provided;CLNDISDB=MedGen:CN517202;CLNHGVS=NC_000007.14:g.87453082A>G;CLNREVSTAT=criteria_provided,_single_submitter;CLNSIG=Uncertain_significance;CLNVC=single_nucleotide_variant;CLNVCSO=SO:0001483;GENEINFO=ABCB4:5244;MC=SO:0001583|missense_variant;ORIGIN=1;RS=200544332;Pangolin=ENSG00000005471.18|33:0.0|-27:-0.0
chr7	87453103	594044	C	T	.	.	ALLELEID=585107;CLNDN=not_provided;CLNDISDB=MedGen:CN517202;CLNHGVS=NC_000007.14:g.87453103C>T;CLNREVSTAT=criteria_provided,_single_submitter;CLNSIG=Uncertain_significance;CLNVC=single_nucleotide_variant;CLNVCSO=SO:0001483;GENEINFO=ABCB4:5244;MC=SO:0001583|missense_variant;ORIGIN=1;RS=1021988376;Pangolin=ENSG00000005471.18|32:0.0|-48:-0.0
chr7	87453110	594004	C	A	.	.	ALLELEID=585067;CLNDN=not_provided;CLNDISDB=MedGen:CN517202;CLNHGVS=NC_000007.14:g.87453110C>A;CLNREVSTAT=criteria_provided,_single_submitter;CLNSIG=Uncertain_significance;CLNVC=single_nucleotide_variant;CLNVCSO=SO:0001483;GENEINFO=ABCB4:5244;MC=SO:0001583|missense_variant;ORIGIN=1;RS=1562989807;Pangolin=ENSG00000005471.18|5:0.0|25:-0.01
chr7	87453114	501594	T	C	.	.	AF_EXAC=2e-05;ALLELEID=493018;CLNDN=not_provided;CLNDISDB=MedGen:CN517202;CLNHGVS=NC_000007.14:g.87453114T>C;CLNREVSTAT=criteria_provided,_single_submitter;CLNSIG=Uncertain_significance;CLNVC=single_nucleotide_variant;CLNVCSO=SO:0001483;GENEINFO=ABCB4:5244;MC=SO:0001819|synonymous_variant;ORIGIN=1;RS=113445400;Pangolin=ENSG00000005471.18|21:0.0|21:-0.0
chr7	87454531	802331	T	C	.	.	ALLELEID=790758;CLNDN=Cholestasis,_progressive_familial_intrahepatic_1;CLNDISDB=MONDO:MONDO:0008892,MedGen:C4551898,OMIM:211600,Orphanet:ORPHA79306;CLNHGVS=NC_000007.14:g.87454531T>C;CLNREVSTAT=criteria_provided,_single_submitter;CLNSIG=Uncertain_significance;CLNVC=single_nucleotide_variant;CLNVCSO=SO:0001483;GENEINFO=ABCB4:5244;MC=SO:0001627|intron_variant;ORIGIN=0;RS=1584768888;Pangolin=ENSG00000005471.18|1:0.0|4:-0.67
chr7	87454576	291098	C	T	.	.	ALLELEID=275335;CLNDN=not_provided;CLNDISDB=MedGen:CN517202;CLNHGVS=NC_000007.14:g.87454576C>T;CLNREVSTAT=criteria_provided,_single_submitter;CLNSIG=Uncertain_significance;CLNVC=single_nucleotide_variant;CLNVCSO=SO:0001483;GENEINFO=ABCB4:5244;MC=SO:0001819|synonymous_variant;ORIGIN=1;RS=886044650;Pangolin=ENSG00000005471.18|-14:0.01|16:-0.1
chr7	87454577	598359	G	A	.	.	AF_EXAC=4e-05;AF_TGP=0.0002;ALLELEID=589420;CLNDN=not_provided;CLNDISDB=MedGen:CN517202;CLNHGVS=NC_000007.14:g.87454577G>A;CLNREVSTAT=criteria_provided,_single_submitter;CLNSIG=Uncertain_significance;CLNVC=single_nucleotide_variant;CLNVCSO=SO:0001483;GENEINFO=ABCB4:5244;MC=SO:0001583|missense_variant;ORIGIN=1;RS=182989205;Pangolin=ENSG00000005471.18|-15:0.01|15:-0.03
chr7	87462764	498605	A	G	.	.	AF_EXAC=2e-05;ALLELEID=490029;CLNDN=not_provided;CLNDISDB=MedGen:CN517202;CLNHGVS=NC_000007.14:g.87462764A>G;CLNREVSTAT=criteria_provided,_single_submitter;CLNSIG=Uncertain_significance;CLNVC=single_nucleotide_variant;CLNVCSO=SO:0001483;GENEINFO=ABCB4:5244;MC=SO:0001583|missense_variant;ORIGIN=1;RS=567483147;Pangolin=ENSG00000005471.18|11:0.0|-6:-0.0
chr7	87462781	451382	G	C	.	.	ALLELEID=444167;CLNDN=not_provided;CLNDISDB=MedGen:CN517202;CLNHGVS=NC_000007.14:g.87462781G>C;CLNREVSTAT=criteria_provided,_multiple_submitters,_no_conflicts;CLNSIG=Uncertain_significance;CLNVC=single_nucleotide_variant;CLNVCSO=SO:0001483;GENEINFO=ABCB4:5244;MC=SO:0001583|missense_variant;ORIGIN=1;RS=1417236795;Pangolin=ENSG00000005471.18|-1:0.0|-23:-0.03
chr7	87462804	287926	C	T	.	.	AF_EXAC=2e-05;ALLELEID=272163;CLNDN=not_provided;CLNDISDB=MedGen:CN517202;CLNHGVS=NC_000007.14:g.87462804C>T;CLNREVSTAT=criteria_provided,_single_submitter;CLNSIG=Uncertain_significance;CLNVC=single_nucleotide_variant;CLNVCSO=SO:0001483;GENEINFO=ABCB4:5244;MC=SO:0001819|synonymous_variant;ORIGIN=1;RS=8187787;Pangolin=ENSG00000005471.18|-46:0.01|-1:-0.0
chr7	87462827	374521	G	C	.	.	AF_ESP=0.00085;AF_EXAC=0.00064;AF_TGP=0.0004;ALLELEID=361407;CLNDN=Low_phospholipid_associated_cholelithiasis|Progressive_familial_intrahepatic_cholestasis_3|Cholestasis,_intrahepatic,_of_pregnancy_3|not_provided;CLNDISDB=MONDO:MONDO:0010939,MedGen:C2609268,OMIM:600803,Orphanet:ORPHA69663,SNOMED_CT:715577009|MONDO:MONDO:0011214,MedGen:C1865643,OMIM:602347,Orphanet:ORPHA79305|MONDO:MONDO:0013995,MedGen:C3554241,OMIM:614972|MedGen:CN517202;CLNHGVS=NC_000007.14:g.87462827G>C;CLNREVSTAT=criteria_provided,_multiple_submitters,_no_conflicts;CLNSIG=Uncertain_significance;CLNVC=single_nucleotide_variant;CLNVCSO=SO:0001483;CLNVI=Illumina_Clinical_Services_Laboratory,Illumina:165694;GENEINFO=ABCB4:5244;MC=SO:0001583|missense_variant;ORIGIN=1;RS=8187788;Pangolin=ENSG00000005471.18|20:0.0|-13:-0.0
chr7	87462837	593051	T	C	.	.	ALLELEID=584115;CLNDN=not_provided;CLNDISDB=MedGen:CN517202;CLNHGVS=NC_000007.14:g.87462837T>C;CLNREVSTAT=criteria_provided,_single_submitter;CLNSIG=Uncertain_significance;CLNVC=single_nucleotide_variant;CLNVCSO=SO:0001483;GENEINFO=ABCB4:5244;MC=SO:0001819|synonymous_variant;ORIGIN=1;RS=914166042;Pangolin=ENSG00000005471.18|50:0.0|50:-0.0
chr7	87462843	509450	G	A	.	.	AF_EXAC=1e-05;ALLELEID=502533;CLNDN=not_specified|not_provided;CLNDISDB=MedGen:CN169374|MedGen:CN517202;CLNHGVS=NC_000007.14:g.87462843G>A;CLNREVSTAT=criteria_provided,_conflicting_interpretations;CLNSIG=Conflicting_interpretations_of_pathogenicity;CLNSIGCONF=Likely_benign(1),Uncertain_significance(1);CLNVC=single_nucleotide_variant;CLNVCSO=SO:0001483;GENEINFO=ABCB4:5244;MC=SO:0001819|synonymous_variant;ORIGIN=1;RS=747703354;Pangolin=ENSG00000005471.18|-8:0.0|44:-0.0
chr7	87462865	596264	C	A	.	.	ALLELEID=587325;CLNDN=not_provided;CLNDISDB=MedGen:CN517202;CLNHGVS=NC_000007.14:g.87462865C>A;CLNREVSTAT=criteria_provided,_single_submitter;CLNSIG=Uncertain_significance;CLNVC=single_nucleotide_variant;CLNVCSO=SO:0001483;GENEINFO=ABCB4:5244;MC=SO:0001583|missense_variant;ORIGIN=1;RS=1562998632;Pangolin=ENSG00000005471.18|43:0.0|43:-0.01
chr7	87462870	598514	C	T	.	.	AF_EXAC=3e-05;ALLELEID=589575;CLNDN=not_provided;CLNDISDB=MedGen:CN517202;CLNHGVS=NC_000007.14:g.87462870C>T;CLNREVSTAT=criteria_provided,_single_submitter;CLNSIG=Uncertain_significance;CLNVC=single_nucleotide_variant;CLNVCSO=SO:0001483;GENEINFO=ABCB4:5244;MC=SO:0001819|synonymous_variant;ORIGIN=1;RS=772771936;Pangolin=ENSG00000005471.18|38:0.01|17:-0.01
chr7	87462897	910092	G	T	.	.	ALLELEID=898466;CLNDN=Progressive_familial_intrahepatic_cholestasis_3|Cholestasis,_intrahepatic,_of_pregnancy_3;CLNDISDB=MONDO:MONDO:0011214,MedGen:C1865643,OMIM:602347,Orphanet:ORPHA79305|MONDO:MONDO:0013995,MedGen:C3554241,OMIM:614972;CLNHGVS=NC_000007.14:g.87462897G>T;CLNREVSTAT=criteria_provided,_single_submitter;CLNSIG=Uncertain_significance;CLNVC=single_nucleotide_variant;CLNVCSO=SO:0001483;CLNVI=Illumina_Clinical_Services_Laboratory,Illumina:824408;GENEINFO=ABCB4:5244;MC=SO:0001819|synonymous_variant;ORIGIN=1;Pangolin=ENSG00000005471.18|11:0.01|-10:-0.02
chr7	87462904	197144	C	T	.	.	AF_ESP=8e-05;AF_EXAC=8e-05;ALLELEID=194305;CLNDN=Low_phospholipid_associated_cholelithiasis|not_provided;CLNDISDB=MONDO:MONDO:0010939,MedGen:C2609268,OMIM:600803,Orphanet:ORPHA69663,SNOMED_CT:715577009|MedGen:CN517202;CLNHGVS=NC_000007.14:g.87462904C>T;CLNREVSTAT=criteria_provided,_multiple_submitters,_no_conflicts;CLNSIG=Uncertain_significance;CLNVC=single_nucleotide_variant;CLNVCSO=SO:0001483;CLNVI=Illumina_Clinical_Services_Laboratory,Illumina:650279|UniProtKB_(protein):P21439#VAR_073730;GENEINFO=ABCB4:5244;MC=SO:0001583|missense_variant;ORIGIN=1;RS=372685632;Pangolin=ENSG00000005471.18|-17:0.01|4:-0.04
chr7	87472647	910093	C	A	.	.	ALLELEID=898467;CLNDN=Progressive_familial_intrahepatic_cholestasis_3|Cholestasis,_intrahepatic,_of_pregnancy_3;CLNDISDB=MONDO:MONDO:0011214,MedGen:C1865643,OMIM:602347,Orphanet:ORPHA79305|MONDO:MONDO:0013995,MedGen:C3554241,OMIM:614972;CLNHGVS=NC_000007.14:g.87472647C>A;CLNREVSTAT=criteria_provided,_single_submitter;CLNSIG=Uncertain_significance;CLNVC=single_nucleotide_variant;CLNVCSO=SO:0001483;CLNVI=Illumina_Clinical_Services_Laboratory,Illumina:723133;GENEINFO=ABCB4:5244;MC=SO:0001583|missense_variant;ORIGIN=1;Pangolin=ENSG00000005471.18|28:0.0|28:-0.01
chr7	87472654	595758	C	A	.	.	ALLELEID=586820;CLNDN=not_provided;CLNDISDB=MedGen:CN517202;CLNHGVS=NC_000007.14:g.87472654C>A;CLNREVSTAT=criteria_provided,_single_submitter;CLNSIG=Uncertain_significance;CLNVC=single_nucleotide_variant;CLNVCSO=SO:0001483;GENEINFO=ABCB4:5244;MC=SO:0001819|synonymous_variant;ORIGIN=1;RS=1277340029;Pangolin=ENSG00000005471.18|2:0.0|21:-0.39
chr7	87472655	196273	G	A	.	.	AF_ESP=0.00154;AF_EXAC=0.00062;AF_TGP=0.00339;ALLELEID=193434;CLNDN=Cholestasis,_progressive_familial_intrahepatic_1|Low_phospholipid_associated_cholelithiasis|Progressive_familial_intrahepatic_cholestasis_3|Cholestasis,_intrahepatic,_of_pregnancy_3|not_provided;CLNDISDB=MONDO:MONDO:0008892,MedGen:C4551898,OMIM:211600,Orphanet:ORPHA79306|MONDO:MONDO:0010939,MedGen:C2609268,OMIM:600803,Orphanet:ORPHA69663,SNOMED_CT:715577009|MONDO:MONDO:0011214,MedGen:C1865643,OMIM:602347,Orphanet:ORPHA79305|MONDO:MONDO:0013995,MedGen:C3554241,OMIM:614972|MedGen:CN517202;CLNHGVS=NC_000007.14:g.87472655G>A;CLNREVSTAT=criteria_provided,_conflicting_interpretations;CLNSIG=Conflicting_interpretations_of_pathogenicity;CLNSIGCONF=Benign(1),Uncertain_significance(2);CLNVC=single_nucleotide_variant;CLNVCSO=SO:0001483;CLNVI=UniProtKB_(protein):P21439#VAR_073728;GENEINFO=ABCB4:5244;MC=SO:0001583|missense_variant;ORIGIN=1;RS=142794414;Pangolin=ENSG00000005471.18|-22:0.0|-34:-0.01
chr7	87475381	594773	T	G	.	.	AF_ESP=0.00038;AF_EXAC=0.0001;AF_TGP=0.0008;ALLELEID=585835;CLNDN=not_provided;CLNDISDB=MedGen:CN517202;CLNHGVS=NC_000007.14:g.87475381T>G;CLNREVSTAT=criteria_provided,_single_submitter;CLNSIG=Uncertain_significance;CLNVC=single_nucleotide_variant;CLNVCSO=SO:0001483;GENEINFO=ABCB4:5244;MC=SO:0001627|intron_variant;ORIGIN=1;RS=186976987;Pangolin=ENSG00000005471.18|1:0.0|5:-0.02
chr7	87475412	598208	C	T	.	.	AF_ESP=8e-05;AF_EXAC=1e-05;ALLELEID=589269;CLNDN=not_provided;CLNDISDB=MedGen:CN517202;CLNHGVS=NC_000007.14:g.87475412C>T;CLNREVSTAT=criteria_provided,_single_submitter;CLNSIG=Uncertain_significance;CLNVC=single_nucleotide_variant;CLNVCSO=SO:0001483;GENEINFO=ABCB4:5244;MC=SO:0001819|synonymous_variant;ORIGIN=1;RS=141141860;Pangolin=ENSG00000005471.18|-26:0.02|-1:-0.0
chr7	87475645	360805	C	A	.	.	ALLELEID=311828;CLNDN=Progressive_familial_intrahepatic_cholestasis_3|Cholestasis,_intrahepatic,_of_pregnancy_3;CLNDISDB=MONDO:MONDO:0011214,MedGen:C1865643,OMIM:602347,Orphanet:ORPHA79305|MONDO:MONDO:0013995,MedGen:C3554241,OMIM:614972;CLNHGVS=NC_000007.14:g.87475645C>A;CLNREVSTAT=criteria_provided,_single_submitter;CLNSIG=Uncertain_significance;CLNVC=single_nucleotide_variant;CLNVCSO=SO:0001483;CLNVI=Illumina_Clinical_Services_Laboratory,Illumina:456718;GENEINFO=ABCB4:5244;MC=SO:0001623|5_prime_UTR_variant;ORIGIN=1;RS=886062461;Pangolin=ENSG00000005471.18|-11:0.03|-20:-0.0
chr7	87509352	981871	G	A	.	.	ALLELEID=969924;CLNDN=Hereditary_breast_and_ovarian_cancer_syndrome;CLNDISDB=MONDO:MONDO:0003582,MeSH:D061325,MedGen:C0677776,OMIM:PS604370,Orphanet:ORPHA145;CLNHGVS=NC_000007.14:g.87509352G>A;CLNREVSTAT=criteria_provided,_single_submitter;CLNSIG=Uncertain_significance;CLNVC=single_nucleotide_variant;CLNVCSO=SO:0001483;GENEINFO=ABCB1:5243;MC=SO:0001583|missense_variant;ORIGIN=1;Pangolin=ENSG00000085563.15|2:0.0|34:-0.0
chr7	87516549	1049700	G	T	.	.	ALLELEID=1037824;CLNDN=not_provided;CLNDISDB=MedGen:CN517202;CLNHGVS=NC_000007.14:g.87516549G>T;CLNREVSTAT=no_assertion_criteria_provided;CLNSIG=Uncertain_significance;CLNVC=single_nucleotide_variant;CLNVCSO=SO:0001483;GENEINFO=ABCB1:5243;MC=SO:0001583|missense_variant;ORIGIN=0;Pangolin=ENSG00000085563.15|-40:0.0|-40:-0.0
chr7	87566835	1033150	T	C	.	.	ALLELEID=1020412;CLNDN=Inflammatory_bowel_disease_13;CLNDISDB=MONDO:MONDO:0012831,MedGen:C2677101,OMIM:612244;CLNHGVS=NC_000007.14:g.87566835T>C;CLNREVSTAT=criteria_provided,_single_submitter;CLNSIG=Uncertain_significance;CLNVC=single_nucleotide_variant;CLNVCSO=SO:0001483;GENEINFO=ABCB1:5243;MC=SO:0001583|missense_variant;ORIGIN=8;Pangolin=ENSG00000085563.15|-50:0.03|-2:-0.0
chr7	87566845	1032492	C	T	.	.	ALLELEID=1020413;CLNDN=Inflammatory_bowel_disease_13;CLNDISDB=MONDO:MONDO:0012831,MedGen:C2677101,OMIM:612244;CLNHGVS=NC_000007.14:g.87566845C>T;CLNREVSTAT=criteria_provided,_single_submitter;CLNSIG=Uncertain_significance;CLNVC=single_nucleotide_variant;CLNVCSO=SO:0001483;GENEINFO=ABCB1:5243;MC=SO:0001583|missense_variant;ORIGIN=16;Pangolin=ENSG00000085563.15|-5:0.0|19:-0.0
chr7	91940883	360806	T	TGGC	.	.	ALLELEID=311818;CLNDN=Long_QT_syndrome|Romano-Ward_syndrome;CLNDISDB=MONDO:MONDO:0002442,MeSH:D008133,MedGen:C0023976,OMIM:PS192500,SNOMED_CT:9651007|MedGen:C0035828,Orphanet:ORPHA101016,SNOMED_CT:20852007;CLNHGVS=NC_000007.14:g.91940886_91940888CGG[6];CLNREVSTAT=criteria_provided,_single_submitter;CLNSIG=Uncertain_significance;CLNVC=Microsatellite;CLNVCSO=SO:0000289;CLNVI=Illumina_Clinical_Services_Laboratory,Illumina:499618;GENEINFO=AKAP9:10142;MC=SO:0001623|5_prime_UTR_variant;ORIGIN=1;RS=371245265;Pangolin=ENSG00000127914.17|-7:0.0|-48:-0.0
chr7	91940889	360807	C	A	.	.	ALLELEID=306910;CLNDN=Romano-Ward_syndrome;CLNDISDB=MedGen:C0035828,Orphanet:ORPHA101016,SNOMED_CT:20852007;CLNHGVS=NC_000007.14:g.91940889C>A;CLNREVSTAT=criteria_provided,_single_submitter;CLNSIG=Uncertain_significance;CLNVC=single_nucleotide_variant;CLNVCSO=SO:0001483;CLNVI=Illumina_Clinical_Services_Laboratory,Illumina:686519;GENEINFO=AKAP9:10142;MC=SO:0001623|5_prime_UTR_variant;ORIGIN=1;RS=886062463;Pangolin=ENSG00000127914.17|48:0.04|10:-0.0
chr7	91940940	360808	G	A	.	.	ALLELEID=311819;CLNDN=Romano-Ward_syndrome;CLNDISDB=MedGen:C0035828,Orphanet:ORPHA101016,SNOMED_CT:20852007;CLNHGVS=NC_000007.14:g.91940940G>A;CLNREVSTAT=criteria_provided,_single_submitter;CLNSIG=Uncertain_significance;CLNVC=single_nucleotide_variant;CLNVCSO=SO:0001483;CLNVI=Illumina_Clinical_Services_Laboratory,Illumina:719402;GENEINFO=AKAP9:10142;MC=SO:0001623|5_prime_UTR_variant;ORIGIN=1;RS=764753013;Pangolin=ENSG00000127914.17|-3:0.31|-26:-0.0
chr7	91940980	360810	G	A	.	.	AF_TGP=0.001;ALLELEID=311820;CLNDN=Romano-Ward_syndrome;CLNDISDB=MedGen:C0035828,Orphanet:ORPHA101016,SNOMED_CT:20852007;CLNHGVS=NC_000007.14:g.91940980G>A;CLNREVSTAT=criteria_provided,_single_submitter;CLNSIG=Uncertain_significance;CLNVC=single_nucleotide_variant;CLNVCSO=SO:0001483;CLNVI=Illumina_Clinical_Services_Laboratory,Illumina:279698;GENEINFO=AKAP9:10142;MC=SO:0001623|5_prime_UTR_variant;ORIGIN=1;RS=542223871;Pangolin=ENSG00000127914.17|-43:0.02|18:-0.0
chr7	91940993	360811	C	T	.	.	ALLELEID=303490;CLNDN=Romano-Ward_syndrome;CLNDISDB=MedGen:C0035828,Orphanet:ORPHA101016,SNOMED_CT:20852007;CLNHGVS=NC_000007.14:g.91940993C>T;CLNREVSTAT=criteria_provided,_single_submitter;CLNSIG=Uncertain_significance;CLNVC=single_nucleotide_variant;CLNVCSO=SO:0001483;CLNVI=Illumina_Clinical_Services_Laboratory,Illumina:820176;GENEINFO=AKAP9:10142;MC=SO:0001623|5_prime_UTR_variant;ORIGIN=1;RS=886062464;Pangolin=ENSG00000127914.17|5:0.01|8:-0.0
chr7	91940995	360812	C	T	.	.	ALLELEID=306912;CLNDN=Romano-Ward_syndrome;CLNDISDB=MedGen:C0035828,Orphanet:ORPHA101016,SNOMED_CT:20852007;CLNHGVS=NC_000007.14:g.91940995C>T;CLNREVSTAT=criteria_provided,_single_submitter;CLNSIG=Uncertain_significance;CLNVC=single_nucleotide_variant;CLNVCSO=SO:0001483;CLNVI=Illumina_Clinical_Services_Laboratory,Illumina:457929;GENEINFO=AKAP9:10142;MC=SO:0001623|5_prime_UTR_variant;ORIGIN=1;RS=886062465;Pangolin=ENSG00000127914.17|3:0.0|3:-0.0
chr7	91941133	526996	G	A	.	.	ALLELEID=523314;CLNDN=Long_QT_syndrome;CLNDISDB=MONDO:MONDO:0002442,MeSH:D008133,MedGen:C0023976,OMIM:PS192500,SNOMED_CT:9651007;CLNHGVS=NC_000007.14:g.91941133G>A;CLNREVSTAT=criteria_provided,_single_submitter;CLNSIG=Uncertain_significance;CLNVC=single_nucleotide_variant;CLNVCSO=SO:0001483;GENEINFO=AKAP9:10142;MC=SO:0001583|missense_variant;ORIGIN=1;RS=1431417772;Pangolin=ENSG00000127914.17|-38:0.01|-38:-0.0
chr7	91941140	412028	A	C	.	.	AF_ESP=8e-05;AF_EXAC=0.00011;AF_TGP=0.0014;ALLELEID=396470;CLNDN=Long_QT_syndrome|Cardiovascular_phenotype;CLNDISDB=MONDO:MONDO:0002442,MeSH:D008133,MedGen:C0023976,OMIM:PS192500,SNOMED_CT:9651007|MedGen:CN230736;CLNHGVS=NC_000007.14:g.91941140A>C;CLNREVSTAT=criteria_provided,_multiple_submitters,_no_conflicts;CLNSIG=Uncertain_significance;CLNVC=single_nucleotide_variant;CLNVCSO=SO:0001483;GENEINFO=AKAP9:10142;MC=SO:0001583|missense_variant;ORIGIN=1;RS=138107415;Pangolin=ENSG00000127914.17|7:0.0|-45:-0.01
chr7	91941152	940058	G	A	.	.	ALLELEID=940085;CLNDN=Long_QT_syndrome;CLNDISDB=MONDO:MONDO:0002442,MeSH:D008133,MedGen:C0023976,OMIM:PS192500,SNOMED_CT:9651007;CLNHGVS=NC_000007.14:g.91941152G>A;CLNREVSTAT=criteria_provided,_single_submitter;CLNSIG=Uncertain_significance;CLNVC=single_nucleotide_variant;CLNVCSO=SO:0001483;GENEINFO=AKAP9:10142;MC=SO:0001627|intron_variant;ORIGIN=1;Pangolin=ENSG00000127914.17|25:0.01|-1:-0.0
chr7	91973723	411962	C	T	.	.	ALLELEID=395787;CLNDN=Long_QT_syndrome;CLNDISDB=MONDO:MONDO:0002442,MeSH:D008133,MedGen:C0023976,OMIM:PS192500,SNOMED_CT:9651007;CLNHGVS=NC_000007.14:g.91973723C>T;CLNREVSTAT=criteria_provided,_single_submitter;CLNSIG=Uncertain_significance;CLNVC=single_nucleotide_variant;CLNVCSO=SO:0001483;GENEINFO=AKAP9:10142;MC=SO:0001587|nonsense;ORIGIN=1;RS=1060503553;Pangolin=ENSG00000127914.17|-3:0.0|-12:-0.03
chr7	91973735	180259	G	A	.	.	ALLELEID=178584;CLNDN=Ventricular_tachycardia;CLNDISDB=EFO:EFO_0005306,Human_Phenotype_Ontology:HP:0004756,MONDO:MONDO:0005477,MedGen:C0042514,SNOMED_CT:25569003;CLNHGVS=NC_000007.14:g.91973735G>A;CLNREVSTAT=no_assertion_criteria_provided;CLNSIG=Uncertain_significance;CLNVC=single_nucleotide_variant;CLNVCSO=SO:0001483;GENEINFO=AKAP9:10142;MC=SO:0001583|missense_variant;ORIGIN=1;RS=730880042;Pangolin=ENSG00000127914.17|-15:0.0|-24:-0.0
chr7	91973771	190516	A	G	.	.	AF_EXAC=2e-05;ALLELEID=188429;CLNDN=not_provided;CLNDISDB=MedGen:CN517202;CLNHGVS=NC_000007.14:g.91973771A>G;CLNREVSTAT=criteria_provided,_single_submitter;CLNSIG=Uncertain_significance;CLNVC=single_nucleotide_variant;CLNVCSO=SO:0001483;GENEINFO=AKAP9:10142;MC=SO:0001583|missense_variant;ORIGIN=1;RS=752156538;Pangolin=ENSG00000127914.17|37:0.0|24:-0.0
chr7	91973781	190499	G	A	.	.	AF_EXAC=0.00011;ALLELEID=188430;CLNDN=Romano-Ward_syndrome|not_specified;CLNDISDB=MedGen:C0035828,Orphanet:ORPHA101016,SNOMED_CT:20852007|MedGen:CN169374;CLNHGVS=NC_000007.14:g.91973781G>A;CLNREVSTAT=criteria_provided,_conflicting_interpretations;CLNSIG=Conflicting_interpretations_of_pathogenicity;CLNSIGCONF=Likely_benign(1),Uncertain_significance(1);CLNVC=single_nucleotide_variant;CLNVCSO=SO:0001483;CLNVI=Illumina_Clinical_Services_Laboratory,Illumina:643601;GENEINFO=AKAP9:10142;MC=SO:0001583|missense_variant;ORIGIN=1;RS=755408339;Pangolin=ENSG00000127914.17|6:0.0|14:-0.0
chr7	91973820	360813	A	G	.	.	AF_ESP=0.00054;AF_EXAC=0.00013;AF_TGP=0.0002;ALLELEID=303491;CLNDN=Romano-Ward_syndrome|not_specified|not_provided;CLNDISDB=MedGen:C0035828,Orphanet:ORPHA101016,SNOMED_CT:20852007|MedGen:CN169374|MedGen:CN517202;CLNHGVS=NC_000007.14:g.91973820A>G;CLNREVSTAT=criteria_provided,_conflicting_interpretations;CLNSIG=Conflicting_interpretations_of_pathogenicity;CLNSIGCONF=Likely_benign(2),Uncertain_significance(1);CLNVC=single_nucleotide_variant;CLNVCSO=SO:0001483;CLNVI=Illumina_Clinical_Services_Laboratory,Illumina:293126;GENEINFO=AKAP9:10142;MC=SO:0001583|missense_variant;ORIGIN=1;RS=142125596;Pangolin=ENSG00000127914.17|26:0.0|-25:-0.0
chr7	91973839	859009	A	G	.	.	ALLELEID=833884;CLNDN=Long_QT_syndrome;CLNDISDB=MONDO:MONDO:0002442,MeSH:D008133,MedGen:C0023976,OMIM:PS192500,SNOMED_CT:9651007;CLNHGVS=NC_000007.14:g.91973839A>G;CLNREVSTAT=criteria_provided,_single_submitter;CLNSIG=Uncertain_significance;CLNVC=single_nucleotide_variant;CLNVCSO=SO:0001483;GENEINFO=AKAP9:10142;MC=SO:0001819|synonymous_variant;ORIGIN=1;Pangolin=ENSG00000127914.17|-44:0.0|7:-0.0
chr7	91973847	653920	G	A	.	.	ALLELEID=636389;CLNDN=Long_QT_syndrome|not_provided;CLNDISDB=MONDO:MONDO:0002442,MeSH:D008133,MedGen:C0023976,OMIM:PS192500,SNOMED_CT:9651007|MedGen:CN517202;CLNHGVS=NC_000007.14:g.91973847G>A;CLNREVSTAT=criteria_provided,_multiple_submitters,_no_conflicts;CLNSIG=Uncertain_significance;CLNVC=single_nucleotide_variant;CLNVCSO=SO:0001483;GENEINFO=AKAP9:10142;MC=SO:0001583|missense_variant;ORIGIN=1;RS=1433559893;Pangolin=ENSG00000127914.17|-3:0.0|-1:-0.0
chr7	91973873	1023407	C	G	.	.	ALLELEID=1007634;CLNDN=Long_QT_syndrome;CLNDISDB=MONDO:MONDO:0002442,MeSH:D008133,MedGen:C0023976,OMIM:PS192500,SNOMED_CT:9651007;CLNHGVS=NC_000007.14:g.91973873C>G;CLNREVSTAT=criteria_provided,_single_submitter;CLNSIG=Uncertain_significance;CLNVC=single_nucleotide_variant;CLNVCSO=SO:0001483;GENEINFO=AKAP9:10142;MC=SO:0001583|missense_variant;ORIGIN=1;Pangolin=ENSG00000127914.17|-27:0.0|-27:-0.0
chr7	91973879	844374	G	T	.	.	ALLELEID=833885;CLNDN=Long_QT_syndrome;CLNDISDB=MONDO:MONDO:0002442,MeSH:D008133,MedGen:C0023976,OMIM:PS192500,SNOMED_CT:9651007;CLNHGVS=NC_000007.14:g.91973879G>T;CLNREVSTAT=criteria_provided,_single_submitter;CLNSIG=Uncertain_significance;CLNVC=single_nucleotide_variant;CLNVCSO=SO:0001483;GENEINFO=AKAP9:10142;MC=SO:0001583|missense_variant;ORIGIN=1;Pangolin=ENSG00000127914.17|-33:0.0|-10:-0.0
chr7	91973897	190500	C	T	.	.	AF_EXAC=7e-05;ALLELEID=188431;CLNDN=Long_QT_syndrome|not_specified;CLNDISDB=MONDO:MONDO:0002442,MeSH:D008133,MedGen:C0023976,OMIM:PS192500,SNOMED_CT:9651007|MedGen:CN169374;CLNHGVS=NC_000007.14:g.91973897C>T;CLNREVSTAT=criteria_provided,_conflicting_interpretations;CLNSIG=Conflicting_interpretations_of_pathogenicity;CLNSIGCONF=Likely_benign(1),Uncertain_significance(1);CLNVC=single_nucleotide_variant;CLNVCSO=SO:0001483;GENEINFO=AKAP9:10142;MC=SO:0001583|missense_variant;ORIGIN=1;RS=768026366;Pangolin=ENSG00000127914.17|-41:0.0|-28:-0.0
chr7	91973926	457094	T	G	.	.	ALLELEID=457639;CLNDN=Long_QT_syndrome;CLNDISDB=MONDO:MONDO:0002442,MeSH:D008133,MedGen:C0023976,OMIM:PS192500,SNOMED_CT:9651007;CLNHGVS=NC_000007.14:g.91973926T>G;CLNREVSTAT=criteria_provided,_single_submitter;CLNSIG=Uncertain_significance;CLNVC=single_nucleotide_variant;CLNVCSO=SO:0001483;GENEINFO=AKAP9:10142;MC=SO:0001583|missense_variant;ORIGIN=1;RS=1554389115;Pangolin=ENSG00000127914.17|42:0.0|42:-0.0
chr7	91973943	969999	G	T	.	.	ALLELEID=955223;CLNDN=Long_QT_syndrome;CLNDISDB=MONDO:MONDO:0002442,MeSH:D008133,MedGen:C0023976,OMIM:PS192500,SNOMED_CT:9651007;CLNHGVS=NC_000007.14:g.91973943G>T;CLNREVSTAT=criteria_provided,_single_submitter;CLNSIG=Uncertain_significance;CLNVC=single_nucleotide_variant;CLNVCSO=SO:0001483;GENEINFO=AKAP9:10142;MC=SO:0001583|missense_variant;ORIGIN=1;Pangolin=ENSG00000127914.17|25:0.0|25:-0.0
chr7	91973951	190502	C	G	.	.	ALLELEID=188433;CLNDN=Long_QT_syndrome|not_specified;CLNDISDB=MONDO:MONDO:0002442,MeSH:D008133,MedGen:C0023976,OMIM:PS192500,SNOMED_CT:9651007|MedGen:CN169374;CLNHGVS=NC_000007.14:g.91973951C>G;CLNREVSTAT=criteria_provided,_conflicting_interpretations;CLNSIG=Conflicting_interpretations_of_pathogenicity;CLNSIGCONF=Likely_benign(1),Uncertain_significance(1);CLNVC=single_nucleotide_variant;CLNVCSO=SO:0001483;GENEINFO=AKAP9:10142;MC=SO:0001583|missense_variant;ORIGIN=1;RS=786205712;Pangolin=ENSG00000127914.17|21:0.0|17:-0.0
chr7	91992195	191382	C	G	.	.	AF_ESP=8e-05;AF_EXAC=1e-05;ALLELEID=189265;CLNDN=not_provided;CLNDISDB=MedGen:CN517202;CLNHGVS=NC_000007.14:g.91992195C>G;CLNREVSTAT=criteria_provided,_single_submitter;CLNSIG=Uncertain_significance;CLNVC=single_nucleotide_variant;CLNVCSO=SO:0001483;GENEINFO=AKAP9:10142;MC=SO:0001583|missense_variant;ORIGIN=0;RS=200518712;Pangolin=ENSG00000127914.17|-38:0.0|16:-0.02
chr7	91992200	578497	A	G	.	.	ALLELEID=564443;CLNDN=Long_QT_syndrome;CLNDISDB=MONDO:MONDO:0002442,MeSH:D008133,MedGen:C0023976,OMIM:PS192500,SNOMED_CT:9651007;CLNHGVS=NC_000007.14:g.91992200A>G;CLNREVSTAT=criteria_provided,_single_submitter;CLNSIG=Uncertain_significance;CLNVC=single_nucleotide_variant;CLNVCSO=SO:0001483;GENEINFO=AKAP9:10142;MC=SO:0001583|missense_variant;ORIGIN=1;RS=755049262;Pangolin=ENSG00000127914.17|11:0.04|-43:-0.0
chr7	91992898	836385	G	A	.	.	ALLELEID=833886;CLNDN=Long_QT_syndrome;CLNDISDB=MONDO:MONDO:0002442,MeSH:D008133,MedGen:C0023976,OMIM:PS192500,SNOMED_CT:9651007;CLNHGVS=NC_000007.14:g.91992898G>A;CLNREVSTAT=criteria_provided,_single_submitter;CLNSIG=Uncertain_significance;CLNVC=single_nucleotide_variant;CLNVCSO=SO:0001483;GENEINFO=AKAP9:10142;MC=SO:0001583|missense_variant;ORIGIN=1;Pangolin=ENSG00000127914.17|27:0.04|-9:-0.01
chr7	91992910	412020	C	G	.	.	AF_EXAC=2e-05;ALLELEID=396077;CLNDN=Long_QT_syndrome|not_provided;CLNDISDB=MONDO:MONDO:0002442,MeSH:D008133,MedGen:C0023976,OMIM:PS192500,SNOMED_CT:9651007|MedGen:CN517202;CLNHGVS=NC_000007.14:g.91992910C>G;CLNREVSTAT=criteria_provided,_multiple_submitters,_no_conflicts;CLNSIG=Uncertain_significance;CLNVC=single_nucleotide_variant;CLNVCSO=SO:0001483;GENEINFO=AKAP9:10142;MC=SO:0001583|missense_variant;ORIGIN=1;RS=755140795;Pangolin=ENSG00000127914.17|-21:0.0|-25:-0.01
chr7	91992918	855979	G	C	.	.	ALLELEID=833887;CLNDN=Long_QT_syndrome;CLNDISDB=MONDO:MONDO:0002442,MeSH:D008133,MedGen:C0023976,OMIM:PS192500,SNOMED_CT:9651007;CLNHGVS=NC_000007.14:g.91992918G>C;CLNREVSTAT=criteria_provided,_single_submitter;CLNSIG=Uncertain_significance;CLNVC=single_nucleotide_variant;CLNVCSO=SO:0001483;GENEINFO=AKAP9:10142;MC=SO:0001583|missense_variant;ORIGIN=1;Pangolin=ENSG00000127914.17|7:0.07|-33:-0.0
chr7	91992935	412017	C	A	.	.	AF_ESP=0.00031;AF_EXAC=0.0001;AF_TGP=0.0002;ALLELEID=396478;CLNDN=Long_QT_syndrome;CLNDISDB=MONDO:MONDO:0002442,MeSH:D008133,MedGen:C0023976,OMIM:PS192500,SNOMED_CT:9651007;CLNHGVS=NC_000007.14:g.91992935C>A;CLNREVSTAT=criteria_provided,_single_submitter;CLNSIG=Uncertain_significance;CLNVC=single_nucleotide_variant;CLNVCSO=SO:0001483;GENEINFO=AKAP9:10142;MC=SO:0001583|missense_variant;ORIGIN=1;RS=138567837;Pangolin=ENSG00000127914.17|-46:0.0|-50:-0.0
chr7	91992939	617971	C	A	.	.	AF_EXAC=4e-05;ALLELEID=609671;CLNDN=Long_QT_syndrome|not_provided;CLNDISDB=MONDO:MONDO:0002442,MeSH:D008133,MedGen:C0023976,OMIM:PS192500,SNOMED_CT:9651007|MedGen:CN517202;CLNHGVS=NC_000007.14:g.91992939C>A;CLNREVSTAT=criteria_provided,_multiple_submitters,_no_conflicts;CLNSIG=Uncertain_significance;CLNVC=single_nucleotide_variant;CLNVCSO=SO:0001483;CLNVI=ARUP_Laboratories,_Molecular_Genetics_and_Genomics,ARUP_Laboratories:162698;GENEINFO=AKAP9:10142;MC=SO:0001583|missense_variant;ORIGIN=1;RS=746612786;Pangolin=ENSG00000127914.17|-14:0.0|24:-0.0
chr7	91992943	519409	C	A	.	.	AF_ESP=0.00031;AF_EXAC=0.00012;AF_TGP=0.0002;ALLELEID=509922;CLNDN=Cardiovascular_phenotype;CLNDISDB=MedGen:CN230736;CLNHGVS=NC_000007.14:g.91992943C>A;CLNREVSTAT=criteria_provided,_single_submitter;CLNSIG=Uncertain_significance;CLNVC=single_nucleotide_variant;CLNVCSO=SO:0001483;GENEINFO=AKAP9:10142;MC=SO:0001583|missense_variant;ORIGIN=1;RS=142632541;Pangolin=ENSG00000127914.17|-18:0.0|20:-0.0
chr7	91992964	457105	G	C	.	.	AF_EXAC=2e-05;ALLELEID=457640;CLNDN=Long_QT_syndrome;CLNDISDB=MONDO:MONDO:0002442,MeSH:D008133,MedGen:C0023976,OMIM:PS192500,SNOMED_CT:9651007;CLNHGVS=NC_000007.14:g.91992964G>C;CLNREVSTAT=criteria_provided,_single_submitter;CLNSIG=Uncertain_significance;CLNVC=single_nucleotide_variant;CLNVCSO=SO:0001483;GENEINFO=AKAP9:10142;MC=SO:0001583|missense_variant;ORIGIN=1;RS=759783541;Pangolin=ENSG00000127914.17|-39:0.0|-1:-0.02
chr7	91992985	1053998	A	G	.	.	ALLELEID=1045143;CLNDN=Long_QT_syndrome;CLNDISDB=MONDO:MONDO:0002442,MeSH:D008133,MedGen:C0023976,OMIM:PS192500,SNOMED_CT:9651007;CLNHGVS=NC_000007.14:g.91992985A>G;CLNREVSTAT=criteria_provided,_single_submitter;CLNSIG=Uncertain_significance;CLNVC=single_nucleotide_variant;CLNVCSO=SO:0001483;GENEINFO=AKAP9:10142;MC=SO:0001583|missense_variant;ORIGIN=1;Pangolin=ENSG00000127914.17|-1:0.0|-22:-0.0
chr7	91992988	571586	A	T	.	.	AF_EXAC=2e-05;AF_TGP=0.0002;ALLELEID=567195;CLNDN=Long_QT_syndrome;CLNDISDB=MONDO:MONDO:0002442,MeSH:D008133,MedGen:C0023976,OMIM:PS192500,SNOMED_CT:9651007;CLNHGVS=NC_000007.14:g.91992988A>T;CLNREVSTAT=criteria_provided,_single_submitter;CLNSIG=Uncertain_significance;CLNVC=single_nucleotide_variant;CLNVCSO=SO:0001483;GENEINFO=AKAP9:10142;MC=SO:0001583|missense_variant;ORIGIN=1;RS=539375675;Pangolin=ENSG00000127914.17|-25:0.0|-25:-0.0
chr7	91992989	190518	G	C	.	.	AF_ESP=0.00254;AF_EXAC=0.0018;AF_TGP=0.0012;ALLELEID=188434;CLNDN=Long_QT_syndrome|Brugada_syndrome_1|Long_QT_syndrome_11|Catecholaminergic_polymorphic_ventricular_tachycardia|Romano-Ward_syndrome|Cardiovascular_phenotype|not_provided;CLNDISDB=MONDO:MONDO:0002442,MeSH:D008133,MedGen:C0023976,OMIM:PS192500,SNOMED_CT:9651007|MONDO:MONDO:0011001,MedGen:C4551804,OMIM:601144|MONDO:MONDO:0012738,MedGen:C2678483,OMIM:611820|MONDO:MONDO:0017990,MedGen:C1631597,OMIM:PS604772,Orphanet:ORPHA3286|MedGen:C0035828,Orphanet:ORPHA101016,SNOMED_CT:20852007|MedGen:CN230736|MedGen:CN517202;CLNHGVS=NC_000007.14:g.91992989G>C;CLNREVSTAT=criteria_provided,_conflicting_interpretations;CLNSIG=Conflicting_interpretations_of_pathogenicity;CLNSIGCONF=Benign(3),Likely_benign(4),Uncertain_significance(2);CLNVC=single_nucleotide_variant;CLNVCSO=SO:0001483;CLNVI=ARUP_Laboratories,_Molecular_Genetics_and_Genomics,ARUP_Laboratories:163251|Illumina_Clinical_Services_Laboratory,Illumina:453579;GENEINFO=AKAP9:10142;MC=SO:0001583|missense_variant;ORIGIN=1;RS=144888041;Pangolin=ENSG00000127914.17|22:0.0|-26:-0.0
chr7	91993026	648320	G	A	.	.	AF_EXAC=6e-05;ALLELEID=636390;CLNDN=Long_QT_syndrome;CLNDISDB=MONDO:MONDO:0002442,MeSH:D008133,MedGen:C0023976,OMIM:PS192500,SNOMED_CT:9651007;CLNHGVS=NC_000007.14:g.91993026G>A;CLNREVSTAT=criteria_provided,_single_submitter;CLNSIG=Uncertain_significance;CLNVC=single_nucleotide_variant;CLNVCSO=SO:0001483;GENEINFO=AKAP9:10142;MC=SO:0001583|missense_variant;ORIGIN=1;RS=750921440;Pangolin=ENSG00000127914.17|29:0.0|29:-0.0
chr7	91993060	970739	G	T	.	.	ALLELEID=960639;CLNDN=Long_QT_syndrome;CLNDISDB=MONDO:MONDO:0002442,MeSH:D008133,MedGen:C0023976,OMIM:PS192500,SNOMED_CT:9651007;CLNHGVS=NC_000007.14:g.91993060G>T;CLNREVSTAT=criteria_provided,_single_submitter;CLNSIG=Uncertain_significance;CLNVC=single_nucleotide_variant;CLNVCSO=SO:0001483;GENEINFO=AKAP9:10142;MC=SO:0001627|intron_variant;ORIGIN=1;Pangolin=ENSG00000127914.17|-5:0.0|-5:-0.01
chr7	91994695	518593	AAGAAG	A	.	.	ALLELEID=509924;CLNDN=Cardiovascular_phenotype;CLNDISDB=MedGen:CN230736;CLNHGVS=NC_000007.14:g.91994700_91994704del;CLNREVSTAT=criteria_provided,_single_submitter;CLNSIG=Uncertain_significance;CLNVC=Deletion;CLNVCSO=SO:0000159;GENEINFO=AKAP9:10142;MC=SO:0001589|frameshift_variant;ORIGIN=1;RS=768274954;Pangolin=ENSG00000127914.17|8:0.0|-1:-0.0
chr7	91994718	519322	T	C	.	.	AF_ESP=0.00031;AF_EXAC=6e-05;ALLELEID=509925;CLNDN=Long_QT_syndrome|Cardiovascular_phenotype;CLNDISDB=MONDO:MONDO:0002442,MeSH:D008133,MedGen:C0023976,OMIM:PS192500,SNOMED_CT:9651007|MedGen:CN230736;CLNHGVS=NC_000007.14:g.91994718T>C;CLNREVSTAT=criteria_provided,_multiple_submitters,_no_conflicts;CLNSIG=Uncertain_significance;CLNVC=single_nucleotide_variant;CLNVCSO=SO:0001483;GENEINFO=AKAP9:10142;MC=SO:0001583|missense_variant;ORIGIN=1;RS=143717354;Pangolin=ENSG00000127914.17|-24:0.0|-10:-0.0
chr7	91995622	998941	T	G	.	.	ALLELEID=992459;CLNDN=Long_QT_syndrome;CLNDISDB=MONDO:MONDO:0002442,MeSH:D008133,MedGen:C0023976,OMIM:PS192500,SNOMED_CT:9651007;CLNHGVS=NC_000007.14:g.91995622T>G;CLNREVSTAT=criteria_provided,_single_submitter;CLNSIG=Uncertain_significance;CLNVC=single_nucleotide_variant;CLNVCSO=SO:0001483;GENEINFO=AKAP9:10142;MC=SO:0001583|missense_variant;ORIGIN=1;Pangolin=ENSG00000127914.17|-13:0.03|-37:-0.0
chr7	91995741	263381	AAAG	A	.	.	ALLELEID=258480;CLNDN=Long_QT_syndrome|Cardiovascular_phenotype;CLNDISDB=MONDO:MONDO:0002442,MeSH:D008133,MedGen:C0023976,OMIM:PS192500,SNOMED_CT:9651007|MedGen:CN230736;CLNHGVS=NC_000007.14:g.91995743_91995745AGA[1];CLNREVSTAT=criteria_provided,_multiple_submitters,_no_conflicts;CLNSIG=Uncertain_significance;CLNVC=Microsatellite;CLNVCSO=SO:0000289;CLNVI=Invitae:1001299;GENEINFO=AKAP9:10142;MC=SO:0001822|inframe_deletion;ORIGIN=1;RS=759956336;Pangolin=ENSG00000127914.17|7:0.0|47:-0.0
chr7	91995742	645741	A	T	.	.	ALLELEID=636391;CLNDN=Long_QT_syndrome;CLNDISDB=MONDO:MONDO:0002442,MeSH:D008133,MedGen:C0023976,OMIM:PS192500,SNOMED_CT:9651007;CLNHGVS=NC_000007.14:g.91995742A>T;CLNREVSTAT=criteria_provided,_single_submitter;CLNSIG=Uncertain_significance;CLNVC=single_nucleotide_variant;CLNVCSO=SO:0001483;GENEINFO=AKAP9:10142;MC=SO:0001583|missense_variant;ORIGIN=1;RS=1279150801;Pangolin=ENSG00000127914.17|7:0.0|46:-0.0
chr7	91995751	978291	T	G	.	.	ALLELEID=966441;CLNDN=Long_QT_syndrome_1;CLNDISDB=MONDO:MONDO:0100316,MedGen:C4551647,OMIM:192500;CLNHGVS=NC_000007.14:g.91995751T>G;CLNREVSTAT=criteria_provided,_single_submitter;CLNSIG=Uncertain_significance;CLNVC=single_nucleotide_variant;CLNVCSO=SO:0001483;CLNVI=Molecular_Diagnostic_Laboratory_for_Inherited_Cardiovascular_Disease,Montreal_Heart_Institute:935017;GENEINFO=AKAP9:10142;MC=SO:0001583|missense_variant;ORIGIN=1;Pangolin=ENSG00000127914.17|49:0.0|49:-0.0
chr7	91995789	662953	G	C	.	.	ALLELEID=636392;CLNDN=Long_QT_syndrome;CLNDISDB=MONDO:MONDO:0002442,MeSH:D008133,MedGen:C0023976,OMIM:PS192500,SNOMED_CT:9651007;CLNHGVS=NC_000007.14:g.91995789G>C;CLNREVSTAT=criteria_provided,_single_submitter;CLNSIG=Uncertain_significance;CLNVC=single_nucleotide_variant;CLNVCSO=SO:0001483;GENEINFO=AKAP9:10142;MC=SO:0001583|missense_variant;ORIGIN=1;RS=989895553;Pangolin=ENSG00000127914.17|11:0.01|-1:-0.01
chr7	91995790	1061775	T	C	.	.	ALLELEID=1045144;CLNDN=Long_QT_syndrome;CLNDISDB=MONDO:MONDO:0002442,MeSH:D008133,MedGen:C0023976,OMIM:PS192500,SNOMED_CT:9651007;CLNHGVS=NC_000007.14:g.91995790T>C;CLNREVSTAT=criteria_provided,_single_submitter;CLNSIG=Uncertain_significance;CLNVC=single_nucleotide_variant;CLNVCSO=SO:0001483;GENEINFO=AKAP9:10142;MC=SO:0001583|missense_variant;ORIGIN=1;Pangolin=ENSG00000127914.17|10:0.02|-2:-0.01
chr7	92000832	360814	AT	A	.	.	ALLELEID=306921;CLNDN=Long_QT_syndrome|Romano-Ward_syndrome;CLNDISDB=MONDO:MONDO:0002442,MeSH:D008133,MedGen:C0023976,OMIM:PS192500,SNOMED_CT:9651007|MedGen:C0035828,Orphanet:ORPHA101016,SNOMED_CT:20852007;CLNHGVS=NC_000007.14:g.92000840del;CLNREVSTAT=criteria_provided,_single_submitter;CLNSIG=Uncertain_significance;CLNVC=Deletion;CLNVCSO=SO:0000159;CLNVI=Illumina_Clinical_Services_Laboratory,Illumina:632621;GENEINFO=AKAP9:10142;MC=SO:0001627|intron_variant;ORIGIN=1;RS=532128328;Pangolin=ENSG00000127914.17|16:0.0|16:-0.02
chr7	92000888	191513	T	C	.	.	AF_ESP=0.0001;AF_EXAC=0.00125;ALLELEID=189266;CLNDN=Long_QT_syndrome|Romano-Ward_syndrome|Cardiovascular_phenotype|not_provided;CLNDISDB=MONDO:MONDO:0002442,MeSH:D008133,MedGen:C0023976,OMIM:PS192500,SNOMED_CT:9651007|MedGen:C0035828,Orphanet:ORPHA101016,SNOMED_CT:20852007|MedGen:CN230736|MedGen:CN517202;CLNHGVS=NC_000007.14:g.92000888T>C;CLNREVSTAT=criteria_provided,_conflicting_interpretations;CLNSIG=Conflicting_interpretations_of_pathogenicity;CLNSIGCONF=Likely_benign(4),Uncertain_significance(1);CLNVC=single_nucleotide_variant;CLNVCSO=SO:0001483;CLNVI=Illumina_Clinical_Services_Laboratory,Illumina:262644;GENEINFO=AKAP9:10142;MC=SO:0001583|missense_variant;ORIGIN=1;RS=367857951;Pangolin=ENSG00000127914.17|-40:0.0|-33:-0.0
chr7	92000944	1019409	A	G	.	.	ALLELEID=1007635;CLNDN=Long_QT_syndrome;CLNDISDB=MONDO:MONDO:0002442,MeSH:D008133,MedGen:C0023976,OMIM:PS192500,SNOMED_CT:9651007;CLNHGVS=NC_000007.14:g.92000944A>G;CLNREVSTAT=criteria_provided,_single_submitter;CLNSIG=Uncertain_significance;CLNVC=single_nucleotide_variant;CLNVCSO=SO:0001483;GENEINFO=AKAP9:10142;MC=SO:0001583|missense_variant;ORIGIN=1;Pangolin=ENSG00000127914.17|8:0.0|15:-0.0
chr7	92000965	412021	G	T	.	.	ALLELEID=396172;CLNDN=Long_QT_syndrome;CLNDISDB=MONDO:MONDO:0002442,MeSH:D008133,MedGen:C0023976,OMIM:PS192500,SNOMED_CT:9651007;CLNHGVS=NC_000007.14:g.92000965G>T;CLNREVSTAT=criteria_provided,_single_submitter;CLNSIG=Uncertain_significance;CLNVC=single_nucleotide_variant;CLNVCSO=SO:0001483;GENEINFO=AKAP9:10142;MC=SO:0001583|missense_variant;ORIGIN=1;RS=1060503579;Pangolin=ENSG00000127914.17|-2:0.0|-13:-0.0
chr7	92000984	222487	A	T	.	.	AF_EXAC=5e-05;AF_TGP=0.0002;ALLELEID=224356;CLNDN=Cardiac_arrest;CLNDISDB=Human_Phenotype_Ontology:HP:0001695,MONDO:MONDO:0000745,MedGen:C0018790;CLNHGVS=NC_000007.14:g.92000984A>T;CLNREVSTAT=criteria_provided,_single_submitter;CLNSIG=Uncertain_significance;CLNVC=single_nucleotide_variant;CLNVCSO=SO:0001483;GENEINFO=AKAP9:10142;MC=SO:0001583|missense_variant;ORIGIN=1;RS=533277424;Pangolin=ENSG00000127914.17|12:0.01|-32:-0.0
chr7	92001020	937614	A	G	.	.	ALLELEID=934010;CLNDN=Long_QT_syndrome;CLNDISDB=MONDO:MONDO:0002442,MeSH:D008133,MedGen:C0023976,OMIM:PS192500,SNOMED_CT:9651007;CLNHGVS=NC_000007.14:g.92001020A>G;CLNREVSTAT=criteria_provided,_single_submitter;CLNSIG=Uncertain_significance;CLNVC=single_nucleotide_variant;CLNVCSO=SO:0001483;GENEINFO=AKAP9:10142;MC=SO:0001583|missense_variant;ORIGIN=1;Pangolin=ENSG00000127914.17|-24:0.0|35:-0.0
chr7	92001075	190503	A	T	.	.	AF_ESP=0.00015;ALLELEID=188436;CLNDN=Long_QT_syndrome|not_specified|not_provided;CLNDISDB=MONDO:MONDO:0002442,MeSH:D008133,MedGen:C0023976,OMIM:PS192500,SNOMED_CT:9651007|MedGen:CN169374|MedGen:CN517202;CLNHGVS=NC_000007.14:g.92001075A>T;CLNREVSTAT=criteria_provided,_conflicting_interpretations;CLNSIG=Conflicting_interpretations_of_pathogenicity;CLNSIGCONF=Likely_benign(2),Uncertain_significance(1);CLNVC=single_nucleotide_variant;CLNVCSO=SO:0001483;GENEINFO=AKAP9:10142;MC=SO:0001583|missense_variant;ORIGIN=1;RS=142673316;Pangolin=ENSG00000127914.17|10:0.0|2:-0.0
chr7	92001076	571277	G	A	.	.	ALLELEID=564445;CLNDN=Long_QT_syndrome;CLNDISDB=MONDO:MONDO:0002442,MeSH:D008133,MedGen:C0023976,OMIM:PS192500,SNOMED_CT:9651007;CLNHGVS=NC_000007.14:g.92001076G>A;CLNREVSTAT=criteria_provided,_single_submitter;CLNSIG=Uncertain_significance;CLNVC=single_nucleotide_variant;CLNVCSO=SO:0001483;GENEINFO=AKAP9:10142;MC=SO:0001583|missense_variant;ORIGIN=1;RS=1274395705;Pangolin=ENSG00000127914.17|5:0.0|28:-0.0
chr7	92001100	360815	A	G	.	.	ALLELEID=311837;CLNDN=Long_QT_syndrome|Romano-Ward_syndrome;CLNDISDB=MONDO:MONDO:0002442,MeSH:D008133,MedGen:C0023976,OMIM:PS192500,SNOMED_CT:9651007|MedGen:C0035828,Orphanet:ORPHA101016,SNOMED_CT:20852007;CLNHGVS=NC_000007.14:g.92001100A>G;CLNREVSTAT=criteria_provided,_multiple_submitters,_no_conflicts;CLNSIG=Uncertain_significance;CLNVC=single_nucleotide_variant;CLNVCSO=SO:0001483;CLNVI=Illumina_Clinical_Services_Laboratory,Illumina:677637;GENEINFO=AKAP9:10142;MC=SO:0001583|missense_variant;ORIGIN=1;RS=886062467;Pangolin=ENSG00000127914.17|-30:0.0|19:-0.0
chr7	92001121	519331	G	A	.	.	AF_ESP=8e-05;AF_EXAC=3e-05;ALLELEID=509927;CLNDN=Long_QT_syndrome|Long_QT_syndrome_11|Cardiovascular_phenotype;CLNDISDB=MONDO:MONDO:0002442,MeSH:D008133,MedGen:C0023976,OMIM:PS192500,SNOMED_CT:9651007|MONDO:MONDO:0012738,MedGen:C2678483,OMIM:611820|MedGen:CN230736;CLNHGVS=NC_000007.14:g.92001121G>A;CLNREVSTAT=criteria_provided,_multiple_submitters,_no_conflicts;CLNSIG=Uncertain_significance;CLNVC=single_nucleotide_variant;CLNVCSO=SO:0001483;GENEINFO=AKAP9:10142;MC=SO:0001583|missense_variant;ORIGIN=1;RS=146022334;Pangolin=ENSG00000127914.17|-17:0.0|50:-0.0
chr7	92001143	965818	A	C	.	.	ALLELEID=955224;CLNDN=Long_QT_syndrome;CLNDISDB=MONDO:MONDO:0002442,MeSH:D008133,MedGen:C0023976,OMIM:PS192500,SNOMED_CT:9651007;CLNHGVS=NC_000007.14:g.92001143A>C;CLNREVSTAT=criteria_provided,_single_submitter;CLNSIG=Uncertain_significance;CLNVC=single_nucleotide_variant;CLNVCSO=SO:0001483;GENEINFO=AKAP9:10142;MC=SO:0001583|missense_variant;ORIGIN=1;Pangolin=ENSG00000127914.17|-1:0.0|-2:-0.0
chr7	92001170	457087	T	C	.	.	AF_EXAC=2e-05;ALLELEID=457519;CLNDN=Long_QT_syndrome;CLNDISDB=MONDO:MONDO:0002442,MeSH:D008133,MedGen:C0023976,OMIM:PS192500,SNOMED_CT:9651007;CLNHGVS=NC_000007.14:g.92001170T>C;CLNREVSTAT=criteria_provided,_single_submitter;CLNSIG=Uncertain_significance;CLNVC=single_nucleotide_variant;CLNVCSO=SO:0001483;GENEINFO=AKAP9:10142;MC=SO:0001583|missense_variant;ORIGIN=1;RS=752626437;Pangolin=ENSG00000127914.17|1:0.0|43:-0.0
chr7	92001176	519480	A	G	.	.	AF_ESP=8e-05;AF_EXAC=3e-05;AF_TGP=0.0002;ALLELEID=509929;CLNDN=Long_QT_syndrome|Cardiovascular_phenotype;CLNDISDB=MONDO:MONDO:0002442,MeSH:D008133,MedGen:C0023976,OMIM:PS192500,SNOMED_CT:9651007|MedGen:CN230736;CLNHGVS=NC_000007.14:g.92001176A>G;CLNREVSTAT=criteria_provided,_multiple_submitters,_no_conflicts;CLNSIG=Uncertain_significance;CLNVC=single_nucleotide_variant;CLNVCSO=SO:0001483;GENEINFO=AKAP9:10142;MC=SO:0001583|missense_variant;ORIGIN=1;RS=375876545;Pangolin=ENSG00000127914.17|-5:0.0|-21:-0.0
chr7	92001178	1022735	C	T	.	.	ALLELEID=1007636;CLNDN=Long_QT_syndrome;CLNDISDB=MONDO:MONDO:0002442,MeSH:D008133,MedGen:C0023976,OMIM:PS192500,SNOMED_CT:9651007;CLNHGVS=NC_000007.14:g.92001178C>T;CLNREVSTAT=criteria_provided,_single_submitter;CLNSIG=Uncertain_significance;CLNVC=single_nucleotide_variant;CLNVCSO=SO:0001483;GENEINFO=AKAP9:10142;MC=SO:0001587|nonsense;ORIGIN=1;Pangolin=ENSG00000127914.17|47:0.0|25:-0.0
chr7	92001179	220956	G	A	.	.	ALLELEID=221744;CLNDN=Long_QT_syndrome;CLNDISDB=MONDO:MONDO:0002442,MeSH:D008133,MedGen:C0023976,OMIM:PS192500,SNOMED_CT:9651007;CLNHGVS=NC_000007.14:g.92001179G>A;CLNREVSTAT=criteria_provided,_single_submitter;CLNSIG=Uncertain_significance;CLNVC=single_nucleotide_variant;CLNVCSO=SO:0001483;GENEINFO=AKAP9:10142;MC=SO:0001583|missense_variant;ORIGIN=1;RS=864622705;Pangolin=ENSG00000127914.17|2:0.0|24:-0.0
chr7	92001181	569212	A	C	.	.	ALLELEID=562237;CLNDN=Long_QT_syndrome;CLNDISDB=MONDO:MONDO:0002442,MeSH:D008133,MedGen:C0023976,OMIM:PS192500,SNOMED_CT:9651007;CLNHGVS=NC_000007.14:g.92001181A>C;CLNREVSTAT=criteria_provided,_single_submitter;CLNSIG=Uncertain_significance;CLNVC=single_nucleotide_variant;CLNVCSO=SO:0001483;GENEINFO=AKAP9:10142;MC=SO:0001583|missense_variant;ORIGIN=1;RS=1562958328;Pangolin=ENSG00000127914.17|22:0.0|44:-0.0
chr7	92001185	457088	A	T	.	.	AF_EXAC=1e-05;ALLELEID=457521;CLNDN=Long_QT_syndrome;CLNDISDB=MONDO:MONDO:0002442,MeSH:D008133,MedGen:C0023976,OMIM:PS192500,SNOMED_CT:9651007;CLNHGVS=NC_000007.14:g.92001185A>T;CLNREVSTAT=criteria_provided,_single_submitter;CLNSIG=Uncertain_significance;CLNVC=single_nucleotide_variant;CLNVCSO=SO:0001483;GENEINFO=AKAP9:10142;MC=SO:0001583|missense_variant;ORIGIN=1;RS=777495335;Pangolin=ENSG00000127914.17|-2:0.01|18:-0.0
chr7	92001205	439399	T	A	.	.	AF_EXAC=2e-05;ALLELEID=433357;CLNDN=not_specified;CLNDISDB=MedGen:CN169374;CLNHGVS=NC_000007.14:g.92001205T>A;CLNREVSTAT=criteria_provided,_single_submitter;CLNSIG=Uncertain_significance;CLNVC=single_nucleotide_variant;CLNVCSO=SO:0001483;CLNVI=ARUP_Laboratories,_Molecular_Genetics_and_Genomics,ARUP_Laboratories:160592;GENEINFO=AKAP9:10142;MC=SO:0001583|missense_variant;ORIGIN=1;RS=756987149;Pangolin=ENSG00000127914.17|31:0.0|-2:-0.0
chr7	92001206	439400	T	A	.	.	AF_EXAC=2e-05;ALLELEID=433358;CLNDN=not_specified;CLNDISDB=MedGen:CN169374;CLNHGVS=NC_000007.14:g.92001206T>A;CLNREVSTAT=criteria_provided,_single_submitter;CLNSIG=Uncertain_significance;CLNVC=single_nucleotide_variant;CLNVCSO=SO:0001483;CLNVI=ARUP_Laboratories,_Molecular_Genetics_and_Genomics,ARUP_Laboratories:160593;GENEINFO=AKAP9:10142;MC=SO:0001587|nonsense;ORIGIN=1;RS=778556625;Pangolin=ENSG00000127914.17|-3:0.04|30:-0.0
chr7	92001251	457089	T	C	.	.	AF_ESP=0.00023;AF_EXAC=0.00011;AF_TGP=0.0002;ALLELEID=457523;CLNDN=Long_QT_syndrome;CLNDISDB=MONDO:MONDO:0002442,MeSH:D008133,MedGen:C0023976,OMIM:PS192500,SNOMED_CT:9651007;CLNHGVS=NC_000007.14:g.92001251T>C;CLNREVSTAT=criteria_provided,_single_submitter;CLNSIG=Uncertain_significance;CLNVC=single_nucleotide_variant;CLNVCSO=SO:0001483;GENEINFO=AKAP9:10142;MC=SO:0001583|missense_variant;ORIGIN=1;RS=147302252;Pangolin=ENSG00000127914.17|1:0.0|-15:-0.0
chr7	92001295	857921	A	T	.	.	ALLELEID=833888;CLNDN=Long_QT_syndrome;CLNDISDB=MONDO:MONDO:0002442,MeSH:D008133,MedGen:C0023976,OMIM:PS192500,SNOMED_CT:9651007;CLNHGVS=NC_000007.14:g.92001295A>T;CLNREVSTAT=criteria_provided,_single_submitter;CLNSIG=Uncertain_significance;CLNVC=single_nucleotide_variant;CLNVCSO=SO:0001483;GENEINFO=AKAP9:10142;MC=SO:0001583|missense_variant;ORIGIN=1;Pangolin=ENSG00000127914.17|-2:0.0|49:-0.0
chr7	92001313	216635	C	T	.	.	AF_ESP=8e-05;AF_EXAC=1e-05;ALLELEID=212619;CLNDN=Long_QT_syndrome;CLNDISDB=MONDO:MONDO:0002442,MeSH:D008133,MedGen:C0023976,OMIM:PS192500,SNOMED_CT:9651007;CLNHGVS=NC_000007.14:g.92001313C>T;CLNREVSTAT=criteria_provided,_single_submitter;CLNSIG=Uncertain_significance;CLNVC=single_nucleotide_variant;CLNVCSO=SO:0001483;GENEINFO=AKAP9:10142;MC=SO:0001583|missense_variant;ORIGIN=1;RS=373876340;Pangolin=ENSG00000127914.17|-1:0.0|31:-0.0
chr7	92001330	1035327	G	A	.	.	ALLELEID=1028196;CLNDN=Long_QT_syndrome;CLNDISDB=MONDO:MONDO:0002442,MeSH:D008133,MedGen:C0023976,OMIM:PS192500,SNOMED_CT:9651007;CLNHGVS=NC_000007.14:g.92001330G>A;CLNREVSTAT=criteria_provided,_single_submitter;CLNSIG=Uncertain_significance;CLNVC=single_nucleotide_variant;CLNVCSO=SO:0001483;GENEINFO=AKAP9:10142;MC=SO:0001583|missense_variant;ORIGIN=1;Pangolin=ENSG00000127914.17|35:0.0|14:-0.0
chr7	92001373	1063535	G	C	.	.	ALLELEID=1045145;CLNDN=Long_QT_syndrome;CLNDISDB=MONDO:MONDO:0002442,MeSH:D008133,MedGen:C0023976,OMIM:PS192500,SNOMED_CT:9651007;CLNHGVS=NC_000007.14:g.92001373G>C;CLNREVSTAT=criteria_provided,_single_submitter;CLNSIG=Uncertain_significance;CLNVC=single_nucleotide_variant;CLNVCSO=SO:0001483;GENEINFO=AKAP9:10142;MC=SO:0001583|missense_variant;ORIGIN=1;Pangolin=ENSG00000127914.17|-29:0.0|10:-0.0
chr7	92001374	518655	A	T	.	.	AF_EXAC=1e-05;ALLELEID=509932;CLNDN=Cardiovascular_phenotype;CLNDISDB=MedGen:CN230736;CLNHGVS=NC_000007.14:g.92001374A>T;CLNREVSTAT=criteria_provided,_single_submitter;CLNSIG=Uncertain_significance;CLNVC=single_nucleotide_variant;CLNVCSO=SO:0001483;GENEINFO=AKAP9:10142;MC=SO:0001583|missense_variant;ORIGIN=1;RS=748637545;Pangolin=ENSG00000127914.17|-30:0.0|9:-0.0
chr7	92001388	1035223	A	C	.	.	ALLELEID=1028197;CLNDN=Long_QT_syndrome;CLNDISDB=MONDO:MONDO:0002442,MeSH:D008133,MedGen:C0023976,OMIM:PS192500,SNOMED_CT:9651007;CLNHGVS=NC_000007.14:g.92001388A>C;CLNREVSTAT=criteria_provided,_single_submitter;CLNSIG=Uncertain_significance;CLNVC=single_nucleotide_variant;CLNVCSO=SO:0001483;GENEINFO=AKAP9:10142;MC=SO:0001583|missense_variant;ORIGIN=1;Pangolin=ENSG00000127914.17|-23:0.0|-44:-0.0
chr7	92001425	518665	A	G	.	.	AF_ESP=8e-05;AF_EXAC=7e-05;AF_TGP=0.0002;ALLELEID=509933;CLNDN=Long_QT_syndrome|Cardiovascular_phenotype;CLNDISDB=MONDO:MONDO:0002442,MeSH:D008133,MedGen:C0023976,OMIM:PS192500,SNOMED_CT:9651007|MedGen:CN230736;CLNHGVS=NC_000007.14:g.92001425A>G;CLNREVSTAT=criteria_provided,_multiple_submitters,_no_conflicts;CLNSIG=Uncertain_significance;CLNVC=single_nucleotide_variant;CLNVCSO=SO:0001483;GENEINFO=AKAP9:10142;MC=SO:0001583|missense_variant;ORIGIN=1;RS=374700234;Pangolin=ENSG00000127914.17|7:0.0|3:-0.0
chr7	92001451	527002	C	G	.	.	AF_EXAC=1e-05;ALLELEID=522875;CLNDN=Long_QT_syndrome;CLNDISDB=MONDO:MONDO:0002442,MeSH:D008133,MedGen:C0023976,OMIM:PS192500,SNOMED_CT:9651007;CLNHGVS=NC_000007.14:g.92001451C>G;CLNREVSTAT=criteria_provided,_single_submitter;CLNSIG=Uncertain_significance;CLNVC=single_nucleotide_variant;CLNVCSO=SO:0001483;GENEINFO=AKAP9:10142;MC=SO:0001583|missense_variant;ORIGIN=1;RS=767454911;Pangolin=ENSG00000127914.17|1:0.0|6:-0.0
chr7	92001500	519305	G	A	.	.	ALLELEID=509935;CLNDN=Cardiovascular_phenotype;CLNDISDB=MedGen:CN230736;CLNHGVS=NC_000007.14:g.92001500G>A;CLNREVSTAT=criteria_provided,_single_submitter;CLNSIG=Uncertain_significance;CLNVC=single_nucleotide_variant;CLNVCSO=SO:0001483;GENEINFO=AKAP9:10142;MC=SO:0001583|missense_variant;ORIGIN=1;RS=1252942288;Pangolin=ENSG00000127914.17|13:0.0|1:-0.0
chr7	92001542	1009251	A	G	.	.	ALLELEID=992460;CLNDN=Long_QT_syndrome;CLNDISDB=MONDO:MONDO:0002442,MeSH:D008133,MedGen:C0023976,OMIM:PS192500,SNOMED_CT:9651007;CLNHGVS=NC_000007.14:g.92001542A>G;CLNREVSTAT=criteria_provided,_single_submitter;CLNSIG=Uncertain_significance;CLNVC=single_nucleotide_variant;CLNVCSO=SO:0001483;GENEINFO=AKAP9:10142;MC=SO:0001583|missense_variant;ORIGIN=1;Pangolin=ENSG00000127914.17|-11:0.0|-29:-0.0
chr7	92001559	1024182	A	G	.	.	ALLELEID=1007637;CLNDN=Long_QT_syndrome;CLNDISDB=MONDO:MONDO:0002442,MeSH:D008133,MedGen:C0023976,OMIM:PS192500,SNOMED_CT:9651007;CLNHGVS=NC_000007.14:g.92001559A>G;CLNREVSTAT=criteria_provided,_single_submitter;CLNSIG=Uncertain_significance;CLNVC=single_nucleotide_variant;CLNVCSO=SO:0001483;GENEINFO=AKAP9:10142;MC=SO:0001583|missense_variant;ORIGIN=1;Pangolin=ENSG00000127914.17|24:0.0|-46:-0.0
chr7	92001561	360816	A	G	.	.	ALLELEID=306928;CLNDN=Romano-Ward_syndrome;CLNDISDB=MedGen:C0035828,Orphanet:ORPHA101016,SNOMED_CT:20852007;CLNHGVS=NC_000007.14:g.92001561A>G;CLNREVSTAT=criteria_provided,_single_submitter;CLNSIG=Uncertain_significance;CLNVC=single_nucleotide_variant;CLNVCSO=SO:0001483;CLNVI=Illumina_Clinical_Services_Laboratory,Illumina:104238;GENEINFO=AKAP9:10142;MC=SO:0001819|synonymous_variant;ORIGIN=1;RS=886062468;Pangolin=ENSG00000127914.17|0:0.0|22:-0.0
chr7	92001572	1024945	C	T	.	.	ALLELEID=1007638;CLNDN=Long_QT_syndrome;CLNDISDB=MONDO:MONDO:0002442,MeSH:D008133,MedGen:C0023976,OMIM:PS192500,SNOMED_CT:9651007;CLNHGVS=NC_000007.14:g.92001572C>T;CLNREVSTAT=criteria_provided,_single_submitter;CLNSIG=Uncertain_significance;CLNVC=single_nucleotide_variant;CLNVCSO=SO:0001483;GENEINFO=AKAP9:10142;MC=SO:0001583|missense_variant;ORIGIN=1;Pangolin=ENSG00000127914.17|-2:0.0|11:-0.0
chr7	92001588	360817	A	G	.	.	ALLELEID=303492;CLNDN=Romano-Ward_syndrome;CLNDISDB=MedGen:C0035828,Orphanet:ORPHA101016,SNOMED_CT:20852007;CLNHGVS=NC_000007.14:g.92001588A>G;CLNREVSTAT=criteria_provided,_single_submitter;CLNSIG=Uncertain_significance;CLNVC=single_nucleotide_variant;CLNVCSO=SO:0001483;CLNVI=Illumina_Clinical_Services_Laboratory,Illumina:455718;GENEINFO=AKAP9:10142;MC=SO:0001819|synonymous_variant;ORIGIN=1;RS=886062469;Pangolin=ENSG00000127914.17|-5:0.01|0:-0.0
chr7	92001599	966865	C	T	.	.	ALLELEID=955225;CLNDN=Long_QT_syndrome;CLNDISDB=MONDO:MONDO:0002442,MeSH:D008133,MedGen:C0023976,OMIM:PS192500,SNOMED_CT:9651007;CLNHGVS=NC_000007.14:g.92001599C>T;CLNREVSTAT=criteria_provided,_single_submitter;CLNSIG=Uncertain_significance;CLNVC=single_nucleotide_variant;CLNVCSO=SO:0001483;GENEINFO=AKAP9:10142;MC=SO:0001583|missense_variant;ORIGIN=1;Pangolin=ENSG00000127914.17|-2:0.0|-11:-0.0
chr7	92001602	191383	A	G	.	.	AF_ESP=8e-05;AF_EXAC=0.0001;ALLELEID=189269;CLNDN=Long_QT_syndrome|not_provided;CLNDISDB=MONDO:MONDO:0002442,MeSH:D008133,MedGen:C0023976,OMIM:PS192500,SNOMED_CT:9651007|MedGen:CN517202;CLNHGVS=NC_000007.14:g.92001602A>G;CLNREVSTAT=criteria_provided,_multiple_submitters,_no_conflicts;CLNSIG=Uncertain_significance;CLNVC=single_nucleotide_variant;CLNVCSO=SO:0001483;GENEINFO=AKAP9:10142;MC=SO:0001583|missense_variant;ORIGIN=1;RS=145033147;Pangolin=ENSG00000127914.17|-1:0.03|-19:-0.0
chr7	92001617	839002	C	T	.	.	ALLELEID=833889;CLNDN=Long_QT_syndrome;CLNDISDB=MONDO:MONDO:0002442,MeSH:D008133,MedGen:C0023976,OMIM:PS192500,SNOMED_CT:9651007;CLNHGVS=NC_000007.14:g.92001617C>T;CLNREVSTAT=criteria_provided,_single_submitter;CLNSIG=Uncertain_significance;CLNVC=single_nucleotide_variant;CLNVCSO=SO:0001483;GENEINFO=AKAP9:10142;MC=SO:0001583|missense_variant;ORIGIN=1;Pangolin=ENSG00000127914.17|-34:0.0|1:-0.0
chr7	92001659	191384	C	A	.	.	ALLELEID=189270;CLNDN=not_provided;CLNDISDB=MedGen:CN517202;CLNHGVS=NC_000007.14:g.92001659C>A;CLNREVSTAT=criteria_provided,_single_submitter;CLNSIG=Uncertain_significance;CLNVC=single_nucleotide_variant;CLNVCSO=SO:0001483;GENEINFO=AKAP9:10142;MC=SO:0001583|missense_variant;ORIGIN=0;RS=786205260;Pangolin=ENSG00000127914.17|4:0.0|8:-0.0
chr7	92001671	965190	T	A	.	.	ALLELEID=955226;CLNDN=Long_QT_syndrome;CLNDISDB=MONDO:MONDO:0002442,MeSH:D008133,MedGen:C0023976,OMIM:PS192500,SNOMED_CT:9651007;CLNHGVS=NC_000007.14:g.92001671T>A;CLNREVSTAT=criteria_provided,_single_submitter;CLNSIG=Uncertain_significance;CLNVC=single_nucleotide_variant;CLNVCSO=SO:0001483;GENEINFO=AKAP9:10142;MC=SO:0001583|missense_variant;ORIGIN=1;Pangolin=ENSG00000127914.17|-8:0.0|-2:-0.0
chr7	92001685	1018434	G	A	.	.	ALLELEID=1007639;CLNDN=Long_QT_syndrome;CLNDISDB=MONDO:MONDO:0002442,MeSH:D008133,MedGen:C0023976,OMIM:PS192500,SNOMED_CT:9651007;CLNHGVS=NC_000007.14:g.92001685G>A;CLNREVSTAT=criteria_provided,_single_submitter;CLNSIG=Uncertain_significance;CLNVC=single_nucleotide_variant;CLNVCSO=SO:0001483;GENEINFO=AKAP9:10142;MC=SO:0001583|missense_variant;ORIGIN=1;Pangolin=ENSG00000127914.17|29:0.0|37:-0.0
chr7	92001725	526970	TAGAAAA	T	.	.	ALLELEID=522879;CLNDN=Long_QT_syndrome;CLNDISDB=MONDO:MONDO:0002442,MeSH:D008133,MedGen:C0023976,OMIM:PS192500,SNOMED_CT:9651007;CLNHGVS=NC_000007.14:g.92001726_92001731AGAAAA[1];CLNREVSTAT=criteria_provided,_single_submitter;CLNSIG=Uncertain_significance;CLNVC=Microsatellite;CLNVCSO=SO:0000289;GENEINFO=AKAP9:10142;MC=SO:0001822|inframe_deletion;ORIGIN=1;RS=1455029822;Pangolin=ENSG00000127914.17|9:0.0|-3:-0.0
chr7	92001743	1017232	C	A	.	.	ALLELEID=1007640;CLNDN=Long_QT_syndrome;CLNDISDB=MONDO:MONDO:0002442,MeSH:D008133,MedGen:C0023976,OMIM:PS192500,SNOMED_CT:9651007;CLNHGVS=NC_000007.14:g.92001743C>A;CLNREVSTAT=criteria_provided,_single_submitter;CLNSIG=Uncertain_significance;CLNVC=single_nucleotide_variant;CLNVCSO=SO:0001483;GENEINFO=AKAP9:10142;MC=SO:0001583|missense_variant;ORIGIN=1;Pangolin=ENSG00000127914.17|46:0.0|-1:-0.0
chr7	92001776	618520	C	A	.	.	AF_EXAC=3e-05;ALLELEID=609672;CLNDN=Long_QT_syndrome|not_provided;CLNDISDB=MONDO:MONDO:0002442,MeSH:D008133,MedGen:C0023976,OMIM:PS192500,SNOMED_CT:9651007|MedGen:CN517202;CLNHGVS=NC_000007.14:g.92001776C>A;CLNREVSTAT=criteria_provided,_multiple_submitters,_no_conflicts;CLNSIG=Uncertain_significance;CLNVC=single_nucleotide_variant;CLNVCSO=SO:0001483;CLNVI=ARUP_Laboratories,_Molecular_Genetics_and_Genomics,ARUP_Laboratories:162699;GENEINFO=AKAP9:10142;MC=SO:0001583|missense_variant;ORIGIN=1;RS=774013935;Pangolin=ENSG00000127914.17|26:0.0|-1:-0.0
chr7	92001817	519315	G	A	.	.	AF_ESP=0.00015;AF_EXAC=0.0001;ALLELEID=509937;CLNDN=Cardiovascular_phenotype;CLNDISDB=MedGen:CN230736;CLNHGVS=NC_000007.14:g.92001817G>A;CLNREVSTAT=criteria_provided,_single_submitter;CLNSIG=Uncertain_significance;CLNVC=single_nucleotide_variant;CLNVCSO=SO:0001483;GENEINFO=AKAP9:10142;MC=SO:0001583|missense_variant;ORIGIN=1;RS=368006874;Pangolin=ENSG00000127914.17|-28:0.0|-4:-0.0
chr7	92001853	518795	A	G	.	.	AF_ESP=0.00023;AF_EXAC=9e-05;AF_TGP=0.0006;ALLELEID=509938;CLNDN=Long_QT_syndrome|Cardiovascular_phenotype;CLNDISDB=MONDO:MONDO:0002442,MeSH:D008133,MedGen:C0023976,OMIM:PS192500,SNOMED_CT:9651007|MedGen:CN230736;CLNHGVS=NC_000007.14:g.92001853A>G;CLNREVSTAT=criteria_provided,_multiple_submitters,_no_conflicts;CLNSIG=Uncertain_significance;CLNVC=single_nucleotide_variant;CLNVCSO=SO:0001483;GENEINFO=AKAP9:10142;MC=SO:0001583|missense_variant;ORIGIN=1;RS=144918888;Pangolin=ENSG00000127914.17|-1:0.0|26:-0.0
chr7	92001898	978290	A	C	.	.	ALLELEID=966442;CLNDN=Long_QT_syndrome_1;CLNDISDB=MONDO:MONDO:0100316,MedGen:C4551647,OMIM:192500;CLNHGVS=NC_000007.14:g.92001898A>C;CLNREVSTAT=criteria_provided,_single_submitter;CLNSIG=Uncertain_significance;CLNVC=single_nucleotide_variant;CLNVCSO=SO:0001483;CLNVI=Molecular_Diagnostic_Laboratory_for_Inherited_Cardiovascular_Disease,Montreal_Heart_Institute:935012;GENEINFO=AKAP9:10142;MC=SO:0001583|missense_variant;ORIGIN=1;Pangolin=ENSG00000127914.17|-1:0.0|-19:-0.0
chr7	92001901	240249	C	T	.	.	AF_EXAC=2e-05;ALLELEID=240187;CLNDN=Long_QT_syndrome;CLNDISDB=MONDO:MONDO:0002442,MeSH:D008133,MedGen:C0023976,OMIM:PS192500,SNOMED_CT:9651007;CLNHGVS=NC_000007.14:g.92001901C>T;CLNREVSTAT=criteria_provided,_single_submitter;CLNSIG=Uncertain_significance;CLNVC=single_nucleotide_variant;CLNVCSO=SO:0001483;GENEINFO=AKAP9:10142;MC=SO:0001583|missense_variant;ORIGIN=1;RS=749315335;Pangolin=ENSG00000127914.17|-6:0.0|-22:-0.0
chr7	92001941	1016422	G	A	.	.	ALLELEID=1007641;CLNDN=Long_QT_syndrome;CLNDISDB=MONDO:MONDO:0002442,MeSH:D008133,MedGen:C0023976,OMIM:PS192500,SNOMED_CT:9651007;CLNHGVS=NC_000007.14:g.92001941G>A;CLNREVSTAT=criteria_provided,_single_submitter;CLNSIG=Uncertain_significance;CLNVC=single_nucleotide_variant;CLNVCSO=SO:0001483;GENEINFO=AKAP9:10142;MC=SO:0001583|missense_variant;ORIGIN=1;Pangolin=ENSG00000127914.17|8:0.0|1:-0.0
chr7	92001984	641446	AACTAAGC	A	.	.	ALLELEID=636393;CLNDN=Long_QT_syndrome;CLNDISDB=MONDO:MONDO:0002442,MeSH:D008133,MedGen:C0023976,OMIM:PS192500,SNOMED_CT:9651007;CLNHGVS=NC_000007.14:g.92001986_92001992del;CLNREVSTAT=criteria_provided,_single_submitter;CLNSIG=Uncertain_significance;CLNVC=Deletion;CLNVCSO=SO:0000159;GENEINFO=AKAP9:10142;MC=SO:0001589|frameshift_variant;ORIGIN=1;RS=1584040367;Pangolin=ENSG00000127914.17|-3:0.0|-27:-0.0
chr7	92002001	1003610	T	C	.	.	ALLELEID=992461;CLNDN=Long_QT_syndrome;CLNDISDB=MONDO:MONDO:0002442,MeSH:D008133,MedGen:C0023976,OMIM:PS192500,SNOMED_CT:9651007;CLNHGVS=NC_000007.14:g.92002001T>C;CLNREVSTAT=criteria_provided,_single_submitter;CLNSIG=Uncertain_significance;CLNVC=single_nucleotide_variant;CLNVCSO=SO:0001483;GENEINFO=AKAP9:10142;MC=SO:0001583|missense_variant;ORIGIN=1;Pangolin=ENSG00000127914.17|38:0.0|27:-0.0
chr7	92002030	526965	T	G	.	.	AF_EXAC=2e-05;ALLELEID=523077;CLNDN=Long_QT_syndrome;CLNDISDB=MONDO:MONDO:0002442,MeSH:D008133,MedGen:C0023976,OMIM:PS192500,SNOMED_CT:9651007;CLNHGVS=NC_000007.14:g.92002030T>G;CLNREVSTAT=criteria_provided,_single_submitter;CLNSIG=Uncertain_significance;CLNVC=single_nucleotide_variant;CLNVCSO=SO:0001483;GENEINFO=AKAP9:10142;MC=SO:0001583|missense_variant;ORIGIN=1;RS=750905383;Pangolin=ENSG00000127914.17|-9:0.0|27:-0.0
chr7	92002067	1058969	T	C	.	.	ALLELEID=1045146;CLNDN=Long_QT_syndrome;CLNDISDB=MONDO:MONDO:0002442,MeSH:D008133,MedGen:C0023976,OMIM:PS192500,SNOMED_CT:9651007;CLNHGVS=NC_000007.14:g.92002067T>C;CLNREVSTAT=criteria_provided,_single_submitter;CLNSIG=Uncertain_significance;CLNVC=single_nucleotide_variant;CLNVCSO=SO:0001483;GENEINFO=AKAP9:10142;MC=SO:0001583|missense_variant;ORIGIN=1;Pangolin=ENSG00000127914.17|-10:0.0|46:-0.0
chr7	92002082	1036747	A	G	.	.	ALLELEID=1028198;CLNDN=Long_QT_syndrome;CLNDISDB=MONDO:MONDO:0002442,MeSH:D008133,MedGen:C0023976,OMIM:PS192500,SNOMED_CT:9651007;CLNHGVS=NC_000007.14:g.92002082A>G;CLNREVSTAT=criteria_provided,_single_submitter;CLNSIG=Uncertain_significance;CLNVC=single_nucleotide_variant;CLNVCSO=SO:0001483;GENEINFO=AKAP9:10142;MC=SO:0001583|missense_variant;ORIGIN=1;Pangolin=ENSG00000127914.17|4:0.0|-25:-0.0
chr7	92002129	810120	AAGG	A	.	.	ALLELEID=796083;CLNDN=not_provided;CLNDISDB=MedGen:CN517202;CLNHGVS=NC_000007.14:g.92002130_92002132del;CLNREVSTAT=criteria_provided,_single_submitter;CLNSIG=Uncertain_significance;CLNVC=Deletion;CLNVCSO=SO:0000159;GENEINFO=AKAP9:10142;MC=SO:0001820|inframe_indel;ORIGIN=1;RS=1584041217;Pangolin=ENSG00000127914.17|0:0.0|3:-0.0
chr7	92002147	191514	G	A	.	.	AF_ESP=0.00016;AF_EXAC=8e-05;ALLELEID=189271;CLNDN=Long_QT_syndrome|not_provided;CLNDISDB=MONDO:MONDO:0002442,MeSH:D008133,MedGen:C0023976,OMIM:PS192500,SNOMED_CT:9651007|MedGen:CN517202;CLNHGVS=NC_000007.14:g.92002147G>A;CLNREVSTAT=criteria_provided,_conflicting_interpretations;CLNSIG=Conflicting_interpretations_of_pathogenicity;CLNSIGCONF=Likely_benign(1),Uncertain_significance(1);CLNVC=single_nucleotide_variant;CLNVCSO=SO:0001483;GENEINFO=AKAP9:10142;MC=SO:0001583|missense_variant;ORIGIN=1;RS=202091548;Pangolin=ENSG00000127914.17|-15:0.0|1:-0.0
chr7	92002156	582369	G	A	.	.	AF_EXAC=1e-05;AF_TGP=0.0002;ALLELEID=564452;CLNDN=Long_QT_syndrome;CLNDISDB=MONDO:MONDO:0002442,MeSH:D008133,MedGen:C0023976,OMIM:PS192500,SNOMED_CT:9651007;CLNHGVS=NC_000007.14:g.92002156G>A;CLNREVSTAT=criteria_provided,_single_submitter;CLNSIG=Uncertain_significance;CLNVC=single_nucleotide_variant;CLNVCSO=SO:0001483;GENEINFO=AKAP9:10142;MC=SO:0001583|missense_variant;ORIGIN=1;RS=529180209;Pangolin=ENSG00000127914.17|-24:0.0|-7:-0.0
chr7	92002192	640375	A	G	.	.	ALLELEID=636394;CLNDN=Long_QT_syndrome;CLNDISDB=MONDO:MONDO:0002442,MeSH:D008133,MedGen:C0023976,OMIM:PS192500,SNOMED_CT:9651007;CLNHGVS=NC_000007.14:g.92002192A>G;CLNREVSTAT=criteria_provided,_single_submitter;CLNSIG=Uncertain_significance;CLNVC=single_nucleotide_variant;CLNVCSO=SO:0001483;GENEINFO=AKAP9:10142;MC=SO:0001583|missense_variant;ORIGIN=1;RS=1584041613;Pangolin=ENSG00000127914.17|-1:0.01|-43:-0.0
chr7	92002201	488172	A	G	.	.	AF_EXAC=1e-05;ALLELEID=481131;CLNDN=Long_QT_syndrome|Long_QT_syndrome_11;CLNDISDB=MONDO:MONDO:0002442,MeSH:D008133,MedGen:C0023976,OMIM:PS192500,SNOMED_CT:9651007|MONDO:MONDO:0012738,MedGen:C2678483,OMIM:611820;CLNHGVS=NC_000007.14:g.92002201A>G;CLNREVSTAT=criteria_provided,_multiple_submitters,_no_conflicts;CLNSIG=Uncertain_significance;CLNVC=single_nucleotide_variant;CLNVCSO=SO:0001483;GENEINFO=AKAP9:10142;MC=SO:0001583|missense_variant;ORIGIN=1;RS=776287498;Pangolin=ENSG00000127914.17|-9:0.0|-23:-0.0
chr7	92002222	937348	A	G	.	.	ALLELEID=934011;CLNDN=Long_QT_syndrome;CLNDISDB=MONDO:MONDO:0002442,MeSH:D008133,MedGen:C0023976,OMIM:PS192500,SNOMED_CT:9651007;CLNHGVS=NC_000007.14:g.92002222A>G;CLNREVSTAT=criteria_provided,_single_submitter;CLNSIG=Uncertain_significance;CLNVC=single_nucleotide_variant;CLNVCSO=SO:0001483;GENEINFO=AKAP9:10142;MC=SO:0001583|missense_variant;ORIGIN=1;Pangolin=ENSG00000127914.17|11:0.0|-9:-0.0
chr7	92002228	240250	G	A	.	.	AF_ESP=0.00015;AF_EXAC=0.00011;ALLELEID=240188;CLNDN=Long_QT_syndrome|Cardiovascular_phenotype|not_provided;CLNDISDB=MONDO:MONDO:0002442,MeSH:D008133,MedGen:C0023976,OMIM:PS192500,SNOMED_CT:9651007|MedGen:CN230736|MedGen:CN517202;CLNHGVS=NC_000007.14:g.92002228G>A;CLNREVSTAT=criteria_provided,_multiple_submitters,_no_conflicts;CLNSIG=Uncertain_significance;CLNVC=single_nucleotide_variant;CLNVCSO=SO:0001483;GENEINFO=AKAP9:10142;MC=SO:0001583|missense_variant;ORIGIN=1;RS=148267537;Pangolin=ENSG00000127914.17|7:0.0|5:-0.0
chr7	92002241	652049	C	T	.	.	AF_EXAC=2e-05;ALLELEID=636395;CLNDN=Long_QT_syndrome;CLNDISDB=MONDO:MONDO:0002442,MeSH:D008133,MedGen:C0023976,OMIM:PS192500,SNOMED_CT:9651007;CLNHGVS=NC_000007.14:g.92002241C>T;CLNREVSTAT=criteria_provided,_single_submitter;CLNSIG=Uncertain_significance;CLNVC=single_nucleotide_variant;CLNVCSO=SO:0001483;GENEINFO=AKAP9:10142;MC=SO:0001583|missense_variant;ORIGIN=1;RS=751926047;Pangolin=ENSG00000127914.17|-2:0.0|-8:-0.0
chr7	92002245	360818	G	A	.	.	AF_EXAC=9e-05;AF_TGP=0.0002;ALLELEID=303493;CLNDN=Romano-Ward_syndrome|not_provided;CLNDISDB=MedGen:C0035828,Orphanet:ORPHA101016,SNOMED_CT:20852007|MedGen:CN517202;CLNHGVS=NC_000007.14:g.92002245G>A;CLNREVSTAT=criteria_provided,_conflicting_interpretations;CLNSIG=Conflicting_interpretations_of_pathogenicity;CLNSIGCONF=Likely_benign(1),Uncertain_significance(1);CLNVC=single_nucleotide_variant;CLNVCSO=SO:0001483;CLNVI=Illumina_Clinical_Services_Laboratory,Illumina:718884;GENEINFO=AKAP9:10142;MC=SO:0001819|synonymous_variant;ORIGIN=1;RS=78221443;Pangolin=ENSG00000127914.17|31:0.0|30:-0.0
chr7	92002273	1016293	A	C	.	.	ALLELEID=1007642;CLNDN=Long_QT_syndrome;CLNDISDB=MONDO:MONDO:0002442,MeSH:D008133,MedGen:C0023976,OMIM:PS192500,SNOMED_CT:9651007;CLNHGVS=NC_000007.14:g.92002273A>C;CLNREVSTAT=criteria_provided,_single_submitter;CLNSIG=Uncertain_significance;CLNVC=single_nucleotide_variant;CLNVCSO=SO:0001483;GENEINFO=AKAP9:10142;MC=SO:0001583|missense_variant;ORIGIN=1;Pangolin=ENSG00000127914.17|1:0.0|2:-0.0
chr7	92002287	457092	G	A	.	.	ALLELEID=457984;CLNDN=Long_QT_syndrome|not_provided;CLNDISDB=MONDO:MONDO:0002442,MeSH:D008133,MedGen:C0023976,OMIM:PS192500,SNOMED_CT:9651007|MedGen:CN517202;CLNHGVS=NC_000007.14:g.92002287G>A;CLNREVSTAT=criteria_provided,_single_submitter;CLNSIG=Uncertain_significance;CLNVC=single_nucleotide_variant;CLNVCSO=SO:0001483;GENEINFO=AKAP9:10142;MC=SO:0001583|missense_variant;ORIGIN=1;RS=1298504605;Pangolin=ENSG00000127914.17|-12:0.0|-12:-0.0
chr7	92002306	1002086	G	A	.	.	ALLELEID=992462;CLNDN=Long_QT_syndrome;CLNDISDB=MONDO:MONDO:0002442,MeSH:D008133,MedGen:C0023976,OMIM:PS192500,SNOMED_CT:9651007;CLNHGVS=NC_000007.14:g.92002306G>A;CLNREVSTAT=criteria_provided,_single_submitter;CLNSIG=Uncertain_significance;CLNVC=single_nucleotide_variant;CLNVCSO=SO:0001483;GENEINFO=AKAP9:10142;MC=SO:0001583|missense_variant;ORIGIN=1;Pangolin=ENSG00000127914.17|-31:0.0|-1:-0.0
chr7	92002394	190507	T	C	.	.	AF_EXAC=0.0006;AF_TGP=0.0008;ALLELEID=188440;CLNDN=Long_QT_syndrome|Romano-Ward_syndrome|not_specified|Cardiovascular_phenotype;CLNDISDB=MONDO:MONDO:0002442,MeSH:D008133,MedGen:C0023976,OMIM:PS192500,SNOMED_CT:9651007|MedGen:C0035828,Orphanet:ORPHA101016,SNOMED_CT:20852007|MedGen:CN169374|MedGen:CN230736;CLNHGVS=NC_000007.14:g.92002394T>C;CLNREVSTAT=criteria_provided,_conflicting_interpretations;CLNSIG=Conflicting_interpretations_of_pathogenicity;CLNSIGCONF=Benign(1),Likely_benign(2),Uncertain_significance(1);CLNVC=single_nucleotide_variant;CLNVCSO=SO:0001483;CLNVI=Illumina_Clinical_Services_Laboratory,Illumina:790307;GENEINFO=AKAP9:10142;MC=SO:0001583|missense_variant;ORIGIN=1;RS=534185372;Pangolin=ENSG00000127914.17|17:0.0|17:-0.0
chr7	92002395	427976	A	G	.	.	AF_EXAC=1e-05;ALLELEID=419277;CLNDN=Primary_dilated_cardiomyopathy;CLNDISDB=EFO:EFO_0000407,Human_Phenotype_Ontology:HP:0001644,Human_Phenotype_Ontology:HP:0001725,Human_Phenotype_Ontology:HP:0005159,Human_Phenotype_Ontology:HP:0200130,MONDO:MONDO:0005021,MeSH:D002311,MedGen:C0007193,Orphanet:ORPHA217604,SNOMED_CT:195021004,SNOMED_CT:399020009;CLNHGVS=NC_000007.14:g.92002395A>G;CLNREVSTAT=criteria_provided,_single_submitter;CLNSIG=Uncertain_significance;CLNVC=single_nucleotide_variant;CLNVCSO=SO:0001483;GENEINFO=AKAP9:10142;MC=SO:0001583|missense_variant;ORIGIN=1;RS=777349648;Pangolin=ENSG00000127914.17|15:0.0|2:-0.0
chr7	92002467	655257	T	G	.	.	ALLELEID=636396;CLNDN=Long_QT_syndrome;CLNDISDB=MONDO:MONDO:0002442,MeSH:D008133,MedGen:C0023976,OMIM:PS192500,SNOMED_CT:9651007;CLNHGVS=NC_000007.14:g.92002467T>G;CLNREVSTAT=criteria_provided,_single_submitter;CLNSIG=Uncertain_significance;CLNVC=single_nucleotide_variant;CLNVCSO=SO:0001483;GENEINFO=AKAP9:10142;MC=SO:0001583|missense_variant;ORIGIN=1;RS=1584043537;Pangolin=ENSG00000127914.17|24:0.0|-5:-0.0
chr7	92002492	1049402	G	A	.	.	ALLELEID=1037825;CLNDN=not_provided;CLNDISDB=MedGen:CN517202;CLNHGVS=NC_000007.14:g.92002492G>A;CLNREVSTAT=no_assertion_criteria_provided;CLNSIG=Uncertain_significance;CLNVC=single_nucleotide_variant;CLNVCSO=SO:0001483;GENEINFO=AKAP9:10142;MC=SO:0001583|missense_variant;ORIGIN=0;Pangolin=ENSG00000127914.17|13:0.0|-1:-0.0
chr7	92002495	526904	A	G	.	.	AF_EXAC=1e-05;ALLELEID=523320;CLNDN=Long_QT_syndrome;CLNDISDB=MONDO:MONDO:0002442,MeSH:D008133,MedGen:C0023976,OMIM:PS192500,SNOMED_CT:9651007;CLNHGVS=NC_000007.14:g.92002495A>G;CLNREVSTAT=criteria_provided,_single_submitter;CLNSIG=Uncertain_significance;CLNVC=single_nucleotide_variant;CLNVCSO=SO:0001483;GENEINFO=AKAP9:10142;MC=SO:0001583|missense_variant;ORIGIN=1;RS=754943177;Pangolin=ENSG00000127914.17|41:0.0|-4:-0.0
chr7	92002498	191515	T	C	.	.	AF_ESP=0.00031;AF_EXAC=0.00065;AF_TGP=0.0002;ALLELEID=189272;CLNDN=Romano-Ward_syndrome|Cardiovascular_phenotype|not_provided;CLNDISDB=MedGen:C0035828,Orphanet:ORPHA101016,SNOMED_CT:20852007|MedGen:CN230736|MedGen:CN517202;CLNHGVS=NC_000007.14:g.92002498T>C;CLNREVSTAT=criteria_provided,_conflicting_interpretations;CLNSIG=Conflicting_interpretations_of_pathogenicity;CLNSIGCONF=Likely_benign(2),Uncertain_significance(1);CLNVC=single_nucleotide_variant;CLNVCSO=SO:0001483;CLNVI=Illumina_Clinical_Services_Laboratory,Illumina:758719;GENEINFO=AKAP9:10142;MC=SO:0001583|missense_variant;ORIGIN=1;RS=61757557;Pangolin=ENSG00000127914.17|38:0.0|-7:-0.0
chr7	92002501	1056871	CAA	C	.	.	ALLELEID=1045147;CLNDN=Long_QT_syndrome;CLNDISDB=MONDO:MONDO:0002442,MeSH:D008133,MedGen:C0023976,OMIM:PS192500,SNOMED_CT:9651007;CLNHGVS=NC_000007.14:g.92002502_92002503del;CLNREVSTAT=criteria_provided,_single_submitter;CLNSIG=Uncertain_significance;CLNVC=Deletion;CLNVCSO=SO:0000159;GENEINFO=AKAP9:10142;MC=SO:0001589|frameshift_variant;ORIGIN=1;Pangolin=ENSG00000127914.17|35:0.0|-10:-0.0
chr7	92002532	852516	T	G	.	.	ALLELEID=833890;CLNDN=Long_QT_syndrome;CLNDISDB=MONDO:MONDO:0002442,MeSH:D008133,MedGen:C0023976,OMIM:PS192500,SNOMED_CT:9651007;CLNHGVS=NC_000007.14:g.92002532T>G;CLNREVSTAT=criteria_provided,_single_submitter;CLNSIG=Uncertain_significance;CLNVC=single_nucleotide_variant;CLNVCSO=SO:0001483;GENEINFO=AKAP9:10142;MC=SO:0001583|missense_variant;ORIGIN=1;Pangolin=ENSG00000127914.17|4:0.0|-15:-0.0
chr7	92002535	1005024	A	G	.	.	ALLELEID=992463;CLNDN=Long_QT_syndrome;CLNDISDB=MONDO:MONDO:0002442,MeSH:D008133,MedGen:C0023976,OMIM:PS192500,SNOMED_CT:9651007;CLNHGVS=NC_000007.14:g.92002535A>G;CLNREVSTAT=criteria_provided,_single_submitter;CLNSIG=Uncertain_significance;CLNVC=single_nucleotide_variant;CLNVCSO=SO:0001483;GENEINFO=AKAP9:10142;MC=SO:0001583|missense_variant;ORIGIN=1;Pangolin=ENSG00000127914.17|-7:0.0|1:-0.0
chr7	92002601	863288	C	A	.	.	ALLELEID=833891;CLNDN=Long_QT_syndrome;CLNDISDB=MONDO:MONDO:0002442,MeSH:D008133,MedGen:C0023976,OMIM:PS192500,SNOMED_CT:9651007;CLNHGVS=NC_000007.14:g.92002601C>A;CLNREVSTAT=criteria_provided,_single_submitter;CLNSIG=Uncertain_significance;CLNVC=single_nucleotide_variant;CLNVCSO=SO:0001483;GENEINFO=AKAP9:10142;MC=SO:0001583|missense_variant;ORIGIN=1;Pangolin=ENSG00000127914.17|1:0.0|3:-0.0
chr7	92002621	953601	T	G	.	.	ALLELEID=945775;CLNDN=Long_QT_syndrome;CLNDISDB=MONDO:MONDO:0002442,MeSH:D008133,MedGen:C0023976,OMIM:PS192500,SNOMED_CT:9651007;CLNHGVS=NC_000007.14:g.92002621T>G;CLNREVSTAT=criteria_provided,_single_submitter;CLNSIG=Uncertain_significance;CLNVC=single_nucleotide_variant;CLNVCSO=SO:0001483;GENEINFO=AKAP9:10142;MC=SO:0001583|missense_variant;ORIGIN=1;Pangolin=ENSG00000127914.17|-1:0.0|8:-0.0
chr7	92002660	940279	T	A	.	.	ALLELEID=934012;CLNDN=Long_QT_syndrome;CLNDISDB=MONDO:MONDO:0002442,MeSH:D008133,MedGen:C0023976,OMIM:PS192500,SNOMED_CT:9651007;CLNHGVS=NC_000007.14:g.92002660T>A;CLNREVSTAT=criteria_provided,_single_submitter;CLNSIG=Uncertain_significance;CLNVC=single_nucleotide_variant;CLNVCSO=SO:0001483;GENEINFO=AKAP9:10142;MC=SO:0001583|missense_variant;ORIGIN=1;Pangolin=ENSG00000127914.17|-3:0.0|-1:-0.0
chr7	92002675	663166	G	T	.	.	ALLELEID=636397;CLNDN=Long_QT_syndrome;CLNDISDB=MONDO:MONDO:0002442,MeSH:D008133,MedGen:C0023976,OMIM:PS192500,SNOMED_CT:9651007;CLNHGVS=NC_000007.14:g.92002675G>T;CLNREVSTAT=criteria_provided,_single_submitter;CLNSIG=Uncertain_significance;CLNVC=single_nucleotide_variant;CLNVCSO=SO:0001483;GENEINFO=AKAP9:10142;MC=SO:0001583|missense_variant;ORIGIN=1;RS=1584044970;Pangolin=ENSG00000127914.17|16:0.0|33:-0.0
chr7	92002679	659044	A	G	.	.	ALLELEID=636398;CLNDN=Long_QT_syndrome;CLNDISDB=MONDO:MONDO:0002442,MeSH:D008133,MedGen:C0023976,OMIM:PS192500,SNOMED_CT:9651007;CLNHGVS=NC_000007.14:g.92002679A>G;CLNREVSTAT=criteria_provided,_single_submitter;CLNSIG=Uncertain_significance;CLNVC=single_nucleotide_variant;CLNVCSO=SO:0001483;GENEINFO=AKAP9:10142;MC=SO:0001583|missense_variant;ORIGIN=1;RS=1584045006;Pangolin=ENSG00000127914.17|29:0.0|12:-0.0
chr7	92002685	519543	T	C	.	.	ALLELEID=509942;CLNDN=Cardiovascular_phenotype;CLNDISDB=MedGen:CN230736;CLNHGVS=NC_000007.14:g.92002685T>C;CLNREVSTAT=criteria_provided,_single_submitter;CLNSIG=Uncertain_significance;CLNVC=single_nucleotide_variant;CLNVCSO=SO:0001483;GENEINFO=AKAP9:10142;MC=SO:0001583|missense_variant;ORIGIN=1;RS=1554405166;Pangolin=ENSG00000127914.17|23:0.0|6:-0.0
chr7	92002696	526992	A	G	.	.	ALLELEID=523085;CLNDN=Long_QT_syndrome;CLNDISDB=MONDO:MONDO:0002442,MeSH:D008133,MedGen:C0023976,OMIM:PS192500,SNOMED_CT:9651007;CLNHGVS=NC_000007.14:g.92002696A>G;CLNREVSTAT=criteria_provided,_single_submitter;CLNSIG=Uncertain_significance;CLNVC=single_nucleotide_variant;CLNVCSO=SO:0001483;GENEINFO=AKAP9:10142;MC=SO:0001583|missense_variant;ORIGIN=1;RS=1554405190;Pangolin=ENSG00000127914.17|12:0.0|2:-0.0
chr7	92002729	849537	A	G	.	.	ALLELEID=833892;CLNDN=Long_QT_syndrome;CLNDISDB=MONDO:MONDO:0002442,MeSH:D008133,MedGen:C0023976,OMIM:PS192500,SNOMED_CT:9651007;CLNHGVS=NC_000007.14:g.92002729A>G;CLNREVSTAT=criteria_provided,_single_submitter;CLNSIG=Uncertain_significance;CLNVC=single_nucleotide_variant;CLNVCSO=SO:0001483;GENEINFO=AKAP9:10142;MC=SO:0001583|missense_variant;ORIGIN=1;Pangolin=ENSG00000127914.17|26:0.0|-21:-0.0
chr7	92002784	1006275	C	T	.	.	ALLELEID=992464;CLNDN=Long_QT_syndrome;CLNDISDB=MONDO:MONDO:0002442,MeSH:D008133,MedGen:C0023976,OMIM:PS192500,SNOMED_CT:9651007;CLNHGVS=NC_000007.14:g.92002784C>T;CLNREVSTAT=criteria_provided,_single_submitter;CLNSIG=Uncertain_significance;CLNVC=single_nucleotide_variant;CLNVCSO=SO:0001483;GENEINFO=AKAP9:10142;MC=SO:0001583|missense_variant;ORIGIN=1;Pangolin=ENSG00000127914.17|-29:0.01|44:-0.01
chr7	92002847	839406	A	G	.	.	ALLELEID=833893;CLNDN=Long_QT_syndrome;CLNDISDB=MONDO:MONDO:0002442,MeSH:D008133,MedGen:C0023976,OMIM:PS192500,SNOMED_CT:9651007;CLNHGVS=NC_000007.14:g.92002847A>G;CLNREVSTAT=criteria_provided,_single_submitter;CLNSIG=Uncertain_significance;CLNVC=single_nucleotide_variant;CLNVCSO=SO:0001483;GENEINFO=AKAP9:10142;MC=SO:0001583|missense_variant;ORIGIN=1;Pangolin=ENSG00000127914.17|-19:0.0|-19:-0.0
chr7	92002862	457095	C	A	.	.	AF_EXAC=0.00051;AF_TGP=0.0012;ALLELEID=457528;CLNDN=not_specified|not_provided;CLNDISDB=MedGen:CN169374|MedGen:CN517202;CLNHGVS=NC_000007.14:g.92002862C>A;CLNREVSTAT=criteria_provided,_conflicting_interpretations;CLNSIG=Conflicting_interpretations_of_pathogenicity;CLNSIGCONF=Likely_benign(1),Uncertain_significance(1);CLNVC=single_nucleotide_variant;CLNVCSO=SO:0001483;GENEINFO=AKAP9:10142;MC=SO:0001583|missense_variant;ORIGIN=1;RS=374340343;Pangolin=ENSG00000127914.17|-34:0.01|-1:-0.0
chr7	92002864	1023470	TTAAAG	T	.	.	ALLELEID=1007643;CLNDN=Long_QT_syndrome;CLNDISDB=MONDO:MONDO:0002442,MeSH:D008133,MedGen:C0023976,OMIM:PS192500,SNOMED_CT:9651007;CLNHGVS=NC_000007.14:g.92002865_92002869del;CLNREVSTAT=criteria_provided,_single_submitter;CLNSIG=Uncertain_significance;CLNVC=Deletion;CLNVCSO=SO:0000159;GENEINFO=AKAP9:10142;MC=SO:0001589|frameshift_variant;ORIGIN=1;Pangolin=ENSG00000127914.17|-36:0.0|-36:-0.02
chr7	92002868	863094	A	G	.	.	ALLELEID=833894;CLNDN=Long_QT_syndrome;CLNDISDB=MONDO:MONDO:0002442,MeSH:D008133,MedGen:C0023976,OMIM:PS192500,SNOMED_CT:9651007;CLNHGVS=NC_000007.14:g.92002868A>G;CLNREVSTAT=criteria_provided,_single_submitter;CLNSIG=Uncertain_significance;CLNVC=single_nucleotide_variant;CLNVCSO=SO:0001483;GENEINFO=AKAP9:10142;MC=SO:0001583|missense_variant;ORIGIN=1;Pangolin=ENSG00000127914.17|-40:0.01|-7:-0.0
chr7	92002881	360819	A	T	.	.	ALLELEID=311829;CLNDN=Romano-Ward_syndrome;CLNDISDB=MedGen:C0035828,Orphanet:ORPHA101016,SNOMED_CT:20852007;CLNHGVS=NC_000007.14:g.92002881A>T;CLNREVSTAT=criteria_provided,_single_submitter;CLNSIG=Uncertain_significance;CLNVC=single_nucleotide_variant;CLNVCSO=SO:0001483;CLNVI=Illumina_Clinical_Services_Laboratory,Illumina:253491;GENEINFO=AKAP9:10142;MC=SO:0001583|missense_variant;ORIGIN=1;RS=886062470;Pangolin=ENSG00000127914.17|-1:0.0|2:-0.0
chr7	92002914	958672	C	G	.	.	ALLELEID=945776;CLNDN=Long_QT_syndrome;CLNDISDB=MONDO:MONDO:0002442,MeSH:D008133,MedGen:C0023976,OMIM:PS192500,SNOMED_CT:9651007;CLNHGVS=NC_000007.14:g.92002914C>G;CLNREVSTAT=criteria_provided,_single_submitter;CLNSIG=Uncertain_significance;CLNVC=single_nucleotide_variant;CLNVCSO=SO:0001483;GENEINFO=AKAP9:10142;MC=SO:0001583|missense_variant;ORIGIN=1;Pangolin=ENSG00000127914.17|18:0.0|48:-0.0
chr7	92002955	526944	A	T	.	.	ALLELEID=523322;CLNDN=Long_QT_syndrome;CLNDISDB=MONDO:MONDO:0002442,MeSH:D008133,MedGen:C0023976,OMIM:PS192500,SNOMED_CT:9651007;CLNHGVS=NC_000007.14:g.92002955A>T;CLNREVSTAT=criteria_provided,_single_submitter;CLNSIG=Uncertain_significance;CLNVC=single_nucleotide_variant;CLNVCSO=SO:0001483;GENEINFO=AKAP9:10142;MC=SO:0001583|missense_variant;ORIGIN=1;RS=1554405449;Pangolin=ENSG00000127914.17|24:0.0|7:-0.0
chr7	92002960	999647	CAAGT	C	.	.	ALLELEID=992465;CLNDN=Long_QT_syndrome;CLNDISDB=MONDO:MONDO:0002442,MeSH:D008133,MedGen:C0023976,OMIM:PS192500,SNOMED_CT:9651007;CLNHGVS=NC_000007.14:g.92002964_92002967del;CLNREVSTAT=criteria_provided,_single_submitter;CLNSIG=Uncertain_significance;CLNVC=Deletion;CLNVCSO=SO:0000159;CLNVI=Invitae:10310993;GENEINFO=AKAP9:10142;MC=SO:0001589|frameshift_variant;ORIGIN=1;Pangolin=ENSG00000127914.17|8:0.0|19:-0.0
chr7	92002972	520514	T	G	.	.	AF_EXAC=2e-05;ALLELEID=511091;CLNDN=Long_QT_syndrome;CLNDISDB=MONDO:MONDO:0002442,MeSH:D008133,MedGen:C0023976,OMIM:PS192500,SNOMED_CT:9651007;CLNHGVS=NC_000007.14:g.92002972T>G;CLNREVSTAT=criteria_provided,_single_submitter;CLNSIG=Uncertain_significance;CLNVC=single_nucleotide_variant;CLNVCSO=SO:0001483;GENEINFO=AKAP9:10142;MC=SO:0001583|missense_variant;ORIGIN=1;RS=769686940;Pangolin=ENSG00000127914.17|-40:0.0|7:-0.01
chr7	92002985	264595	T	A	.	.	ALLELEID=258494;CLNDN=Cardiovascular_phenotype;CLNDISDB=MedGen:CN230736;CLNHGVS=NC_000007.14:g.92002985T>A;CLNREVSTAT=criteria_provided,_single_submitter;CLNSIG=Uncertain_significance;CLNVC=single_nucleotide_variant;CLNVCSO=SO:0001483;GENEINFO=AKAP9:10142;MC=SO:0001583|missense_variant;ORIGIN=1;RS=886039202;Pangolin=ENSG00000127914.17|-6:0.0|-23:-0.0
chr7	92003000	519347	G	A	.	.	AF_EXAC=2e-05;AF_TGP=0.0002;ALLELEID=509943;CLNDN=Long_QT_syndrome|Cardiovascular_phenotype;CLNDISDB=MONDO:MONDO:0002442,MeSH:D008133,MedGen:C0023976,OMIM:PS192500,SNOMED_CT:9651007|MedGen:CN230736;CLNHGVS=NC_000007.14:g.92003000G>A;CLNREVSTAT=criteria_provided,_multiple_submitters,_no_conflicts;CLNSIG=Uncertain_significance;CLNVC=single_nucleotide_variant;CLNVCSO=SO:0001483;GENEINFO=AKAP9:10142;MC=SO:0001583|missense_variant;ORIGIN=1;RS=551552300;Pangolin=ENSG00000127914.17|4:0.0|-21:-0.0
chr7	92003024	1044760	C	T	.	.	ALLELEID=1028199;CLNDN=Long_QT_syndrome;CLNDISDB=MONDO:MONDO:0002442,MeSH:D008133,MedGen:C0023976,OMIM:PS192500,SNOMED_CT:9651007;CLNHGVS=NC_000007.14:g.92003024C>T;CLNREVSTAT=criteria_provided,_single_submitter;CLNSIG=Uncertain_significance;CLNVC=single_nucleotide_variant;CLNVCSO=SO:0001483;GENEINFO=AKAP9:10142;MC=SO:0001583|missense_variant;ORIGIN=1;Pangolin=ENSG00000127914.17|16:0.0|-45:-0.0
chr7	92003030	811185	T	C	.	.	ALLELEID=799517;CLNDN=Long_QT_syndrome_11;CLNDISDB=MONDO:MONDO:0012738,MedGen:C2678483,OMIM:611820;CLNHGVS=NC_000007.14:g.92003030T>C;CLNREVSTAT=criteria_provided,_single_submitter;CLNSIG=Uncertain_significance;CLNVC=single_nucleotide_variant;CLNVCSO=SO:0001483;CLNVI=ARUP_Laboratories,_Molecular_Genetics_and_Genomics,ARUP_Laboratories:2204965;GENEINFO=AKAP9:10142;MC=SO:0001583|missense_variant;ORIGIN=1;RS=1584047508;Pangolin=ENSG00000127914.17|-45:0.0|-2:-0.0
chr7	92003035	457096	A	G	.	.	ALLELEID=457532;CLNDN=Long_QT_syndrome|Long_QT_syndrome_11;CLNDISDB=MONDO:MONDO:0002442,MeSH:D008133,MedGen:C0023976,OMIM:PS192500,SNOMED_CT:9651007|MONDO:MONDO:0012738,MedGen:C2678483,OMIM:611820;CLNHGVS=NC_000007.14:g.92003035A>G;CLNREVSTAT=criteria_provided,_multiple_submitters,_no_conflicts;CLNSIG=Uncertain_significance;CLNVC=single_nucleotide_variant;CLNVCSO=SO:0001483;GENEINFO=AKAP9:10142;MC=SO:0001583|missense_variant;ORIGIN=1;RS=1265369157;Pangolin=ENSG00000127914.17|-50:0.0|-7:-0.0
chr7	92003072	526945	A	G	.	.	AF_EXAC=1e-05;ALLELEID=523329;CLNDN=Long_QT_syndrome;CLNDISDB=MONDO:MONDO:0002442,MeSH:D008133,MedGen:C0023976,OMIM:PS192500,SNOMED_CT:9651007;CLNHGVS=NC_000007.14:g.92003072A>G;CLNREVSTAT=criteria_provided,_single_submitter;CLNSIG=Uncertain_significance;CLNVC=single_nucleotide_variant;CLNVCSO=SO:0001483;GENEINFO=AKAP9:10142;MC=SO:0001583|missense_variant;ORIGIN=1;RS=779035246;Pangolin=ENSG00000127914.17|-1:0.01|38:-0.0
chr7	92003089	649145	A	G	.	.	ALLELEID=636399;CLNDN=Long_QT_syndrome;CLNDISDB=MONDO:MONDO:0002442,MeSH:D008133,MedGen:C0023976,OMIM:PS192500,SNOMED_CT:9651007;CLNHGVS=NC_000007.14:g.92003089A>G;CLNREVSTAT=criteria_provided,_single_submitter;CLNSIG=Uncertain_significance;CLNVC=single_nucleotide_variant;CLNVCSO=SO:0001483;GENEINFO=AKAP9:10142;MC=SO:0001583|missense_variant;ORIGIN=1;RS=1029311669;Pangolin=ENSG00000127914.17|1:0.0|19:-0.0
chr7	92003143	527025	C	G	.	.	AF_EXAC=1e-05;ALLELEID=522895;CLNDN=Long_QT_syndrome;CLNDISDB=MONDO:MONDO:0002442,MeSH:D008133,MedGen:C0023976,OMIM:PS192500,SNOMED_CT:9651007;CLNHGVS=NC_000007.14:g.92003143C>G;CLNREVSTAT=criteria_provided,_single_submitter;CLNSIG=Uncertain_significance;CLNVC=single_nucleotide_variant;CLNVCSO=SO:0001483;GENEINFO=AKAP9:10142;MC=SO:0001583|missense_variant;ORIGIN=1;RS=774196711;Pangolin=ENSG00000127914.17|1:0.0|15:-0.0
chr7	92003182	1037839	C	T	.	.	ALLELEID=1028200;CLNDN=Long_QT_syndrome;CLNDISDB=MONDO:MONDO:0002442,MeSH:D008133,MedGen:C0023976,OMIM:PS192500,SNOMED_CT:9651007;CLNHGVS=NC_000007.14:g.92003182C>T;CLNREVSTAT=criteria_provided,_single_submitter;CLNSIG=Uncertain_significance;CLNVC=single_nucleotide_variant;CLNVCSO=SO:0001483;GENEINFO=AKAP9:10142;MC=SO:0001583|missense_variant;ORIGIN=1;Pangolin=ENSG00000127914.17|3:0.0|-24:-0.0
chr7	92003195	360820	A	G	.	.	ALLELEID=311838;CLNDN=Romano-Ward_syndrome;CLNDISDB=MedGen:C0035828,Orphanet:ORPHA101016,SNOMED_CT:20852007;CLNHGVS=NC_000007.14:g.92003195A>G;CLNREVSTAT=criteria_provided,_single_submitter;CLNSIG=Uncertain_significance;CLNVC=single_nucleotide_variant;CLNVCSO=SO:0001483;CLNVI=Illumina_Clinical_Services_Laboratory,Illumina:730964;GENEINFO=AKAP9:10142;MC=SO:0001583|missense_variant;ORIGIN=1;RS=886062471;Pangolin=ENSG00000127914.17|-1:0.01|40:-0.01
chr7	92003216	967044	A	G	.	.	ALLELEID=955227;CLNDN=Long_QT_syndrome;CLNDISDB=MONDO:MONDO:0002442,MeSH:D008133,MedGen:C0023976,OMIM:PS192500,SNOMED_CT:9651007;CLNHGVS=NC_000007.14:g.92003216A>G;CLNREVSTAT=criteria_provided,_single_submitter;CLNSIG=Uncertain_significance;CLNVC=single_nucleotide_variant;CLNVCSO=SO:0001483;GENEINFO=AKAP9:10142;MC=SO:0001583|missense_variant;ORIGIN=1;Pangolin=ENSG00000127914.17|-1:0.0|19:-0.0
chr7	92012439	412026	G	C	.	.	AF_ESP=0.00015;AF_EXAC=2e-05;ALLELEID=395791;CLNDN=Long_QT_syndrome|Long_QT_syndrome_1;CLNDISDB=MONDO:MONDO:0002442,MeSH:D008133,MedGen:C0023976,OMIM:PS192500,SNOMED_CT:9651007|MONDO:MONDO:0100316,MedGen:C4551647,OMIM:192500;CLNHGVS=NC_000007.14:g.92012439G>C;CLNREVSTAT=criteria_provided,_multiple_submitters,_no_conflicts;CLNSIG=Uncertain_significance;CLNVC=single_nucleotide_variant;CLNVCSO=SO:0001483;GENEINFO=AKAP9:10142;MC=SO:0001583|missense_variant;ORIGIN=1;RS=146811417;Pangolin=ENSG00000127914.17|8:0.69|-10:-0.31
chr7	92012460	651023	G	A	.	.	AF_EXAC=7e-05;AF_TGP=0.0002;ALLELEID=636400;CLNDN=Long_QT_syndrome|not_specified;CLNDISDB=MONDO:MONDO:0002442,MeSH:D008133,MedGen:C0023976,OMIM:PS192500,SNOMED_CT:9651007|MedGen:CN169374;CLNHGVS=NC_000007.14:g.92012460G>A;CLNREVSTAT=criteria_provided,_conflicting_interpretations;CLNSIG=Conflicting_interpretations_of_pathogenicity;CLNSIGCONF=Likely_benign(1),Uncertain_significance(1);CLNVC=single_nucleotide_variant;CLNVCSO=SO:0001483;GENEINFO=AKAP9:10142;MC=SO:0001583|missense_variant;ORIGIN=1;RS=546600149;Pangolin=ENSG00000127914.17|41:0.23|-31:-0.05
chr7	92012487	852710	C	A	.	.	ALLELEID=833895;CLNDN=Long_QT_syndrome;CLNDISDB=MONDO:MONDO:0002442,MeSH:D008133,MedGen:C0023976,OMIM:PS192500,SNOMED_CT:9651007;CLNHGVS=NC_000007.14:g.92012487C>A;CLNREVSTAT=criteria_provided,_single_submitter;CLNSIG=Uncertain_significance;CLNVC=single_nucleotide_variant;CLNVCSO=SO:0001483;GENEINFO=AKAP9:10142;MC=SO:0001583|missense_variant;ORIGIN=1;Pangolin=ENSG00000127914.17|14:0.06|-47:-0.02
chr7	92012491	1063247	T	G	.	.	ALLELEID=1045148;CLNDN=Long_QT_syndrome;CLNDISDB=MONDO:MONDO:0002442,MeSH:D008133,MedGen:C0023976,OMIM:PS192500,SNOMED_CT:9651007;CLNHGVS=NC_000007.14:g.92012491T>G;CLNREVSTAT=criteria_provided,_single_submitter;CLNSIG=Uncertain_significance;CLNVC=single_nucleotide_variant;CLNVCSO=SO:0001483;GENEINFO=AKAP9:10142;MC=SO:0001583|missense_variant;ORIGIN=1;Pangolin=ENSG00000127914.17|1:0.97|10:-0.29
chr7	92012540	240252	T	C	.	.	AF_ESP=0.00046;AF_EXAC=0.00044;AF_TGP=0.0014;ALLELEID=240190;CLNDN=Ventricular_tachycardia|Long_QT_syndrome|Romano-Ward_syndrome|Cardiovascular_phenotype;CLNDISDB=EFO:EFO_0005306,Human_Phenotype_Ontology:HP:0004756,MONDO:MONDO:0005477,MedGen:C0042514,SNOMED_CT:25569003|MONDO:MONDO:0002442,MeSH:D008133,MedGen:C0023976,OMIM:PS192500,SNOMED_CT:9651007|MedGen:C0035828,Orphanet:ORPHA101016,SNOMED_CT:20852007|MedGen:CN230736;CLNHGVS=NC_000007.14:g.92012540T>C;CLNREVSTAT=criteria_provided,_conflicting_interpretations;CLNSIG=Conflicting_interpretations_of_pathogenicity;CLNSIGCONF=Likely_benign(3),Uncertain_significance(1);CLNVC=single_nucleotide_variant;CLNVCSO=SO:0001483;CLNVI=Illumina_Clinical_Services_Laboratory,Illumina:637632;GENEINFO=AKAP9:10142;MC=SO:0001583|missense_variant;ORIGIN=1;RS=141039834;Pangolin=ENSG00000127914.17|-39:0.12|-40:-0.0
chr7	92012605	1019103	C	G	.	.	ALLELEID=1007644;CLNDN=Long_QT_syndrome;CLNDISDB=MONDO:MONDO:0002442,MeSH:D008133,MedGen:C0023976,OMIM:PS192500,SNOMED_CT:9651007;CLNHGVS=NC_000007.14:g.92012605C>G;CLNREVSTAT=criteria_provided,_single_submitter;CLNSIG=Uncertain_significance;CLNVC=single_nucleotide_variant;CLNVCSO=SO:0001483;GENEINFO=AKAP9:10142;MC=SO:0001583|missense_variant;ORIGIN=1;Pangolin=ENSG00000127914.17|37:0.01|-31:-0.0
chr7	92012627	1001540	A	G	.	.	ALLELEID=992466;CLNDN=Long_QT_syndrome;CLNDISDB=MONDO:MONDO:0002442,MeSH:D008133,MedGen:C0023976,OMIM:PS192500,SNOMED_CT:9651007;CLNHGVS=NC_000007.14:g.92012627A>G;CLNREVSTAT=criteria_provided,_single_submitter;CLNSIG=Uncertain_significance;CLNVC=single_nucleotide_variant;CLNVCSO=SO:0001483;GENEINFO=AKAP9:10142;MC=SO:0001583|missense_variant;ORIGIN=1;Pangolin=ENSG00000127914.17|15:0.01|-20:-0.0
chr7	92014254	1015548	G	A	.	.	ALLELEID=1007645;CLNDN=Long_QT_syndrome;CLNDISDB=MONDO:MONDO:0002442,MeSH:D008133,MedGen:C0023976,OMIM:PS192500,SNOMED_CT:9651007;CLNHGVS=NC_000007.14:g.92014254G>A;CLNREVSTAT=criteria_provided,_single_submitter;CLNSIG=Uncertain_significance;CLNVC=single_nucleotide_variant;CLNVCSO=SO:0001483;GENEINFO=AKAP9:10142;MC=SO:0001583|missense_variant;ORIGIN=1;Pangolin=ENSG00000127914.17|-48:0.0|-5:-0.16
chr7	92014273	646661	T	G	.	.	ALLELEID=636401;CLNDN=Long_QT_syndrome;CLNDISDB=MONDO:MONDO:0002442,MeSH:D008133,MedGen:C0023976,OMIM:PS192500,SNOMED_CT:9651007;CLNHGVS=NC_000007.14:g.92014273T>G;CLNREVSTAT=criteria_provided,_single_submitter;CLNSIG=Uncertain_significance;CLNVC=single_nucleotide_variant;CLNVCSO=SO:0001483;GENEINFO=AKAP9:10142;MC=SO:0001583|missense_variant;ORIGIN=1;RS=995498018;Pangolin=ENSG00000127914.17|-24:0.05|-10:-0.0
chr7	92014296	180262	G	A	.	.	AF_ESP=0.00062;AF_EXAC=0.00049;AF_TGP=0.0004;ALLELEID=178587;CLNDN=Ventricular_fibrillation|Long_QT_syndrome|Long_QT_syndrome_11|Romano-Ward_syndrome|not_specified|Cardiovascular_phenotype|not_provided;CLNDISDB=EFO:EFO_0004287,Human_Phenotype_Ontology:HP:0001663,Human_Phenotype_Ontology:HP:0005166,MONDO:MONDO:0000190,MedGen:C0042510,SNOMED_CT:71908006|MONDO:MONDO:0002442,MeSH:D008133,MedGen:C0023976,OMIM:PS192500,SNOMED_CT:9651007|MONDO:MONDO:0012738,MedGen:C2678483,OMIM:611820|MedGen:C0035828,Orphanet:ORPHA101016,SNOMED_CT:20852007|MedGen:CN169374|MedGen:CN230736|MedGen:CN517202;CLNHGVS=NC_000007.14:g.92014296G>A;CLNREVSTAT=criteria_provided,_conflicting_interpretations;CLNSIG=Conflicting_interpretations_of_pathogenicity;CLNSIGCONF=Benign(1),Likely_benign(3),Uncertain_significance(2);CLNVC=single_nucleotide_variant;CLNVCSO=SO:0001483;CLNVI=ARUP_Laboratories,_Molecular_Genetics_and_Genomics,ARUP_Laboratories:202722|Illumina_Clinical_Services_Laboratory,Illumina:160260;GENEINFO=AKAP9:10142;MC=SO:0001583|missense_variant;ORIGIN=9;RS=139965373;Pangolin=ENSG00000127914.17|-47:0.01|33:-0.0
chr7	92016125	942936	A	G	.	.	ALLELEID=940086;CLNDN=Long_QT_syndrome;CLNDISDB=MONDO:MONDO:0002442,MeSH:D008133,MedGen:C0023976,OMIM:PS192500,SNOMED_CT:9651007;CLNHGVS=NC_000007.14:g.92016125A>G;CLNREVSTAT=criteria_provided,_single_submitter;CLNSIG=Uncertain_significance;CLNVC=single_nucleotide_variant;CLNVCSO=SO:0001483;GENEINFO=AKAP9:10142;MC=SO:0001627|intron_variant;ORIGIN=1;Pangolin=ENSG00000127914.17|1:0.94|4:-0.08
chr7	92016147	856391	G	T	.	.	ALLELEID=833896;CLNDN=Long_QT_syndrome;CLNDISDB=MONDO:MONDO:0002442,MeSH:D008133,MedGen:C0023976,OMIM:PS192500,SNOMED_CT:9651007;CLNHGVS=NC_000007.14:g.92016147G>T;CLNREVSTAT=criteria_provided,_single_submitter;CLNSIG=Uncertain_significance;CLNVC=single_nucleotide_variant;CLNVCSO=SO:0001483;GENEINFO=AKAP9:10142;MC=SO:0001583|missense_variant;ORIGIN=1;Pangolin=ENSG00000127914.17|-7:0.01|-18:-0.01
chr7	92016156	951979	T	C	.	.	ALLELEID=924926;CLNDN=Long_QT_syndrome;CLNDISDB=MONDO:MONDO:0002442,MeSH:D008133,MedGen:C0023976,OMIM:PS192500,SNOMED_CT:9651007;CLNHGVS=NC_000007.14:g.92016156T>C;CLNREVSTAT=criteria_provided,_single_submitter;CLNSIG=Uncertain_significance;CLNVC=single_nucleotide_variant;CLNVCSO=SO:0001483;GENEINFO=AKAP9:10142;MC=SO:0001583|missense_variant;ORIGIN=1;Pangolin=ENSG00000127914.17|-27:0.0|-27:-0.0
chr7	92016157	572720	ATACTCC	A	.	.	ALLELEID=564458;CLNDN=Long_QT_syndrome;CLNDISDB=MONDO:MONDO:0002442,MeSH:D008133,MedGen:C0023976,OMIM:PS192500,SNOMED_CT:9651007;CLNHGVS=NC_000007.14:g.92016159_92016164del;CLNREVSTAT=criteria_provided,_single_submitter;CLNSIG=Uncertain_significance;CLNVC=Deletion;CLNVCSO=SO:0000159;GENEINFO=AKAP9:10142;MC=SO:0001822|inframe_deletion;ORIGIN=1;RS=1562986062;Pangolin=ENSG00000127914.17|24:0.0|-28:-0.01
chr7	92016159	871120	A	C	.	.	ALLELEID=859625;CLNDN=not_provided;CLNDISDB=MedGen:CN517202;CLNHGVS=NC_000007.14:g.92016159A>C;CLNREVSTAT=criteria_provided,_single_submitter;CLNSIG=Uncertain_significance;CLNVC=single_nucleotide_variant;CLNVCSO=SO:0001483;GENEINFO=AKAP9:10142;MC=SO:0001583|missense_variant;ORIGIN=1;Pangolin=ENSG00000127914.17|-30:0.01|-12:-0.0
chr7	92016160	956191	C	T	.	.	ALLELEID=945777;CLNDN=Long_QT_syndrome;CLNDISDB=MONDO:MONDO:0002442,MeSH:D008133,MedGen:C0023976,OMIM:PS192500,SNOMED_CT:9651007;CLNHGVS=NC_000007.14:g.92016160C>T;CLNREVSTAT=criteria_provided,_single_submitter;CLNSIG=Uncertain_significance;CLNVC=single_nucleotide_variant;CLNVCSO=SO:0001483;GENEINFO=AKAP9:10142;MC=SO:0001583|missense_variant;ORIGIN=1;Pangolin=ENSG00000127914.17|21:0.0|-31:-0.0
chr7	92016224	360822	A	T	.	.	AF_EXAC=3e-05;ALLELEID=311842;CLNDN=Romano-Ward_syndrome;CLNDISDB=MedGen:C0035828,Orphanet:ORPHA101016,SNOMED_CT:20852007;CLNHGVS=NC_000007.14:g.92016224A>T;CLNREVSTAT=criteria_provided,_single_submitter;CLNSIG=Uncertain_significance;CLNVC=single_nucleotide_variant;CLNVCSO=SO:0001483;CLNVI=Illumina_Clinical_Services_Laboratory,Illumina:760490;GENEINFO=AKAP9:10142;MC=SO:0001583|missense_variant;ORIGIN=1;RS=751002727;Pangolin=ENSG00000127914.17|-17:0.0|43:-0.0
chr7	92016231	1038504	G	T	.	.	ALLELEID=1028201;CLNDN=Long_QT_syndrome;CLNDISDB=MONDO:MONDO:0002442,MeSH:D008133,MedGen:C0023976,OMIM:PS192500,SNOMED_CT:9651007;CLNHGVS=NC_000007.14:g.92016231G>T;CLNREVSTAT=criteria_provided,_single_submitter;CLNSIG=Uncertain_significance;CLNVC=single_nucleotide_variant;CLNVCSO=SO:0001483;GENEINFO=AKAP9:10142;MC=SO:0001583|missense_variant;ORIGIN=1;Pangolin=ENSG00000127914.17|-24:0.01|36:-0.01
chr7	92017022	1043390	C	G	.	.	ALLELEID=1028202;CLNDN=Long_QT_syndrome;CLNDISDB=MONDO:MONDO:0002442,MeSH:D008133,MedGen:C0023976,OMIM:PS192500,SNOMED_CT:9651007;CLNHGVS=NC_000007.14:g.92017022C>G;CLNREVSTAT=criteria_provided,_single_submitter;CLNSIG=Uncertain_significance;CLNVC=single_nucleotide_variant;CLNVCSO=SO:0001483;GENEINFO=AKAP9:10142;MC=SO:0001583|missense_variant;ORIGIN=1;Pangolin=ENSG00000127914.17|-5:0.01|-5:-0.0
chr7	92017058	1035224	G	A	.	.	ALLELEID=1028203;CLNDN=Long_QT_syndrome;CLNDISDB=MONDO:MONDO:0002442,MeSH:D008133,MedGen:C0023976,OMIM:PS192500,SNOMED_CT:9651007;CLNHGVS=NC_000007.14:g.92017058G>A;CLNREVSTAT=criteria_provided,_single_submitter;CLNSIG=Uncertain_significance;CLNVC=single_nucleotide_variant;CLNVCSO=SO:0001483;GENEINFO=AKAP9:10142;MC=SO:0001583|missense_variant;ORIGIN=1;Pangolin=ENSG00000127914.17|-7:0.0|-41:-0.03
chr7	92017061	1010320	G	A	.	.	ALLELEID=992467;CLNDN=Long_QT_syndrome;CLNDISDB=MONDO:MONDO:0002442,MeSH:D008133,MedGen:C0023976,OMIM:PS192500,SNOMED_CT:9651007;CLNHGVS=NC_000007.14:g.92017061G>A;CLNREVSTAT=criteria_provided,_single_submitter;CLNSIG=Uncertain_significance;CLNVC=single_nucleotide_variant;CLNVCSO=SO:0001483;GENEINFO=AKAP9:10142;MC=SO:0001583|missense_variant;ORIGIN=1;Pangolin=ENSG00000127914.17|-10:0.0|-44:-0.04
chr7	92022234	939754	A	G	.	.	ALLELEID=940087;CLNDN=Long_QT_syndrome;CLNDISDB=MONDO:MONDO:0002442,MeSH:D008133,MedGen:C0023976,OMIM:PS192500,SNOMED_CT:9651007;CLNHGVS=NC_000007.14:g.92022234A>G;CLNREVSTAT=criteria_provided,_single_submitter;CLNSIG=Uncertain_significance;CLNVC=single_nucleotide_variant;CLNVCSO=SO:0001483;GENEINFO=AKAP9:10142;MC=SO:0001627|intron_variant;ORIGIN=1;Pangolin=ENSG00000127914.17|1:0.96|4:-0.16
chr7	92022274	360823	T	C	.	.	ALLELEID=306931;CLNDN=Romano-Ward_syndrome;CLNDISDB=MedGen:C0035828,Orphanet:ORPHA101016,SNOMED_CT:20852007;CLNHGVS=NC_000007.14:g.92022274T>C;CLNREVSTAT=criteria_provided,_single_submitter;CLNSIG=Uncertain_significance;CLNVC=single_nucleotide_variant;CLNVCSO=SO:0001483;CLNVI=Illumina_Clinical_Services_Laboratory,Illumina:665829;GENEINFO=AKAP9:10142;MC=SO:0001583|missense_variant;ORIGIN=1;RS=886062472;Pangolin=ENSG00000127914.17|-24:0.0|-36:-0.0
chr7	92022307	1055988	G	C	.	.	ALLELEID=1045149;CLNDN=Long_QT_syndrome;CLNDISDB=MONDO:MONDO:0002442,MeSH:D008133,MedGen:C0023976,OMIM:PS192500,SNOMED_CT:9651007;CLNHGVS=NC_000007.14:g.92022307G>C;CLNREVSTAT=criteria_provided,_single_submitter;CLNSIG=Uncertain_significance;CLNVC=single_nucleotide_variant;CLNVCSO=SO:0001483;GENEINFO=AKAP9:10142;MC=SO:0001583|missense_variant;ORIGIN=1;Pangolin=ENSG00000127914.17|45:0.0|45:-0.0
chr7	92022332	360824	T	A	.	.	AF_EXAC=2e-05;ALLELEID=306932;CLNDN=Romano-Ward_syndrome;CLNDISDB=MedGen:C0035828,Orphanet:ORPHA101016,SNOMED_CT:20852007;CLNHGVS=NC_000007.14:g.92022332T>A;CLNREVSTAT=criteria_provided,_single_submitter;CLNSIG=Uncertain_significance;CLNVC=single_nucleotide_variant;CLNVCSO=SO:0001483;CLNVI=Illumina_Clinical_Services_Laboratory,Illumina:639581;GENEINFO=AKAP9:10142;MC=SO:0001583|missense_variant;ORIGIN=1;RS=776582090;Pangolin=ENSG00000127914.17|20:0.01|-1:-0.0
chr7	92022350	191385	T	C	.	.	AF_EXAC=2e-05;ALLELEID=189274;CLNDN=not_provided;CLNDISDB=MedGen:CN517202;CLNHGVS=NC_000007.14:g.92022350T>C;CLNREVSTAT=criteria_provided,_single_submitter;CLNSIG=Uncertain_significance;CLNVC=single_nucleotide_variant;CLNVCSO=SO:0001483;GENEINFO=AKAP9:10142;MC=SO:0001583|missense_variant;ORIGIN=0;RS=199773513;Pangolin=ENSG00000127914.17|2:0.0|-2:-0.0
chr7	92022811	180267	T	C	.	.	AF_EXAC=1e-05;ALLELEID=178588;CLNDN=Long_QT_syndrome;CLNDISDB=MONDO:MONDO:0002442,MeSH:D008133,MedGen:C0023976,OMIM:PS192500,SNOMED_CT:9651007;CLNHGVS=NC_000007.14:g.92022811T>C;CLNREVSTAT=no_assertion_criteria_provided;CLNSIG=Uncertain_significance;CLNVC=single_nucleotide_variant;CLNVCSO=SO:0001483;GENEINFO=AKAP9:10142;MC=SO:0001627|intron_variant;ORIGIN=1;RS=730880045;Pangolin=ENSG00000127914.17|-6:0.0|3:-0.01
chr7	92022822	1057929	C	A	.	.	ALLELEID=1045150;CLNDN=Long_QT_syndrome;CLNDISDB=MONDO:MONDO:0002442,MeSH:D008133,MedGen:C0023976,OMIM:PS192500,SNOMED_CT:9651007;CLNHGVS=NC_000007.14:g.92022822C>A;CLNREVSTAT=criteria_provided,_single_submitter;CLNSIG=Uncertain_significance;CLNVC=single_nucleotide_variant;CLNVCSO=SO:0001483;GENEINFO=AKAP9:10142;MC=SO:0001583|missense_variant;ORIGIN=1;Pangolin=ENSG00000127914.17|28:0.02|-8:-0.01
chr7	92022855	618524	G	C	.	.	AF_EXAC=3e-05;ALLELEID=609673;CLNDN=not_provided;CLNDISDB=MedGen:CN517202;CLNHGVS=NC_000007.14:g.92022855G>C;CLNREVSTAT=criteria_provided,_single_submitter;CLNSIG=Uncertain_significance;CLNVC=single_nucleotide_variant;CLNVCSO=SO:0001483;CLNVI=ARUP_Laboratories,_Molecular_Genetics_and_Genomics,ARUP_Laboratories:209997;GENEINFO=AKAP9:10142;MC=SO:0001583|missense_variant;ORIGIN=1;RS=774110970;Pangolin=ENSG00000127914.17|-41:0.0|-41:-0.0
chr7	92022887	965017	A	T	.	.	ALLELEID=955228;CLNDN=Long_QT_syndrome;CLNDISDB=MONDO:MONDO:0002442,MeSH:D008133,MedGen:C0023976,OMIM:PS192500,SNOMED_CT:9651007;CLNHGVS=NC_000007.14:g.92022887A>T;CLNREVSTAT=criteria_provided,_single_submitter;CLNSIG=Uncertain_significance;CLNVC=single_nucleotide_variant;CLNVCSO=SO:0001483;GENEINFO=AKAP9:10142;MC=SO:0001583|missense_variant;ORIGIN=1;Pangolin=ENSG00000127914.17|28:0.02|-37:-0.0
chr7	92022900	948715	A	G	.	.	ALLELEID=924927;CLNDN=Long_QT_syndrome;CLNDISDB=MONDO:MONDO:0002442,MeSH:D008133,MedGen:C0023976,OMIM:PS192500,SNOMED_CT:9651007;CLNHGVS=NC_000007.14:g.92022900A>G;CLNREVSTAT=criteria_provided,_single_submitter;CLNSIG=Uncertain_significance;CLNVC=single_nucleotide_variant;CLNVCSO=SO:0001483;GENEINFO=AKAP9:10142;MC=SO:0001583|missense_variant;ORIGIN=1;Pangolin=ENSG00000127914.17|-1:0.0|15:-0.01
chr7	92022902	577302	A	G	.	.	ALLELEID=564460;CLNDN=Long_QT_syndrome;CLNDISDB=MONDO:MONDO:0002442,MeSH:D008133,MedGen:C0023976,OMIM:PS192500,SNOMED_CT:9651007;CLNHGVS=NC_000007.14:g.92022902A>G;CLNREVSTAT=criteria_provided,_single_submitter;CLNSIG=Uncertain_significance;CLNVC=single_nucleotide_variant;CLNVCSO=SO:0001483;GENEINFO=AKAP9:10142;MC=SO:0001583|missense_variant;ORIGIN=1;RS=1562998284;Pangolin=ENSG00000127914.17|-6:0.0|13:-0.0
chr7	92022916	240253	A	T	.	.	ALLELEID=240191;CLNDN=Long_QT_syndrome;CLNDISDB=MONDO:MONDO:0002442,MeSH:D008133,MedGen:C0023976,OMIM:PS192500,SNOMED_CT:9651007;CLNHGVS=NC_000007.14:g.92022916A>T;CLNREVSTAT=criteria_provided,_single_submitter;CLNSIG=Uncertain_significance;CLNVC=single_nucleotide_variant;CLNVCSO=SO:0001483;GENEINFO=AKAP9:10142;MC=SO:0001583|missense_variant;ORIGIN=1;RS=878854807;Pangolin=ENSG00000127914.17|-1:0.03|2:-0.0
chr7	92022931	1018021	C	G	.	.	ALLELEID=1007646;CLNDN=Long_QT_syndrome;CLNDISDB=MONDO:MONDO:0002442,MeSH:D008133,MedGen:C0023976,OMIM:PS192500,SNOMED_CT:9651007;CLNHGVS=NC_000007.14:g.92022931C>G;CLNREVSTAT=criteria_provided,_single_submitter;CLNSIG=Uncertain_significance;CLNVC=single_nucleotide_variant;CLNVCSO=SO:0001483;GENEINFO=AKAP9:10142;MC=SO:0001583|missense_variant;ORIGIN=1;Pangolin=ENSG00000127914.17|-10:0.0|-16:-0.0
chr7	92022942	650747	T	A	.	.	ALLELEID=636402;CLNDN=Long_QT_syndrome;CLNDISDB=MONDO:MONDO:0002442,MeSH:D008133,MedGen:C0023976,OMIM:PS192500,SNOMED_CT:9651007;CLNHGVS=NC_000007.14:g.92022942T>A;CLNREVSTAT=criteria_provided,_single_submitter;CLNSIG=Uncertain_significance;CLNVC=single_nucleotide_variant;CLNVCSO=SO:0001483;GENEINFO=AKAP9:10142;MC=SO:0001583|missense_variant;ORIGIN=1;RS=1584171307;Pangolin=ENSG00000127914.17|-27:0.0|-27:-0.0
chr7	92022943	519390	A	G	.	.	ALLELEID=509948;CLNDN=Cardiovascular_phenotype;CLNDISDB=MedGen:CN230736;CLNHGVS=NC_000007.14:g.92022943A>G;CLNREVSTAT=criteria_provided,_single_submitter;CLNSIG=Uncertain_significance;CLNVC=single_nucleotide_variant;CLNVCSO=SO:0001483;GENEINFO=AKAP9:10142;MC=SO:0001583|missense_variant;ORIGIN=1;RS=760043880;Pangolin=ENSG00000127914.17|-28:0.01|44:-0.0
chr7	92022958	1008043	A	G	.	.	ALLELEID=992468;CLNDN=Long_QT_syndrome;CLNDISDB=MONDO:MONDO:0002442,MeSH:D008133,MedGen:C0023976,OMIM:PS192500,SNOMED_CT:9651007;CLNHGVS=NC_000007.14:g.92022958A>G;CLNREVSTAT=criteria_provided,_single_submitter;CLNSIG=Uncertain_significance;CLNVC=single_nucleotide_variant;CLNVCSO=SO:0001483;GENEINFO=AKAP9:10142;MC=SO:0001583|missense_variant;ORIGIN=1;Pangolin=ENSG00000127914.17|-43:0.01|2:-0.0
chr7	92022960	519214	T	A	.	.	AF_EXAC=1e-05;ALLELEID=509949;CLNDN=Cardiovascular_phenotype;CLNDISDB=MedGen:CN230736;CLNHGVS=NC_000007.14:g.92022960T>A;CLNREVSTAT=criteria_provided,_single_submitter;CLNSIG=Uncertain_significance;CLNVC=single_nucleotide_variant;CLNVCSO=SO:0001483;GENEINFO=AKAP9:10142;MC=SO:0001583|missense_variant;ORIGIN=1;RS=762203528;Pangolin=ENSG00000127914.17|-45:0.01|49:-0.0
chr7	92022963	568661	T	A	.	.	ALLELEID=561786;CLNDN=Long_QT_syndrome;CLNDISDB=MONDO:MONDO:0002442,MeSH:D008133,MedGen:C0023976,OMIM:PS192500,SNOMED_CT:9651007;CLNHGVS=NC_000007.14:g.92022963T>A;CLNREVSTAT=criteria_provided,_single_submitter;CLNSIG=Uncertain_significance;CLNVC=single_nucleotide_variant;CLNVCSO=SO:0001483;GENEINFO=AKAP9:10142;MC=SO:0001583|missense_variant;ORIGIN=1;RS=1562998566;Pangolin=ENSG00000127914.17|-48:0.01|24:-0.0
chr7	92022989	1011191	TGAGTCCACG	T	.	.	ALLELEID=992469;CLNDN=Long_QT_syndrome;CLNDISDB=MONDO:MONDO:0002442,MeSH:D008133,MedGen:C0023976,OMIM:PS192500,SNOMED_CT:9651007;CLNHGVS=NC_000007.14:g.92022991_92022999del;CLNREVSTAT=criteria_provided,_single_submitter;CLNSIG=Uncertain_significance;CLNVC=Deletion;CLNVCSO=SO:0000159;CLNVI=Invitae:285607;GENEINFO=AKAP9:10142;MC=SO:0001822|inframe_deletion;ORIGIN=1;Pangolin=ENSG00000127914.17|20:0.01|-2:-0.04
chr7	92022992	935988	G	C	.	.	ALLELEID=934013;CLNDN=Long_QT_syndrome;CLNDISDB=MONDO:MONDO:0002442,MeSH:D008133,MedGen:C0023976,OMIM:PS192500,SNOMED_CT:9651007;CLNHGVS=NC_000007.14:g.92022992G>C;CLNREVSTAT=criteria_provided,_single_submitter;CLNSIG=Uncertain_significance;CLNVC=single_nucleotide_variant;CLNVCSO=SO:0001483;GENEINFO=AKAP9:10142;MC=SO:0001583|missense_variant;ORIGIN=1;Pangolin=ENSG00000127914.17|17:0.02|-5:-0.04
chr7	92022997	838911	C	T	.	.	ALLELEID=833897;CLNDN=Long_QT_syndrome|Long_QT_syndrome_11;CLNDISDB=MONDO:MONDO:0002442,MeSH:D008133,MedGen:C0023976,OMIM:PS192500,SNOMED_CT:9651007|MONDO:MONDO:0012738,MedGen:C2678483,OMIM:611820;CLNHGVS=NC_000007.14:g.92022997C>T;CLNREVSTAT=criteria_provided,_multiple_submitters,_no_conflicts;CLNSIG=Uncertain_significance;CLNVC=single_nucleotide_variant;CLNVCSO=SO:0001483;GENEINFO=AKAP9:10142;MC=SO:0001583|missense_variant;ORIGIN=1;Pangolin=ENSG00000127914.17|-10:0.02|12:-0.02
chr7	92023003	1036566	C	T	.	.	ALLELEID=1028204;CLNDN=Long_QT_syndrome;CLNDISDB=MONDO:MONDO:0002442,MeSH:D008133,MedGen:C0023976,OMIM:PS192500,SNOMED_CT:9651007;CLNHGVS=NC_000007.14:g.92023003C>T;CLNREVSTAT=criteria_provided,_single_submitter;CLNSIG=Uncertain_significance;CLNVC=single_nucleotide_variant;CLNVCSO=SO:0001483;GENEINFO=AKAP9:10142;MC=SO:0001583|missense_variant;ORIGIN=1;Pangolin=ENSG00000127914.17|-16:0.0|-16:-0.01
chr7	92029891	519441	T	C	.	.	AF_EXAC=1e-05;AF_TGP=0.0002;ALLELEID=509951;CLNDN=Cardiovascular_phenotype;CLNDISDB=MedGen:CN230736;CLNHGVS=NC_000007.14:g.92029891T>C;CLNREVSTAT=criteria_provided,_single_submitter;CLNSIG=Uncertain_significance;CLNVC=single_nucleotide_variant;CLNVCSO=SO:0001483;GENEINFO=AKAP9:10142;MC=SO:0001627|intron_variant;ORIGIN=1;RS=565975524;Pangolin=ENSG00000127914.17|4:0.01|33:-0.01
chr7	92029902	191386	G	T	.	.	AF_EXAC=1e-05;ALLELEID=189275;CLNDN=not_provided;CLNDISDB=MedGen:CN517202;CLNHGVS=NC_000007.14:g.92029902G>T;CLNREVSTAT=criteria_provided,_single_submitter;CLNSIG=Uncertain_significance;CLNVC=single_nucleotide_variant;CLNVCSO=SO:0001483;GENEINFO=AKAP9:10142;MC=SO:0001583|missense_variant;ORIGIN=0;RS=762293635;Pangolin=ENSG00000127914.17|22:0.05|-7:-0.01
chr7	92029910	360825	G	A	.	.	AF_ESP=0.00054;AF_EXAC=0.00044;ALLELEID=311836;CLNDN=Romano-Ward_syndrome|Cardiovascular_phenotype|not_provided;CLNDISDB=MedGen:C0035828,Orphanet:ORPHA101016,SNOMED_CT:20852007|MedGen:CN230736|MedGen:CN517202;CLNHGVS=NC_000007.14:g.92029910G>A;CLNREVSTAT=criteria_provided,_conflicting_interpretations;CLNSIG=Conflicting_interpretations_of_pathogenicity;CLNSIGCONF=Benign(2),Uncertain_significance(1);CLNVC=single_nucleotide_variant;CLNVCSO=SO:0001483;CLNVI=Illumina_Clinical_Services_Laboratory,Illumina:141565;GENEINFO=AKAP9:10142;MC=SO:0001819|synonymous_variant;ORIGIN=1;RS=146831402;Pangolin=ENSG00000127914.17|2:0.0|14:-0.03
chr7	92029935	417869	C	G	.	.	AF_EXAC=1e-05;ALLELEID=404774;CLNDN=Long_QT_syndrome_11|Cardiovascular_phenotype;CLNDISDB=MONDO:MONDO:0012738,MedGen:C2678483,OMIM:611820|MedGen:CN230736;CLNHGVS=NC_000007.14:g.92029935C>G;CLNREVSTAT=criteria_provided,_single_submitter;CLNSIG=Uncertain_significance;CLNVC=single_nucleotide_variant;CLNVCSO=SO:0001483;GENEINFO=AKAP9:10142;MC=SO:0001583|missense_variant;ORIGIN=1;RS=749340561;Pangolin=ENSG00000127914.17|-11:0.01|-40:-0.0
chr7	92029936	191516	A	G	.	.	AF_ESP=0.00031;AF_EXAC=0.00042;ALLELEID=189276;CLNDN=Long_QT_syndrome|Romano-Ward_syndrome|Cardiovascular_phenotype|not_provided;CLNDISDB=MONDO:MONDO:0002442,MeSH:D008133,MedGen:C0023976,OMIM:PS192500,SNOMED_CT:9651007|MedGen:C0035828,Orphanet:ORPHA101016,SNOMED_CT:20852007|MedGen:CN230736|MedGen:CN517202;CLNHGVS=NC_000007.14:g.92029936A>G;CLNREVSTAT=criteria_provided,_conflicting_interpretations;CLNSIG=Conflicting_interpretations_of_pathogenicity;CLNSIGCONF=Likely_benign(3),Uncertain_significance(1);CLNVC=single_nucleotide_variant;CLNVCSO=SO:0001483;CLNVI=Illumina_Clinical_Services_Laboratory,Illumina:545762;GENEINFO=AKAP9:10142;MC=SO:0001583|missense_variant;ORIGIN=1;RS=139612565;Pangolin=ENSG00000127914.17|-12:0.03|-41:-0.0
chr7	92029941	439397	A	G	.	.	AF_EXAC=7e-05;ALLELEID=433355;CLNDN=Long_QT_syndrome|not_specified;CLNDISDB=MONDO:MONDO:0002442,MeSH:D008133,MedGen:C0023976,OMIM:PS192500,SNOMED_CT:9651007|MedGen:CN169374;CLNHGVS=NC_000007.14:g.92029941A>G;CLNREVSTAT=criteria_provided,_multiple_submitters,_no_conflicts;CLNSIG=Uncertain_significance;CLNVC=single_nucleotide_variant;CLNVCSO=SO:0001483;CLNVI=ARUP_Laboratories,_Molecular_Genetics_and_Genomics,ARUP_Laboratories:114197;GENEINFO=AKAP9:10142;MC=SO:0001583|missense_variant;ORIGIN=1;RS=757261572;Pangolin=ENSG00000127914.17|-17:0.0|-17:-0.0
chr7	92029986	577811	A	G	.	.	ALLELEID=564465;CLNDN=Long_QT_syndrome;CLNDISDB=MONDO:MONDO:0002442,MeSH:D008133,MedGen:C0023976,OMIM:PS192500,SNOMED_CT:9651007;CLNHGVS=NC_000007.14:g.92029986A>G;CLNREVSTAT=criteria_provided,_single_submitter;CLNSIG=Uncertain_significance;CLNVC=single_nucleotide_variant;CLNVCSO=SO:0001483;GENEINFO=AKAP9:10142;MC=SO:0001583|missense_variant;ORIGIN=1;RS=1006205177;Pangolin=ENSG00000127914.17|-6:0.24|5:-0.01
chr7	92031506	527098	A	T	.	.	AF_ESP=0.00046;AF_EXAC=0.00036;AF_TGP=0.0006;ALLELEID=522903;CLNDN=Long_QT_syndrome|not_provided;CLNDISDB=MONDO:MONDO:0002442,MeSH:D008133,MedGen:C0023976,OMIM:PS192500,SNOMED_CT:9651007|MedGen:CN517202;CLNHGVS=NC_000007.14:g.92031506A>T;CLNREVSTAT=criteria_provided,_conflicting_interpretations;CLNSIG=Conflicting_interpretations_of_pathogenicity;CLNSIGCONF=Likely_benign(1),Uncertain_significance(1);CLNVC=single_nucleotide_variant;CLNVCSO=SO:0001483;GENEINFO=AKAP9:10142;MC=SO:0001627|intron_variant;ORIGIN=1;RS=192046591;Pangolin=ENSG00000127914.17|6:0.02|2:-0.0
chr7	92031519	360826	G	A	.	.	AF_ESP=8e-05;AF_EXAC=8e-05;ALLELEID=311839;CLNDN=Romano-Ward_syndrome;CLNDISDB=MedGen:C0035828,Orphanet:ORPHA101016,SNOMED_CT:20852007;CLNHGVS=NC_000007.14:g.92031519G>A;CLNREVSTAT=criteria_provided,_single_submitter;CLNSIG=Uncertain_significance;CLNVC=single_nucleotide_variant;CLNVCSO=SO:0001483;CLNVI=Illumina_Clinical_Services_Laboratory,Illumina:588821;GENEINFO=AKAP9:10142;MC=SO:0001583|missense_variant;ORIGIN=1;RS=374280470;Pangolin=ENSG00000127914.17|38:0.0|-7:-0.0
chr7	92031540	457100	A	C	.	.	AF_EXAC=3e-05;ALLELEID=457991;CLNDN=Long_QT_syndrome;CLNDISDB=MONDO:MONDO:0002442,MeSH:D008133,MedGen:C0023976,OMIM:PS192500,SNOMED_CT:9651007;CLNHGVS=NC_000007.14:g.92031540A>C;CLNREVSTAT=criteria_provided,_single_submitter;CLNSIG=Uncertain_significance;CLNVC=single_nucleotide_variant;CLNVCSO=SO:0001483;GENEINFO=AKAP9:10142;MC=SO:0001583|missense_variant;ORIGIN=1;RS=747689685;Pangolin=ENSG00000127914.17|-28:0.0|-28:-0.0
chr7	92031559	360827	G	A	.	.	AF_ESP=0.00015;AF_EXAC=3e-05;ALLELEID=306933;CLNDN=Long_QT_syndrome|Romano-Ward_syndrome|Cardiovascular_phenotype;CLNDISDB=MONDO:MONDO:0002442,MeSH:D008133,MedGen:C0023976,OMIM:PS192500,SNOMED_CT:9651007|MedGen:C0035828,Orphanet:ORPHA101016,SNOMED_CT:20852007|MedGen:CN230736;CLNHGVS=NC_000007.14:g.92031559G>A;CLNREVSTAT=criteria_provided,_conflicting_interpretations;CLNSIG=Conflicting_interpretations_of_pathogenicity;CLNSIGCONF=Likely_benign(2),Uncertain_significance(1);CLNVC=single_nucleotide_variant;CLNVCSO=SO:0001483;CLNVI=Illumina_Clinical_Services_Laboratory,Illumina:265302;GENEINFO=AKAP9:10142;MC=SO:0001819|synonymous_variant;ORIGIN=1;RS=151197146;Pangolin=ENSG00000127914.17|-47:0.0|45:-0.01
chr7	92031570	656880	A	G	.	.	ALLELEID=636403;CLNDN=Long_QT_syndrome;CLNDISDB=MONDO:MONDO:0002442,MeSH:D008133,MedGen:C0023976,OMIM:PS192500,SNOMED_CT:9651007;CLNHGVS=NC_000007.14:g.92031570A>G;CLNREVSTAT=criteria_provided,_single_submitter;CLNSIG=Uncertain_significance;CLNVC=single_nucleotide_variant;CLNVCSO=SO:0001483;GENEINFO=AKAP9:10142;MC=SO:0001583|missense_variant;ORIGIN=1;RS=1584230123;Pangolin=ENSG00000127914.17|34:0.02|-20:-0.0
chr7	92031594	998935	A	T	.	.	ALLELEID=992470;CLNDN=Long_QT_syndrome;CLNDISDB=MONDO:MONDO:0002442,MeSH:D008133,MedGen:C0023976,OMIM:PS192500,SNOMED_CT:9651007;CLNHGVS=NC_000007.14:g.92031594A>T;CLNREVSTAT=criteria_provided,_single_submitter;CLNSIG=Uncertain_significance;CLNVC=single_nucleotide_variant;CLNVCSO=SO:0001483;GENEINFO=AKAP9:10142;MC=SO:0001583|missense_variant;ORIGIN=1;Pangolin=ENSG00000127914.17|-2:0.0|10:-0.09
chr7	92031597	1027262	T	C	.	.	ALLELEID=1007647;CLNDN=Long_QT_syndrome;CLNDISDB=MONDO:MONDO:0002442,MeSH:D008133,MedGen:C0023976,OMIM:PS192500,SNOMED_CT:9651007;CLNHGVS=NC_000007.14:g.92031597T>C;CLNREVSTAT=criteria_provided,_single_submitter;CLNSIG=Uncertain_significance;CLNVC=single_nucleotide_variant;CLNVCSO=SO:0001483;GENEINFO=AKAP9:10142;MC=SO:0001583|missense_variant;ORIGIN=1;Pangolin=ENSG00000127914.17|7:0.01|-2:-0.0
chr7	92038431	527004	A	G	.	.	ALLELEID=523090;CLNDN=Long_QT_syndrome;CLNDISDB=MONDO:MONDO:0002442,MeSH:D008133,MedGen:C0023976,OMIM:PS192500,SNOMED_CT:9651007;CLNHGVS=NC_000007.14:g.92038431A>G;CLNREVSTAT=criteria_provided,_single_submitter;CLNSIG=Uncertain_significance;CLNVC=single_nucleotide_variant;CLNVCSO=SO:0001483;GENEINFO=AKAP9:10142;MC=SO:0001583|missense_variant;ORIGIN=1;RS=1330827109;Pangolin=ENSG00000127914.17|-1:0.03|10:-0.0
chr7	92038435	836053	G	A	.	.	ALLELEID=833898;CLNDN=Long_QT_syndrome;CLNDISDB=MONDO:MONDO:0002442,MeSH:D008133,MedGen:C0023976,OMIM:PS192500,SNOMED_CT:9651007;CLNHGVS=NC_000007.14:g.92038435G>A;CLNREVSTAT=criteria_provided,_single_submitter;CLNSIG=Uncertain_significance;CLNVC=single_nucleotide_variant;CLNVCSO=SO:0001483;GENEINFO=AKAP9:10142;MC=SO:0001583|missense_variant;ORIGIN=1;Pangolin=ENSG00000127914.17|-16:0.0|-16:-0.0
chr7	92038440	264112	G	A	.	.	AF_EXAC=1e-05;ALLELEID=258495;CLNDN=Cardiovascular_phenotype|not_provided;CLNDISDB=MedGen:CN230736|MedGen:CN517202;CLNHGVS=NC_000007.14:g.92038440G>A;CLNREVSTAT=criteria_provided,_multiple_submitters,_no_conflicts;CLNSIG=Uncertain_significance;CLNVC=single_nucleotide_variant;CLNVCSO=SO:0001483;GENEINFO=AKAP9:10142;MC=SO:0001583|missense_variant;ORIGIN=1;RS=760328706;Pangolin=ENSG00000127914.17|29:0.0|-21:-0.0
chr7	92038447	931764	C	A	.	.	ALLELEID=919118;CLNDN=Long_QT_syndrome_11;CLNDISDB=MONDO:MONDO:0012738,MedGen:C2678483,OMIM:611820;CLNHGVS=NC_000007.14:g.92038447C>A;CLNREVSTAT=criteria_provided,_single_submitter;CLNSIG=Uncertain_significance;CLNVC=single_nucleotide_variant;CLNVCSO=SO:0001483;GENEINFO=AKAP9:10142;MC=SO:0001583|missense_variant;ORIGIN=0;Pangolin=ENSG00000127914.17|-28:0.01|22:-0.0
chr7	92038474	651545	C	A	.	.	AF_EXAC=1e-05;ALLELEID=636404;CLNDN=Long_QT_syndrome;CLNDISDB=MONDO:MONDO:0002442,MeSH:D008133,MedGen:C0023976,OMIM:PS192500,SNOMED_CT:9651007;CLNHGVS=NC_000007.14:g.92038474C>A;CLNREVSTAT=criteria_provided,_single_submitter;CLNSIG=Uncertain_significance;CLNVC=single_nucleotide_variant;CLNVCSO=SO:0001483;GENEINFO=AKAP9:10142;MC=SO:0001583|missense_variant;ORIGIN=1;RS=779325943;Pangolin=ENSG00000127914.17|-12:0.0|43:-0.0
chr7	92038476	263742	G	A	.	.	AF_ESP=8e-05;ALLELEID=258496;CLNDN=Long_QT_syndrome|Cardiovascular_phenotype;CLNDISDB=MONDO:MONDO:0002442,MeSH:D008133,MedGen:C0023976,OMIM:PS192500,SNOMED_CT:9651007|MedGen:CN230736;CLNHGVS=NC_000007.14:g.92038476G>A;CLNREVSTAT=criteria_provided,_multiple_submitters,_no_conflicts;CLNSIG=Uncertain_significance;CLNVC=single_nucleotide_variant;CLNVCSO=SO:0001483;GENEINFO=AKAP9:10142;MC=SO:0001583|missense_variant;ORIGIN=1;RS=376262014;Pangolin=ENSG00000127914.17|-7:0.0|41:-0.0
chr7	92038537	965171	A	G	.	.	ALLELEID=955229;CLNDN=Long_QT_syndrome;CLNDISDB=MONDO:MONDO:0002442,MeSH:D008133,MedGen:C0023976,OMIM:PS192500,SNOMED_CT:9651007;CLNHGVS=NC_000007.14:g.92038537A>G;CLNREVSTAT=criteria_provided,_single_submitter;CLNSIG=Uncertain_significance;CLNVC=single_nucleotide_variant;CLNVCSO=SO:0001483;GENEINFO=AKAP9:10142;MC=SO:0001583|missense_variant;ORIGIN=1;Pangolin=ENSG00000127914.17|-20:0.0|29:-0.0
chr7	92038566	1014314	G	T	.	.	ALLELEID=1007648;CLNDN=Long_QT_syndrome;CLNDISDB=MONDO:MONDO:0002442,MeSH:D008133,MedGen:C0023976,OMIM:PS192500,SNOMED_CT:9651007;CLNHGVS=NC_000007.14:g.92038566G>T;CLNREVSTAT=criteria_provided,_single_submitter;CLNSIG=Uncertain_significance;CLNVC=single_nucleotide_variant;CLNVCSO=SO:0001483;GENEINFO=AKAP9:10142;MC=SO:0001583|missense_variant;ORIGIN=1;Pangolin=ENSG00000127914.17|18:0.01|0:-0.0
chr7	92038593	838397	A	G	.	.	ALLELEID=833899;CLNDN=Long_QT_syndrome;CLNDISDB=MONDO:MONDO:0002442,MeSH:D008133,MedGen:C0023976,OMIM:PS192500,SNOMED_CT:9651007;CLNHGVS=NC_000007.14:g.92038593A>G;CLNREVSTAT=criteria_provided,_single_submitter;CLNSIG=Uncertain_significance;CLNVC=single_nucleotide_variant;CLNVCSO=SO:0001483;GENEINFO=AKAP9:10142;MC=SO:0001583|missense_variant;ORIGIN=1;Pangolin=ENSG00000127914.17|-27:0.0|2:-0.0
chr7	92038608	977693	T	G	.	.	ALLELEID=965837;CLNDN=not_specified;CLNDISDB=MedGen:CN169374;CLNHGVS=NC_000007.14:g.92038608T>G;CLNREVSTAT=criteria_provided,_single_submitter;CLNSIG=Uncertain_significance;CLNVC=single_nucleotide_variant;CLNVCSO=SO:0001483;GENEINFO=AKAP9:10142;MC=SO:0001583|missense_variant;ORIGIN=1;Pangolin=ENSG00000127914.17|-1:0.0|-42:-0.0
chr7	92038611	360828	AAAG	A	.	.	ALLELEID=303500;CLNDN=Long_QT_syndrome|Romano-Ward_syndrome|Cardiovascular_phenotype;CLNDISDB=MONDO:MONDO:0002442,MeSH:D008133,MedGen:C0023976,OMIM:PS192500,SNOMED_CT:9651007|MedGen:C0035828,Orphanet:ORPHA101016,SNOMED_CT:20852007|MedGen:CN230736;CLNHGVS=NC_000007.14:g.92038614_92038616GAA[1];CLNREVSTAT=criteria_provided,_multiple_submitters,_no_conflicts;CLNSIG=Uncertain_significance;CLNVC=Microsatellite;CLNVCSO=SO:0000289;CLNVI=Illumina_Clinical_Services_Laboratory,Illumina:751564;GENEINFO=AKAP9:10142;MC=SO:0001822|inframe_deletion;ORIGIN=1;RS=764066037;Pangolin=ENSG00000127914.17|-10:0.0|-27:-0.0
chr7	92038633	570376	G	A	.	.	AF_EXAC=2e-05;ALLELEID=567198;CLNDN=Long_QT_syndrome;CLNDISDB=MONDO:MONDO:0002442,MeSH:D008133,MedGen:C0023976,OMIM:PS192500,SNOMED_CT:9651007;CLNHGVS=NC_000007.14:g.92038633G>A;CLNREVSTAT=criteria_provided,_single_submitter;CLNSIG=Uncertain_significance;CLNVC=single_nucleotide_variant;CLNVCSO=SO:0001483;GENEINFO=AKAP9:10142;MC=SO:0001583|missense_variant;ORIGIN=1;RS=761276121;Pangolin=ENSG00000127914.17|-49:0.0|-1:-0.0
chr7	92038674	571076	A	G	.	.	AF_ESP=0.00015;AF_EXAC=2e-05;ALLELEID=561787;CLNDN=Long_QT_syndrome;CLNDISDB=MONDO:MONDO:0002442,MeSH:D008133,MedGen:C0023976,OMIM:PS192500,SNOMED_CT:9651007;CLNHGVS=NC_000007.14:g.92038674A>G;CLNREVSTAT=criteria_provided,_single_submitter;CLNSIG=Uncertain_significance;CLNVC=single_nucleotide_variant;CLNVCSO=SO:0001483;GENEINFO=AKAP9:10142;MC=SO:0001583|missense_variant;ORIGIN=1;RS=368059326;Pangolin=ENSG00000127914.17|1:0.0|5:-0.0
chr7	92038678	1023062	G	A	.	.	ALLELEID=1007649;CLNDN=Long_QT_syndrome;CLNDISDB=MONDO:MONDO:0002442,MeSH:D008133,MedGen:C0023976,OMIM:PS192500,SNOMED_CT:9651007;CLNHGVS=NC_000007.14:g.92038678G>A;CLNREVSTAT=criteria_provided,_single_submitter;CLNSIG=Uncertain_significance;CLNVC=single_nucleotide_variant;CLNVCSO=SO:0001483;GENEINFO=AKAP9:10142;MC=SO:0001583|missense_variant;ORIGIN=1;Pangolin=ENSG00000127914.17|21:0.0|1:-0.0
chr7	92038695	938040	C	T	.	.	ALLELEID=934014;CLNDN=Long_QT_syndrome;CLNDISDB=MONDO:MONDO:0002442,MeSH:D008133,MedGen:C0023976,OMIM:PS192500,SNOMED_CT:9651007;CLNHGVS=NC_000007.14:g.92038695C>T;CLNREVSTAT=criteria_provided,_single_submitter;CLNSIG=Uncertain_significance;CLNVC=single_nucleotide_variant;CLNVCSO=SO:0001483;GENEINFO=AKAP9:10142;MC=SO:0001583|missense_variant;ORIGIN=1;Pangolin=ENSG00000127914.17|12:0.0|-16:-0.0
chr7	92038705	657654	A	G	.	.	AF_ESP=0.00023;AF_EXAC=3e-05;ALLELEID=636405;CLNDN=Long_QT_syndrome;CLNDISDB=MONDO:MONDO:0002442,MeSH:D008133,MedGen:C0023976,OMIM:PS192500,SNOMED_CT:9651007;CLNHGVS=NC_000007.14:g.92038705A>G;CLNREVSTAT=criteria_provided,_single_submitter;CLNSIG=Uncertain_significance;CLNVC=single_nucleotide_variant;CLNVCSO=SO:0001483;GENEINFO=AKAP9:10142;MC=SO:0001583|missense_variant;ORIGIN=1;RS=141987389;Pangolin=ENSG00000127914.17|1:0.0|-6:-0.0
chr7	92038708	519242	A	T	.	.	ALLELEID=509953;CLNDN=Cardiovascular_phenotype;CLNDISDB=MedGen:CN230736;CLNHGVS=NC_000007.14:g.92038708A>T;CLNREVSTAT=criteria_provided,_single_submitter;CLNSIG=Uncertain_significance;CLNVC=single_nucleotide_variant;CLNVCSO=SO:0001483;GENEINFO=AKAP9:10142;MC=SO:0001583|missense_variant;ORIGIN=1;RS=1554426900;Pangolin=ENSG00000127914.17|-2:0.28|-9:-0.0
chr7	92038715	1053053	GCTGA	G	.	.	ALLELEID=1045151;CLNDN=Long_QT_syndrome;CLNDISDB=MONDO:MONDO:0002442,MeSH:D008133,MedGen:C0023976,OMIM:PS192500,SNOMED_CT:9651007;CLNHGVS=NC_000007.14:g.92038718_92038721del;CLNREVSTAT=criteria_provided,_single_submitter;CLNSIG=Uncertain_significance;CLNVC=Deletion;CLNVCSO=SO:0000159;CLNVI=Invitae:899539;GENEINFO=AKAP9:10142;MC=SO:0001589|frameshift_variant;ORIGIN=1;Pangolin=ENSG00000127914.17|53:0.0|-36:-0.0
chr7	92038745	977736	A	C	.	.	ALLELEID=965838;CLNDN=not_specified;CLNDISDB=MedGen:CN169374;CLNHGVS=NC_000007.14:g.92038745A>C;CLNREVSTAT=criteria_provided,_single_submitter;CLNSIG=Uncertain_significance;CLNVC=single_nucleotide_variant;CLNVCSO=SO:0001483;GENEINFO=AKAP9:10142;MC=SO:0001583|missense_variant;ORIGIN=1;Pangolin=ENSG00000127914.17|27:0.02|31:-0.0
chr7	92038752	810122	A	G	.	.	AF_EXAC=3e-05;ALLELEID=796085;CLNDN=not_provided;CLNDISDB=MedGen:CN517202;CLNHGVS=NC_000007.14:g.92038752A>G;CLNREVSTAT=criteria_provided,_single_submitter;CLNSIG=Uncertain_significance;CLNVC=single_nucleotide_variant;CLNVCSO=SO:0001483;GENEINFO=AKAP9:10142;MC=SO:0001583|missense_variant;ORIGIN=1;RS=746815931;Pangolin=ENSG00000127914.17|20:0.01|24:-0.0
chr7	92040677	264084	C	A	.	.	ALLELEID=258497;CLNDN=Cardiovascular_phenotype;CLNDISDB=MedGen:CN230736;CLNHGVS=NC_000007.14:g.92040677C>A;CLNREVSTAT=criteria_provided,_single_submitter;CLNSIG=Uncertain_significance;CLNVC=single_nucleotide_variant;CLNVCSO=SO:0001483;GENEINFO=AKAP9:10142;MC=SO:0001583|missense_variant;ORIGIN=1;RS=886039037;Pangolin=ENSG00000127914.17|16:0.01|9:-0.0
chr7	92040688	1039717	T	G	.	.	ALLELEID=1028205;CLNDN=Long_QT_syndrome;CLNDISDB=MONDO:MONDO:0002442,MeSH:D008133,MedGen:C0023976,OMIM:PS192500,SNOMED_CT:9651007;CLNHGVS=NC_000007.14:g.92040688T>G;CLNREVSTAT=criteria_provided,_single_submitter;CLNSIG=Uncertain_significance;CLNVC=single_nucleotide_variant;CLNVCSO=SO:0001483;GENEINFO=AKAP9:10142;MC=SO:0001583|missense_variant;ORIGIN=1;Pangolin=ENSG00000127914.17|-14:0.0|5:-0.0
chr7	92040690	5883	C	T	.	.	AF_EXAC=1e-05;ALLELEID=20922;CLNDN=Long_QT_syndrome|Long_QT_syndrome_11|not_provided;CLNDISDB=MONDO:MONDO:0002442,MeSH:D008133,MedGen:C0023976,OMIM:PS192500,SNOMED_CT:9651007|MONDO:MONDO:0012738,MedGen:C2678483,OMIM:611820|MedGen:CN517202;CLNHGVS=NC_000007.14:g.92040690C>T;CLNREVSTAT=criteria_provided,_multiple_submitters,_no_conflicts;CLNSIG=Uncertain_significance;CLNVC=single_nucleotide_variant;CLNVCSO=SO:0001483;CLNVI=ARUP_Laboratories,_Molecular_Genetics_and_Genomics,ARUP_Laboratories:169335|OMIM_Allelic_Variant:604001.0001;GENEINFO=AKAP9:10142;MC=SO:0001583|missense_variant;ORIGIN=1;RS=121908566;Pangolin=ENSG00000127914.17|25:0.0|3:-0.0
chr7	92040705	263600	A	T	.	.	ALLELEID=258498;CLNDN=Cardiovascular_phenotype;CLNDISDB=MedGen:CN230736;CLNHGVS=NC_000007.14:g.92040705A>T;CLNREVSTAT=criteria_provided,_single_submitter;CLNSIG=Uncertain_significance;CLNVC=single_nucleotide_variant;CLNVCSO=SO:0001483;GENEINFO=AKAP9:10142;MC=SO:0001583|missense_variant;ORIGIN=1;RS=145763255;Pangolin=ENSG00000127914.17|10:0.05|-31:-0.0
chr7	92040707	648998	G	A	.	.	ALLELEID=636406;CLNDN=Long_QT_syndrome;CLNDISDB=MONDO:MONDO:0002442,MeSH:D008133,MedGen:C0023976,OMIM:PS192500,SNOMED_CT:9651007;CLNHGVS=NC_000007.14:g.92040707G>A;CLNREVSTAT=criteria_provided,_single_submitter;CLNSIG=Uncertain_significance;CLNVC=single_nucleotide_variant;CLNVCSO=SO:0001483;GENEINFO=AKAP9:10142;MC=SO:0001583|missense_variant;ORIGIN=1;RS=868279502;Pangolin=ENSG00000127914.17|8:0.0|8:-0.0
chr7	92040732	1014894	A	C	.	.	ALLELEID=1007650;CLNDN=Long_QT_syndrome;CLNDISDB=MONDO:MONDO:0002442,MeSH:D008133,MedGen:C0023976,OMIM:PS192500,SNOMED_CT:9651007;CLNHGVS=NC_000007.14:g.92040732A>C;CLNREVSTAT=criteria_provided,_single_submitter;CLNSIG=Uncertain_significance;CLNVC=single_nucleotide_variant;CLNVCSO=SO:0001483;GENEINFO=AKAP9:10142;MC=SO:0001583|missense_variant;ORIGIN=1;Pangolin=ENSG00000127914.17|3:0.0|-17:-0.0
chr7	92040746	684791	G	A	.	.	AF_ESP=8e-05;AF_EXAC=1e-05;ALLELEID=672407;CLNDN=not_provided;CLNDISDB=MedGen:CN517202;CLNHGVS=NC_000007.14:g.92040746G>A;CLNREVSTAT=criteria_provided,_single_submitter;CLNSIG=Uncertain_significance;CLNVC=single_nucleotide_variant;CLNVCSO=SO:0001483;CLNVI=Molecular_Diagnostic_Laboratory_for_Inherited_Cardiovascular_Disease,Montreal_Heart_Institute:935005;GENEINFO=AKAP9:10142;MC=SO:0001583|missense_variant;ORIGIN=1;RS=371957004;Pangolin=ENSG00000127914.17|12:0.0|-31:-0.0
chr7	92040750	526995	T	G	.	.	ALLELEID=523351;CLNDN=Long_QT_syndrome;CLNDISDB=MONDO:MONDO:0002442,MeSH:D008133,MedGen:C0023976,OMIM:PS192500,SNOMED_CT:9651007;CLNHGVS=NC_000007.14:g.92040750T>G;CLNREVSTAT=criteria_provided,_single_submitter;CLNSIG=Uncertain_significance;CLNVC=single_nucleotide_variant;CLNVCSO=SO:0001483;GENEINFO=AKAP9:10142;MC=SO:0001583|missense_variant;ORIGIN=1;RS=780941891;Pangolin=ENSG00000127914.17|1:0.0|-35:-0.0
chr7	92040795	190483	C	T	.	.	AF_EXAC=3e-05;ALLELEID=188444;CLNDN=Long_QT_syndrome|not_specified|not_provided;CLNDISDB=MONDO:MONDO:0002442,MeSH:D008133,MedGen:C0023976,OMIM:PS192500,SNOMED_CT:9651007|MedGen:CN169374|MedGen:CN517202;CLNHGVS=NC_000007.14:g.92040795C>T;CLNREVSTAT=criteria_provided,_conflicting_interpretations;CLNSIG=Conflicting_interpretations_of_pathogenicity;CLNSIGCONF=Likely_benign(1),Uncertain_significance(1);CLNVC=single_nucleotide_variant;CLNVCSO=SO:0001483;GENEINFO=AKAP9:10142;MC=SO:0001583|missense_variant;ORIGIN=1;RS=777627168;Pangolin=ENSG00000127914.17|13:0.0|12:-0.0
chr7	92040818	35670	A	G	.	.	AF_EXAC=1e-05;ALLELEID=44335;CLNDN=Long_QT_syndrome|Cardiac_arrhythmia|not_specified;CLNDISDB=MONDO:MONDO:0002442,MeSH:D008133,MedGen:C0023976,OMIM:PS192500,SNOMED_CT:9651007|MONDO:MONDO:0020745,MedGen:C0003811,OMIM:115000|MedGen:CN169374;CLNHGVS=NC_000007.14:g.92040818A>G;CLNREVSTAT=criteria_provided,_conflicting_interpretations;CLNSIG=Conflicting_interpretations_of_pathogenicity;CLNSIGCONF=Likely_benign(1),Uncertain_significance(2);CLNVC=single_nucleotide_variant;CLNVCSO=SO:0001483;GENEINFO=AKAP9:10142;MC=SO:0001583|missense_variant;ORIGIN=1;RS=193922723;Pangolin=ENSG00000127914.17|-1:0.0|-11:-0.0
chr7	92040821	546501	C	T	.	.	AF_EXAC=6e-05;ALLELEID=536741;CLNDN=Long_QT_syndrome|not_provided;CLNDISDB=MONDO:MONDO:0002442,MeSH:D008133,MedGen:C0023976,OMIM:PS192500,SNOMED_CT:9651007|MedGen:CN517202;CLNHGVS=NC_000007.14:g.92040821C>T;CLNREVSTAT=criteria_provided,_multiple_submitters,_no_conflicts;CLNSIG=Uncertain_significance;CLNVC=single_nucleotide_variant;CLNVCSO=SO:0001483;GENEINFO=AKAP9:10142;MC=SO:0001583|missense_variant;ORIGIN=1;RS=772669837;Pangolin=ENSG00000127914.17|-14:0.0|-30:-0.0
chr7	92040831	1004679	A	G	.	.	ALLELEID=992471;CLNDN=Long_QT_syndrome;CLNDISDB=MONDO:MONDO:0002442,MeSH:D008133,MedGen:C0023976,OMIM:PS192500,SNOMED_CT:9651007;CLNHGVS=NC_000007.14:g.92040831A>G;CLNREVSTAT=criteria_provided,_single_submitter;CLNSIG=Uncertain_significance;CLNVC=single_nucleotide_variant;CLNVCSO=SO:0001483;GENEINFO=AKAP9:10142;MC=SO:0001583|missense_variant;ORIGIN=1;Pangolin=ENSG00000127914.17|-24:0.01|-40:-0.0
chr7	92040897	946742	A	G	.	.	ALLELEID=924928;CLNDN=Long_QT_syndrome;CLNDISDB=MONDO:MONDO:0002442,MeSH:D008133,MedGen:C0023976,OMIM:PS192500,SNOMED_CT:9651007;CLNHGVS=NC_000007.14:g.92040897A>G;CLNREVSTAT=criteria_provided,_single_submitter;CLNSIG=Uncertain_significance;CLNVC=single_nucleotide_variant;CLNVCSO=SO:0001483;GENEINFO=AKAP9:10142;MC=SO:0001583|missense_variant;ORIGIN=1;Pangolin=ENSG00000127914.17|-41:0.0|1:-0.0
chr7	92040901	508773	A	C	.	.	AF_ESP=0.00031;AF_EXAC=0.00012;AF_TGP=0.0004;ALLELEID=502536;CLNDN=Long_QT_syndrome|not_specified;CLNDISDB=MONDO:MONDO:0002442,MeSH:D008133,MedGen:C0023976,OMIM:PS192500,SNOMED_CT:9651007|MedGen:CN169374;CLNHGVS=NC_000007.14:g.92040901A>C;CLNREVSTAT=criteria_provided,_conflicting_interpretations;CLNSIG=Conflicting_interpretations_of_pathogenicity;CLNSIGCONF=Likely_benign(1),Uncertain_significance(1);CLNVC=single_nucleotide_variant;CLNVCSO=SO:0001483;GENEINFO=AKAP9:10142;MC=SO:0001627|intron_variant;ORIGIN=1;RS=200730225;Pangolin=ENSG00000127914.17|3:0.0|-3:-0.01
chr7	92042055	190485	A	C	.	.	AF_ESP=8e-05;ALLELEID=188446;CLNDN=Long_QT_syndrome|not_specified;CLNDISDB=MONDO:MONDO:0002442,MeSH:D008133,MedGen:C0023976,OMIM:PS192500,SNOMED_CT:9651007|MedGen:CN169374;CLNHGVS=NC_000007.14:g.92042055A>C;CLNREVSTAT=criteria_provided,_conflicting_interpretations;CLNSIG=Conflicting_interpretations_of_pathogenicity;CLNSIGCONF=Likely_benign(1),Uncertain_significance(1);CLNVC=single_nucleotide_variant;CLNVCSO=SO:0001483;GENEINFO=AKAP9:10142;MC=SO:0001583|missense_variant;ORIGIN=1;RS=141990258;Pangolin=ENSG00000127914.17|-7:0.01|-9:-0.03
chr7	92042055	519208	A	G	.	.	ALLELEID=509954;CLNDN=Cardiomyopathy|Cardiovascular_phenotype;CLNDISDB=Human_Phenotype_Ontology:HP:0001638,MONDO:MONDO:0004994,MedGen:C0878544,Orphanet:ORPHA167848,SNOMED_CT:85898001|MedGen:CN230736;CLNHGVS=NC_000007.14:g.92042055A>G;CLNREVSTAT=criteria_provided,_conflicting_interpretations;CLNSIG=Conflicting_interpretations_of_pathogenicity;CLNSIGCONF=Likely_benign(1),Uncertain_significance(1);CLNVC=single_nucleotide_variant;CLNVCSO=SO:0001483;GENEINFO=AKAP9:10142;MC=SO:0001583|missense_variant;ORIGIN=1;RS=141990258;Pangolin=ENSG00000127914.17|-9:0.09|25:-0.01
chr7	92042073	1022507	G	A	.	.	ALLELEID=1007651;CLNDN=Long_QT_syndrome;CLNDISDB=MONDO:MONDO:0002442,MeSH:D008133,MedGen:C0023976,OMIM:PS192500,SNOMED_CT:9651007;CLNHGVS=NC_000007.14:g.92042073G>A;CLNREVSTAT=criteria_provided,_single_submitter;CLNSIG=Uncertain_significance;CLNVC=single_nucleotide_variant;CLNVCSO=SO:0001483;GENEINFO=AKAP9:10142;MC=SO:0001583|missense_variant;ORIGIN=1;Pangolin=ENSG00000127914.17|-27:0.05|-27:-0.0
chr7	92042090	649912	G	C	.	.	ALLELEID=636407;CLNDN=Long_QT_syndrome;CLNDISDB=MONDO:MONDO:0002442,MeSH:D008133,MedGen:C0023976,OMIM:PS192500,SNOMED_CT:9651007;CLNHGVS=NC_000007.14:g.92042090G>C;CLNREVSTAT=criteria_provided,_single_submitter;CLNSIG=Uncertain_significance;CLNVC=single_nucleotide_variant;CLNVCSO=SO:0001483;GENEINFO=AKAP9:10142;MC=SO:0001583|missense_variant;ORIGIN=1;RS=746465984;Pangolin=ENSG00000127914.17|-44:0.18|-42:-0.0
chr7	92042113	190486	C	T	.	.	AF_ESP=0.00023;AF_EXAC=0.00017;AF_TGP=0.0006;ALLELEID=188447;CLNDN=not_specified;CLNDISDB=MedGen:CN169374;CLNHGVS=NC_000007.14:g.92042113C>T;CLNREVSTAT=criteria_provided,_single_submitter;CLNSIG=Uncertain_significance;CLNVC=single_nucleotide_variant;CLNVCSO=SO:0001483;GENEINFO=AKAP9:10142;MC=SO:0001583|missense_variant;ORIGIN=1;RS=149244653;Pangolin=ENSG00000127914.17|21:0.0|-33:-0.0
chr7	92042122	643224	A	T	.	.	AF_EXAC=8e-05;ALLELEID=636408;CLNDN=Long_QT_syndrome;CLNDISDB=MONDO:MONDO:0002442,MeSH:D008133,MedGen:C0023976,OMIM:PS192500,SNOMED_CT:9651007;CLNHGVS=NC_000007.14:g.92042122A>T;CLNREVSTAT=criteria_provided,_single_submitter;CLNSIG=Uncertain_significance;CLNVC=single_nucleotide_variant;CLNVCSO=SO:0001483;GENEINFO=AKAP9:10142;MC=SO:0001583|missense_variant;ORIGIN=1;RS=763089587;Pangolin=ENSG00000127914.17|12:0.0|-42:-0.0
chr7	92042163	639119	C	T	.	.	AF_ESP=0.00023;AF_EXAC=3e-05;ALLELEID=636409;CLNDN=Long_QT_syndrome|Long_QT_syndrome_11;CLNDISDB=MONDO:MONDO:0002442,MeSH:D008133,MedGen:C0023976,OMIM:PS192500,SNOMED_CT:9651007|MONDO:MONDO:0012738,MedGen:C2678483,OMIM:611820;CLNHGVS=NC_000007.14:g.92042163C>T;CLNREVSTAT=criteria_provided,_multiple_submitters,_no_conflicts;CLNSIG=Uncertain_significance;CLNVC=single_nucleotide_variant;CLNVCSO=SO:0001483;GENEINFO=AKAP9:10142;MC=SO:0001583|missense_variant;ORIGIN=1;RS=200044616;Pangolin=ENSG00000127914.17|-9:0.0|23:-0.15
chr7	92042164	691719	G	A	.	.	AF_EXAC=2e-05;ALLELEID=679441;CLNDN=Long_QT_syndrome;CLNDISDB=MONDO:MONDO:0002442,MeSH:D008133,MedGen:C0023976,OMIM:PS192500,SNOMED_CT:9651007;CLNHGVS=NC_000007.14:g.92042164G>A;CLNREVSTAT=criteria_provided,_single_submitter;CLNSIG=Uncertain_significance;CLNVC=single_nucleotide_variant;CLNVCSO=SO:0001483;GENEINFO=AKAP9:10142;MC=SO:0001583|missense_variant;ORIGIN=1;RS=759646439;Pangolin=ENSG00000127914.17|8:0.0|22:-0.11
chr7	92042176	240254	C	T	.	.	AF_ESP=0.00023;AF_EXAC=0.00031;AF_TGP=0.0002;ALLELEID=240192;CLNDN=Long_QT_syndrome|Long_QT_syndrome_11|not_provided;CLNDISDB=MONDO:MONDO:0002442,MeSH:D008133,MedGen:C0023976,OMIM:PS192500,SNOMED_CT:9651007|MONDO:MONDO:0012738,MedGen:C2678483,OMIM:611820|MedGen:CN517202;CLNHGVS=NC_000007.14:g.92042176C>T;CLNREVSTAT=criteria_provided,_multiple_submitters,_no_conflicts;CLNSIG=Uncertain_significance;CLNVC=single_nucleotide_variant;CLNVCSO=SO:0001483;GENEINFO=AKAP9:10142;MC=SO:0001583|missense_variant;ORIGIN=1;RS=146305558;Pangolin=ENSG00000127914.17|-22:0.0|10:-0.03
chr7	92042684	527000	AAGG	A	.	.	ALLELEID=522905;CLNDN=Long_QT_syndrome;CLNDISDB=MONDO:MONDO:0002442,MeSH:D008133,MedGen:C0023976,OMIM:PS192500,SNOMED_CT:9651007;CLNHGVS=NC_000007.14:g.92042687_92042689del;CLNREVSTAT=criteria_provided,_single_submitter;CLNSIG=Uncertain_significance;CLNVC=Deletion;CLNVCSO=SO:0000159;GENEINFO=AKAP9:10142;MC=SO:0001822|inframe_deletion;ORIGIN=1;RS=771190405;Pangolin=ENSG00000127914.17|-16:0.0|-16:-0.0
chr7	92042689	662675	G	A	.	.	AF_EXAC=1e-05;ALLELEID=636410;CLNDN=Long_QT_syndrome;CLNDISDB=MONDO:MONDO:0002442,MeSH:D008133,MedGen:C0023976,OMIM:PS192500,SNOMED_CT:9651007;CLNHGVS=NC_000007.14:g.92042689G>A;CLNREVSTAT=criteria_provided,_single_submitter;CLNSIG=Uncertain_significance;CLNVC=single_nucleotide_variant;CLNVCSO=SO:0001483;GENEINFO=AKAP9:10142;MC=SO:0001583|missense_variant;ORIGIN=1;RS=776780461;Pangolin=ENSG00000127914.17|-35:0.0|-2:-0.0
chr7	92042726	190488	A	G	.	.	AF_ESP=0.00015;AF_EXAC=0.00011;ALLELEID=188449;CLNDN=Long_QT_syndrome|not_specified|Cardiovascular_phenotype;CLNDISDB=MONDO:MONDO:0002442,MeSH:D008133,MedGen:C0023976,OMIM:PS192500,SNOMED_CT:9651007|MedGen:CN169374|MedGen:CN230736;CLNHGVS=NC_000007.14:g.92042726A>G;CLNREVSTAT=criteria_provided,_conflicting_interpretations;CLNSIG=Conflicting_interpretations_of_pathogenicity;CLNSIGCONF=Likely_benign(1),Uncertain_significance(2);CLNVC=single_nucleotide_variant;CLNVCSO=SO:0001483;GENEINFO=AKAP9:10142;MC=SO:0001583|missense_variant;ORIGIN=1;RS=139468199;Pangolin=ENSG00000127914.17|-1:0.0|45:-0.0
chr7	92042762	811703	C	A	.	.	ALLELEID=799518;CLNDN=Long_QT_syndrome_11;CLNDISDB=MONDO:MONDO:0012738,MedGen:C2678483,OMIM:611820;CLNHGVS=NC_000007.14:g.92042762C>A;CLNREVSTAT=criteria_provided,_single_submitter;CLNSIG=Uncertain_significance;CLNVC=single_nucleotide_variant;CLNVCSO=SO:0001483;CLNVI=ARUP_Laboratories,_Molecular_Genetics_and_Genomics,ARUP_Laboratories:1810560;GENEINFO=AKAP9:10142;MC=SO:0001583|missense_variant;ORIGIN=1;RS=1584285416;Pangolin=ENSG00000127914.17|-3:0.0|9:-0.0
chr7	92045021	967047	A	G	.	.	ALLELEID=955230;CLNDN=Long_QT_syndrome;CLNDISDB=MONDO:MONDO:0002442,MeSH:D008133,MedGen:C0023976,OMIM:PS192500,SNOMED_CT:9651007;CLNHGVS=NC_000007.14:g.92045021A>G;CLNREVSTAT=criteria_provided,_single_submitter;CLNSIG=Uncertain_significance;CLNVC=single_nucleotide_variant;CLNVCSO=SO:0001483;GENEINFO=AKAP9:10142;MC=SO:0001583|missense_variant;ORIGIN=1;Pangolin=ENSG00000127914.17|-13:0.0|-32:-0.0
chr7	92045028	519444	A	G	.	.	ALLELEID=509955;CLNDN=Cardiovascular_phenotype;CLNDISDB=MedGen:CN230736;CLNHGVS=NC_000007.14:g.92045028A>G;CLNREVSTAT=criteria_provided,_single_submitter;CLNSIG=Uncertain_significance;CLNVC=single_nucleotide_variant;CLNVCSO=SO:0001483;GENEINFO=AKAP9:10142;MC=SO:0001583|missense_variant;ORIGIN=1;RS=1400302163;Pangolin=ENSG00000127914.17|-39:0.0|-20:-0.0
chr7	92045048	1053251	C	T	.	.	ALLELEID=1045152;CLNDN=Long_QT_syndrome;CLNDISDB=MONDO:MONDO:0002442,MeSH:D008133,MedGen:C0023976,OMIM:PS192500,SNOMED_CT:9651007;CLNHGVS=NC_000007.14:g.92045048C>T;CLNREVSTAT=criteria_provided,_single_submitter;CLNSIG=Uncertain_significance;CLNVC=single_nucleotide_variant;CLNVCSO=SO:0001483;GENEINFO=AKAP9:10142;MC=SO:0001583|missense_variant;ORIGIN=1;Pangolin=ENSG00000127914.17|-3:0.0|-40:-0.0
chr7	92045072	360829	G	A	.	.	AF_EXAC=1e-05;ALLELEID=303501;CLNDN=Long_QT_syndrome|Romano-Ward_syndrome;CLNDISDB=MONDO:MONDO:0002442,MeSH:D008133,MedGen:C0023976,OMIM:PS192500,SNOMED_CT:9651007|MedGen:C0035828,Orphanet:ORPHA101016,SNOMED_CT:20852007;CLNHGVS=NC_000007.14:g.92045072G>A;CLNREVSTAT=criteria_provided,_multiple_submitters,_no_conflicts;CLNSIG=Uncertain_significance;CLNVC=single_nucleotide_variant;CLNVCSO=SO:0001483;CLNVI=Illumina_Clinical_Services_Laboratory,Illumina:824302;GENEINFO=AKAP9:10142;MC=SO:0001583|missense_variant;ORIGIN=1;RS=769653270;Pangolin=ENSG00000127914.17|46:0.0|-27:-0.0
chr7	92045078	412016	G	C	.	.	ALLELEID=396079;CLNDN=Long_QT_syndrome|not_provided;CLNDISDB=MONDO:MONDO:0002442,MeSH:D008133,MedGen:C0023976,OMIM:PS192500,SNOMED_CT:9651007|MedGen:CN517202;CLNHGVS=NC_000007.14:g.92045078G>C;CLNREVSTAT=criteria_provided,_single_submitter;CLNSIG=Uncertain_significance;CLNVC=single_nucleotide_variant;CLNVCSO=SO:0001483;GENEINFO=AKAP9:10142;MC=SO:0001583|missense_variant;ORIGIN=1;RS=1060503578;Pangolin=ENSG00000127914.17|40:0.0|-33:-0.0
chr7	92045079	191387	T	C	.	.	ALLELEID=189280;CLNDN=not_provided;CLNDISDB=MedGen:CN517202;CLNHGVS=NC_000007.14:g.92045079T>C;CLNREVSTAT=criteria_provided,_single_submitter;CLNSIG=Uncertain_significance;CLNVC=single_nucleotide_variant;CLNVCSO=SO:0001483;GENEINFO=AKAP9:10142;MC=SO:0001583|missense_variant;ORIGIN=0;RS=201632145;Pangolin=ENSG00000127914.17|-34:0.0|39:-0.0
chr7	92045096	412019	C	T	.	.	AF_ESP=8e-05;AF_EXAC=6e-05;ALLELEID=396080;CLNDN=Long_QT_syndrome|not_provided;CLNDISDB=MONDO:MONDO:0002442,MeSH:D008133,MedGen:C0023976,OMIM:PS192500,SNOMED_CT:9651007|MedGen:CN517202;CLNHGVS=NC_000007.14:g.92045096C>T;CLNREVSTAT=criteria_provided,_single_submitter;CLNSIG=Uncertain_significance;CLNVC=single_nucleotide_variant;CLNVCSO=SO:0001483;GENEINFO=AKAP9:10142;MC=SO:0001583|missense_variant;ORIGIN=1;RS=144269839;Pangolin=ENSG00000127914.17|22:0.0|30:-0.0
chr7	92045103	574853	T	C	.	.	ALLELEID=562241;CLNDN=Long_QT_syndrome;CLNDISDB=MONDO:MONDO:0002442,MeSH:D008133,MedGen:C0023976,OMIM:PS192500,SNOMED_CT:9651007;CLNHGVS=NC_000007.14:g.92045103T>C;CLNREVSTAT=criteria_provided,_single_submitter;CLNSIG=Uncertain_significance;CLNVC=single_nucleotide_variant;CLNVCSO=SO:0001483;GENEINFO=AKAP9:10142;MC=SO:0001583|missense_variant;ORIGIN=1;RS=1563041499;Pangolin=ENSG00000127914.17|-10:0.0|15:-0.0
chr7	92045117	222488	G	C	.	.	AF_ESP=8e-05;AF_EXAC=5e-05;ALLELEID=224357;CLNDN=Ventricular_fibrillation;CLNDISDB=EFO:EFO_0004287,Human_Phenotype_Ontology:HP:0001663,Human_Phenotype_Ontology:HP:0005166,MONDO:MONDO:0000190,MedGen:C0042510,SNOMED_CT:71908006;CLNHGVS=NC_000007.14:g.92045117G>C;CLNREVSTAT=criteria_provided,_single_submitter;CLNSIG=Uncertain_significance;CLNVC=single_nucleotide_variant;CLNVCSO=SO:0001483;GENEINFO=AKAP9:10142;MC=SO:0001583|missense_variant;ORIGIN=1;RS=142603711;Pangolin=ENSG00000127914.17|43:0.01|1:-0.0
chr7	92045129	417029	A	G	.	.	AF_EXAC=0.00023;AF_TGP=0.0002;ALLELEID=396480;CLNDN=Long_QT_syndrome|not_specified;CLNDISDB=MONDO:MONDO:0002442,MeSH:D008133,MedGen:C0023976,OMIM:PS192500,SNOMED_CT:9651007|MedGen:CN169374;CLNHGVS=NC_000007.14:g.92045129A>G;CLNREVSTAT=criteria_provided,_conflicting_interpretations;CLNSIG=Conflicting_interpretations_of_pathogenicity;CLNSIGCONF=Likely_benign(2),Uncertain_significance(1);CLNVC=single_nucleotide_variant;CLNVCSO=SO:0001483;CLNVI=ARUP_Laboratories,_Molecular_Genetics_and_Genomics,ARUP_Laboratories:114198;GENEINFO=AKAP9:10142;MC=SO:0001583|missense_variant;ORIGIN=1;RS=568626378;Pangolin=ENSG00000127914.17|31:0.02|-3:-0.0
chr7	92045138	519333	T	A	.	.	ALLELEID=509957;CLNDN=Cardiovascular_phenotype;CLNDISDB=MedGen:CN230736;CLNHGVS=NC_000007.14:g.92045138T>A;CLNREVSTAT=criteria_provided,_single_submitter;CLNSIG=Uncertain_significance;CLNVC=single_nucleotide_variant;CLNVCSO=SO:0001483;GENEINFO=AKAP9:10142;MC=SO:0001583|missense_variant;ORIGIN=1;RS=1554430832;Pangolin=ENSG00000127914.17|22:0.0|22:-0.0
chr7	92045177	457106	T	A	.	.	ALLELEID=457995;CLNDN=Long_QT_syndrome|not_provided;CLNDISDB=MONDO:MONDO:0002442,MeSH:D008133,MedGen:C0023976,OMIM:PS192500,SNOMED_CT:9651007|MedGen:CN517202;CLNHGVS=NC_000007.14:g.92045177T>A;CLNREVSTAT=criteria_provided,_multiple_submitters,_no_conflicts;CLNSIG=Uncertain_significance;CLNVC=single_nucleotide_variant;CLNVCSO=SO:0001483;GENEINFO=AKAP9:10142;MC=SO:0001583|missense_variant;ORIGIN=1;RS=1554430888;Pangolin=ENSG00000127914.17|36:0.0|-17:-0.01
chr7	92045196	1054695	A	G	.	.	ALLELEID=1045153;CLNDN=Long_QT_syndrome;CLNDISDB=MONDO:MONDO:0002442,MeSH:D008133,MedGen:C0023976,OMIM:PS192500,SNOMED_CT:9651007;CLNHGVS=NC_000007.14:g.92045196A>G;CLNREVSTAT=criteria_provided,_single_submitter;CLNSIG=Uncertain_significance;CLNVC=single_nucleotide_variant;CLNVCSO=SO:0001483;GENEINFO=AKAP9:10142;MC=SO:0001583|missense_variant;ORIGIN=1;Pangolin=ENSG00000127914.17|17:0.0|-36:-0.02
chr7	92045201	856010	G	A	.	.	ALLELEID=833900;CLNDN=Long_QT_syndrome;CLNDISDB=MONDO:MONDO:0002442,MeSH:D008133,MedGen:C0023976,OMIM:PS192500,SNOMED_CT:9651007;CLNHGVS=NC_000007.14:g.92045201G>A;CLNREVSTAT=criteria_provided,_single_submitter;CLNSIG=Uncertain_significance;CLNVC=single_nucleotide_variant;CLNVCSO=SO:0001483;GENEINFO=AKAP9:10142;MC=SO:0001583|missense_variant;ORIGIN=1;Pangolin=ENSG00000127914.17|-41:0.06|12:-0.02
chr7	92045208	581327	C	G	.	.	ALLELEID=564466;CLNDN=Long_QT_syndrome;CLNDISDB=MONDO:MONDO:0002442,MeSH:D008133,MedGen:C0023976,OMIM:PS192500,SNOMED_CT:9651007;CLNHGVS=NC_000007.14:g.92045208C>G;CLNREVSTAT=criteria_provided,_single_submitter;CLNSIG=Uncertain_significance;CLNVC=single_nucleotide_variant;CLNVCSO=SO:0001483;GENEINFO=AKAP9:10142;MC=SO:0001583|missense_variant;ORIGIN=1;RS=757844124;Pangolin=ENSG00000127914.17|-48:0.04|5:-0.01
chr7	92045217	810123	C	T	.	.	AF_EXAC=3e-05;ALLELEID=796086;CLNDN=not_provided;CLNDISDB=MedGen:CN517202;CLNHGVS=NC_000007.14:g.92045217C>T;CLNREVSTAT=criteria_provided,_single_submitter;CLNSIG=Uncertain_significance;CLNVC=single_nucleotide_variant;CLNVCSO=SO:0001483;GENEINFO=AKAP9:10142;MC=SO:0001627|intron_variant;ORIGIN=1;RS=759286117;Pangolin=ENSG00000127914.17|-7:0.0|-4:-0.01
chr7	92052723	457107	T	C	.	.	AF_EXAC=0.00011;AF_TGP=0.001;ALLELEID=457032;CLNDN=Long_QT_syndrome;CLNDISDB=MONDO:MONDO:0002442,MeSH:D008133,MedGen:C0023976,OMIM:PS192500,SNOMED_CT:9651007;CLNHGVS=NC_000007.14:g.92052723T>C;CLNREVSTAT=criteria_provided,_single_submitter;CLNSIG=Uncertain_significance;CLNVC=single_nucleotide_variant;CLNVCSO=SO:0001483;GENEINFO=AKAP9:10142;MC=SO:0001627|intron_variant;ORIGIN=1;RS=375778014;Pangolin=ENSG00000127914.17|3:0.0|9:-0.05
chr7	92052726	180263	T	G	.	.	AF_ESP=0.00077;AF_EXAC=0.00094;AF_TGP=0.0008;ALLELEID=178589;CLNDN=Sudden_cardiac_death|Long_QT_syndrome|Long_QT_syndrome_11|Romano-Ward_syndrome|not_specified|Cardiovascular_phenotype|not_provided;CLNDISDB=EFO:EFO_0004278,Human_Phenotype_Ontology:HP:0001645,Human_Phenotype_Ontology:HP:0005161,MeSH:D016757,MedGen:C0085298,SNOMED_CT:95281009|MONDO:MONDO:0002442,MeSH:D008133,MedGen:C0023976,OMIM:PS192500,SNOMED_CT:9651007|MONDO:MONDO:0012738,MedGen:C2678483,OMIM:611820|MedGen:C0035828,Orphanet:ORPHA101016,SNOMED_CT:20852007|MedGen:CN169374|MedGen:CN230736|MedGen:CN517202;CLNHGVS=NC_000007.14:g.92052726T>G;CLNREVSTAT=criteria_provided,_conflicting_interpretations;CLNSIG=Conflicting_interpretations_of_pathogenicity;CLNSIGCONF=Benign(1),Likely_benign(5),Uncertain_significance(1);CLNVC=single_nucleotide_variant;CLNVCSO=SO:0001483;CLNVI=ARUP_Laboratories,_Molecular_Genetics_and_Genomics,ARUP_Laboratories:50383|Illumina_Clinical_Services_Laboratory,Illumina:203901|Molecular_Diagnostic_Laboratory_for_Inherited_Cardiovascular_Disease,Montreal_Heart_Institute:935010;GENEINFO=AKAP9:10142;MC=SO:0001583|missense_variant;ORIGIN=1;RS=151021935;Pangolin=ENSG00000127914.17|0:0.01|6:-0.07
chr7	92052791	457109	T	C	.	.	ALLELEID=457651;CLNDN=Long_QT_syndrome;CLNDISDB=MONDO:MONDO:0002442,MeSH:D008133,MedGen:C0023976,OMIM:PS192500,SNOMED_CT:9651007;CLNHGVS=NC_000007.14:g.92052791T>C;CLNREVSTAT=criteria_provided,_single_submitter;CLNSIG=Uncertain_significance;CLNVC=single_nucleotide_variant;CLNVCSO=SO:0001483;GENEINFO=AKAP9:10142;MC=SO:0001583|missense_variant;ORIGIN=1;RS=1554435152;Pangolin=ENSG00000127914.17|-31:0.0|7:-0.0
chr7	92052806	457110	G	A	.	.	AF_EXAC=6e-05;AF_TGP=0.0002;ALLELEID=457997;CLNDN=Long_QT_syndrome;CLNDISDB=MONDO:MONDO:0002442,MeSH:D008133,MedGen:C0023976,OMIM:PS192500,SNOMED_CT:9651007;CLNHGVS=NC_000007.14:g.92052806G>A;CLNREVSTAT=criteria_provided,_single_submitter;CLNSIG=Uncertain_significance;CLNVC=single_nucleotide_variant;CLNVCSO=SO:0001483;GENEINFO=AKAP9:10142;MC=SO:0001583|missense_variant;ORIGIN=1;RS=575158854;Pangolin=ENSG00000127914.17|-8:0.0|-46:-0.0
chr7	92052813	526976	C	G	.	.	AF_EXAC=1e-05;ALLELEID=522914;CLNDN=Long_QT_syndrome;CLNDISDB=MONDO:MONDO:0002442,MeSH:D008133,MedGen:C0023976,OMIM:PS192500,SNOMED_CT:9651007;CLNHGVS=NC_000007.14:g.92052813C>G;CLNREVSTAT=criteria_provided,_single_submitter;CLNSIG=Uncertain_significance;CLNVC=single_nucleotide_variant;CLNVCSO=SO:0001483;GENEINFO=AKAP9:10142;MC=SO:0001583|missense_variant;ORIGIN=1;RS=745708169;Pangolin=ENSG00000127914.17|19:0.0|3:-0.0
chr7	92052817	929140	G	T	.	.	ALLELEID=917011;CLNDN=not_specified;CLNDISDB=MedGen:CN169374;CLNHGVS=NC_000007.14:g.92052817G>T;CLNREVSTAT=criteria_provided,_single_submitter;CLNSIG=Uncertain_significance;CLNVC=single_nucleotide_variant;CLNVCSO=SO:0001483;GENEINFO=AKAP9:10142;MC=SO:0001583|missense_variant;ORIGIN=1;Pangolin=ENSG00000127914.17|-1:0.0|15:-0.0
chr7	92052824	941022	C	G	.	.	ALLELEID=934015;CLNDN=Long_QT_syndrome;CLNDISDB=MONDO:MONDO:0002442,MeSH:D008133,MedGen:C0023976,OMIM:PS192500,SNOMED_CT:9651007;CLNHGVS=NC_000007.14:g.92052824C>G;CLNREVSTAT=criteria_provided,_single_submitter;CLNSIG=Uncertain_significance;CLNVC=single_nucleotide_variant;CLNVCSO=SO:0001483;GENEINFO=AKAP9:10142;MC=SO:0001583|missense_variant;ORIGIN=1;Pangolin=ENSG00000127914.17|6:0.0|8:-0.0
chr7	92052825	412018	A	T	.	.	AF_ESP=8e-05;AF_EXAC=3e-05;ALLELEID=396081;CLNDN=Long_QT_syndrome;CLNDISDB=MONDO:MONDO:0002442,MeSH:D008133,MedGen:C0023976,OMIM:PS192500,SNOMED_CT:9651007;CLNHGVS=NC_000007.14:g.92052825A>T;CLNREVSTAT=criteria_provided,_single_submitter;CLNSIG=Uncertain_significance;CLNVC=single_nucleotide_variant;CLNVCSO=SO:0001483;GENEINFO=AKAP9:10142;MC=SO:0001583|missense_variant;ORIGIN=1;RS=147772200;Pangolin=ENSG00000127914.17|-7:0.0|7:-0.0
chr7	92052828	519404	G	A	.	.	ALLELEID=509958;CLNDN=Cardiovascular_phenotype;CLNDISDB=MedGen:CN230736;CLNHGVS=NC_000007.14:g.92052828G>A;CLNREVSTAT=criteria_provided,_single_submitter;CLNSIG=Uncertain_significance;CLNVC=single_nucleotide_variant;CLNVCSO=SO:0001483;GENEINFO=AKAP9:10142;MC=SO:0001583|missense_variant;ORIGIN=1;RS=970122684;Pangolin=ENSG00000127914.17|4:0.0|-30:-0.0
chr7	92052833	457111	G	A	.	.	ALLELEID=457655;CLNDN=Long_QT_syndrome;CLNDISDB=MONDO:MONDO:0002442,MeSH:D008133,MedGen:C0023976,OMIM:PS192500,SNOMED_CT:9651007;CLNHGVS=NC_000007.14:g.92052833G>A;CLNREVSTAT=criteria_provided,_single_submitter;CLNSIG=Uncertain_significance;CLNVC=single_nucleotide_variant;CLNVCSO=SO:0001483;GENEINFO=AKAP9:10142;MC=SO:0001583|missense_variant;ORIGIN=1;RS=1554435236;Pangolin=ENSG00000127914.17|31:0.0|-1:-0.0
chr7	92052853	360830	A	G	.	.	ALLELEID=311844;CLNDN=Romano-Ward_syndrome;CLNDISDB=MedGen:C0035828,Orphanet:ORPHA101016,SNOMED_CT:20852007;CLNHGVS=NC_000007.14:g.92052853A>G;CLNREVSTAT=criteria_provided,_single_submitter;CLNSIG=Uncertain_significance;CLNVC=single_nucleotide_variant;CLNVCSO=SO:0001483;CLNVI=Illumina_Clinical_Services_Laboratory,Illumina:779206;GENEINFO=AKAP9:10142;MC=SO:0001819|synonymous_variant;ORIGIN=1;RS=886062474;Pangolin=ENSG00000127914.17|-21:0.0|11:-0.0
chr7	92052862	382012	A	G	.	.	ALLELEID=369669;CLNDN=not_provided;CLNDISDB=MedGen:CN517202;CLNHGVS=NC_000007.14:g.92052862A>G;CLNREVSTAT=criteria_provided,_single_submitter;CLNSIG=Uncertain_significance;CLNVC=single_nucleotide_variant;CLNVCSO=SO:0001483;GENEINFO=AKAP9:10142;MC=SO:0001583|missense_variant;ORIGIN=1;RS=1057521238;Pangolin=ENSG00000127914.17|4:0.0|-30:-0.0
chr7	92052885	457112	T	C	.	.	ALLELEID=457533;CLNDN=Long_QT_syndrome;CLNDISDB=MONDO:MONDO:0002442,MeSH:D008133,MedGen:C0023976,OMIM:PS192500,SNOMED_CT:9651007;CLNHGVS=NC_000007.14:g.92052885T>C;CLNREVSTAT=criteria_provided,_single_submitter;CLNSIG=Uncertain_significance;CLNVC=single_nucleotide_variant;CLNVCSO=SO:0001483;GENEINFO=AKAP9:10142;MC=SO:0001583|missense_variant;ORIGIN=1;RS=538621911;Pangolin=ENSG00000127914.17|1:0.0|13:-0.0
chr7	92052891	191388	A	G	.	.	ALLELEID=189281;CLNDN=not_provided;CLNDISDB=MedGen:CN517202;CLNHGVS=NC_000007.14:g.92052891A>G;CLNREVSTAT=criteria_provided,_single_submitter;CLNSIG=Uncertain_significance;CLNVC=single_nucleotide_variant;CLNVCSO=SO:0001483;GENEINFO=AKAP9:10142;MC=SO:0001583|missense_variant;ORIGIN=0;RS=786205261;Pangolin=ENSG00000127914.17|1:0.0|7:-0.0
chr7	92052900	191389	C	G	.	.	AF_EXAC=0.00014;AF_TGP=0.0008;ALLELEID=189282;CLNDN=Long_QT_syndrome|not_provided;CLNDISDB=MONDO:MONDO:0002442,MeSH:D008133,MedGen:C0023976,OMIM:PS192500,SNOMED_CT:9651007|MedGen:CN517202;CLNHGVS=NC_000007.14:g.92052900C>G;CLNREVSTAT=criteria_provided,_conflicting_interpretations;CLNSIG=Conflicting_interpretations_of_pathogenicity;CLNSIGCONF=Likely_benign(1),Uncertain_significance(1);CLNVC=single_nucleotide_variant;CLNVCSO=SO:0001483;GENEINFO=AKAP9:10142;MC=SO:0001583|missense_variant;ORIGIN=1;RS=189083857;Pangolin=ENSG00000127914.17|-36:0.0|15:-0.0
chr7	92052911	838758	G	A	.	.	ALLELEID=833901;CLNDN=Long_QT_syndrome;CLNDISDB=MONDO:MONDO:0002442,MeSH:D008133,MedGen:C0023976,OMIM:PS192500,SNOMED_CT:9651007;CLNHGVS=NC_000007.14:g.92052911G>A;CLNREVSTAT=criteria_provided,_single_submitter;CLNSIG=Uncertain_significance;CLNVC=single_nucleotide_variant;CLNVCSO=SO:0001483;GENEINFO=AKAP9:10142;MC=SO:0001583|missense_variant;ORIGIN=1;Pangolin=ENSG00000127914.17|4:0.0|47:-0.0
chr7	92052925	264569	A	T	.	.	ALLELEID=258500;CLNDN=Cardiovascular_phenotype;CLNDISDB=MedGen:CN230736;CLNHGVS=NC_000007.14:g.92052925A>T;CLNREVSTAT=criteria_provided,_single_submitter;CLNSIG=Uncertain_significance;CLNVC=single_nucleotide_variant;CLNVCSO=SO:0001483;GENEINFO=AKAP9:10142;MC=SO:0001583|missense_variant;ORIGIN=1;RS=886039192;Pangolin=ENSG00000127914.17|33:0.0|33:-0.0
chr7	92061268	240255	T	C	.	.	AF_ESP=8e-05;AF_EXAC=0.0001;ALLELEID=240193;CLNDN=Romano-Ward_syndrome|Cardiovascular_phenotype|not_provided;CLNDISDB=MedGen:C0035828,Orphanet:ORPHA101016,SNOMED_CT:20852007|MedGen:CN230736|MedGen:CN517202;CLNHGVS=NC_000007.14:g.92061268T>C;CLNREVSTAT=criteria_provided,_conflicting_interpretations;CLNSIG=Conflicting_interpretations_of_pathogenicity;CLNSIGCONF=Likely_benign(2),Uncertain_significance(1);CLNVC=single_nucleotide_variant;CLNVCSO=SO:0001483;CLNVI=Illumina_Clinical_Services_Laboratory,Illumina:816516;GENEINFO=AKAP9:10142;MC=SO:0001819|synonymous_variant;ORIGIN=1;RS=150332727;Pangolin=ENSG00000127914.17|-8:0.0|42:-0.0
chr7	92061270	1027154	C	T	.	.	ALLELEID=1007652;CLNDN=Long_QT_syndrome;CLNDISDB=MONDO:MONDO:0002442,MeSH:D008133,MedGen:C0023976,OMIM:PS192500,SNOMED_CT:9651007;CLNHGVS=NC_000007.14:g.92061270C>T;CLNREVSTAT=criteria_provided,_single_submitter;CLNSIG=Uncertain_significance;CLNVC=single_nucleotide_variant;CLNVCSO=SO:0001483;GENEINFO=AKAP9:10142;MC=SO:0001583|missense_variant;ORIGIN=1;Pangolin=ENSG00000127914.17|40:0.0|-10:-0.01
chr7	92061279	931292	C	T	.	.	ALLELEID=919119;CLNDN=Long_QT_syndrome_11;CLNDISDB=MONDO:MONDO:0012738,MedGen:C2678483,OMIM:611820;CLNHGVS=NC_000007.14:g.92061279C>T;CLNREVSTAT=criteria_provided,_single_submitter;CLNSIG=Uncertain_significance;CLNVC=single_nucleotide_variant;CLNVCSO=SO:0001483;GENEINFO=AKAP9:10142;MC=SO:0001583|missense_variant;ORIGIN=0;Pangolin=ENSG00000127914.17|-19:0.0|-19:-0.0
chr7	92061279	632014	CACAG	C	.	.	ALLELEID=620277;CLNDN=Long_QT_syndrome;CLNDISDB=MONDO:MONDO:0002442,MeSH:D008133,MedGen:C0023976,OMIM:PS192500,SNOMED_CT:9651007;CLNHGVS=NC_000007.14:g.92061281_92061284CAGA[1];CLNREVSTAT=criteria_provided,_single_submitter;CLNSIG=Uncertain_significance;CLNVC=Microsatellite;CLNVCSO=SO:0000289;CLNVI=Illumina_Clinical_Services_Laboratory,Illumina:717030;GENEINFO=AKAP9:10142;MC=SO:0001589|frameshift_variant;ORIGIN=1;RS=755378911;Pangolin=ENSG00000127914.17|31:0.0|-19:-0.05
chr7	92061294	191390	T	C	.	.	AF_EXAC=7e-05;ALLELEID=189283;CLNDN=not_provided;CLNDISDB=MedGen:CN517202;CLNHGVS=NC_000007.14:g.92061294T>C;CLNREVSTAT=criteria_provided,_single_submitter;CLNSIG=Uncertain_significance;CLNVC=single_nucleotide_variant;CLNVCSO=SO:0001483;GENEINFO=AKAP9:10142;MC=SO:0001583|missense_variant;ORIGIN=0;RS=776979647;Pangolin=ENSG00000127914.17|2:0.0|-34:-0.0
chr7	92061297	412027	G	A	.	.	AF_EXAC=2e-05;ALLELEID=395798;CLNDN=Long_QT_syndrome|Cardiovascular_phenotype;CLNDISDB=MONDO:MONDO:0002442,MeSH:D008133,MedGen:C0023976,OMIM:PS192500,SNOMED_CT:9651007|MedGen:CN230736;CLNHGVS=NC_000007.14:g.92061297G>A;CLNREVSTAT=criteria_provided,_multiple_submitters,_no_conflicts;CLNSIG=Uncertain_significance;CLNVC=single_nucleotide_variant;CLNVCSO=SO:0001483;GENEINFO=AKAP9:10142;MC=SO:0001583|missense_variant;ORIGIN=1;RS=770002854;Pangolin=ENSG00000127914.17|-37:0.0|-1:-0.0
chr7	92061326	578325	A	T	.	.	AF_ESP=8e-05;AF_EXAC=0.00024;ALLELEID=561794;CLNDN=Long_QT_syndrome;CLNDISDB=MONDO:MONDO:0002442,MeSH:D008133,MedGen:C0023976,OMIM:PS192500,SNOMED_CT:9651007;CLNHGVS=NC_000007.14:g.92061326A>T;CLNREVSTAT=criteria_provided,_single_submitter;CLNSIG=Uncertain_significance;CLNVC=single_nucleotide_variant;CLNVCSO=SO:0001483;GENEINFO=AKAP9:10142;MC=SO:0001583|missense_variant;ORIGIN=1;RS=201558875;Pangolin=ENSG00000127914.17|-30:0.0|-12:-0.0
chr7	92061342	1014958	G	A	.	.	ALLELEID=1007653;CLNDN=Long_QT_syndrome;CLNDISDB=MONDO:MONDO:0002442,MeSH:D008133,MedGen:C0023976,OMIM:PS192500,SNOMED_CT:9651007;CLNHGVS=NC_000007.14:g.92061342G>A;CLNREVSTAT=criteria_provided,_single_submitter;CLNSIG=Uncertain_significance;CLNVC=single_nucleotide_variant;CLNVCSO=SO:0001483;GENEINFO=AKAP9:10142;MC=SO:0001583|missense_variant;ORIGIN=1;Pangolin=ENSG00000127914.17|-3:0.0|-32:-0.0
chr7	92061356	520513	C	T	.	.	ALLELEID=511092;CLNDN=Long_QT_syndrome;CLNDISDB=MONDO:MONDO:0002442,MeSH:D008133,MedGen:C0023976,OMIM:PS192500,SNOMED_CT:9651007;CLNHGVS=NC_000007.14:g.92061356C>T;CLNREVSTAT=criteria_provided,_multiple_submitters,_no_conflicts;CLNSIG=Uncertain_significance;CLNVC=single_nucleotide_variant;CLNVCSO=SO:0001483;GENEINFO=AKAP9:10142;MC=SO:0001587|nonsense;ORIGIN=1;RS=978219635;Pangolin=ENSG00000127914.17|-12:0.0|-46:-0.0
chr7	92061363	518797	G	A	.	.	AF_ESP=0.00015;AF_EXAC=0.00011;ALLELEID=509959;CLNDN=Long_QT_syndrome|Cardiovascular_phenotype;CLNDISDB=MONDO:MONDO:0002442,MeSH:D008133,MedGen:C0023976,OMIM:PS192500,SNOMED_CT:9651007|MedGen:CN230736;CLNHGVS=NC_000007.14:g.92061363G>A;CLNREVSTAT=criteria_provided,_multiple_submitters,_no_conflicts;CLNSIG=Uncertain_significance;CLNVC=single_nucleotide_variant;CLNVCSO=SO:0001483;GENEINFO=AKAP9:10142;MC=SO:0001583|missense_variant;ORIGIN=1;RS=369082700;Pangolin=ENSG00000127914.17|47:0.01|-1:-0.0
chr7	92061380	360831	A	G	.	.	AF_EXAC=0.00012;ALLELEID=303502;CLNDN=Long_QT_syndrome|Romano-Ward_syndrome;CLNDISDB=MONDO:MONDO:0002442,MeSH:D008133,MedGen:C0023976,OMIM:PS192500,SNOMED_CT:9651007|MedGen:C0035828,Orphanet:ORPHA101016,SNOMED_CT:20852007;CLNHGVS=NC_000007.14:g.92061380A>G;CLNREVSTAT=criteria_provided,_multiple_submitters,_no_conflicts;CLNSIG=Uncertain_significance;CLNVC=single_nucleotide_variant;CLNVCSO=SO:0001483;CLNVI=Illumina_Clinical_Services_Laboratory,Illumina:705774;GENEINFO=AKAP9:10142;MC=SO:0001583|missense_variant;ORIGIN=1;RS=780599681;Pangolin=ENSG00000127914.17|30:0.01|30:-0.01
chr7	92061383	360832	G	A	.	.	AF_EXAC=0.00025;AF_TGP=0.0002;ALLELEID=306939;CLNDN=Long_QT_syndrome|Romano-Ward_syndrome|Cardiovascular_phenotype;CLNDISDB=MONDO:MONDO:0002442,MeSH:D008133,MedGen:C0023976,OMIM:PS192500,SNOMED_CT:9651007|MedGen:C0035828,Orphanet:ORPHA101016,SNOMED_CT:20852007|MedGen:CN230736;CLNHGVS=NC_000007.14:g.92061383G>A;CLNREVSTAT=criteria_provided,_conflicting_interpretations;CLNSIG=Conflicting_interpretations_of_pathogenicity;CLNSIGCONF=Likely_benign(1),Uncertain_significance(2);CLNVC=single_nucleotide_variant;CLNVCSO=SO:0001483;CLNVI=Illumina_Clinical_Services_Laboratory,Illumina:764452;GENEINFO=AKAP9:10142;MC=SO:0001583|missense_variant;ORIGIN=1;RS=200844952;Pangolin=ENSG00000127914.17|27:0.02|-1:-0.0
chr7	92061395	645221	C	G	.	.	AF_EXAC=8e-05;ALLELEID=636411;CLNDN=Long_QT_syndrome;CLNDISDB=MONDO:MONDO:0002442,MeSH:D008133,MedGen:C0023976,OMIM:PS192500,SNOMED_CT:9651007;CLNHGVS=NC_000007.14:g.92061395C>G;CLNREVSTAT=criteria_provided,_single_submitter;CLNSIG=Uncertain_significance;CLNVC=single_nucleotide_variant;CLNVCSO=SO:0001483;GENEINFO=AKAP9:10142;MC=SO:0001583|missense_variant;ORIGIN=1;RS=769085707;Pangolin=ENSG00000127914.17|-1:0.93|27:-0.59
chr7	92061410	457113	A	C	.	.	ALLELEID=457660;CLNDN=Long_QT_syndrome;CLNDISDB=MONDO:MONDO:0002442,MeSH:D008133,MedGen:C0023976,OMIM:PS192500,SNOMED_CT:9651007;CLNHGVS=NC_000007.14:g.92061410A>C;CLNREVSTAT=criteria_provided,_single_submitter;CLNSIG=Uncertain_significance;CLNVC=single_nucleotide_variant;CLNVCSO=SO:0001483;GENEINFO=AKAP9:10142;MC=SO:0001583|missense_variant;ORIGIN=1;RS=1000673132;Pangolin=ENSG00000127914.17|12:0.01|0:-0.09
chr7	92062267	810124	A	G	.	.	AF_EXAC=2e-05;ALLELEID=796087;CLNDN=not_provided;CLNDISDB=MedGen:CN517202;CLNHGVS=NC_000007.14:g.92062267A>G;CLNREVSTAT=criteria_provided,_single_submitter;CLNSIG=Uncertain_significance;CLNVC=single_nucleotide_variant;CLNVCSO=SO:0001483;GENEINFO=AKAP9:10142;MC=SO:0001627|intron_variant;ORIGIN=1;RS=751012743;Pangolin=ENSG00000127914.17|7:0.0|7:-0.0
chr7	92062280	969290	T	C	.	.	ALLELEID=955231;CLNDN=Long_QT_syndrome;CLNDISDB=MONDO:MONDO:0002442,MeSH:D008133,MedGen:C0023976,OMIM:PS192500,SNOMED_CT:9651007;CLNHGVS=NC_000007.14:g.92062280T>C;CLNREVSTAT=criteria_provided,_single_submitter;CLNSIG=Uncertain_significance;CLNVC=single_nucleotide_variant;CLNVCSO=SO:0001483;GENEINFO=AKAP9:10142;MC=SO:0001583|missense_variant;ORIGIN=1;Pangolin=ENSG00000127914.17|-6:0.0|37:-0.0
chr7	92062334	577619	C	A	.	.	AF_EXAC=1e-05;ALLELEID=562243;CLNDN=Long_QT_syndrome;CLNDISDB=MONDO:MONDO:0002442,MeSH:D008133,MedGen:C0023976,OMIM:PS192500,SNOMED_CT:9651007;CLNHGVS=NC_000007.14:g.92062334C>A;CLNREVSTAT=criteria_provided,_single_submitter;CLNSIG=Uncertain_significance;CLNVC=single_nucleotide_variant;CLNVCSO=SO:0001483;GENEINFO=AKAP9:10142;MC=SO:0001583|missense_variant;ORIGIN=1;RS=768512576;Pangolin=ENSG00000127914.17|49:0.0|-17:-0.0
chr7	92062336	191391	G	T	.	.	ALLELEID=189284;CLNDN=not_provided;CLNDISDB=MedGen:CN517202;CLNHGVS=NC_000007.14:g.92062336G>T;CLNREVSTAT=criteria_provided,_single_submitter;CLNSIG=Uncertain_significance;CLNVC=single_nucleotide_variant;CLNVCSO=SO:0001483;GENEINFO=AKAP9:10142;MC=SO:0001583|missense_variant;ORIGIN=0;RS=201144675;Pangolin=ENSG00000127914.17|47:0.0|-19:-0.0
chr7	92062404	360833	G	A	.	.	AF_ESP=0.00023;AF_EXAC=0.00029;AF_TGP=0.0002;ALLELEID=311856;CLNDN=Long_QT_syndrome|Romano-Ward_syndrome;CLNDISDB=MONDO:MONDO:0002442,MeSH:D008133,MedGen:C0023976,OMIM:PS192500,SNOMED_CT:9651007|MedGen:C0035828,Orphanet:ORPHA101016,SNOMED_CT:20852007;CLNHGVS=NC_000007.14:g.92062404G>A;CLNREVSTAT=criteria_provided,_single_submitter;CLNSIG=Uncertain_significance;CLNVC=single_nucleotide_variant;CLNVCSO=SO:0001483;CLNVI=Illumina_Clinical_Services_Laboratory,Illumina:162482;GENEINFO=AKAP9:10142;MC=SO:0001819|synonymous_variant;ORIGIN=1;RS=138928104;Pangolin=ENSG00000127914.17|-21:0.0|-21:-0.0
chr7	92062420	263749	G	A	.	.	ALLELEID=258502;CLNDN=Cardiovascular_phenotype;CLNDISDB=MedGen:CN230736;CLNHGVS=NC_000007.14:g.92062420G>A;CLNREVSTAT=criteria_provided,_single_submitter;CLNSIG=Uncertain_significance;CLNVC=single_nucleotide_variant;CLNVCSO=SO:0001483;GENEINFO=AKAP9:10142;MC=SO:0001583|missense_variant;ORIGIN=1;RS=886038914;Pangolin=ENSG00000127914.17|-38:0.0|-37:-0.0
chr7	92062442	526926	G	T	.	.	ALLELEID=523444;CLNDN=Long_QT_syndrome;CLNDISDB=MONDO:MONDO:0002442,MeSH:D008133,MedGen:C0023976,OMIM:PS192500,SNOMED_CT:9651007;CLNHGVS=NC_000007.14:g.92062442G>T;CLNREVSTAT=criteria_provided,_single_submitter;CLNSIG=Uncertain_significance;CLNVC=single_nucleotide_variant;CLNVCSO=SO:0001483;GENEINFO=AKAP9:10142;MC=SO:0001583|missense_variant;ORIGIN=1;RS=1274983523;Pangolin=ENSG00000127914.17|44:0.0|48:-0.0
chr7	92062456	1037042	A	G	.	.	ALLELEID=1028206;CLNDN=Long_QT_syndrome;CLNDISDB=MONDO:MONDO:0002442,MeSH:D008133,MedGen:C0023976,OMIM:PS192500,SNOMED_CT:9651007;CLNHGVS=NC_000007.14:g.92062456A>G;CLNREVSTAT=criteria_provided,_single_submitter;CLNSIG=Uncertain_significance;CLNVC=single_nucleotide_variant;CLNVCSO=SO:0001483;GENEINFO=AKAP9:10142;MC=SO:0001583|missense_variant;ORIGIN=1;Pangolin=ENSG00000127914.17|30:0.0|30:-0.0
chr7	92062477	1036493	G	T	.	.	ALLELEID=1028207;CLNDN=Long_QT_syndrome;CLNDISDB=MONDO:MONDO:0002442,MeSH:D008133,MedGen:C0023976,OMIM:PS192500,SNOMED_CT:9651007;CLNHGVS=NC_000007.14:g.92062477G>T;CLNREVSTAT=criteria_provided,_single_submitter;CLNSIG=Uncertain_significance;CLNVC=single_nucleotide_variant;CLNVCSO=SO:0001483;GENEINFO=AKAP9:10142;MC=SO:0001583|missense_variant;ORIGIN=1;Pangolin=ENSG00000127914.17|9:0.0|9:-0.0
chr7	92065227	220501	A	G	.	.	AF_ESP=0.00246;AF_EXAC=0.0026;AF_TGP=0.0008;ALLELEID=221747;CLNDN=Long_QT_syndrome|Long_QT_syndrome_11|Romano-Ward_syndrome|Cardiovascular_phenotype;CLNDISDB=MONDO:MONDO:0002442,MeSH:D008133,MedGen:C0023976,OMIM:PS192500,SNOMED_CT:9651007|MONDO:MONDO:0012738,MedGen:C2678483,OMIM:611820|MedGen:C0035828,Orphanet:ORPHA101016,SNOMED_CT:20852007|MedGen:CN230736;CLNHGVS=NC_000007.14:g.92065227A>G;CLNREVSTAT=criteria_provided,_conflicting_interpretations;CLNSIG=Conflicting_interpretations_of_pathogenicity;CLNSIGCONF=Benign(1),Likely_benign(3),Uncertain_significance(1);CLNVC=single_nucleotide_variant;CLNVCSO=SO:0001483;CLNVI=ARUP_Laboratories,_Molecular_Genetics_and_Genomics,ARUP_Laboratories:92132|Illumina_Clinical_Services_Laboratory,Illumina:451613;GENEINFO=AKAP9:10142;MC=SO:0001627|intron_variant;ORIGIN=1;RS=147494754;Pangolin=ENSG00000127914.17|1:0.79|4:-0.06
chr7	92065255	940011	T	C	.	.	ALLELEID=934016;CLNDN=Long_QT_syndrome;CLNDISDB=MONDO:MONDO:0002442,MeSH:D008133,MedGen:C0023976,OMIM:PS192500,SNOMED_CT:9651007;CLNHGVS=NC_000007.14:g.92065255T>C;CLNREVSTAT=criteria_provided,_single_submitter;CLNSIG=Uncertain_significance;CLNVC=single_nucleotide_variant;CLNVCSO=SO:0001483;GENEINFO=AKAP9:10142;MC=SO:0001583|missense_variant;ORIGIN=1;Pangolin=ENSG00000127914.17|40:0.04|-46:-0.0
chr7	92065257	565741	A	G	.	.	ALLELEID=564468;CLNDN=Long_QT_syndrome;CLNDISDB=MONDO:MONDO:0002442,MeSH:D008133,MedGen:C0023976,OMIM:PS192500,SNOMED_CT:9651007;CLNHGVS=NC_000007.14:g.92065257A>G;CLNREVSTAT=criteria_provided,_single_submitter;CLNSIG=Uncertain_significance;CLNVC=single_nucleotide_variant;CLNVCSO=SO:0001483;GENEINFO=AKAP9:10142;MC=SO:0001583|missense_variant;ORIGIN=1;RS=1463067477;Pangolin=ENSG00000127914.17|-48:0.0|-26:-0.02
chr7	92065275	412022	G	A	.	.	ALLELEID=395799;CLNDN=Long_QT_syndrome;CLNDISDB=MONDO:MONDO:0002442,MeSH:D008133,MedGen:C0023976,OMIM:PS192500,SNOMED_CT:9651007;CLNHGVS=NC_000007.14:g.92065275G>A;CLNREVSTAT=criteria_provided,_single_submitter;CLNSIG=Uncertain_significance;CLNVC=single_nucleotide_variant;CLNVCSO=SO:0001483;GENEINFO=AKAP9:10142;MC=SO:0001583|missense_variant;ORIGIN=1;RS=951438275;Pangolin=ENSG00000127914.17|-2:0.0|20:-0.03
chr7	92065288	663376	C	G	.	.	AF_EXAC=1e-05;ALLELEID=636412;CLNDN=Long_QT_syndrome;CLNDISDB=MONDO:MONDO:0002442,MeSH:D008133,MedGen:C0023976,OMIM:PS192500,SNOMED_CT:9651007;CLNHGVS=NC_000007.14:g.92065288C>G;CLNREVSTAT=criteria_provided,_single_submitter;CLNSIG=Uncertain_significance;CLNVC=single_nucleotide_variant;CLNVCSO=SO:0001483;GENEINFO=AKAP9:10142;MC=SO:0001583|missense_variant;ORIGIN=1;RS=777752444;Pangolin=ENSG00000127914.17|-1:0.01|7:-0.06
chr7	92065290	191518	G	A	.	.	AF_ESP=0.00269;AF_EXAC=0.00117;AF_TGP=0.0004;ALLELEID=189285;CLNDN=Long_QT_syndrome|Long_QT_syndrome_11|Romano-Ward_syndrome|Cardiovascular_phenotype|not_provided;CLNDISDB=MONDO:MONDO:0002442,MeSH:D008133,MedGen:C0023976,OMIM:PS192500,SNOMED_CT:9651007|MONDO:MONDO:0012738,MedGen:C2678483,OMIM:611820|MedGen:C0035828,Orphanet:ORPHA101016,SNOMED_CT:20852007|MedGen:CN230736|MedGen:CN517202;CLNHGVS=NC_000007.14:g.92065290G>A;CLNREVSTAT=criteria_provided,_conflicting_interpretations;CLNSIG=Conflicting_interpretations_of_pathogenicity;CLNSIGCONF=Likely_benign(4),Uncertain_significance(2);CLNVC=single_nucleotide_variant;CLNVCSO=SO:0001483;CLNVI=ARUP_Laboratories,_Molecular_Genetics_and_Genomics,ARUP_Laboratories:168628|Illumina_Clinical_Services_Laboratory,Illumina:780069;GENEINFO=AKAP9:10142;MC=SO:0001583|missense_variant;ORIGIN=1;RS=61757671;Pangolin=ENSG00000127914.17|5:0.01|-48:-0.0
chr7	92065299	417028	C	T	.	.	AF_ESP=8e-05;AF_EXAC=0.00023;ALLELEID=395802;CLNDN=Cardiomyopathy|Long_QT_syndrome|not_provided;CLNDISDB=Human_Phenotype_Ontology:HP:0001638,MONDO:MONDO:0004994,MedGen:C0878544,Orphanet:ORPHA167848,SNOMED_CT:85898001|MONDO:MONDO:0002442,MeSH:D008133,MedGen:C0023976,OMIM:PS192500,SNOMED_CT:9651007|MedGen:CN517202;CLNHGVS=NC_000007.14:g.92065299C>T;CLNREVSTAT=criteria_provided,_conflicting_interpretations;CLNSIG=Conflicting_interpretations_of_pathogenicity;CLNSIGCONF=Likely_benign(2),Uncertain_significance(1);CLNVC=single_nucleotide_variant;CLNVCSO=SO:0001483;CLNVI=ARUP_Laboratories,_Molecular_Genetics_and_Genomics,ARUP_Laboratories:160618;GENEINFO=AKAP9:10142;MC=SO:0001583|missense_variant;ORIGIN=1;RS=376950905;Pangolin=ENSG00000127914.17|9:0.0|-4:-0.05
chr7	92065318	1059785	A	G	.	.	ALLELEID=1045154;CLNDN=Long_QT_syndrome;CLNDISDB=MONDO:MONDO:0002442,MeSH:D008133,MedGen:C0023976,OMIM:PS192500,SNOMED_CT:9651007;CLNHGVS=NC_000007.14:g.92065318A>G;CLNREVSTAT=criteria_provided,_single_submitter;CLNSIG=Uncertain_significance;CLNVC=single_nucleotide_variant;CLNVCSO=SO:0001483;GENEINFO=AKAP9:10142;MC=SO:0001583|missense_variant;ORIGIN=1;Pangolin=ENSG00000127914.17|-23:0.0|-23:-0.0
chr7	92065340	642718	T	G	.	.	ALLELEID=636413;CLNDN=Long_QT_syndrome;CLNDISDB=MONDO:MONDO:0002442,MeSH:D008133,MedGen:C0023976,OMIM:PS192500,SNOMED_CT:9651007;CLNHGVS=NC_000007.14:g.92065340T>G;CLNREVSTAT=criteria_provided,_single_submitter;CLNSIG=Uncertain_significance;CLNVC=single_nucleotide_variant;CLNVCSO=SO:0001483;GENEINFO=AKAP9:10142;MC=SO:0001583|missense_variant;ORIGIN=1;RS=771793410;Pangolin=ENSG00000127914.17|-45:0.0|-45:-0.0
chr7	92065351	1005739	A	G	.	.	ALLELEID=992472;CLNDN=Long_QT_syndrome;CLNDISDB=MONDO:MONDO:0002442,MeSH:D008133,MedGen:C0023976,OMIM:PS192500,SNOMED_CT:9651007;CLNHGVS=NC_000007.14:g.92065351A>G;CLNREVSTAT=criteria_provided,_single_submitter;CLNSIG=Uncertain_significance;CLNVC=single_nucleotide_variant;CLNVCSO=SO:0001483;GENEINFO=AKAP9:10142;MC=SO:0001583|missense_variant;ORIGIN=1;Pangolin=ENSG00000127914.17|9:0.0|1:-0.0
chr7	92065357	861334	G	A	.	.	ALLELEID=833902;CLNDN=Long_QT_syndrome;CLNDISDB=MONDO:MONDO:0002442,MeSH:D008133,MedGen:C0023976,OMIM:PS192500,SNOMED_CT:9651007;CLNHGVS=NC_000007.14:g.92065357G>A;CLNREVSTAT=criteria_provided,_single_submitter;CLNSIG=Uncertain_significance;CLNVC=single_nucleotide_variant;CLNVCSO=SO:0001483;GENEINFO=AKAP9:10142;MC=SO:0001583|missense_variant;ORIGIN=1;Pangolin=ENSG00000127914.17|-49:0.0|-5:-0.0
chr7	92065366	1039148	T	C	.	.	ALLELEID=1028208;CLNDN=Long_QT_syndrome;CLNDISDB=MONDO:MONDO:0002442,MeSH:D008133,MedGen:C0023976,OMIM:PS192500,SNOMED_CT:9651007;CLNHGVS=NC_000007.14:g.92065366T>C;CLNREVSTAT=criteria_provided,_single_submitter;CLNSIG=Uncertain_significance;CLNVC=single_nucleotide_variant;CLNVCSO=SO:0001483;GENEINFO=AKAP9:10142;MC=SO:0001583|missense_variant;ORIGIN=1;Pangolin=ENSG00000127914.17|-5:0.0|-14:-0.0
chr7	92065399	967252	T	C	.	.	ALLELEID=955232;CLNDN=Long_QT_syndrome;CLNDISDB=MONDO:MONDO:0002442,MeSH:D008133,MedGen:C0023976,OMIM:PS192500,SNOMED_CT:9651007;CLNHGVS=NC_000007.14:g.92065399T>C;CLNREVSTAT=criteria_provided,_single_submitter;CLNSIG=Uncertain_significance;CLNVC=single_nucleotide_variant;CLNVCSO=SO:0001483;GENEINFO=AKAP9:10142;MC=SO:0001583|missense_variant;ORIGIN=1;Pangolin=ENSG00000127914.17|36:0.0|-47:-0.0
chr7	92065423	527015	C	T	.	.	ALLELEID=523450;CLNDN=Long_QT_syndrome;CLNDISDB=MONDO:MONDO:0002442,MeSH:D008133,MedGen:C0023976,OMIM:PS192500,SNOMED_CT:9651007;CLNHGVS=NC_000007.14:g.92065423C>T;CLNREVSTAT=criteria_provided,_single_submitter;CLNSIG=Uncertain_significance;CLNVC=single_nucleotide_variant;CLNVCSO=SO:0001483;GENEINFO=AKAP9:10142;MC=SO:0001583|missense_variant;ORIGIN=1;RS=975290833;Pangolin=ENSG00000127914.17|-2:0.0|40:-0.01
chr7	92065429	191519	A	G	.	.	AF_ESP=0.00054;AF_EXAC=0.00056;AF_TGP=0.0002;ALLELEID=189286;CLNDN=Long_QT_syndrome|Long_QT_syndrome_11|Romano-Ward_syndrome|not_specified|Cardiovascular_phenotype|not_provided;CLNDISDB=MONDO:MONDO:0002442,MeSH:D008133,MedGen:C0023976,OMIM:PS192500,SNOMED_CT:9651007|MONDO:MONDO:0012738,MedGen:C2678483,OMIM:611820|MedGen:C0035828,Orphanet:ORPHA101016,SNOMED_CT:20852007|MedGen:CN169374|MedGen:CN230736|MedGen:CN517202;CLNHGVS=NC_000007.14:g.92065429A>G;CLNREVSTAT=criteria_provided,_conflicting_interpretations;CLNSIG=Conflicting_interpretations_of_pathogenicity;CLNSIGCONF=Likely_benign(4),Uncertain_significance(2);CLNVC=single_nucleotide_variant;CLNVCSO=SO:0001483;CLNVI=Illumina_Clinical_Services_Laboratory,Illumina:247572;GENEINFO=AKAP9:10142;MC=SO:0001583|missense_variant;ORIGIN=1;RS=73226383;Pangolin=ENSG00000127914.17|32:0.0|34:-0.0
chr7	92065441	425417	A	G	.	.	AF_EXAC=1e-05;ALLELEID=413751;CLNDN=not_provided;CLNDISDB=MedGen:CN517202;CLNHGVS=NC_000007.14:g.92065441A>G;CLNREVSTAT=criteria_provided,_single_submitter;CLNSIG=Uncertain_significance;CLNVC=single_nucleotide_variant;CLNVCSO=SO:0001483;GENEINFO=AKAP9:10142;MC=SO:0001583|missense_variant;ORIGIN=1;RS=778681643;Pangolin=ENSG00000127914.17|-6:0.0|22:-0.01
chr7	92065453	857531	A	T	.	.	ALLELEID=833903;CLNDN=Long_QT_syndrome;CLNDISDB=MONDO:MONDO:0002442,MeSH:D008133,MedGen:C0023976,OMIM:PS192500,SNOMED_CT:9651007;CLNHGVS=NC_000007.14:g.92065453A>T;CLNREVSTAT=criteria_provided,_single_submitter;CLNSIG=Uncertain_significance;CLNVC=single_nucleotide_variant;CLNVCSO=SO:0001483;GENEINFO=AKAP9:10142;MC=SO:0001583|missense_variant;ORIGIN=1;Pangolin=ENSG00000127914.17|8:0.0|10:-0.0
chr7	92066457	1017385	G	C	.	.	ALLELEID=1007654;CLNDN=Long_QT_syndrome;CLNDISDB=MONDO:MONDO:0002442,MeSH:D008133,MedGen:C0023976,OMIM:PS192500,SNOMED_CT:9651007;CLNHGVS=NC_000007.14:g.92066457G>C;CLNREVSTAT=criteria_provided,_single_submitter;CLNSIG=Uncertain_significance;CLNVC=single_nucleotide_variant;CLNVCSO=SO:0001483;GENEINFO=AKAP9:10142;MC=SO:0001583|missense_variant;ORIGIN=1;Pangolin=ENSG00000127914.17|15:0.09|-30:-0.0
chr7	92066465	215513	C	T	.	.	AF_ESP=0.00146;AF_EXAC=0.00089;ALLELEID=212621;CLNDN=Long_QT_syndrome|Long_QT_syndrome_11|Romano-Ward_syndrome|Cardiovascular_phenotype;CLNDISDB=MONDO:MONDO:0002442,MeSH:D008133,MedGen:C0023976,OMIM:PS192500,SNOMED_CT:9651007|MONDO:MONDO:0012738,MedGen:C2678483,OMIM:611820|MedGen:C0035828,Orphanet:ORPHA101016,SNOMED_CT:20852007|MedGen:CN230736;CLNHGVS=NC_000007.14:g.92066465C>T;CLNREVSTAT=criteria_provided,_conflicting_interpretations;CLNSIG=Conflicting_interpretations_of_pathogenicity;CLNSIGCONF=Benign(2),Likely_benign(1),Uncertain_significance(1);CLNVC=single_nucleotide_variant;CLNVCSO=SO:0001483;CLNVI=ARUP_Laboratories,_Molecular_Genetics_and_Genomics,ARUP_Laboratories:1117993|Illumina_Clinical_Services_Laboratory,Illumina:174818;GENEINFO=AKAP9:10142;MC=SO:0001819|synonymous_variant;ORIGIN=1;RS=139770404;Pangolin=ENSG00000127914.17|7:0.02|-38:-0.0
chr7	92066475	1055349	A	G	.	.	ALLELEID=1045155;CLNDN=Long_QT_syndrome;CLNDISDB=MONDO:MONDO:0002442,MeSH:D008133,MedGen:C0023976,OMIM:PS192500,SNOMED_CT:9651007;CLNHGVS=NC_000007.14:g.92066475A>G;CLNREVSTAT=criteria_provided,_single_submitter;CLNSIG=Uncertain_significance;CLNVC=single_nucleotide_variant;CLNVCSO=SO:0001483;GENEINFO=AKAP9:10142;MC=SO:0001583|missense_variant;ORIGIN=1;Pangolin=ENSG00000127914.17|-48:0.0|-3:-0.01
chr7	92066511	526980	C	T	.	.	AF_EXAC=1e-05;ALLELEID=522921;CLNDN=Long_QT_syndrome;CLNDISDB=MONDO:MONDO:0002442,MeSH:D008133,MedGen:C0023976,OMIM:PS192500,SNOMED_CT:9651007;CLNHGVS=NC_000007.14:g.92066511C>T;CLNREVSTAT=criteria_provided,_single_submitter;CLNSIG=Uncertain_significance;CLNVC=single_nucleotide_variant;CLNVCSO=SO:0001483;GENEINFO=AKAP9:10142;MC=SO:0001587|nonsense;ORIGIN=1;RS=747710944;Pangolin=ENSG00000127914.17|9:0.0|35:-0.04
chr7	92066518	655152	A	C	.	.	AF_EXAC=0.0001;AF_TGP=0.0002;ALLELEID=636414;CLNDN=Long_QT_syndrome;CLNDISDB=MONDO:MONDO:0002442,MeSH:D008133,MedGen:C0023976,OMIM:PS192500,SNOMED_CT:9651007;CLNHGVS=NC_000007.14:g.92066518A>C;CLNREVSTAT=criteria_provided,_single_submitter;CLNSIG=Uncertain_significance;CLNVC=single_nucleotide_variant;CLNVCSO=SO:0001483;GENEINFO=AKAP9:10142;MC=SO:0001583|missense_variant;ORIGIN=1;RS=201545032;Pangolin=ENSG00000127914.17|-46:0.0|2:-0.01
chr7	92066518	526982	A	G	.	.	ALLELEID=523092;CLNDN=Long_QT_syndrome;CLNDISDB=MONDO:MONDO:0002442,MeSH:D008133,MedGen:C0023976,OMIM:PS192500,SNOMED_CT:9651007;CLNHGVS=NC_000007.14:g.92066518A>G;CLNREVSTAT=criteria_provided,_single_submitter;CLNSIG=Uncertain_significance;CLNVC=single_nucleotide_variant;CLNVCSO=SO:0001483;GENEINFO=AKAP9:10142;MC=SO:0001583|missense_variant;ORIGIN=1;RS=201545032;Pangolin=ENSG00000127914.17|-46:0.01|2:-0.01
chr7	92066549	810857	A	G	.	.	AF_EXAC=9e-05;ALLELEID=799519;CLNDN=Long_QT_syndrome|Long_QT_syndrome_11;CLNDISDB=MONDO:MONDO:0002442,MeSH:D008133,MedGen:C0023976,OMIM:PS192500,SNOMED_CT:9651007|MONDO:MONDO:0012738,MedGen:C2678483,OMIM:611820;CLNHGVS=NC_000007.14:g.92066549A>G;CLNREVSTAT=criteria_provided,_conflicting_interpretations;CLNSIG=Conflicting_interpretations_of_pathogenicity;CLNSIGCONF=Likely_benign(1),Uncertain_significance(1);CLNVC=single_nucleotide_variant;CLNVCSO=SO:0001483;CLNVI=ARUP_Laboratories,_Molecular_Genetics_and_Genomics,ARUP_Laboratories:1798854;GENEINFO=AKAP9:10142;MC=SO:0001627|intron_variant;ORIGIN=1;RS=771419309;Pangolin=ENSG00000127914.17|-48:0.0|-3:-0.0
chr7	92066550	1065132	A	G	.	.	ALLELEID=1053466;CLNDN=not_specified;CLNDISDB=MedGen:CN169374;CLNHGVS=NC_000007.14:g.92066550A>G;CLNREVSTAT=criteria_provided,_single_submitter;CLNSIG=Uncertain_significance;CLNVC=single_nucleotide_variant;CLNVCSO=SO:0001483;GENEINFO=AKAP9:10142;MC=SO:0001627|intron_variant;ORIGIN=1;Pangolin=ENSG00000127914.17|-49:0.0|-4:-0.01
chr7	92070042	457115	G	T	.	.	ALLELEID=457538;CLNDN=Long_QT_syndrome;CLNDISDB=MONDO:MONDO:0002442,MeSH:D008133,MedGen:C0023976,OMIM:PS192500,SNOMED_CT:9651007;CLNHGVS=NC_000007.14:g.92070042G>T;CLNREVSTAT=criteria_provided,_single_submitter;CLNSIG=Uncertain_significance;CLNVC=single_nucleotide_variant;CLNVCSO=SO:0001483;GENEINFO=AKAP9:10142;MC=SO:0001583|missense_variant;ORIGIN=1;RS=761921630;Pangolin=ENSG00000127914.17|-3:0.0|-12:-0.0
chr7	92070075	360834	A	C	.	.	AF_EXAC=2e-05;ALLELEID=311858;CLNDN=Romano-Ward_syndrome;CLNDISDB=MedGen:C0035828,Orphanet:ORPHA101016,SNOMED_CT:20852007;CLNHGVS=NC_000007.14:g.92070075A>C;CLNREVSTAT=criteria_provided,_single_submitter;CLNSIG=Uncertain_significance;CLNVC=single_nucleotide_variant;CLNVCSO=SO:0001483;CLNVI=Illumina_Clinical_Services_Laboratory,Illumina:131478;GENEINFO=AKAP9:10142;MC=SO:0001583|missense_variant;ORIGIN=1;RS=775673048;Pangolin=ENSG00000127914.17|-45:0.0|22:-0.0
chr7	92070081	240256	C	A	.	.	ALLELEID=240194;CLNDN=Long_QT_syndrome;CLNDISDB=MONDO:MONDO:0002442,MeSH:D008133,MedGen:C0023976,OMIM:PS192500,SNOMED_CT:9651007;CLNHGVS=NC_000007.14:g.92070081C>A;CLNREVSTAT=criteria_provided,_single_submitter;CLNSIG=Uncertain_significance;CLNVC=single_nucleotide_variant;CLNVCSO=SO:0001483;GENEINFO=AKAP9:10142;MC=SO:0001583|missense_variant;ORIGIN=1;RS=878854808;Pangolin=ENSG00000127914.17|-42:0.0|16:-0.0
chr7	92070085	1005745	T	G	.	.	ALLELEID=992473;CLNDN=Long_QT_syndrome;CLNDISDB=MONDO:MONDO:0002442,MeSH:D008133,MedGen:C0023976,OMIM:PS192500,SNOMED_CT:9651007;CLNHGVS=NC_000007.14:g.92070085T>G;CLNREVSTAT=criteria_provided,_single_submitter;CLNSIG=Uncertain_significance;CLNVC=single_nucleotide_variant;CLNVCSO=SO:0001483;GENEINFO=AKAP9:10142;MC=SO:0001583|missense_variant;ORIGIN=1;Pangolin=ENSG00000127914.17|-46:0.0|12:-0.0
chr7	92070138	637986	G	C	.	.	AF_ESP=8e-05;AF_EXAC=2e-05;ALLELEID=625804;CLNDN=Long_QT_syndrome|Long_QT_syndrome_11;CLNDISDB=MONDO:MONDO:0002442,MeSH:D008133,MedGen:C0023976,OMIM:PS192500,SNOMED_CT:9651007|MONDO:MONDO:0012738,MedGen:C2678483,OMIM:611820;CLNHGVS=NC_000007.14:g.92070138G>C;CLNREVSTAT=criteria_provided,_multiple_submitters,_no_conflicts;CLNSIG=Uncertain_significance;CLNVC=single_nucleotide_variant;CLNVCSO=SO:0001483;GENEINFO=AKAP9:10142;MC=SO:0001583|missense_variant;ORIGIN=1;RS=373725997;Pangolin=ENSG00000127914.17|17:0.05|44:-0.0
chr7	92070175	1053104	C	T	.	.	ALLELEID=1045156;CLNDN=Long_QT_syndrome;CLNDISDB=MONDO:MONDO:0002442,MeSH:D008133,MedGen:C0023976,OMIM:PS192500,SNOMED_CT:9651007;CLNHGVS=NC_000007.14:g.92070175C>T;CLNREVSTAT=criteria_provided,_single_submitter;CLNSIG=Uncertain_significance;CLNVC=single_nucleotide_variant;CLNVCSO=SO:0001483;GENEINFO=AKAP9:10142;MC=SO:0001583|missense_variant;ORIGIN=1;Pangolin=ENSG00000127914.17|-2:0.18|7:-0.12
chr7	92070212	1043751	G	T	.	.	ALLELEID=1028209;CLNDN=Long_QT_syndrome;CLNDISDB=MONDO:MONDO:0002442,MeSH:D008133,MedGen:C0023976,OMIM:PS192500,SNOMED_CT:9651007;CLNHGVS=NC_000007.14:g.92070212G>T;CLNREVSTAT=criteria_provided,_single_submitter;CLNSIG=Uncertain_significance;CLNVC=single_nucleotide_variant;CLNVCSO=SO:0001483;GENEINFO=AKAP9:10142;MC=SO:0001627|intron_variant;ORIGIN=1;Pangolin=ENSG00000127914.17|-6:0.34|-30:-0.41
chr7	92070915	643974	G	A	.	.	AF_EXAC=0.00013;ALLELEID=636415;CLNDN=Long_QT_syndrome;CLNDISDB=MONDO:MONDO:0002442,MeSH:D008133,MedGen:C0023976,OMIM:PS192500,SNOMED_CT:9651007;CLNHGVS=NC_000007.14:g.92070915G>A;CLNREVSTAT=criteria_provided,_single_submitter;CLNSIG=Uncertain_significance;CLNVC=single_nucleotide_variant;CLNVCSO=SO:0001483;GENEINFO=AKAP9:10142;MC=SO:0001583|missense_variant;ORIGIN=1;RS=749345540;Pangolin=ENSG00000127914.17|45:0.0|-10:-0.05
chr7	92070933	412029	T	C	.	.	ALLELEID=396196;CLNDN=Long_QT_syndrome;CLNDISDB=MONDO:MONDO:0002442,MeSH:D008133,MedGen:C0023976,OMIM:PS192500,SNOMED_CT:9651007;CLNHGVS=NC_000007.14:g.92070933T>C;CLNREVSTAT=criteria_provided,_single_submitter;CLNSIG=Uncertain_significance;CLNVC=single_nucleotide_variant;CLNVCSO=SO:0001483;GENEINFO=AKAP9:10142;MC=SO:0001583|missense_variant;ORIGIN=1;RS=1060503580;Pangolin=ENSG00000127914.17|-24:0.01|-28:-0.0
chr7	92070962	652796	G	A	.	.	ALLELEID=636416;CLNDN=Long_QT_syndrome;CLNDISDB=MONDO:MONDO:0002442,MeSH:D008133,MedGen:C0023976,OMIM:PS192500,SNOMED_CT:9651007;CLNHGVS=NC_000007.14:g.92070962G>A;CLNREVSTAT=criteria_provided,_single_submitter;CLNSIG=Uncertain_significance;CLNVC=single_nucleotide_variant;CLNVCSO=SO:0001483;GENEINFO=AKAP9:10142;MC=SO:0001583|missense_variant;ORIGIN=1;RS=536744826;Pangolin=ENSG00000127914.17|-2:0.01|47:-0.02
chr7	92076843	810125	TTGTTATTAAAGA	T	.	.	ALLELEID=796088;CLNDN=not_provided;CLNDISDB=MedGen:CN517202;CLNHGVS=NC_000007.14:g.92076845_92076856del;CLNREVSTAT=criteria_provided,_single_submitter;CLNSIG=Uncertain_significance;CLNVC=Deletion;CLNVCSO=SO:0000159;GENEINFO=AKAP9:10142;MC=SO:0001574|splice_acceptor_variant;ORIGIN=1;RS=1584446954;Pangolin=ENSG00000127914.17|25:0.98|12:-0.99
chr7	92076918	1005329	G	A	.	.	ALLELEID=992474;CLNDN=Long_QT_syndrome;CLNDISDB=MONDO:MONDO:0002442,MeSH:D008133,MedGen:C0023976,OMIM:PS192500,SNOMED_CT:9651007;CLNHGVS=NC_000007.14:g.92076918G>A;CLNREVSTAT=criteria_provided,_single_submitter;CLNSIG=Uncertain_significance;CLNVC=single_nucleotide_variant;CLNVCSO=SO:0001483;GENEINFO=AKAP9:10142;MC=SO:0001583|missense_variant;ORIGIN=1;Pangolin=ENSG00000127914.17|25:0.0|-1:-0.0
chr7	92077736	1053607	A	T	.	.	ALLELEID=1045157;CLNDN=Long_QT_syndrome;CLNDISDB=MONDO:MONDO:0002442,MeSH:D008133,MedGen:C0023976,OMIM:PS192500,SNOMED_CT:9651007;CLNHGVS=NC_000007.14:g.92077736A>T;CLNREVSTAT=criteria_provided,_single_submitter;CLNSIG=Uncertain_significance;CLNVC=single_nucleotide_variant;CLNVCSO=SO:0001483;GENEINFO=AKAP9:10142;MC=SO:0001583|missense_variant;ORIGIN=1;Pangolin=ENSG00000127914.17|-40:0.0|-40:-0.0
chr7	92077813	457116	G	A	.	.	ALLELEID=458005;CLNDN=Long_QT_syndrome;CLNDISDB=MONDO:MONDO:0002442,MeSH:D008133,MedGen:C0023976,OMIM:PS192500,SNOMED_CT:9651007;CLNHGVS=NC_000007.14:g.92077813G>A;CLNREVSTAT=criteria_provided,_single_submitter;CLNSIG=Uncertain_significance;CLNVC=single_nucleotide_variant;CLNVCSO=SO:0001483;GENEINFO=AKAP9:10142;MC=SO:0001583|missense_variant;ORIGIN=1;RS=1554449451;Pangolin=ENSG00000127914.17|-10:0.04|-18:-0.0
chr7	92077818	360835	A	G	.	.	ALLELEID=303507;CLNDN=Romano-Ward_syndrome;CLNDISDB=MedGen:C0035828,Orphanet:ORPHA101016,SNOMED_CT:20852007;CLNHGVS=NC_000007.14:g.92077818A>G;CLNREVSTAT=criteria_provided,_single_submitter;CLNSIG=Uncertain_significance;CLNVC=single_nucleotide_variant;CLNVCSO=SO:0001483;CLNVI=Illumina_Clinical_Services_Laboratory,Illumina:99458;GENEINFO=AKAP9:10142;MC=SO:0001819|synonymous_variant;ORIGIN=1;RS=886062475;Pangolin=ENSG00000127914.17|-23:0.0|-15:-0.01
chr7	92077823	928691	A	G	.	.	ALLELEID=917012;CLNDN=not_specified;CLNDISDB=MedGen:CN169374;CLNHGVS=NC_000007.14:g.92077823A>G;CLNREVSTAT=criteria_provided,_single_submitter;CLNSIG=Uncertain_significance;CLNVC=single_nucleotide_variant;CLNVCSO=SO:0001483;GENEINFO=AKAP9:10142;MC=SO:0001583|missense_variant;ORIGIN=1;Pangolin=ENSG00000127914.17|-28:0.0|-20:-0.01
chr7	92077825	1006380	G	C	.	.	ALLELEID=992475;CLNDN=Long_QT_syndrome;CLNDISDB=MONDO:MONDO:0002442,MeSH:D008133,MedGen:C0023976,OMIM:PS192500,SNOMED_CT:9651007;CLNHGVS=NC_000007.14:g.92077825G>C;CLNREVSTAT=criteria_provided,_single_submitter;CLNSIG=Uncertain_significance;CLNVC=single_nucleotide_variant;CLNVCSO=SO:0001483;GENEINFO=AKAP9:10142;MC=SO:0001583|missense_variant;ORIGIN=1;Pangolin=ENSG00000127914.17|-22:0.0|50:-0.0
chr7	92077826	360836	A	G	.	.	AF_ESP=0.00023;AF_EXAC=8e-05;ALLELEID=311851;CLNDN=Long_QT_syndrome|Long_QT_syndrome_11|Romano-Ward_syndrome;CLNDISDB=MONDO:MONDO:0002442,MeSH:D008133,MedGen:C0023976,OMIM:PS192500,SNOMED_CT:9651007|MONDO:MONDO:0012738,MedGen:C2678483,OMIM:611820|MedGen:C0035828,Orphanet:ORPHA101016,SNOMED_CT:20852007;CLNHGVS=NC_000007.14:g.92077826A>G;CLNREVSTAT=criteria_provided,_multiple_submitters,_no_conflicts;CLNSIG=Uncertain_significance;CLNVC=single_nucleotide_variant;CLNVCSO=SO:0001483;CLNVI=ARUP_Laboratories,_Molecular_Genetics_and_Genomics,ARUP_Laboratories:159040|Illumina_Clinical_Services_Laboratory,Illumina:251801;GENEINFO=AKAP9:10142;MC=SO:0001583|missense_variant;ORIGIN=1;RS=147841245;Pangolin=ENSG00000127914.17|49:0.01|-23:-0.02
chr7	92077835	412025	C	T	.	.	AF_ESP=0.00015;ALLELEID=396099;CLNDN=Long_QT_syndrome|not_specified|Cardiovascular_phenotype;CLNDISDB=MONDO:MONDO:0002442,MeSH:D008133,MedGen:C0023976,OMIM:PS192500,SNOMED_CT:9651007|MedGen:CN169374|MedGen:CN230736;CLNHGVS=NC_000007.14:g.92077835C>T;CLNREVSTAT=criteria_provided,_conflicting_interpretations;CLNSIG=Conflicting_interpretations_of_pathogenicity;CLNSIGCONF=Likely_benign(1),Uncertain_significance(2);CLNVC=single_nucleotide_variant;CLNVCSO=SO:0001483;GENEINFO=AKAP9:10142;MC=SO:0001583|missense_variant;ORIGIN=1;RS=368444006;Pangolin=ENSG00000127914.17|-32:0.01|40:-0.01
chr7	92077861	1019209	A	G	.	.	ALLELEID=1007655;CLNDN=Long_QT_syndrome;CLNDISDB=MONDO:MONDO:0002442,MeSH:D008133,MedGen:C0023976,OMIM:PS192500,SNOMED_CT:9651007;CLNHGVS=NC_000007.14:g.92077861A>G;CLNREVSTAT=criteria_provided,_single_submitter;CLNSIG=Uncertain_significance;CLNVC=single_nucleotide_variant;CLNVCSO=SO:0001483;GENEINFO=AKAP9:10142;MC=SO:0001583|missense_variant;ORIGIN=1;Pangolin=ENSG00000127914.17|14:0.0|-31:-0.0
chr7	92079067	360837	A	G	.	.	AF_ESP=8e-05;AF_EXAC=2e-05;ALLELEID=306940;CLNDN=Long_QT_syndrome|Romano-Ward_syndrome;CLNDISDB=MONDO:MONDO:0002442,MeSH:D008133,MedGen:C0023976,OMIM:PS192500,SNOMED_CT:9651007|MedGen:C0035828,Orphanet:ORPHA101016,SNOMED_CT:20852007;CLNHGVS=NC_000007.14:g.92079067A>G;CLNREVSTAT=criteria_provided,_single_submitter;CLNSIG=Uncertain_significance;CLNVC=single_nucleotide_variant;CLNVCSO=SO:0001483;CLNVI=Illumina_Clinical_Services_Laboratory,Illumina:158569;GENEINFO=AKAP9:10142;MC=SO:0001627|intron_variant;ORIGIN=1;RS=375657019;Pangolin=ENSG00000127914.17|12:0.0|12:-0.0
chr7	92079103	1000463	A	G	.	.	ALLELEID=992476;CLNDN=Long_QT_syndrome;CLNDISDB=MONDO:MONDO:0002442,MeSH:D008133,MedGen:C0023976,OMIM:PS192500,SNOMED_CT:9651007;CLNHGVS=NC_000007.14:g.92079103A>G;CLNREVSTAT=criteria_provided,_single_submitter;CLNSIG=Uncertain_significance;CLNVC=single_nucleotide_variant;CLNVCSO=SO:0001483;GENEINFO=AKAP9:10142;MC=SO:0001583|missense_variant;ORIGIN=1;Pangolin=ENSG00000127914.17|-1:0.01|25:-0.02
chr7	92079109	968160	G	A	.	.	ALLELEID=955233;CLNDN=Long_QT_syndrome;CLNDISDB=MONDO:MONDO:0002442,MeSH:D008133,MedGen:C0023976,OMIM:PS192500,SNOMED_CT:9651007;CLNHGVS=NC_000007.14:g.92079109G>A;CLNREVSTAT=criteria_provided,_single_submitter;CLNSIG=Uncertain_significance;CLNVC=single_nucleotide_variant;CLNVCSO=SO:0001483;GENEINFO=AKAP9:10142;MC=SO:0001583|missense_variant;ORIGIN=1;Pangolin=ENSG00000127914.17|19:0.02|-30:-0.0
chr7	92079166	190490	AGAG	A	.	.	ALLELEID=188452;CLNDN=Long_QT_syndrome|Cardiac_arrhythmia;CLNDISDB=MONDO:MONDO:0002442,MeSH:D008133,MedGen:C0023976,OMIM:PS192500,SNOMED_CT:9651007|MONDO:MONDO:0020745,MedGen:C0003811,OMIM:115000;CLNHGVS=NC_000007.14:g.92079167_92079169del;CLNREVSTAT=criteria_provided,_conflicting_interpretations;CLNSIG=Conflicting_interpretations_of_pathogenicity;CLNSIGCONF=Likely_benign(1),Uncertain_significance(1);CLNVC=Deletion;CLNVCSO=SO:0000159;GENEINFO=AKAP9:10142;MC=SO:0001820|inframe_indel;ORIGIN=1;RS=786205709;Pangolin=ENSG00000127914.17|-38:0.0|51:-0.0
chr7	92079187	1052423	C	T	.	.	ALLELEID=1045158;CLNDN=Long_QT_syndrome;CLNDISDB=MONDO:MONDO:0002442,MeSH:D008133,MedGen:C0023976,OMIM:PS192500,SNOMED_CT:9651007;CLNHGVS=NC_000007.14:g.92079187C>T;CLNREVSTAT=criteria_provided,_single_submitter;CLNSIG=Uncertain_significance;CLNVC=single_nucleotide_variant;CLNVCSO=SO:0001483;GENEINFO=AKAP9:10142;MC=SO:0001583|missense_variant;ORIGIN=1;Pangolin=ENSG00000127914.17|30:0.0|8:-0.0
chr7	92079207	928690	A	C	.	.	ALLELEID=917013;CLNDN=Long_QT_syndrome|not_specified;CLNDISDB=MONDO:MONDO:0002442,MeSH:D008133,MedGen:C0023976,OMIM:PS192500,SNOMED_CT:9651007|MedGen:CN169374;CLNHGVS=NC_000007.14:g.92079207A>C;CLNREVSTAT=criteria_provided,_multiple_submitters,_no_conflicts;CLNSIG=Uncertain_significance;CLNVC=single_nucleotide_variant;CLNVCSO=SO:0001483;GENEINFO=AKAP9:10142;MC=SO:0001583|missense_variant;ORIGIN=1;Pangolin=ENSG00000127914.17|10:0.0|-12:-0.0
chr7	92079229	568128	A	G	.	.	AF_ESP=8e-05;AF_EXAC=3e-05;ALLELEID=567203;CLNDN=Long_QT_syndrome;CLNDISDB=MONDO:MONDO:0002442,MeSH:D008133,MedGen:C0023976,OMIM:PS192500,SNOMED_CT:9651007;CLNHGVS=NC_000007.14:g.92079229A>G;CLNREVSTAT=criteria_provided,_single_submitter;CLNSIG=Uncertain_significance;CLNVC=single_nucleotide_variant;CLNVCSO=SO:0001483;GENEINFO=AKAP9:10142;MC=SO:0001583|missense_variant;ORIGIN=1;RS=368823780;Pangolin=ENSG00000127914.17|-1:0.0|-12:-0.0
chr7	92079247	1052653	A	G	.	.	ALLELEID=1045159;CLNDN=Long_QT_syndrome;CLNDISDB=MONDO:MONDO:0002442,MeSH:D008133,MedGen:C0023976,OMIM:PS192500,SNOMED_CT:9651007;CLNHGVS=NC_000007.14:g.92079247A>G;CLNREVSTAT=criteria_provided,_single_submitter;CLNSIG=Uncertain_significance;CLNVC=single_nucleotide_variant;CLNVCSO=SO:0001483;GENEINFO=AKAP9:10142;MC=SO:0001583|missense_variant;ORIGIN=1;Pangolin=ENSG00000127914.17|-1:0.0|22:-0.0
chr7	92079299	417034	A	G	.	.	AF_ESP=0.00054;AF_EXAC=0.00019;AF_TGP=0.0008;ALLELEID=396100;CLNDN=Long_QT_syndrome|Long_QT_syndrome_11|Cardiovascular_phenotype;CLNDISDB=MONDO:MONDO:0002442,MeSH:D008133,MedGen:C0023976,OMIM:PS192500,SNOMED_CT:9651007|MONDO:MONDO:0012738,MedGen:C2678483,OMIM:611820|MedGen:CN230736;CLNHGVS=NC_000007.14:g.92079299A>G;CLNREVSTAT=criteria_provided,_conflicting_interpretations;CLNSIG=Conflicting_interpretations_of_pathogenicity;CLNSIGCONF=Likely_benign(2),Uncertain_significance(1);CLNVC=single_nucleotide_variant;CLNVCSO=SO:0001483;CLNVI=ARUP_Laboratories,_Molecular_Genetics_and_Genomics,ARUP_Laboratories:2089111;GENEINFO=AKAP9:10142;MC=SO:0001583|missense_variant;ORIGIN=1;RS=140782750;Pangolin=ENSG00000127914.17|-1:0.0|37:-0.0
chr7	92079341	519379	A	G	.	.	AF_ESP=0.00038;AF_EXAC=0.00012;ALLELEID=509961;CLNDN=Long_QT_syndrome|Heart_failure|Cardiovascular_phenotype;CLNDISDB=MONDO:MONDO:0002442,MeSH:D008133,MedGen:C0023976,OMIM:PS192500,SNOMED_CT:9651007|MONDO:MONDO:0005252,MedGen:C0018801|MedGen:CN230736;CLNHGVS=NC_000007.14:g.92079341A>G;CLNREVSTAT=criteria_provided,_conflicting_interpretations;CLNSIG=Conflicting_interpretations_of_pathogenicity;CLNSIGCONF=Likely_benign(2),Uncertain_significance(1);CLNVC=single_nucleotide_variant;CLNVCSO=SO:0001483;GENEINFO=AKAP9:10142;MC=SO:0001583|missense_variant;ORIGIN=1;RS=150102469;Pangolin=ENSG00000127914.17|-5:0.02|34:-0.0
chr7	92079376	263540	G	A	.	.	ALLELEID=258505;CLNDN=Cardiovascular_phenotype;CLNDISDB=MedGen:CN230736;CLNHGVS=NC_000007.14:g.92079376G>A;CLNREVSTAT=criteria_provided,_single_submitter;CLNSIG=Uncertain_significance;CLNVC=single_nucleotide_variant;CLNVCSO=SO:0001483;GENEINFO=AKAP9:10142;MC=SO:0001583|missense_variant;ORIGIN=1;RS=886038843;Pangolin=ENSG00000127914.17|-13:0.0|-1:-0.02
chr7	92079396	1051417	T	G	.	.	ALLELEID=1045160;CLNDN=Long_QT_syndrome;CLNDISDB=MONDO:MONDO:0002442,MeSH:D008133,MedGen:C0023976,OMIM:PS192500,SNOMED_CT:9651007;CLNHGVS=NC_000007.14:g.92079396T>G;CLNREVSTAT=criteria_provided,_single_submitter;CLNSIG=Uncertain_significance;CLNVC=single_nucleotide_variant;CLNVCSO=SO:0001483;GENEINFO=AKAP9:10142;MC=SO:0001583|missense_variant;ORIGIN=1;Pangolin=ENSG00000127914.17|-33:0.0|-21:-0.0
chr7	92079442	661782	C	T	.	.	AF_EXAC=2e-05;ALLELEID=636417;CLNDN=Long_QT_syndrome;CLNDISDB=MONDO:MONDO:0002442,MeSH:D008133,MedGen:C0023976,OMIM:PS192500,SNOMED_CT:9651007;CLNHGVS=NC_000007.14:g.92079442C>T;CLNREVSTAT=criteria_provided,_single_submitter;CLNSIG=Uncertain_significance;CLNVC=single_nucleotide_variant;CLNVCSO=SO:0001483;GENEINFO=AKAP9:10142;MC=SO:0001583|missense_variant;ORIGIN=1;RS=772366481;Pangolin=ENSG00000127914.17|6:0.0|1:-0.0
chr7	92079447	180264	A	T	.	.	AF_ESP=8e-05;AF_EXAC=8e-05;AF_TGP=0.0002;ALLELEID=178590;CLNDN=Long_QT_syndrome;CLNDISDB=MONDO:MONDO:0002442,MeSH:D008133,MedGen:C0023976,OMIM:PS192500,SNOMED_CT:9651007;CLNHGVS=NC_000007.14:g.92079447A>T;CLNREVSTAT=criteria_provided,_single_submitter;CLNSIG=Uncertain_significance;CLNVC=single_nucleotide_variant;CLNVCSO=SO:0001483;GENEINFO=AKAP9:10142;MC=SO:0001583|missense_variant;ORIGIN=1;RS=138468216;Pangolin=ENSG00000127914.17|-4:0.0|1:-0.0
chr7	92079587	1022618	C	A	.	.	ALLELEID=1007656;CLNDN=Long_QT_syndrome;CLNDISDB=MONDO:MONDO:0002442,MeSH:D008133,MedGen:C0023976,OMIM:PS192500,SNOMED_CT:9651007;CLNHGVS=NC_000007.14:g.92079587C>A;CLNREVSTAT=criteria_provided,_single_submitter;CLNSIG=Uncertain_significance;CLNVC=single_nucleotide_variant;CLNVCSO=SO:0001483;GENEINFO=AKAP9:10142;MC=SO:0001583|missense_variant;ORIGIN=1;Pangolin=ENSG00000127914.17|21:0.0|20:-0.0
chr7	92079602	240259	G	A	.	.	AF_EXAC=1e-05;ALLELEID=240196;CLNDN=Long_QT_syndrome;CLNDISDB=MONDO:MONDO:0002442,MeSH:D008133,MedGen:C0023976,OMIM:PS192500,SNOMED_CT:9651007;CLNHGVS=NC_000007.14:g.92079602G>A;CLNREVSTAT=criteria_provided,_single_submitter;CLNSIG=Uncertain_significance;CLNVC=single_nucleotide_variant;CLNVCSO=SO:0001483;GENEINFO=AKAP9:10142;MC=SO:0001583|missense_variant;ORIGIN=1;RS=760800507;Pangolin=ENSG00000127914.17|5:0.0|6:-0.0
chr7	92079607	457119	G	A	.	.	ALLELEID=458009;CLNDN=Long_QT_syndrome;CLNDISDB=MONDO:MONDO:0002442,MeSH:D008133,MedGen:C0023976,OMIM:PS192500,SNOMED_CT:9651007;CLNHGVS=NC_000007.14:g.92079607G>A;CLNREVSTAT=criteria_provided,_single_submitter;CLNSIG=Uncertain_significance;CLNVC=single_nucleotide_variant;CLNVCSO=SO:0001483;GENEINFO=AKAP9:10142;MC=SO:0001583|missense_variant;ORIGIN=1;RS=769994025;Pangolin=ENSG00000127914.17|25:0.0|0:-0.0
chr7	92079619	263743	A	G	.	.	ALLELEID=258506;CLNDN=Long_QT_syndrome|Cardiovascular_phenotype;CLNDISDB=MONDO:MONDO:0002442,MeSH:D008133,MedGen:C0023976,OMIM:PS192500,SNOMED_CT:9651007|MedGen:CN230736;CLNHGVS=NC_000007.14:g.92079619A>G;CLNREVSTAT=criteria_provided,_multiple_submitters,_no_conflicts;CLNSIG=Uncertain_significance;CLNVC=single_nucleotide_variant;CLNVCSO=SO:0001483;GENEINFO=AKAP9:10142;MC=SO:0001583|missense_variant;ORIGIN=1;RS=886038911;Pangolin=ENSG00000127914.17|13:0.0|-12:-0.0
chr7	92079619	1016182	A	T	.	.	ALLELEID=1007657;CLNDN=Long_QT_syndrome;CLNDISDB=MONDO:MONDO:0002442,MeSH:D008133,MedGen:C0023976,OMIM:PS192500,SNOMED_CT:9651007;CLNHGVS=NC_000007.14:g.92079619A>T;CLNREVSTAT=criteria_provided,_single_submitter;CLNSIG=Uncertain_significance;CLNVC=single_nucleotide_variant;CLNVCSO=SO:0001483;GENEINFO=AKAP9:10142;MC=SO:0001583|missense_variant;ORIGIN=1;Pangolin=ENSG00000127914.17|-12:0.0|13:-0.0
chr7	92079621	191521	T	G	.	.	AF_ESP=0.00015;AF_TGP=0.0002;ALLELEID=189288;CLNDN=Long_QT_syndrome|Romano-Ward_syndrome|Cardiovascular_phenotype|not_provided;CLNDISDB=MONDO:MONDO:0002442,MeSH:D008133,MedGen:C0023976,OMIM:PS192500,SNOMED_CT:9651007|MedGen:C0035828,Orphanet:ORPHA101016,SNOMED_CT:20852007|MedGen:CN230736|MedGen:CN517202;CLNHGVS=NC_000007.14:g.92079621T>G;CLNREVSTAT=criteria_provided,_conflicting_interpretations;CLNSIG=Conflicting_interpretations_of_pathogenicity;CLNSIGCONF=Likely_benign(2),Uncertain_significance(3);CLNVC=single_nucleotide_variant;CLNVCSO=SO:0001483;CLNVI=Illumina_Clinical_Services_Laboratory,Illumina:687563;GENEINFO=AKAP9:10142;MC=SO:0001583|missense_variant;ORIGIN=1;RS=201977551;Pangolin=ENSG00000127914.17|11:0.0|-14:-0.0
chr7	92079688	439398	T	C	.	.	AF_EXAC=1e-05;ALLELEID=433356;CLNDN=not_provided;CLNDISDB=MedGen:CN517202;CLNHGVS=NC_000007.14:g.92079688T>C;CLNREVSTAT=criteria_provided,_single_submitter;CLNSIG=Uncertain_significance;CLNVC=single_nucleotide_variant;CLNVCSO=SO:0001483;CLNVI=ARUP_Laboratories,_Molecular_Genetics_and_Genomics,ARUP_Laboratories:158511;GENEINFO=AKAP9:10142;MC=SO:0001583|missense_variant;ORIGIN=1;RS=752977579;Pangolin=ENSG00000127914.17|30:0.0|-34:-0.0
chr7	92079689	360838	A	G	.	.	ALLELEID=306943;CLNDN=Romano-Ward_syndrome;CLNDISDB=MedGen:C0035828,Orphanet:ORPHA101016,SNOMED_CT:20852007;CLNHGVS=NC_000007.14:g.92079689A>G;CLNREVSTAT=criteria_provided,_single_submitter;CLNSIG=Uncertain_significance;CLNVC=single_nucleotide_variant;CLNVCSO=SO:0001483;CLNVI=Illumina_Clinical_Services_Laboratory,Illumina:105057;GENEINFO=AKAP9:10142;MC=SO:0001583|missense_variant;ORIGIN=1;RS=886062476;Pangolin=ENSG00000127914.17|29:0.0|-35:-0.0
chr7	92079698	1039424	T	G	.	.	ALLELEID=1028210;CLNDN=Long_QT_syndrome;CLNDISDB=MONDO:MONDO:0002442,MeSH:D008133,MedGen:C0023976,OMIM:PS192500,SNOMED_CT:9651007;CLNHGVS=NC_000007.14:g.92079698T>G;CLNREVSTAT=criteria_provided,_single_submitter;CLNSIG=Uncertain_significance;CLNVC=single_nucleotide_variant;CLNVCSO=SO:0001483;GENEINFO=AKAP9:10142;MC=SO:0001583|missense_variant;ORIGIN=1;Pangolin=ENSG00000127914.17|20:0.0|-44:-0.0
chr7	92079712	457120	G	A	.	.	ALLELEID=457556;CLNDN=Long_QT_syndrome;CLNDISDB=MONDO:MONDO:0002442,MeSH:D008133,MedGen:C0023976,OMIM:PS192500,SNOMED_CT:9651007;CLNHGVS=NC_000007.14:g.92079712G>A;CLNREVSTAT=criteria_provided,_single_submitter;CLNSIG=Uncertain_significance;CLNVC=single_nucleotide_variant;CLNVCSO=SO:0001483;GENEINFO=AKAP9:10142;MC=SO:0001583|missense_variant;ORIGIN=1;RS=1554451207;Pangolin=ENSG00000127914.17|48:0.0|47:-0.0
chr7	92079721	1025673	C	A	.	.	ALLELEID=1007658;CLNDN=Long_QT_syndrome;CLNDISDB=MONDO:MONDO:0002442,MeSH:D008133,MedGen:C0023976,OMIM:PS192500,SNOMED_CT:9651007;CLNHGVS=NC_000007.14:g.92079721C>A;CLNREVSTAT=criteria_provided,_single_submitter;CLNSIG=Uncertain_significance;CLNVC=single_nucleotide_variant;CLNVCSO=SO:0001483;GENEINFO=AKAP9:10142;MC=SO:0001583|missense_variant;ORIGIN=1;Pangolin=ENSG00000127914.17|-3:0.01|38:-0.0
chr7	92079739	457121	C	T	.	.	ALLELEID=457558;CLNDN=Long_QT_syndrome;CLNDISDB=MONDO:MONDO:0002442,MeSH:D008133,MedGen:C0023976,OMIM:PS192500,SNOMED_CT:9651007;CLNHGVS=NC_000007.14:g.92079739C>T;CLNREVSTAT=criteria_provided,_single_submitter;CLNSIG=Uncertain_significance;CLNVC=single_nucleotide_variant;CLNVCSO=SO:0001483;GENEINFO=AKAP9:10142;MC=SO:0001583|missense_variant;ORIGIN=1;RS=1554451226;Pangolin=ENSG00000127914.17|27:0.0|20:-0.0
chr7	92079761	263437	T	C	.	.	AF_ESP=8e-05;AF_EXAC=2e-05;ALLELEID=258507;CLNDN=Cardiovascular_phenotype;CLNDISDB=MedGen:CN230736;CLNHGVS=NC_000007.14:g.92079761T>C;CLNREVSTAT=criteria_provided,_single_submitter;CLNSIG=Uncertain_significance;CLNVC=single_nucleotide_variant;CLNVCSO=SO:0001483;GENEINFO=AKAP9:10142;MC=SO:0001583|missense_variant;ORIGIN=1;RS=373320584;Pangolin=ENSG00000127914.17|-43:0.0|-2:-0.0
chr7	92079769	845711	A	G	.	.	ALLELEID=833904;CLNDN=Long_QT_syndrome;CLNDISDB=MONDO:MONDO:0002442,MeSH:D008133,MedGen:C0023976,OMIM:PS192500,SNOMED_CT:9651007;CLNHGVS=NC_000007.14:g.92079769A>G;CLNREVSTAT=criteria_provided,_single_submitter;CLNSIG=Uncertain_significance;CLNVC=single_nucleotide_variant;CLNVCSO=SO:0001483;GENEINFO=AKAP9:10142;MC=SO:0001583|missense_variant;ORIGIN=1;Pangolin=ENSG00000127914.17|-10:0.0|29:-0.0
chr7	92079790	457122	G	C	.	.	AF_EXAC=1e-05;ALLELEID=457040;CLNDN=Long_QT_syndrome;CLNDISDB=MONDO:MONDO:0002442,MeSH:D008133,MedGen:C0023976,OMIM:PS192500,SNOMED_CT:9651007;CLNHGVS=NC_000007.14:g.92079790G>C;CLNREVSTAT=criteria_provided,_single_submitter;CLNSIG=Uncertain_significance;CLNVC=single_nucleotide_variant;CLNVCSO=SO:0001483;GENEINFO=AKAP9:10142;MC=SO:0001583|missense_variant;ORIGIN=1;RS=201627038;Pangolin=ENSG00000127914.17|-31:0.0|-7:-0.0
chr7	92079803	962748	G	C	.	.	ALLELEID=945778;CLNDN=Long_QT_syndrome;CLNDISDB=MONDO:MONDO:0002442,MeSH:D008133,MedGen:C0023976,OMIM:PS192500,SNOMED_CT:9651007;CLNHGVS=NC_000007.14:g.92079803G>C;CLNREVSTAT=criteria_provided,_single_submitter;CLNSIG=Uncertain_significance;CLNVC=single_nucleotide_variant;CLNVCSO=SO:0001483;GENEINFO=AKAP9:10142;MC=SO:0001583|missense_variant;ORIGIN=1;Pangolin=ENSG00000127914.17|17:0.0|-5:-0.0
chr7	92079808	1011861	A	C	.	.	ALLELEID=992477;CLNDN=Long_QT_syndrome;CLNDISDB=MONDO:MONDO:0002442,MeSH:D008133,MedGen:C0023976,OMIM:PS192500,SNOMED_CT:9651007;CLNHGVS=NC_000007.14:g.92079808A>C;CLNREVSTAT=criteria_provided,_single_submitter;CLNSIG=Uncertain_significance;CLNVC=single_nucleotide_variant;CLNVCSO=SO:0001483;GENEINFO=AKAP9:10142;MC=SO:0001583|missense_variant;ORIGIN=1;Pangolin=ENSG00000127914.17|14:0.0|-49:-0.0
chr7	92079854	655966	A	G	.	.	AF_EXAC=1e-05;ALLELEID=636418;CLNDN=Long_QT_syndrome;CLNDISDB=MONDO:MONDO:0002442,MeSH:D008133,MedGen:C0023976,OMIM:PS192500,SNOMED_CT:9651007;CLNHGVS=NC_000007.14:g.92079854A>G;CLNREVSTAT=criteria_provided,_single_submitter;CLNSIG=Uncertain_significance;CLNVC=single_nucleotide_variant;CLNVCSO=SO:0001483;GENEINFO=AKAP9:10142;MC=SO:0001583|missense_variant;ORIGIN=1;RS=748899639;Pangolin=ENSG00000127914.17|20:0.0|21:-0.0
chr7	92079874	526997	C	T	.	.	AF_ESP=8e-05;AF_EXAC=2e-05;ALLELEID=523363;CLNDN=Long_QT_syndrome;CLNDISDB=MONDO:MONDO:0002442,MeSH:D008133,MedGen:C0023976,OMIM:PS192500,SNOMED_CT:9651007;CLNHGVS=NC_000007.14:g.92079874C>T;CLNREVSTAT=criteria_provided,_single_submitter;CLNSIG=Uncertain_significance;CLNVC=single_nucleotide_variant;CLNVCSO=SO:0001483;GENEINFO=AKAP9:10142;MC=SO:0001583|missense_variant;ORIGIN=1;RS=372955225;Pangolin=ENSG00000127914.17|-24:0.0|1:-0.0
chr7	92079906	191392	A	C	.	.	AF_EXAC=0.00086;AF_TGP=0.0024;ALLELEID=189289;CLNDN=Long_QT_syndrome|not_provided;CLNDISDB=MONDO:MONDO:0002442,MeSH:D008133,MedGen:C0023976,OMIM:PS192500,SNOMED_CT:9651007|MedGen:CN517202;CLNHGVS=NC_000007.14:g.92079906A>C;CLNREVSTAT=criteria_provided,_conflicting_interpretations;CLNSIG=Conflicting_interpretations_of_pathogenicity;CLNSIGCONF=Benign(1),Uncertain_significance(1);CLNVC=single_nucleotide_variant;CLNVCSO=SO:0001483;GENEINFO=AKAP9:10142;MC=SO:0001583|missense_variant;ORIGIN=1;RS=553800160;Pangolin=ENSG00000127914.17|1:0.0|2:-0.0
chr7	92079908	263985	T	A	.	.	AF_EXAC=1e-05;ALLELEID=258508;CLNDN=Long_QT_syndrome|Cardiovascular_phenotype;CLNDISDB=MONDO:MONDO:0002442,MeSH:D008133,MedGen:C0023976,OMIM:PS192500,SNOMED_CT:9651007|MedGen:CN230736;CLNHGVS=NC_000007.14:g.92079908T>A;CLNREVSTAT=criteria_provided,_multiple_submitters,_no_conflicts;CLNSIG=Uncertain_significance;CLNVC=single_nucleotide_variant;CLNVCSO=SO:0001483;GENEINFO=AKAP9:10142;MC=SO:0001583|missense_variant;ORIGIN=1;RS=754011064;Pangolin=ENSG00000127914.17|18:0.0|-33:-0.0
chr7	92079949	1041416	T	G	.	.	ALLELEID=1028211;CLNDN=Long_QT_syndrome;CLNDISDB=MONDO:MONDO:0002442,MeSH:D008133,MedGen:C0023976,OMIM:PS192500,SNOMED_CT:9651007;CLNHGVS=NC_000007.14:g.92079949T>G;CLNREVSTAT=criteria_provided,_single_submitter;CLNSIG=Uncertain_significance;CLNVC=single_nucleotide_variant;CLNVCSO=SO:0001483;GENEINFO=AKAP9:10142;MC=SO:0001583|missense_variant;ORIGIN=1;Pangolin=ENSG00000127914.17|-1:0.0|-2:-0.0
chr7	92079995	849574	G	A	.	.	ALLELEID=833905;CLNDN=Long_QT_syndrome;CLNDISDB=MONDO:MONDO:0002442,MeSH:D008133,MedGen:C0023976,OMIM:PS192500,SNOMED_CT:9651007;CLNHGVS=NC_000007.14:g.92079995G>A;CLNREVSTAT=criteria_provided,_single_submitter;CLNSIG=Uncertain_significance;CLNVC=single_nucleotide_variant;CLNVCSO=SO:0001483;GENEINFO=AKAP9:10142;MC=SO:0001583|missense_variant;ORIGIN=1;Pangolin=ENSG00000127914.17|12:0.09|1:-0.0
chr7	92080019	573893	T	C	.	.	AF_ESP=0.00031;AF_EXAC=0.00013;ALLELEID=567208;CLNDN=Long_QT_syndrome;CLNDISDB=MONDO:MONDO:0002442,MeSH:D008133,MedGen:C0023976,OMIM:PS192500,SNOMED_CT:9651007;CLNHGVS=NC_000007.14:g.92080019T>C;CLNREVSTAT=criteria_provided,_single_submitter;CLNSIG=Uncertain_significance;CLNVC=single_nucleotide_variant;CLNVCSO=SO:0001483;GENEINFO=AKAP9:10142;MC=SO:0001583|missense_variant;ORIGIN=1;RS=199909093;Pangolin=ENSG00000127914.17|-12:0.0|27:-0.0
chr7	92080048	519463	A	G	.	.	ALLELEID=509965;CLNDN=Cardiovascular_phenotype;CLNDISDB=MedGen:CN230736;CLNHGVS=NC_000007.14:g.92080048A>G;CLNREVSTAT=criteria_provided,_single_submitter;CLNSIG=Uncertain_significance;CLNVC=single_nucleotide_variant;CLNVCSO=SO:0001483;GENEINFO=AKAP9:10142;MC=SO:0001583|missense_variant;ORIGIN=1;RS=1426533488;Pangolin=ENSG00000127914.17|-41:0.0|-2:-0.0
chr7	92080053	191393	AAAG	A	.	.	ALLELEID=189290;CLNDN=not_provided;CLNDISDB=MedGen:CN517202;CLNHGVS=NC_000007.14:g.92080054_92080056AAG[1];CLNREVSTAT=criteria_provided,_single_submitter;CLNSIG=Uncertain_significance;CLNVC=Microsatellite;CLNVCSO=SO:0000289;GENEINFO=AKAP9:10142;MC=SO:0001822|inframe_deletion;ORIGIN=0;RS=786205262;Pangolin=ENSG00000127914.17|7:0.0|-7:-0.0
chr7	92080066	654541	G	C	.	.	ALLELEID=636419;CLNDN=Long_QT_syndrome;CLNDISDB=MONDO:MONDO:0002442,MeSH:D008133,MedGen:C0023976,OMIM:PS192500,SNOMED_CT:9651007;CLNHGVS=NC_000007.14:g.92080066G>C;CLNREVSTAT=criteria_provided,_single_submitter;CLNSIG=Uncertain_significance;CLNVC=single_nucleotide_variant;CLNVCSO=SO:0001483;GENEINFO=AKAP9:10142;MC=SO:0001583|missense_variant;ORIGIN=1;RS=1407994937;Pangolin=ENSG00000127914.17|9:0.0|-20:-0.0
chr7	92080113	845291	A	C	.	.	ALLELEID=833906;CLNDN=Long_QT_syndrome;CLNDISDB=MONDO:MONDO:0002442,MeSH:D008133,MedGen:C0023976,OMIM:PS192500,SNOMED_CT:9651007;CLNHGVS=NC_000007.14:g.92080113A>C;CLNREVSTAT=criteria_provided,_single_submitter;CLNSIG=Uncertain_significance;CLNVC=single_nucleotide_variant;CLNVCSO=SO:0001483;GENEINFO=AKAP9:10142;MC=SO:0001583|missense_variant;ORIGIN=1;Pangolin=ENSG00000127914.17|39:0.0|2:-0.0
chr7	92080121	1063710	AAAG	A	.	.	ALLELEID=1045161;CLNDN=Long_QT_syndrome;CLNDISDB=MONDO:MONDO:0002442,MeSH:D008133,MedGen:C0023976,OMIM:PS192500,SNOMED_CT:9651007;CLNHGVS=NC_000007.14:g.92080122AAG[1];CLNREVSTAT=criteria_provided,_single_submitter;CLNSIG=Uncertain_significance;CLNVC=Microsatellite;CLNVCSO=SO:0000289;CLNVI=Invitae:296798;GENEINFO=AKAP9:10142;MC=SO:0001822|inframe_deletion;ORIGIN=1;Pangolin=ENSG00000127914.17|31:0.0|31:-0.0
chr7	92080130	838857	C	T	.	.	ALLELEID=833907;CLNDN=Long_QT_syndrome;CLNDISDB=MONDO:MONDO:0002442,MeSH:D008133,MedGen:C0023976,OMIM:PS192500,SNOMED_CT:9651007;CLNHGVS=NC_000007.14:g.92080130C>T;CLNREVSTAT=criteria_provided,_single_submitter;CLNSIG=Uncertain_significance;CLNVC=single_nucleotide_variant;CLNVCSO=SO:0001483;GENEINFO=AKAP9:10142;MC=SO:0001583|missense_variant;ORIGIN=1;Pangolin=ENSG00000127914.17|22:0.0|-1:-0.0
chr7	92080136	943064	A	G	.	.	ALLELEID=934017;CLNDN=Long_QT_syndrome;CLNDISDB=MONDO:MONDO:0002442,MeSH:D008133,MedGen:C0023976,OMIM:PS192500,SNOMED_CT:9651007;CLNHGVS=NC_000007.14:g.92080136A>G;CLNREVSTAT=criteria_provided,_single_submitter;CLNSIG=Uncertain_significance;CLNVC=single_nucleotide_variant;CLNVCSO=SO:0001483;GENEINFO=AKAP9:10142;MC=SO:0001583|missense_variant;ORIGIN=1;Pangolin=ENSG00000127914.17|-1:0.01|16:-0.0
chr7	92080157	1050893	G	C	.	.	ALLELEID=1045162;CLNDN=Long_QT_syndrome;CLNDISDB=MONDO:MONDO:0002442,MeSH:D008133,MedGen:C0023976,OMIM:PS192500,SNOMED_CT:9651007;CLNHGVS=NC_000007.14:g.92080157G>C;CLNREVSTAT=criteria_provided,_single_submitter;CLNSIG=Uncertain_significance;CLNVC=single_nucleotide_variant;CLNVCSO=SO:0001483;GENEINFO=AKAP9:10142;MC=SO:0001627|intron_variant;ORIGIN=1;Pangolin=ENSG00000127914.17|4:0.0|-5:-0.33
chr7	92082517	519229	T	C	.	.	AF_ESP=8e-05;ALLELEID=509966;CLNDN=Long_QT_syndrome|Cardiovascular_phenotype;CLNDISDB=MONDO:MONDO:0002442,MeSH:D008133,MedGen:C0023976,OMIM:PS192500,SNOMED_CT:9651007|MedGen:CN230736;CLNHGVS=NC_000007.14:g.92082517T>C;CLNREVSTAT=criteria_provided,_conflicting_interpretations;CLNSIG=Conflicting_interpretations_of_pathogenicity;CLNSIGCONF=Likely_benign(1),Uncertain_significance(1);CLNVC=single_nucleotide_variant;CLNVCSO=SO:0001483;GENEINFO=AKAP9:10142;MC=SO:0001627|intron_variant;ORIGIN=1;RS=375175124;Pangolin=ENSG00000127914.17|5:0.0|5:-0.0
chr7	92082648	1024606	CAAG	C	.	.	ALLELEID=1007659;CLNDN=Long_QT_syndrome;CLNDISDB=MONDO:MONDO:0002442,MeSH:D008133,MedGen:C0023976,OMIM:PS192500,SNOMED_CT:9651007;CLNHGVS=NC_000007.14:g.92082650AGA[1];CLNREVSTAT=criteria_provided,_single_submitter;CLNSIG=Uncertain_significance;CLNVC=Microsatellite;CLNVCSO=SO:0000289;CLNVI=Invitae:1086180;GENEINFO=AKAP9:10142;MC=SO:0001822|inframe_deletion;ORIGIN=1;Pangolin=ENSG00000127914.17|19:0.0|14:-0.01
chr7	92083164	360839	T	A	.	.	AF_EXAC=9e-05;AF_TGP=0.0008;ALLELEID=303514;CLNDN=Romano-Ward_syndrome;CLNDISDB=MedGen:C0035828,Orphanet:ORPHA101016,SNOMED_CT:20852007;CLNHGVS=NC_000007.14:g.92083164T>A;CLNREVSTAT=criteria_provided,_single_submitter;CLNSIG=Uncertain_significance;CLNVC=single_nucleotide_variant;CLNVCSO=SO:0001483;CLNVI=Illumina_Clinical_Services_Laboratory,Illumina:622292;GENEINFO=AKAP9:10142;MC=SO:0001627|intron_variant;ORIGIN=1;RS=554984079;Pangolin=ENSG00000127914.17|36:0.0|6:-0.01
chr7	92083198	234978	A	G	.	.	AF_EXAC=0.00013;AF_TGP=0.0004;ALLELEID=236772;CLNDN=Romano-Ward_syndrome|not_specified|Cardiovascular_phenotype;CLNDISDB=MedGen:C0035828,Orphanet:ORPHA101016,SNOMED_CT:20852007|MedGen:CN169374|MedGen:CN230736;CLNHGVS=NC_000007.14:g.92083198A>G;CLNREVSTAT=criteria_provided,_conflicting_interpretations;CLNSIG=Conflicting_interpretations_of_pathogenicity;CLNSIGCONF=Likely_benign(1),Uncertain_significance(1);CLNVC=single_nucleotide_variant;CLNVCSO=SO:0001483;CLNVI=Illumina_Clinical_Services_Laboratory,Illumina:643060;GENEINFO=AKAP9:10142;MC=SO:0001583|missense_variant;ORIGIN=1;RS=80191629;Pangolin=ENSG00000127914.17|-28:0.0|2:-0.0
chr7	92083209	526967	A	C	.	.	ALLELEID=523097;CLNDN=Long_QT_syndrome;CLNDISDB=MONDO:MONDO:0002442,MeSH:D008133,MedGen:C0023976,OMIM:PS192500,SNOMED_CT:9651007;CLNHGVS=NC_000007.14:g.92083209A>C;CLNREVSTAT=criteria_provided,_single_submitter;CLNSIG=Uncertain_significance;CLNVC=single_nucleotide_variant;CLNVCSO=SO:0001483;GENEINFO=AKAP9:10142;MC=SO:0001583|missense_variant;ORIGIN=1;RS=1554453992;Pangolin=ENSG00000127914.17|-39:0.0|-32:-0.0
chr7	92083209	665693	A	T	.	.	ALLELEID=636420;CLNDN=Long_QT_syndrome;CLNDISDB=MONDO:MONDO:0002442,MeSH:D008133,MedGen:C0023976,OMIM:PS192500,SNOMED_CT:9651007;CLNHGVS=NC_000007.14:g.92083209A>T;CLNREVSTAT=criteria_provided,_single_submitter;CLNSIG=Uncertain_significance;CLNVC=single_nucleotide_variant;CLNVCSO=SO:0001483;GENEINFO=AKAP9:10142;MC=SO:0001583|missense_variant;ORIGIN=1;RS=1554453992;Pangolin=ENSG00000127914.17|-9:0.0|-39:-0.0
chr7	92083221	190511	G	C	.	.	ALLELEID=188454;CLNDN=Long_QT_syndrome;CLNDISDB=MONDO:MONDO:0002442,MeSH:D008133,MedGen:C0023976,OMIM:PS192500,SNOMED_CT:9651007;CLNHGVS=NC_000007.14:g.92083221G>C;CLNREVSTAT=criteria_provided,_single_submitter;CLNSIG=Uncertain_significance;CLNVC=single_nucleotide_variant;CLNVCSO=SO:0001483;GENEINFO=AKAP9:10142;MC=SO:0001583|missense_variant;ORIGIN=1;RS=773428761;Pangolin=ENSG00000127914.17|-7:0.0|6:-0.0
chr7	92083295	191522	A	C	.	.	AF_ESP=0.00085;AF_EXAC=0.00126;AF_TGP=0.0008;ALLELEID=189291;CLNDN=Long_QT_syndrome|Long_QT_syndrome_11|not_specified|Cardiovascular_phenotype|not_provided;CLNDISDB=MONDO:MONDO:0002442,MeSH:D008133,MedGen:C0023976,OMIM:PS192500,SNOMED_CT:9651007|MONDO:MONDO:0012738,MedGen:C2678483,OMIM:611820|MedGen:CN169374|MedGen:CN230736|MedGen:CN517202;CLNHGVS=NC_000007.14:g.92083295A>C;CLNREVSTAT=criteria_provided,_conflicting_interpretations;CLNSIG=Conflicting_interpretations_of_pathogenicity;CLNSIGCONF=Benign(1),Likely_benign(4),Uncertain_significance(1);CLNVC=single_nucleotide_variant;CLNVCSO=SO:0001483;GENEINFO=AKAP9:10142;MC=SO:0001583|missense_variant;ORIGIN=1;RS=144875383;Pangolin=ENSG00000127914.17|37:0.03|-15:-0.01
chr7	92083344	850464	G	T	.	.	ALLELEID=833908;CLNDN=Long_QT_syndrome;CLNDISDB=MONDO:MONDO:0002442,MeSH:D008133,MedGen:C0023976,OMIM:PS192500,SNOMED_CT:9651007;CLNHGVS=NC_000007.14:g.92083344G>T;CLNREVSTAT=criteria_provided,_single_submitter;CLNSIG=Uncertain_significance;CLNVC=single_nucleotide_variant;CLNVCSO=SO:0001483;GENEINFO=AKAP9:10142;MC=SO:0001583|missense_variant;ORIGIN=1;Pangolin=ENSG00000127914.17|-12:0.02|47:-0.0
chr7	92083345	263787	C	T	.	.	ALLELEID=258509;CLNDN=Cardiovascular_phenotype;CLNDISDB=MedGen:CN230736;CLNHGVS=NC_000007.14:g.92083345C>T;CLNREVSTAT=criteria_provided,_single_submitter;CLNSIG=Uncertain_significance;CLNVC=single_nucleotide_variant;CLNVCSO=SO:0001483;GENEINFO=AKAP9:10142;MC=SO:0001583|missense_variant;ORIGIN=1;RS=886038923;Pangolin=ENSG00000127914.17|-13:0.0|-45:-0.0
chr7	92083372	457125	T	C	.	.	ALLELEID=458016;CLNDN=Long_QT_syndrome;CLNDISDB=MONDO:MONDO:0002442,MeSH:D008133,MedGen:C0023976,OMIM:PS192500,SNOMED_CT:9651007;CLNHGVS=NC_000007.14:g.92083372T>C;CLNREVSTAT=criteria_provided,_single_submitter;CLNSIG=Uncertain_significance;CLNVC=single_nucleotide_variant;CLNVCSO=SO:0001483;GENEINFO=AKAP9:10142;MC=SO:0001583|missense_variant;ORIGIN=1;RS=1554454234;Pangolin=ENSG00000127914.17|-19:0.0|-40:-0.01
chr7	92083407	519521	A	G	.	.	ALLELEID=509967;CLNDN=Cardiovascular_phenotype;CLNDISDB=MedGen:CN230736;CLNHGVS=NC_000007.14:g.92083407A>G;CLNREVSTAT=criteria_provided,_single_submitter;CLNSIG=Uncertain_significance;CLNVC=single_nucleotide_variant;CLNVCSO=SO:0001483;GENEINFO=AKAP9:10142;MC=SO:0001583|missense_variant;ORIGIN=1;RS=1554454272;Pangolin=ENSG00000127914.17|-50:0.0|30:-0.03
chr7	92083490	970784	A	C	.	.	ALLELEID=955234;CLNDN=Long_QT_syndrome;CLNDISDB=MONDO:MONDO:0002442,MeSH:D008133,MedGen:C0023976,OMIM:PS192500,SNOMED_CT:9651007;CLNHGVS=NC_000007.14:g.92083490A>C;CLNREVSTAT=criteria_provided,_single_submitter;CLNSIG=Uncertain_significance;CLNVC=single_nucleotide_variant;CLNVCSO=SO:0001483;GENEINFO=AKAP9:10142;MC=SO:0001583|missense_variant;ORIGIN=1;Pangolin=ENSG00000127914.17|-37:0.0|2:-0.0
chr7	92083504	519213	A	G	.	.	AF_EXAC=1e-05;ALLELEID=509968;CLNDN=Cardiovascular_phenotype;CLNDISDB=MedGen:CN230736;CLNHGVS=NC_000007.14:g.92083504A>G;CLNREVSTAT=criteria_provided,_single_submitter;CLNSIG=Uncertain_significance;CLNVC=single_nucleotide_variant;CLNVCSO=SO:0001483;GENEINFO=AKAP9:10142;MC=SO:0001583|missense_variant;ORIGIN=1;RS=775741227;Pangolin=ENSG00000127914.17|-48:0.0|-7:-0.0
chr7	92083533	360840	A	G	.	.	ALLELEID=306944;CLNDN=Long_QT_syndrome|Romano-Ward_syndrome;CLNDISDB=MONDO:MONDO:0002442,MeSH:D008133,MedGen:C0023976,OMIM:PS192500,SNOMED_CT:9651007|MedGen:C0035828,Orphanet:ORPHA101016,SNOMED_CT:20852007;CLNHGVS=NC_000007.14:g.92083533A>G;CLNREVSTAT=criteria_provided,_single_submitter;CLNSIG=Uncertain_significance;CLNVC=single_nucleotide_variant;CLNVCSO=SO:0001483;CLNVI=Illumina_Clinical_Services_Laboratory,Illumina:77521;GENEINFO=AKAP9:10142;MC=SO:0001583|missense_variant;ORIGIN=1;RS=886062477;Pangolin=ENSG00000127914.17|11:0.0|0:-0.0
chr7	92083533	1040092	A	T	.	.	ALLELEID=1028212;CLNDN=Long_QT_syndrome;CLNDISDB=MONDO:MONDO:0002442,MeSH:D008133,MedGen:C0023976,OMIM:PS192500,SNOMED_CT:9651007;CLNHGVS=NC_000007.14:g.92083533A>T;CLNREVSTAT=criteria_provided,_single_submitter;CLNSIG=Uncertain_significance;CLNVC=single_nucleotide_variant;CLNVCSO=SO:0001483;GENEINFO=AKAP9:10142;MC=SO:0001583|missense_variant;ORIGIN=1;Pangolin=ENSG00000127914.17|11:0.0|32:-0.0
chr7	92083584	219512	G	T	.	.	ALLELEID=221748;CLNDN=Long_QT_syndrome;CLNDISDB=MONDO:MONDO:0002442,MeSH:D008133,MedGen:C0023976,OMIM:PS192500,SNOMED_CT:9651007;CLNHGVS=NC_000007.14:g.92083584G>T;CLNREVSTAT=criteria_provided,_single_submitter;CLNSIG=Uncertain_significance;CLNVC=single_nucleotide_variant;CLNVCSO=SO:0001483;GENEINFO=AKAP9:10142;MC=SO:0001583|missense_variant;ORIGIN=1;RS=864622133;Pangolin=ENSG00000127914.17|12:0.0|-40:-0.0
chr7	92083594	618523	A	G	.	.	AF_EXAC=3e-05;ALLELEID=609674;CLNDN=Long_QT_syndrome|not_provided;CLNDISDB=MONDO:MONDO:0002442,MeSH:D008133,MedGen:C0023976,OMIM:PS192500,SNOMED_CT:9651007|MedGen:CN517202;CLNHGVS=NC_000007.14:g.92083594A>G;CLNREVSTAT=criteria_provided,_multiple_submitters,_no_conflicts;CLNSIG=Uncertain_significance;CLNVC=single_nucleotide_variant;CLNVCSO=SO:0001483;CLNVI=ARUP_Laboratories,_Molecular_Genetics_and_Genomics,ARUP_Laboratories:202064;GENEINFO=AKAP9:10142;MC=SO:0001583|missense_variant;ORIGIN=1;RS=752618658;Pangolin=ENSG00000127914.17|-50:0.0|2:-0.0
chr7	92083622	518609	G	C	.	.	AF_EXAC=2e-05;ALLELEID=509969;CLNDN=Cardiovascular_phenotype;CLNDISDB=MedGen:CN230736;CLNHGVS=NC_000007.14:g.92083622G>C;CLNREVSTAT=criteria_provided,_single_submitter;CLNSIG=Uncertain_significance;CLNVC=single_nucleotide_variant;CLNVCSO=SO:0001483;GENEINFO=AKAP9:10142;MC=SO:0001583|missense_variant;ORIGIN=1;RS=780211536;Pangolin=ENSG00000127914.17|33:0.0|25:-0.0
chr7	92083635	1007758	C	A	.	.	ALLELEID=992478;CLNDN=Long_QT_syndrome;CLNDISDB=MONDO:MONDO:0002442,MeSH:D008133,MedGen:C0023976,OMIM:PS192500,SNOMED_CT:9651007;CLNHGVS=NC_000007.14:g.92083635C>A;CLNREVSTAT=criteria_provided,_single_submitter;CLNSIG=Uncertain_significance;CLNVC=single_nucleotide_variant;CLNVCSO=SO:0001483;GENEINFO=AKAP9:10142;MC=SO:0001583|missense_variant;ORIGIN=1;Pangolin=ENSG00000127914.17|21:0.0|20:-0.0
chr7	92083640	618521	T	G	.	.	ALLELEID=609675;CLNDN=not_provided;CLNDISDB=MedGen:CN517202;CLNHGVS=NC_000007.14:g.92083640T>G;CLNREVSTAT=criteria_provided,_single_submitter;CLNSIG=Uncertain_significance;CLNVC=single_nucleotide_variant;CLNVCSO=SO:0001483;CLNVI=ARUP_Laboratories,_Molecular_Genetics_and_Genomics,ARUP_Laboratories:177067;GENEINFO=AKAP9:10142;MC=SO:0001583|missense_variant;ORIGIN=1;RS=1563113459;Pangolin=ENSG00000127914.17|15:0.0|7:-0.0
chr7	92084641	952978	G	T	.	.	ALLELEID=924929;CLNDN=Long_QT_syndrome;CLNDISDB=MONDO:MONDO:0002442,MeSH:D008133,MedGen:C0023976,OMIM:PS192500,SNOMED_CT:9651007;CLNHGVS=NC_000007.14:g.92084641G>T;CLNREVSTAT=criteria_provided,_single_submitter;CLNSIG=Uncertain_significance;CLNVC=single_nucleotide_variant;CLNVCSO=SO:0001483;GENEINFO=AKAP9:10142;MC=SO:0001583|missense_variant;ORIGIN=1;Pangolin=ENSG00000127914.17|-1:0.0|-1:-0.0
chr7	92084647	1039310	C	T	.	.	ALLELEID=1028213;CLNDN=Long_QT_syndrome;CLNDISDB=MONDO:MONDO:0002442,MeSH:D008133,MedGen:C0023976,OMIM:PS192500,SNOMED_CT:9651007;CLNHGVS=NC_000007.14:g.92084647C>T;CLNREVSTAT=criteria_provided,_single_submitter;CLNSIG=Uncertain_significance;CLNVC=single_nucleotide_variant;CLNVCSO=SO:0001483;GENEINFO=AKAP9:10142;MC=SO:0001583|missense_variant;ORIGIN=1;Pangolin=ENSG00000127914.17|-7:0.0|-7:-0.0
chr7	92084652	810126	C	A	.	.	AF_ESP=8e-05;AF_EXAC=1e-05;ALLELEID=796089;CLNDN=not_provided;CLNDISDB=MedGen:CN517202;CLNHGVS=NC_000007.14:g.92084652C>A;CLNREVSTAT=criteria_provided,_single_submitter;CLNSIG=Uncertain_significance;CLNVC=single_nucleotide_variant;CLNVCSO=SO:0001483;GENEINFO=AKAP9:10142;MC=SO:0001583|missense_variant;ORIGIN=1;RS=146689921;Pangolin=ENSG00000127914.17|30:0.0|-12:-0.0
chr7	92084670	457126	G	C	.	.	AF_ESP=0.00031;AF_EXAC=8e-05;AF_TGP=0.0004;ALLELEID=457663;CLNDN=Long_QT_syndrome|not_provided;CLNDISDB=MONDO:MONDO:0002442,MeSH:D008133,MedGen:C0023976,OMIM:PS192500,SNOMED_CT:9651007|MedGen:CN517202;CLNHGVS=NC_000007.14:g.92084670G>C;CLNREVSTAT=criteria_provided,_single_submitter;CLNSIG=Uncertain_significance;CLNVC=single_nucleotide_variant;CLNVCSO=SO:0001483;GENEINFO=AKAP9:10142;MC=SO:0001583|missense_variant;ORIGIN=1;RS=142573103;Pangolin=ENSG00000127914.17|33:0.0|33:-0.0
chr7	92084890	1002666	C	T	.	.	ALLELEID=992479;CLNDN=Long_QT_syndrome;CLNDISDB=MONDO:MONDO:0002442,MeSH:D008133,MedGen:C0023976,OMIM:PS192500,SNOMED_CT:9651007;CLNHGVS=NC_000007.14:g.92084890C>T;CLNREVSTAT=criteria_provided,_single_submitter;CLNSIG=Uncertain_significance;CLNVC=single_nucleotide_variant;CLNVCSO=SO:0001483;GENEINFO=AKAP9:10142;MC=SO:0001587|nonsense;ORIGIN=1;Pangolin=ENSG00000127914.17|-30:0.0|50:-0.08
chr7	92084891	1008534	G	A	.	.	ALLELEID=992480;CLNDN=Long_QT_syndrome;CLNDISDB=MONDO:MONDO:0002442,MeSH:D008133,MedGen:C0023976,OMIM:PS192500,SNOMED_CT:9651007;CLNHGVS=NC_000007.14:g.92084891G>A;CLNREVSTAT=criteria_provided,_single_submitter;CLNSIG=Uncertain_significance;CLNVC=single_nucleotide_variant;CLNVCSO=SO:0001483;GENEINFO=AKAP9:10142;MC=SO:0001583|missense_variant;ORIGIN=1;Pangolin=ENSG00000127914.17|-3:0.0|49:-0.0
chr7	92084906	1023737	A	C	.	.	ALLELEID=1007660;CLNDN=Long_QT_syndrome;CLNDISDB=MONDO:MONDO:0002442,MeSH:D008133,MedGen:C0023976,OMIM:PS192500,SNOMED_CT:9651007;CLNHGVS=NC_000007.14:g.92084906A>C;CLNREVSTAT=criteria_provided,_single_submitter;CLNSIG=Uncertain_significance;CLNVC=single_nucleotide_variant;CLNVCSO=SO:0001483;GENEINFO=AKAP9:10142;MC=SO:0001583|missense_variant;ORIGIN=1;Pangolin=ENSG00000127914.17|34:0.0|34:-0.0
chr7	92084908	1016848	A	G	.	.	ALLELEID=1007661;CLNDN=Long_QT_syndrome;CLNDISDB=MONDO:MONDO:0002442,MeSH:D008133,MedGen:C0023976,OMIM:PS192500,SNOMED_CT:9651007;CLNHGVS=NC_000007.14:g.92084908A>G;CLNREVSTAT=criteria_provided,_single_submitter;CLNSIG=Uncertain_significance;CLNVC=single_nucleotide_variant;CLNVCSO=SO:0001483;GENEINFO=AKAP9:10142;MC=SO:0001583|missense_variant;ORIGIN=1;Pangolin=ENSG00000127914.17|0:0.01|32:-0.01
chr7	92084918	580880	AT	A	.	.	ALLELEID=561798;CLNDN=Long_QT_syndrome;CLNDISDB=MONDO:MONDO:0002442,MeSH:D008133,MedGen:C0023976,OMIM:PS192500,SNOMED_CT:9651007;CLNHGVS=NC_000007.14:g.92084920del;CLNREVSTAT=criteria_provided,_single_submitter;CLNSIG=Uncertain_significance;CLNVC=Deletion;CLNVCSO=SO:0000159;GENEINFO=AKAP9:10142;MC=SO:0001589|frameshift_variant;ORIGIN=1;RS=1563116259;Pangolin=ENSG00000127914.17|-39:0.0|22:-0.01
chr7	92085505	1041946	G	A	.	.	ALLELEID=1028214;CLNDN=Long_QT_syndrome;CLNDISDB=MONDO:MONDO:0002442,MeSH:D008133,MedGen:C0023976,OMIM:PS192500,SNOMED_CT:9651007;CLNHGVS=NC_000007.14:g.92085505G>A;CLNREVSTAT=criteria_provided,_single_submitter;CLNSIG=Uncertain_significance;CLNVC=single_nucleotide_variant;CLNVCSO=SO:0001483;GENEINFO=AKAP9:10142;MC=SO:0001583|missense_variant;ORIGIN=1;Pangolin=ENSG00000127914.17|-10:0.0|26:-0.0
chr7	92085556	191394	A	G	.	.	AF_EXAC=0.0004;AF_TGP=0.0016;ALLELEID=189292;CLNDN=not_provided;CLNDISDB=MedGen:CN517202;CLNHGVS=NC_000007.14:g.92085556A>G;CLNREVSTAT=criteria_provided,_conflicting_interpretations;CLNSIG=Conflicting_interpretations_of_pathogenicity;CLNSIGCONF=Likely_benign(1),Uncertain_significance(1);CLNVC=single_nucleotide_variant;CLNVCSO=SO:0001483;GENEINFO=AKAP9:10142;MC=SO:0001583|missense_variant;ORIGIN=1;RS=201958512;Pangolin=ENSG00000127914.17|29:0.05|4:-0.0
chr7	92085619	648434	C	T	.	.	AF_EXAC=1e-05;ALLELEID=636421;CLNDN=Long_QT_syndrome;CLNDISDB=MONDO:MONDO:0002442,MeSH:D008133,MedGen:C0023976,OMIM:PS192500,SNOMED_CT:9651007;CLNHGVS=NC_000007.14:g.92085619C>T;CLNREVSTAT=criteria_provided,_single_submitter;CLNSIG=Uncertain_significance;CLNVC=single_nucleotide_variant;CLNVCSO=SO:0001483;GENEINFO=AKAP9:10142;MC=SO:0001583|missense_variant;ORIGIN=1;RS=763275190;Pangolin=ENSG00000127914.17|-2:0.0|-31:-0.01
chr7	92085657	360841	A	G	.	.	ALLELEID=303515;CLNDN=Romano-Ward_syndrome;CLNDISDB=MedGen:C0035828,Orphanet:ORPHA101016,SNOMED_CT:20852007;CLNHGVS=NC_000007.14:g.92085657A>G;CLNREVSTAT=criteria_provided,_single_submitter;CLNSIG=Uncertain_significance;CLNVC=single_nucleotide_variant;CLNVCSO=SO:0001483;CLNVI=Illumina_Clinical_Services_Laboratory,Illumina:747945;GENEINFO=AKAP9:10142;MC=SO:0001583|missense_variant;ORIGIN=1;RS=886062478;Pangolin=ENSG00000127914.17|29:0.0|26:-0.0
chr7	92085662	240263	G	T	.	.	ALLELEID=240200;CLNDN=Long_QT_syndrome;CLNDISDB=MONDO:MONDO:0002442,MeSH:D008133,MedGen:C0023976,OMIM:PS192500,SNOMED_CT:9651007;CLNHGVS=NC_000007.14:g.92085662G>T;CLNREVSTAT=criteria_provided,_single_submitter;CLNSIG=Uncertain_significance;CLNVC=single_nucleotide_variant;CLNVCSO=SO:0001483;GENEINFO=AKAP9:10142;MC=SO:0001583|missense_variant;ORIGIN=1;RS=749082483;Pangolin=ENSG00000127914.17|-43:0.0|-14:-0.0
chr7	92085675	641934	A	G	.	.	ALLELEID=636422;CLNDN=Long_QT_syndrome;CLNDISDB=MONDO:MONDO:0002442,MeSH:D008133,MedGen:C0023976,OMIM:PS192500,SNOMED_CT:9651007;CLNHGVS=NC_000007.14:g.92085675A>G;CLNREVSTAT=criteria_provided,_single_submitter;CLNSIG=Uncertain_significance;CLNVC=single_nucleotide_variant;CLNVCSO=SO:0001483;GENEINFO=AKAP9:10142;MC=SO:0001583|missense_variant;ORIGIN=1;RS=1584490061;Pangolin=ENSG00000127914.17|11:0.0|-7:-0.0
chr7	92085679	1061443	A	C	.	.	ALLELEID=1045163;CLNDN=Long_QT_syndrome;CLNDISDB=MONDO:MONDO:0002442,MeSH:D008133,MedGen:C0023976,OMIM:PS192500,SNOMED_CT:9651007;CLNHGVS=NC_000007.14:g.92085679A>C;CLNREVSTAT=criteria_provided,_single_submitter;CLNSIG=Uncertain_significance;CLNVC=single_nucleotide_variant;CLNVCSO=SO:0001483;GENEINFO=AKAP9:10142;MC=SO:0001583|missense_variant;ORIGIN=1;Pangolin=ENSG00000127914.17|7:0.0|-31:-0.0
chr7	92085684	965397	G	A	.	.	ALLELEID=955235;CLNDN=Long_QT_syndrome;CLNDISDB=MONDO:MONDO:0002442,MeSH:D008133,MedGen:C0023976,OMIM:PS192500,SNOMED_CT:9651007;CLNHGVS=NC_000007.14:g.92085684G>A;CLNREVSTAT=criteria_provided,_single_submitter;CLNSIG=Uncertain_significance;CLNVC=single_nucleotide_variant;CLNVCSO=SO:0001483;GENEINFO=AKAP9:10142;MC=SO:0001583|missense_variant;ORIGIN=1;Pangolin=ENSG00000127914.17|2:0.0|-1:-0.0
chr7	92085684	958291	G	C	.	.	ALLELEID=945779;CLNDN=Long_QT_syndrome;CLNDISDB=MONDO:MONDO:0002442,MeSH:D008133,MedGen:C0023976,OMIM:PS192500,SNOMED_CT:9651007;CLNHGVS=NC_000007.14:g.92085684G>C;CLNREVSTAT=criteria_provided,_single_submitter;CLNSIG=Uncertain_significance;CLNVC=single_nucleotide_variant;CLNVCSO=SO:0001483;GENEINFO=AKAP9:10142;MC=SO:0001583|missense_variant;ORIGIN=1;Pangolin=ENSG00000127914.17|2:0.01|-36:-0.0
chr7	92086256	843589	G	A	.	.	ALLELEID=833909;CLNDN=Long_QT_syndrome;CLNDISDB=MONDO:MONDO:0002442,MeSH:D008133,MedGen:C0023976,OMIM:PS192500,SNOMED_CT:9651007;CLNHGVS=NC_000007.14:g.92086256G>A;CLNREVSTAT=criteria_provided,_single_submitter;CLNSIG=Uncertain_significance;CLNVC=single_nucleotide_variant;CLNVCSO=SO:0001483;GENEINFO=AKAP9:10142;MC=SO:0001583|missense_variant;ORIGIN=1;Pangolin=ENSG00000127914.17|-28:0.01|1:-0.0
chr7	92086297	652879	C	G	.	.	ALLELEID=636423;CLNDN=Long_QT_syndrome;CLNDISDB=MONDO:MONDO:0002442,MeSH:D008133,MedGen:C0023976,OMIM:PS192500,SNOMED_CT:9651007;CLNHGVS=NC_000007.14:g.92086297C>G;CLNREVSTAT=criteria_provided,_single_submitter;CLNSIG=Uncertain_significance;CLNVC=single_nucleotide_variant;CLNVCSO=SO:0001483;GENEINFO=AKAP9:10142;MC=SO:0001583|missense_variant;ORIGIN=1;RS=779260877;Pangolin=ENSG00000127914.17|1:0.0|-24:-0.0
chr7	92086309	640735	G	A	.	.	ALLELEID=636424;CLNDN=Long_QT_syndrome;CLNDISDB=MONDO:MONDO:0002442,MeSH:D008133,MedGen:C0023976,OMIM:PS192500,SNOMED_CT:9651007;CLNHGVS=NC_000007.14:g.92086309G>A;CLNREVSTAT=criteria_provided,_single_submitter;CLNSIG=Uncertain_significance;CLNVC=single_nucleotide_variant;CLNVCSO=SO:0001483;GENEINFO=AKAP9:10142;MC=SO:0001583|missense_variant;ORIGIN=1;RS=746297415;Pangolin=ENSG00000127914.17|11:0.0|-8:-0.0
chr7	92086312	1035956	G	T	.	.	ALLELEID=1028215;CLNDN=Long_QT_syndrome;CLNDISDB=MONDO:MONDO:0002442,MeSH:D008133,MedGen:C0023976,OMIM:PS192500,SNOMED_CT:9651007;CLNHGVS=NC_000007.14:g.92086312G>T;CLNREVSTAT=criteria_provided,_single_submitter;CLNSIG=Uncertain_significance;CLNVC=single_nucleotide_variant;CLNVCSO=SO:0001483;GENEINFO=AKAP9:10142;MC=SO:0001587|nonsense;ORIGIN=1;Pangolin=ENSG00000127914.17|-39:0.0|48:-0.02
chr7	92086315	222490	C	T	.	.	AF_EXAC=2e-05;ALLELEID=224359;CLNDN=not_specified;CLNDISDB=MedGen:CN169374;CLNHGVS=NC_000007.14:g.92086315C>T;CLNREVSTAT=criteria_provided,_single_submitter;CLNSIG=Uncertain_significance;CLNVC=single_nucleotide_variant;CLNVCSO=SO:0001483;GENEINFO=AKAP9:10142;MC=SO:0001583|missense_variant;ORIGIN=1;RS=753467156;Pangolin=ENSG00000127914.17|-42:0.0|45:-0.01
chr7	92086316	654317	G	A	.	.	AF_EXAC=6e-05;ALLELEID=636425;CLNDN=Long_QT_syndrome;CLNDISDB=MONDO:MONDO:0002442,MeSH:D008133,MedGen:C0023976,OMIM:PS192500,SNOMED_CT:9651007;CLNHGVS=NC_000007.14:g.92086316G>A;CLNREVSTAT=criteria_provided,_single_submitter;CLNSIG=Uncertain_significance;CLNVC=single_nucleotide_variant;CLNVCSO=SO:0001483;GENEINFO=AKAP9:10142;MC=SO:0001583|missense_variant;ORIGIN=1;RS=756856124;Pangolin=ENSG00000127914.17|15:0.0|44:-0.0
chr7	92086318	649775	A	G	.	.	AF_EXAC=2e-05;ALLELEID=636426;CLNDN=Long_QT_syndrome;CLNDISDB=MONDO:MONDO:0002442,MeSH:D008133,MedGen:C0023976,OMIM:PS192500,SNOMED_CT:9651007;CLNHGVS=NC_000007.14:g.92086318A>G;CLNREVSTAT=criteria_provided,_single_submitter;CLNSIG=Uncertain_significance;CLNVC=single_nucleotide_variant;CLNVCSO=SO:0001483;GENEINFO=AKAP9:10142;MC=SO:0001583|missense_variant;ORIGIN=1;RS=772348877;Pangolin=ENSG00000127914.17|42:0.01|-45:-0.0
chr7	92086339	567518	C	T	.	.	AF_EXAC=2e-05;ALLELEID=561800;CLNDN=Long_QT_syndrome;CLNDISDB=MONDO:MONDO:0002442,MeSH:D008133,MedGen:C0023976,OMIM:PS192500,SNOMED_CT:9651007;CLNHGVS=NC_000007.14:g.92086339C>T;CLNREVSTAT=criteria_provided,_single_submitter;CLNSIG=Uncertain_significance;CLNVC=single_nucleotide_variant;CLNVCSO=SO:0001483;GENEINFO=AKAP9:10142;MC=SO:0001583|missense_variant;ORIGIN=1;RS=780099038;Pangolin=ENSG00000127914.17|22:0.0|21:-0.0
chr7	92086343	1045664	C	T	.	.	ALLELEID=1028216;CLNDN=Long_QT_syndrome;CLNDISDB=MONDO:MONDO:0002442,MeSH:D008133,MedGen:C0023976,OMIM:PS192500,SNOMED_CT:9651007;CLNHGVS=NC_000007.14:g.92086343C>T;CLNREVSTAT=criteria_provided,_single_submitter;CLNSIG=Uncertain_significance;CLNVC=single_nucleotide_variant;CLNVCSO=SO:0001483;GENEINFO=AKAP9:10142;MC=SO:0001583|missense_variant;ORIGIN=1;Pangolin=ENSG00000127914.17|18:0.0|17:-0.0
chr7	92086373	360842	C	A	.	.	AF_EXAC=1e-05;ALLELEID=306950;CLNDN=Romano-Ward_syndrome;CLNDISDB=MedGen:C0035828,Orphanet:ORPHA101016,SNOMED_CT:20852007;CLNHGVS=NC_000007.14:g.92086373C>A;CLNREVSTAT=criteria_provided,_single_submitter;CLNSIG=Uncertain_significance;CLNVC=single_nucleotide_variant;CLNVCSO=SO:0001483;CLNVI=Illumina_Clinical_Services_Laboratory,Illumina:794223;GENEINFO=AKAP9:10142;MC=SO:0001583|missense_variant;ORIGIN=1;RS=764732139;Pangolin=ENSG00000127914.17|43:0.01|-13:-0.0
chr7	92086384	240264	C	T	.	.	AF_EXAC=7e-05;ALLELEID=240201;CLNDN=Romano-Ward_syndrome|not_provided;CLNDISDB=MedGen:C0035828,Orphanet:ORPHA101016,SNOMED_CT:20852007|MedGen:CN517202;CLNHGVS=NC_000007.14:g.92086384C>T;CLNREVSTAT=criteria_provided,_conflicting_interpretations;CLNSIG=Conflicting_interpretations_of_pathogenicity;CLNSIGCONF=Likely_benign(1),Uncertain_significance(1);CLNVC=single_nucleotide_variant;CLNVCSO=SO:0001483;CLNVI=Illumina_Clinical_Services_Laboratory,Illumina:820180;GENEINFO=AKAP9:10142;MC=SO:0001819|synonymous_variant;ORIGIN=1;RS=775991910;Pangolin=ENSG00000127914.17|-24:0.02|32:-0.02
chr7	92086385	1058127	T	C	.	.	ALLELEID=1045164;CLNDN=Long_QT_syndrome;CLNDISDB=MONDO:MONDO:0002442,MeSH:D008133,MedGen:C0023976,OMIM:PS192500,SNOMED_CT:9651007;CLNHGVS=NC_000007.14:g.92086385T>C;CLNREVSTAT=criteria_provided,_single_submitter;CLNSIG=Uncertain_significance;CLNVC=single_nucleotide_variant;CLNVCSO=SO:0001483;GENEINFO=AKAP9:10142;MC=SO:0001583|missense_variant;ORIGIN=1;Pangolin=ENSG00000127914.17|31:0.02|-25:-0.02
chr7	92089379	360843	T	C	.	.	AF_ESP=0.00069;AF_EXAC=8e-05;ALLELEID=306951;CLNDN=Long_QT_syndrome|Romano-Ward_syndrome|not_specified;CLNDISDB=MONDO:MONDO:0002442,MeSH:D008133,MedGen:C0023976,OMIM:PS192500,SNOMED_CT:9651007|MedGen:C0035828,Orphanet:ORPHA101016,SNOMED_CT:20852007|MedGen:CN169374;CLNHGVS=NC_000007.14:g.92089379T>C;CLNREVSTAT=criteria_provided,_conflicting_interpretations;CLNSIG=Conflicting_interpretations_of_pathogenicity;CLNSIGCONF=Benign(1),Likely_benign(1),Uncertain_significance(1);CLNVC=single_nucleotide_variant;CLNVCSO=SO:0001483;CLNVI=ARUP_Laboratories,_Molecular_Genetics_and_Genomics,ARUP_Laboratories:132879|Illumina_Clinical_Services_Laboratory,Illumina:767748;GENEINFO=AKAP9:10142;MC=SO:0001627|intron_variant;ORIGIN=1;RS=377532409;Pangolin=ENSG00000127914.17|6:0.0|6:-0.01
chr7	92089400	360844	G	A	.	.	AF_EXAC=3e-05;AF_TGP=0.0004;ALLELEID=303516;CLNDN=Long_QT_syndrome|Romano-Ward_syndrome;CLNDISDB=MONDO:MONDO:0002442,MeSH:D008133,MedGen:C0023976,OMIM:PS192500,SNOMED_CT:9651007|MedGen:C0035828,Orphanet:ORPHA101016,SNOMED_CT:20852007;CLNHGVS=NC_000007.14:g.92089400G>A;CLNREVSTAT=criteria_provided,_multiple_submitters,_no_conflicts;CLNSIG=Uncertain_significance;CLNVC=single_nucleotide_variant;CLNVCSO=SO:0001483;CLNVI=Illumina_Clinical_Services_Laboratory,Illumina:236599;GENEINFO=AKAP9:10142;MC=SO:0001583|missense_variant;ORIGIN=1;RS=189151663;Pangolin=ENSG00000127914.17|4:0.0|-15:-0.01
chr7	92089415	573554	C	T	.	.	AF_ESP=8e-05;AF_EXAC=1e-05;ALLELEID=564470;CLNDN=Long_QT_syndrome|not_provided;CLNDISDB=MONDO:MONDO:0002442,MeSH:D008133,MedGen:C0023976,OMIM:PS192500,SNOMED_CT:9651007|MedGen:CN517202;CLNHGVS=NC_000007.14:g.92089415C>T;CLNREVSTAT=criteria_provided,_single_submitter;CLNSIG=Uncertain_significance;CLNVC=single_nucleotide_variant;CLNVCSO=SO:0001483;GENEINFO=AKAP9:10142;MC=SO:0001583|missense_variant;ORIGIN=1;RS=377611430;Pangolin=ENSG00000127914.17|-30:0.0|-32:-0.0
chr7	92089439	643160	T	A	.	.	ALLELEID=636427;CLNDN=Long_QT_syndrome;CLNDISDB=MONDO:MONDO:0002442,MeSH:D008133,MedGen:C0023976,OMIM:PS192500,SNOMED_CT:9651007;CLNHGVS=NC_000007.14:g.92089439T>A;CLNREVSTAT=criteria_provided,_single_submitter;CLNSIG=Uncertain_significance;CLNVC=single_nucleotide_variant;CLNVCSO=SO:0001483;GENEINFO=AKAP9:10142;MC=SO:0001583|missense_variant;ORIGIN=1;RS=1488026046;Pangolin=ENSG00000127914.17|-3:0.0|39:-0.01
chr7	92089506	577831	A	G	.	.	ALLELEID=564475;CLNDN=Long_QT_syndrome;CLNDISDB=MONDO:MONDO:0002442,MeSH:D008133,MedGen:C0023976,OMIM:PS192500,SNOMED_CT:9651007;CLNHGVS=NC_000007.14:g.92089506A>G;CLNREVSTAT=criteria_provided,_single_submitter;CLNSIG=Uncertain_significance;CLNVC=single_nucleotide_variant;CLNVCSO=SO:0001483;GENEINFO=AKAP9:10142;MC=SO:0001583|missense_variant;ORIGIN=1;RS=999822458;Pangolin=ENSG00000127914.17|23:0.01|-28:-0.0
chr7	92089508	222494	G	GA	.	.	ALLELEID=224360;CLNDN=Long_QT_syndrome;CLNDISDB=MONDO:MONDO:0002442,MeSH:D008133,MedGen:C0023976,OMIM:PS192500,SNOMED_CT:9651007;CLNHGVS=NC_000007.14:g.92089509dup;CLNREVSTAT=criteria_provided,_single_submitter;CLNSIG=Uncertain_significance;CLNVC=Duplication;CLNVCSO=SO:1000035;GENEINFO=AKAP9:10142;MC=SO:0001589|frameshift_variant;ORIGIN=1;RS=869025358;Pangolin=ENSG00000127914.17|26:0.0|22:-0.04
chr7	92089539	360845	A	G	.	.	AF_TGP=0.003;ALLELEID=306952;CLNDN=Long_QT_syndrome|Romano-Ward_syndrome;CLNDISDB=MONDO:MONDO:0002442,MeSH:D008133,MedGen:C0023976,OMIM:PS192500,SNOMED_CT:9651007|MedGen:C0035828,Orphanet:ORPHA101016,SNOMED_CT:20852007;CLNHGVS=NC_000007.14:g.92089539A>G;CLNREVSTAT=criteria_provided,_conflicting_interpretations;CLNSIG=Conflicting_interpretations_of_pathogenicity;CLNSIGCONF=Benign(1),Uncertain_significance(1);CLNVC=single_nucleotide_variant;CLNVCSO=SO:0001483;CLNVI=Illumina_Clinical_Services_Laboratory,Illumina:603643;GENEINFO=AKAP9:10142;MC=SO:0001627|intron_variant;ORIGIN=1;RS=180926926;Pangolin=ENSG00000127914.17|28:0.01|-10:-0.0
chr7	92093181	240265	C	T	.	.	ALLELEID=240202;CLNDN=Long_QT_syndrome;CLNDISDB=MONDO:MONDO:0002442,MeSH:D008133,MedGen:C0023976,OMIM:PS192500,SNOMED_CT:9651007;CLNHGVS=NC_000007.14:g.92093181C>T;CLNREVSTAT=criteria_provided,_single_submitter;CLNSIG=Uncertain_significance;CLNVC=single_nucleotide_variant;CLNVCSO=SO:0001483;GENEINFO=AKAP9:10142;MC=SO:0001583|missense_variant;ORIGIN=1;RS=878854812;Pangolin=ENSG00000127914.17|11:0.0|34:-0.0
chr7	92093184	519410	A	G	.	.	AF_ESP=0.00023;AF_EXAC=3e-05;AF_TGP=0.0002;ALLELEID=509971;CLNDN=Cardiovascular_phenotype;CLNDISDB=MedGen:CN230736;CLNHGVS=NC_000007.14:g.92093184A>G;CLNREVSTAT=criteria_provided,_single_submitter;CLNSIG=Uncertain_significance;CLNVC=single_nucleotide_variant;CLNVCSO=SO:0001483;GENEINFO=AKAP9:10142;MC=SO:0001583|missense_variant;ORIGIN=1;RS=150579291;Pangolin=ENSG00000127914.17|-22:0.0|50:-0.01
chr7	92093293	962604	C	A	.	.	ALLELEID=945780;CLNDN=Long_QT_syndrome;CLNDISDB=MONDO:MONDO:0002442,MeSH:D008133,MedGen:C0023976,OMIM:PS192500,SNOMED_CT:9651007;CLNHGVS=NC_000007.14:g.92093293C>A;CLNREVSTAT=criteria_provided,_single_submitter;CLNSIG=Uncertain_significance;CLNVC=single_nucleotide_variant;CLNVCSO=SO:0001483;GENEINFO=AKAP9:10142;MC=SO:0001583|missense_variant;ORIGIN=1;Pangolin=ENSG00000127914.17|23:0.07|0:-0.0
chr7	92093315	191395	A	G	.	.	AF_EXAC=1e-05;ALLELEID=189294;CLNDN=not_provided;CLNDISDB=MedGen:CN517202;CLNHGVS=NC_000007.14:g.92093315A>G;CLNREVSTAT=criteria_provided,_single_submitter;CLNSIG=Uncertain_significance;CLNVC=single_nucleotide_variant;CLNVCSO=SO:0001483;GENEINFO=AKAP9:10142;MC=SO:0001583|missense_variant;ORIGIN=0;RS=199762211;Pangolin=ENSG00000127914.17|29:0.04|1:-0.64
chr7	92095051	999216	G	C	.	.	ALLELEID=992481;CLNDN=Long_QT_syndrome;CLNDISDB=MONDO:MONDO:0002442,MeSH:D008133,MedGen:C0023976,OMIM:PS192500,SNOMED_CT:9651007;CLNHGVS=NC_000007.14:g.92095051G>C;CLNREVSTAT=criteria_provided,_single_submitter;CLNSIG=Uncertain_significance;CLNVC=single_nucleotide_variant;CLNVCSO=SO:0001483;GENEINFO=AKAP9:10142;MC=SO:0001583|missense_variant;ORIGIN=1;Pangolin=ENSG00000127914.17|-28:0.0|-1:-0.0
chr7	92095092	240266	A	G	.	.	AF_ESP=0.00354;AF_EXAC=0.00086;AF_TGP=0.002;ALLELEID=240203;CLNDN=Long_QT_syndrome|Romano-Ward_syndrome|not_specified|Cardiovascular_phenotype;CLNDISDB=MONDO:MONDO:0002442,MeSH:D008133,MedGen:C0023976,OMIM:PS192500,SNOMED_CT:9651007|MedGen:C0035828,Orphanet:ORPHA101016,SNOMED_CT:20852007|MedGen:CN169374|MedGen:CN230736;CLNHGVS=NC_000007.14:g.92095092A>G;CLNREVSTAT=criteria_provided,_conflicting_interpretations;CLNSIG=Conflicting_interpretations_of_pathogenicity;CLNSIGCONF=Benign(3),Uncertain_significance(1);CLNVC=single_nucleotide_variant;CLNVCSO=SO:0001483;CLNVI=Illumina_Clinical_Services_Laboratory,Illumina:547058;GENEINFO=AKAP9:10142;MC=SO:0001819|synonymous_variant;ORIGIN=1;RS=146710448;Pangolin=ENSG00000127914.17|-16:0.0|6:-0.0
chr7	92095100	654857	A	C	.	.	ALLELEID=636428;CLNDN=Long_QT_syndrome;CLNDISDB=MONDO:MONDO:0002442,MeSH:D008133,MedGen:C0023976,OMIM:PS192500,SNOMED_CT:9651007;CLNHGVS=NC_000007.14:g.92095100A>C;CLNREVSTAT=criteria_provided,_single_submitter;CLNSIG=Uncertain_significance;CLNVC=single_nucleotide_variant;CLNVCSO=SO:0001483;GENEINFO=AKAP9:10142;MC=SO:0001583|missense_variant;ORIGIN=1;RS=1324778336;Pangolin=ENSG00000127914.17|-24:0.0|1:-0.0
chr7	92095108	519496	T	G	.	.	AF_EXAC=3e-05;ALLELEID=509973;CLNDN=Long_QT_syndrome|Cardiovascular_phenotype;CLNDISDB=MONDO:MONDO:0002442,MeSH:D008133,MedGen:C0023976,OMIM:PS192500,SNOMED_CT:9651007|MedGen:CN230736;CLNHGVS=NC_000007.14:g.92095108T>G;CLNREVSTAT=criteria_provided,_multiple_submitters,_no_conflicts;CLNSIG=Uncertain_significance;CLNVC=single_nucleotide_variant;CLNVCSO=SO:0001483;GENEINFO=AKAP9:10142;MC=SO:0001583|missense_variant;ORIGIN=1;RS=765533928;Pangolin=ENSG00000127914.17|-32:0.0|-32:-0.0
chr7	92095127	658486	A	G	.	.	AF_ESP=8e-05;AF_EXAC=6e-05;AF_TGP=0.0002;ALLELEID=636429;CLNDN=Long_QT_syndrome;CLNDISDB=MONDO:MONDO:0002442,MeSH:D008133,MedGen:C0023976,OMIM:PS192500,SNOMED_CT:9651007;CLNHGVS=NC_000007.14:g.92095127A>G;CLNREVSTAT=criteria_provided,_single_submitter;CLNSIG=Uncertain_significance;CLNVC=single_nucleotide_variant;CLNVCSO=SO:0001483;GENEINFO=AKAP9:10142;MC=SO:0001583|missense_variant;ORIGIN=1;RS=368263036;Pangolin=ENSG00000127914.17|1:0.0|46:-0.01
chr7	92095141	527014	C	T	.	.	AF_ESP=0.00046;AF_EXAC=0.00023;AF_TGP=0.0002;ALLELEID=523452;CLNDN=Long_QT_syndrome;CLNDISDB=MONDO:MONDO:0002442,MeSH:D008133,MedGen:C0023976,OMIM:PS192500,SNOMED_CT:9651007;CLNHGVS=NC_000007.14:g.92095141C>T;CLNREVSTAT=criteria_provided,_single_submitter;CLNSIG=Uncertain_significance;CLNVC=single_nucleotide_variant;CLNVCSO=SO:0001483;GENEINFO=AKAP9:10142;MC=SO:0001583|missense_variant;ORIGIN=1;RS=61757674;Pangolin=ENSG00000127914.17|33:0.0|32:-0.01
chr7	92095154	520512	G	A	.	.	ALLELEID=511093;CLNDN=Long_QT_syndrome;CLNDISDB=MONDO:MONDO:0002442,MeSH:D008133,MedGen:C0023976,OMIM:PS192500,SNOMED_CT:9651007;CLNHGVS=NC_000007.14:g.92095154G>A;CLNREVSTAT=criteria_provided,_single_submitter;CLNSIG=Uncertain_significance;CLNVC=single_nucleotide_variant;CLNVCSO=SO:0001483;GENEINFO=AKAP9:10142;MC=SO:0001583|missense_variant;ORIGIN=1;RS=757123477;Pangolin=ENSG00000127914.17|2:0.0|19:-0.01
chr7	92096709	839661	G	C	.	.	ALLELEID=833910;CLNDN=Long_QT_syndrome;CLNDISDB=MONDO:MONDO:0002442,MeSH:D008133,MedGen:C0023976,OMIM:PS192500,SNOMED_CT:9651007;CLNHGVS=NC_000007.14:g.92096709G>C;CLNREVSTAT=criteria_provided,_single_submitter;CLNSIG=Uncertain_significance;CLNVC=single_nucleotide_variant;CLNVCSO=SO:0001483;GENEINFO=AKAP9:10142;MC=SO:0001583|missense_variant;ORIGIN=1;Pangolin=ENSG00000127914.17|3:0.0|-20:-0.0
chr7	92096722	191523	A	G	.	.	AF_EXAC=0.00054;AF_TGP=0.0004;ALLELEID=189295;CLNDN=Cardiomyopathy|Long_QT_syndrome|Long_QT_syndrome_11|Cardiovascular_phenotype|not_provided;CLNDISDB=Human_Phenotype_Ontology:HP:0001638,MONDO:MONDO:0004994,MedGen:C0878544,Orphanet:ORPHA167848,SNOMED_CT:85898001|MONDO:MONDO:0002442,MeSH:D008133,MedGen:C0023976,OMIM:PS192500,SNOMED_CT:9651007|MONDO:MONDO:0012738,MedGen:C2678483,OMIM:611820|MedGen:CN230736|MedGen:CN517202;CLNHGVS=NC_000007.14:g.92096722A>G;CLNREVSTAT=criteria_provided,_conflicting_interpretations;CLNSIG=Conflicting_interpretations_of_pathogenicity;CLNSIGCONF=Benign(2),Likely_benign(2),Uncertain_significance(1);CLNVC=single_nucleotide_variant;CLNVCSO=SO:0001483;GENEINFO=AKAP9:10142;MC=SO:0001583|missense_variant;ORIGIN=17;RS=201048693;Pangolin=ENSG00000127914.17|-33:0.0|-36:-0.0
chr7	92096752	663572	C	G	.	.	AF_EXAC=1e-05;ALLELEID=636430;CLNDN=Long_QT_syndrome;CLNDISDB=MONDO:MONDO:0002442,MeSH:D008133,MedGen:C0023976,OMIM:PS192500,SNOMED_CT:9651007;CLNHGVS=NC_000007.14:g.92096752C>G;CLNREVSTAT=criteria_provided,_single_submitter;CLNSIG=Uncertain_significance;CLNVC=single_nucleotide_variant;CLNVCSO=SO:0001483;GENEINFO=AKAP9:10142;MC=SO:0001583|missense_variant;ORIGIN=1;RS=758717247;Pangolin=ENSG00000127914.17|1:0.0|6:-0.01
chr7	92096789	191396	T	C	.	.	AF_ESP=8e-05;ALLELEID=189296;CLNDN=not_provided;CLNDISDB=MedGen:CN517202;CLNHGVS=NC_000007.14:g.92096789T>C;CLNREVSTAT=criteria_provided,_single_submitter;CLNSIG=Uncertain_significance;CLNVC=single_nucleotide_variant;CLNVCSO=SO:0001483;GENEINFO=AKAP9:10142;MC=SO:0001583|missense_variant;ORIGIN=0;RS=144021475;Pangolin=ENSG00000127914.17|-31:0.0|48:-0.0
chr7	92096797	1031572	C	G	.	.	ALLELEID=1020414;CLNDN=Long_QT_syndrome_11;CLNDISDB=MONDO:MONDO:0012738,MedGen:C2678483,OMIM:611820;CLNHGVS=NC_000007.14:g.92096797C>G;CLNREVSTAT=criteria_provided,_single_submitter;CLNSIG=Uncertain_significance;CLNVC=single_nucleotide_variant;CLNVCSO=SO:0001483;GENEINFO=AKAP9:10142;MC=SO:0001583|missense_variant;ORIGIN=16;Pangolin=ENSG00000127914.17|-39:0.0|-39:-0.0
chr7	92096810	972254	A	G	.	.	ALLELEID=955236;CLNDN=Long_QT_syndrome;CLNDISDB=MONDO:MONDO:0002442,MeSH:D008133,MedGen:C0023976,OMIM:PS192500,SNOMED_CT:9651007;CLNHGVS=NC_000007.14:g.92096810A>G;CLNREVSTAT=criteria_provided,_single_submitter;CLNSIG=Uncertain_significance;CLNVC=single_nucleotide_variant;CLNVCSO=SO:0001483;GENEINFO=AKAP9:10142;MC=SO:0001583|missense_variant;ORIGIN=1;Pangolin=ENSG00000127914.17|46:0.01|26:-0.0
chr7	92096816	412023	C	T	.	.	ALLELEID=396489;CLNDN=Long_QT_syndrome;CLNDISDB=MONDO:MONDO:0002442,MeSH:D008133,MedGen:C0023976,OMIM:PS192500,SNOMED_CT:9651007;CLNHGVS=NC_000007.14:g.92096816C>T;CLNREVSTAT=criteria_provided,_single_submitter;CLNSIG=Uncertain_significance;CLNVC=single_nucleotide_variant;CLNVCSO=SO:0001483;GENEINFO=AKAP9:10142;MC=SO:0001583|missense_variant;ORIGIN=1;RS=891249707;Pangolin=ENSG00000127914.17|40:0.01|40:-0.0
chr7	92096839	958011	C	G	.	.	ALLELEID=945781;CLNDN=Long_QT_syndrome;CLNDISDB=MONDO:MONDO:0002442,MeSH:D008133,MedGen:C0023976,OMIM:PS192500,SNOMED_CT:9651007;CLNHGVS=NC_000007.14:g.92096839C>G;CLNREVSTAT=criteria_provided,_single_submitter;CLNSIG=Uncertain_significance;CLNVC=single_nucleotide_variant;CLNVCSO=SO:0001483;GENEINFO=AKAP9:10142;MC=SO:0001583|missense_variant;ORIGIN=1;Pangolin=ENSG00000127914.17|-3:0.0|17:-0.02
chr7	92096840	412024	G	A	.	.	AF_EXAC=4e-05;ALLELEID=396206;CLNDN=Long_QT_syndrome|not_provided;CLNDISDB=MONDO:MONDO:0002442,MeSH:D008133,MedGen:C0023976,OMIM:PS192500,SNOMED_CT:9651007|MedGen:CN517202;CLNHGVS=NC_000007.14:g.92096840G>A;CLNREVSTAT=criteria_provided,_single_submitter;CLNSIG=Uncertain_significance;CLNVC=single_nucleotide_variant;CLNVCSO=SO:0001483;GENEINFO=AKAP9:10142;MC=SO:0001583|missense_variant;ORIGIN=1;RS=752685614;Pangolin=ENSG00000127914.17|-4:0.0|16:-0.06
chr7	92096902	660960	A	G	.	.	AF_EXAC=5e-05;ALLELEID=636431;CLNDN=Long_QT_syndrome|not_provided;CLNDISDB=MONDO:MONDO:0002442,MeSH:D008133,MedGen:C0023976,OMIM:PS192500,SNOMED_CT:9651007|MedGen:CN517202;CLNHGVS=NC_000007.14:g.92096902A>G;CLNREVSTAT=criteria_provided,_multiple_submitters,_no_conflicts;CLNSIG=Uncertain_significance;CLNVC=single_nucleotide_variant;CLNVCSO=SO:0001483;GENEINFO=AKAP9:10142;MC=SO:0001583|missense_variant;ORIGIN=1;RS=747162821;Pangolin=ENSG00000127914.17|48:0.0|-46:-0.01
chr7	92096978	1037494	C	T	.	.	ALLELEID=1028217;CLNDN=Long_QT_syndrome;CLNDISDB=MONDO:MONDO:0002442,MeSH:D008133,MedGen:C0023976,OMIM:PS192500,SNOMED_CT:9651007;CLNHGVS=NC_000007.14:g.92096978C>T;CLNREVSTAT=criteria_provided,_single_submitter;CLNSIG=Uncertain_significance;CLNVC=single_nucleotide_variant;CLNVCSO=SO:0001483;GENEINFO=AKAP9:10142;MC=SO:0001583|missense_variant;ORIGIN=1;Pangolin=ENSG00000127914.17|-6:0.0|6:-0.0
chr7	92096981	155774	C	T	.	.	AF_EXAC=2e-05;ALLELEID=165526;CLNDN=Long_QT_syndrome;CLNDISDB=MONDO:MONDO:0002442,MeSH:D008133,MedGen:C0023976,OMIM:PS192500,SNOMED_CT:9651007;CLNHGVS=NC_000007.14:g.92096981C>T;CLNREVSTAT=no_assertion_criteria_provided;CLNSIG=Uncertain_significance;CLNVC=single_nucleotide_variant;CLNVCSO=SO:0001483;GENEINFO=AKAP9:10142;MC=SO:0001583|missense_variant;ORIGIN=1;RS=587782932;Pangolin=ENSG00000127914.17|3:0.0|7:-0.0
chr7	92096986	845415	G	A	.	.	ALLELEID=833911;CLNDN=Long_QT_syndrome;CLNDISDB=MONDO:MONDO:0002442,MeSH:D008133,MedGen:C0023976,OMIM:PS192500,SNOMED_CT:9651007;CLNHGVS=NC_000007.14:g.92096986G>A;CLNREVSTAT=criteria_provided,_single_submitter;CLNSIG=Uncertain_significance;CLNVC=single_nucleotide_variant;CLNVCSO=SO:0001483;GENEINFO=AKAP9:10142;MC=SO:0001583|missense_variant;ORIGIN=1;Pangolin=ENSG00000127914.17|-2:0.0|0:-0.0
chr7	92097066	360846	T	C	.	.	AF_ESP=8e-05;AF_EXAC=1e-05;ALLELEID=303524;CLNDN=Romano-Ward_syndrome;CLNDISDB=MedGen:C0035828,Orphanet:ORPHA101016,SNOMED_CT:20852007;CLNHGVS=NC_000007.14:g.92097066T>C;CLNREVSTAT=criteria_provided,_single_submitter;CLNSIG=Uncertain_significance;CLNVC=single_nucleotide_variant;CLNVCSO=SO:0001483;CLNVI=Illumina_Clinical_Services_Laboratory,Illumina:727631;GENEINFO=AKAP9:10142;MC=SO:0001819|synonymous_variant;ORIGIN=1;RS=376961682;Pangolin=ENSG00000127914.17|48:0.0|28:-0.01
chr7	92097077	190510	C	A	.	.	AF_ESP=0.00161;AF_TGP=0.0006;ALLELEID=188458;CLNDN=Long_QT_syndrome|Long_QT_syndrome_11|Romano-Ward_syndrome|Cardiovascular_phenotype|not_provided;CLNDISDB=MONDO:MONDO:0002442,MeSH:D008133,MedGen:C0023976,OMIM:PS192500,SNOMED_CT:9651007|MONDO:MONDO:0012738,MedGen:C2678483,OMIM:611820|MedGen:C0035828,Orphanet:ORPHA101016,SNOMED_CT:20852007|MedGen:CN230736|MedGen:CN517202;CLNHGVS=NC_000007.14:g.92097077C>A;CLNREVSTAT=criteria_provided,_conflicting_interpretations;CLNSIG=Conflicting_interpretations_of_pathogenicity;CLNSIGCONF=Benign(1),Likely_benign(4),Uncertain_significance(1);CLNVC=single_nucleotide_variant;CLNVCSO=SO:0001483;CLNVI=ARUP_Laboratories,_Molecular_Genetics_and_Genomics,ARUP_Laboratories:169363|Illumina_Clinical_Services_Laboratory,Illumina:263876;GENEINFO=AKAP9:10142;MC=SO:0001583|missense_variant;ORIGIN=1;RS=140470576;Pangolin=ENSG00000127914.17|38:0.0|17:-0.01
chr7	92097077	234975	C	G	.	.	ALLELEID=236773;CLNDN=not_specified;CLNDISDB=MedGen:CN169374;CLNHGVS=NC_000007.14:g.92097077C>G;CLNREVSTAT=no_assertion_criteria_provided;CLNSIG=Uncertain_significance;CLNVC=single_nucleotide_variant;CLNVCSO=SO:0001483;GENEINFO=AKAP9:10142;MC=SO:0001583|missense_variant;ORIGIN=1;RS=140470576;Pangolin=ENSG00000127914.17|38:0.0|17:-0.01
chr7	92097080	956765	T	G	.	.	ALLELEID=945782;CLNDN=Long_QT_syndrome;CLNDISDB=MONDO:MONDO:0002442,MeSH:D008133,MedGen:C0023976,OMIM:PS192500,SNOMED_CT:9651007;CLNHGVS=NC_000007.14:g.92097080T>G;CLNREVSTAT=criteria_provided,_single_submitter;CLNSIG=Uncertain_significance;CLNVC=single_nucleotide_variant;CLNVCSO=SO:0001483;GENEINFO=AKAP9:10142;MC=SO:0001583|missense_variant;ORIGIN=1;Pangolin=ENSG00000127914.17|34:0.0|14:-0.02
chr7	92097094	853129	CA	C	.	.	ALLELEID=833912;CLNDN=Long_QT_syndrome;CLNDISDB=MONDO:MONDO:0002442,MeSH:D008133,MedGen:C0023976,OMIM:PS192500,SNOMED_CT:9651007;CLNHGVS=NC_000007.14:g.92097097del;CLNREVSTAT=criteria_provided,_single_submitter;CLNSIG=Uncertain_significance;CLNVC=Deletion;CLNVCSO=SO:0000159;CLNVI=Invitae:6446705;GENEINFO=AKAP9:10142;MC=SO:0001589|frameshift_variant;ORIGIN=1;Pangolin=ENSG00000127914.17|0:0.03|20:-0.0
chr7	92097104	951867	A	C	.	.	ALLELEID=924930;CLNDN=Long_QT_syndrome;CLNDISDB=MONDO:MONDO:0002442,MeSH:D008133,MedGen:C0023976,OMIM:PS192500,SNOMED_CT:9651007;CLNHGVS=NC_000007.14:g.92097104A>C;CLNREVSTAT=criteria_provided,_single_submitter;CLNSIG=Uncertain_significance;CLNVC=single_nucleotide_variant;CLNVCSO=SO:0001483;GENEINFO=AKAP9:10142;MC=SO:0001583|missense_variant;ORIGIN=1;Pangolin=ENSG00000127914.17|-10:0.0|7:-0.0
chr7	92097122	222491	G	C	.	.	AF_EXAC=2e-05;ALLELEID=224361;CLNDN=Long_QT_syndrome;CLNDISDB=MONDO:MONDO:0002442,MeSH:D008133,MedGen:C0023976,OMIM:PS192500,SNOMED_CT:9651007;CLNHGVS=NC_000007.14:g.92097122G>C;CLNREVSTAT=criteria_provided,_single_submitter;CLNSIG=Uncertain_significance;CLNVC=single_nucleotide_variant;CLNVCSO=SO:0001483;GENEINFO=AKAP9:10142;MC=SO:0001583|missense_variant;ORIGIN=1;RS=765397069;Pangolin=ENSG00000127914.17|14:0.0|1:-0.0
chr7	92097179	527021	A	C	.	.	AF_EXAC=2e-05;ALLELEID=523370;CLNDN=Long_QT_syndrome;CLNDISDB=MONDO:MONDO:0002442,MeSH:D008133,MedGen:C0023976,OMIM:PS192500,SNOMED_CT:9651007;CLNHGVS=NC_000007.14:g.92097179A>C;CLNREVSTAT=criteria_provided,_single_submitter;CLNSIG=Uncertain_significance;CLNVC=single_nucleotide_variant;CLNVCSO=SO:0001483;GENEINFO=AKAP9:10142;MC=SO:0001583|missense_variant;ORIGIN=1;RS=781775348;Pangolin=ENSG00000127914.17|8:0.0|2:-0.0
chr7	92097180	360847	G	A	.	.	AF_ESP=8e-05;ALLELEID=311852;CLNDN=Long_QT_syndrome|Romano-Ward_syndrome|Cardiovascular_phenotype;CLNDISDB=MONDO:MONDO:0002442,MeSH:D008133,MedGen:C0023976,OMIM:PS192500,SNOMED_CT:9651007|MedGen:C0035828,Orphanet:ORPHA101016,SNOMED_CT:20852007|MedGen:CN230736;CLNHGVS=NC_000007.14:g.92097180G>A;CLNREVSTAT=criteria_provided,_conflicting_interpretations;CLNSIG=Conflicting_interpretations_of_pathogenicity;CLNSIGCONF=Likely_benign(2),Uncertain_significance(1);CLNVC=single_nucleotide_variant;CLNVCSO=SO:0001483;CLNVI=Illumina_Clinical_Services_Laboratory,Illumina:718064;GENEINFO=AKAP9:10142;MC=SO:0001819|synonymous_variant;ORIGIN=1;RS=200711005;Pangolin=ENSG00000127914.17|7:0.0|1:-0.0
chr7	92097208	191525	C	T	.	.	AF_ESP=0.00015;AF_EXAC=8e-05;AF_TGP=0.0002;ALLELEID=189298;CLNDN=Long_QT_syndrome|Long_QT_syndrome_11|not_provided;CLNDISDB=MONDO:MONDO:0002442,MeSH:D008133,MedGen:C0023976,OMIM:PS192500,SNOMED_CT:9651007|MONDO:MONDO:0012738,MedGen:C2678483,OMIM:611820|MedGen:CN517202;CLNHGVS=NC_000007.14:g.92097208C>T;CLNREVSTAT=criteria_provided,_conflicting_interpretations;CLNSIG=Conflicting_interpretations_of_pathogenicity;CLNSIGCONF=Likely_benign(1),Uncertain_significance(1);CLNVC=single_nucleotide_variant;CLNVCSO=SO:0001483;GENEINFO=AKAP9:10142;MC=SO:0001583|missense_variant;ORIGIN=1;RS=146495719;Pangolin=ENSG00000127914.17|5:0.0|-21:-0.0
chr7	92097213	190512	G	C	.	.	AF_ESP=0.00115;AF_EXAC=0.00088;AF_TGP=0.0006;ALLELEID=188459;CLNDN=Long_QT_syndrome|Long_QT_syndrome_11|not_specified|not_provided;CLNDISDB=MONDO:MONDO:0002442,MeSH:D008133,MedGen:C0023976,OMIM:PS192500,SNOMED_CT:9651007|MONDO:MONDO:0012738,MedGen:C2678483,OMIM:611820|MedGen:CN169374|MedGen:CN517202;CLNHGVS=NC_000007.14:g.92097213G>C;CLNREVSTAT=criteria_provided,_conflicting_interpretations;CLNSIG=Conflicting_interpretations_of_pathogenicity;CLNSIGCONF=Likely_benign(4),Uncertain_significance(1);CLNVC=single_nucleotide_variant;CLNVCSO=SO:0001483;CLNVI=ARUP_Laboratories,_Molecular_Genetics_and_Genomics,ARUP_Laboratories:1118003;GENEINFO=AKAP9:10142;MC=SO:0001583|missense_variant;ORIGIN=1;RS=61757663;Pangolin=ENSG00000127914.17|0:0.0|-26:-0.0
chr7	92097250	1051472	C	T	.	.	ALLELEID=1045165;CLNDN=Long_QT_syndrome;CLNDISDB=MONDO:MONDO:0002442,MeSH:D008133,MedGen:C0023976,OMIM:PS192500,SNOMED_CT:9651007;CLNHGVS=NC_000007.14:g.92097250C>T;CLNREVSTAT=criteria_provided,_single_submitter;CLNSIG=Uncertain_significance;CLNVC=single_nucleotide_variant;CLNVCSO=SO:0001483;GENEINFO=AKAP9:10142;MC=SO:0001583|missense_variant;ORIGIN=1;Pangolin=ENSG00000127914.17|12:0.0|0:-0.0
chr7	92097272	950579	G	A	.	.	ALLELEID=924931;CLNDN=Long_QT_syndrome;CLNDISDB=MONDO:MONDO:0002442,MeSH:D008133,MedGen:C0023976,OMIM:PS192500,SNOMED_CT:9651007;CLNHGVS=NC_000007.14:g.92097272G>A;CLNREVSTAT=criteria_provided,_single_submitter;CLNSIG=Uncertain_significance;CLNVC=single_nucleotide_variant;CLNVCSO=SO:0001483;GENEINFO=AKAP9:10142;MC=SO:0001583|missense_variant;ORIGIN=1;Pangolin=ENSG00000127914.17|11:0.0|-10:-0.0
chr7	92097278	527008	T	G	.	.	ALLELEID=523455;CLNDN=Long_QT_syndrome;CLNDISDB=MONDO:MONDO:0002442,MeSH:D008133,MedGen:C0023976,OMIM:PS192500,SNOMED_CT:9651007;CLNHGVS=NC_000007.14:g.92097278T>G;CLNREVSTAT=criteria_provided,_single_submitter;CLNSIG=Uncertain_significance;CLNVC=single_nucleotide_variant;CLNVCSO=SO:0001483;GENEINFO=AKAP9:10142;MC=SO:0001583|missense_variant;ORIGIN=1;RS=751924200;Pangolin=ENSG00000127914.17|0:0.0|5:-0.0
chr7	92097308	1046631	G	A	.	.	ALLELEID=1028218;CLNDN=Long_QT_syndrome;CLNDISDB=MONDO:MONDO:0002442,MeSH:D008133,MedGen:C0023976,OMIM:PS192500,SNOMED_CT:9651007;CLNHGVS=NC_000007.14:g.92097308G>A;CLNREVSTAT=criteria_provided,_single_submitter;CLNSIG=Uncertain_significance;CLNVC=single_nucleotide_variant;CLNVCSO=SO:0001483;GENEINFO=AKAP9:10142;MC=SO:0001583|missense_variant;ORIGIN=1;Pangolin=ENSG00000127914.17|-7:0.0|49:-0.0
chr7	92097320	519293	G	A	.	.	AF_ESP=0.00023;AF_EXAC=4e-05;ALLELEID=509976;CLNDN=Long_QT_syndrome|Long_QT_syndrome_1|Cardiovascular_phenotype;CLNDISDB=MONDO:MONDO:0002442,MeSH:D008133,MedGen:C0023976,OMIM:PS192500,SNOMED_CT:9651007|MONDO:MONDO:0100316,MedGen:C4551647,OMIM:192500|MedGen:CN230736;CLNHGVS=NC_000007.14:g.92097320G>A;CLNREVSTAT=criteria_provided,_multiple_submitters,_no_conflicts;CLNSIG=Uncertain_significance;CLNVC=single_nucleotide_variant;CLNVCSO=SO:0001483;GENEINFO=AKAP9:10142;MC=SO:0001583|missense_variant;ORIGIN=1;RS=377026066;Pangolin=ENSG00000127914.17|1:0.0|37:-0.0
chr7	92097613	1007800	A	T	.	.	ALLELEID=992482;CLNDN=Long_QT_syndrome;CLNDISDB=MONDO:MONDO:0002442,MeSH:D008133,MedGen:C0023976,OMIM:PS192500,SNOMED_CT:9651007;CLNHGVS=NC_000007.14:g.92097613A>T;CLNREVSTAT=criteria_provided,_single_submitter;CLNSIG=Uncertain_significance;CLNVC=single_nucleotide_variant;CLNVCSO=SO:0001483;GENEINFO=AKAP9:10142;MC=SO:0001587|nonsense;ORIGIN=1;Pangolin=ENSG00000127914.17|27:0.07|-27:-0.21
chr7	92097622	640325	A	G	.	.	ALLELEID=636432;CLNDN=Long_QT_syndrome;CLNDISDB=MONDO:MONDO:0002442,MeSH:D008133,MedGen:C0023976,OMIM:PS192500,SNOMED_CT:9651007;CLNHGVS=NC_000007.14:g.92097622A>G;CLNREVSTAT=criteria_provided,_single_submitter;CLNSIG=Uncertain_significance;CLNVC=single_nucleotide_variant;CLNVCSO=SO:0001483;GENEINFO=AKAP9:10142;MC=SO:0001583|missense_variant;ORIGIN=1;RS=982934060;Pangolin=ENSG00000127914.17|-36:0.04|-36:-0.03
chr7	92097646	191526	G	A	.	.	AF_ESP=0.00069;AF_EXAC=0.00054;AF_TGP=0.0002;ALLELEID=189300;CLNDN=Long_QT_syndrome|Long_QT_syndrome_11|Romano-Ward_syndrome|Cardiovascular_phenotype|not_provided;CLNDISDB=MONDO:MONDO:0002442,MeSH:D008133,MedGen:C0023976,OMIM:PS192500,SNOMED_CT:9651007|MONDO:MONDO:0012738,MedGen:C2678483,OMIM:611820|MedGen:C0035828,Orphanet:ORPHA101016,SNOMED_CT:20852007|MedGen:CN230736|MedGen:CN517202;CLNHGVS=NC_000007.14:g.92097646G>A;CLNREVSTAT=criteria_provided,_conflicting_interpretations;CLNSIG=Conflicting_interpretations_of_pathogenicity;CLNSIGCONF=Likely_benign(3),Uncertain_significance(2);CLNVC=single_nucleotide_variant;CLNVCSO=SO:0001483;CLNVI=Illumina_Clinical_Services_Laboratory,Illumina:684298;GENEINFO=AKAP9:10142;MC=SO:0001583|missense_variant;ORIGIN=9;RS=61757664;Pangolin=ENSG00000127914.17|4:0.0|-6:-0.0
chr7	92097673	937146	G	A	.	.	ALLELEID=934018;CLNDN=Long_QT_syndrome;CLNDISDB=MONDO:MONDO:0002442,MeSH:D008133,MedGen:C0023976,OMIM:PS192500,SNOMED_CT:9651007;CLNHGVS=NC_000007.14:g.92097673G>A;CLNREVSTAT=criteria_provided,_single_submitter;CLNSIG=Uncertain_significance;CLNVC=single_nucleotide_variant;CLNVCSO=SO:0001483;GENEINFO=AKAP9:10142;MC=SO:0001583|missense_variant;ORIGIN=1;Pangolin=ENSG00000127914.17|2:0.0|-33:-0.01
chr7	92097673	959117	G	T	.	.	ALLELEID=945783;CLNDN=Long_QT_syndrome;CLNDISDB=MONDO:MONDO:0002442,MeSH:D008133,MedGen:C0023976,OMIM:PS192500,SNOMED_CT:9651007;CLNHGVS=NC_000007.14:g.92097673G>T;CLNREVSTAT=criteria_provided,_single_submitter;CLNSIG=Uncertain_significance;CLNVC=single_nucleotide_variant;CLNVCSO=SO:0001483;GENEINFO=AKAP9:10142;MC=SO:0001583|missense_variant;ORIGIN=1;Pangolin=ENSG00000127914.17|-2:0.0|-33:-0.01
chr7	92097681	1015371	G	T	.	.	ALLELEID=1007662;CLNDN=Long_QT_syndrome;CLNDISDB=MONDO:MONDO:0002442,MeSH:D008133,MedGen:C0023976,OMIM:PS192500,SNOMED_CT:9651007;CLNHGVS=NC_000007.14:g.92097681G>T;CLNREVSTAT=criteria_provided,_single_submitter;CLNSIG=Uncertain_significance;CLNVC=single_nucleotide_variant;CLNVCSO=SO:0001483;GENEINFO=AKAP9:10142;MC=SO:0001583|missense_variant;ORIGIN=1;Pangolin=ENSG00000127914.17|17:0.0|-41:-0.01
chr7	92097710	191397	G	A	.	.	AF_EXAC=1e-05;ALLELEID=189301;CLNDN=not_provided;CLNDISDB=MedGen:CN517202;CLNHGVS=NC_000007.14:g.92097710G>A;CLNREVSTAT=criteria_provided,_single_submitter;CLNSIG=Uncertain_significance;CLNVC=single_nucleotide_variant;CLNVCSO=SO:0001483;GENEINFO=AKAP9:10142;MC=SO:0001583|missense_variant;ORIGIN=0;RS=750007670;Pangolin=ENSG00000127914.17|-42:0.0|-1:-0.0
chr7	92097734	1007870	G	A	.	.	ALLELEID=992483;CLNDN=Long_QT_syndrome;CLNDISDB=MONDO:MONDO:0002442,MeSH:D008133,MedGen:C0023976,OMIM:PS192500,SNOMED_CT:9651007;CLNHGVS=NC_000007.14:g.92097734G>A;CLNREVSTAT=criteria_provided,_single_submitter;CLNSIG=Uncertain_significance;CLNVC=single_nucleotide_variant;CLNVCSO=SO:0001483;GENEINFO=AKAP9:10142;MC=SO:0001583|missense_variant;ORIGIN=1;Pangolin=ENSG00000127914.17|34:0.0|34:-0.01
chr7	92097747	939655	A	G	.	.	ALLELEID=934019;CLNDN=Long_QT_syndrome;CLNDISDB=MONDO:MONDO:0002442,MeSH:D008133,MedGen:C0023976,OMIM:PS192500,SNOMED_CT:9651007;CLNHGVS=NC_000007.14:g.92097747A>G;CLNREVSTAT=criteria_provided,_single_submitter;CLNSIG=Uncertain_significance;CLNVC=single_nucleotide_variant;CLNVCSO=SO:0001483;GENEINFO=AKAP9:10142;MC=SO:0001819|synonymous_variant;ORIGIN=1;Pangolin=ENSG00000127914.17|47:0.05|21:-0.01
chr7	92097778	487601	C	G	.	.	AF_EXAC=1e-05;ALLELEID=480699;CLNDN=Long_QT_syndrome|Wolff-Parkinson-White_pattern;CLNDISDB=MONDO:MONDO:0002442,MeSH:D008133,MedGen:C0023976,OMIM:PS192500,SNOMED_CT:9651007|MONDO:MONDO:0008685,MedGen:C0043202,OMIM:194200,Orphanet:ORPHA907,SNOMED_CT:74390002;CLNHGVS=NC_000007.14:g.92097778C>G;CLNREVSTAT=criteria_provided,_single_submitter;CLNSIG=Uncertain_significance;CLNVC=single_nucleotide_variant;CLNVCSO=SO:0001483;GENEINFO=AKAP9:10142;MC=SO:0001583|missense_variant;ORIGIN=5;RS=767137372;Pangolin=ENSG00000127914.17|16:0.11|-10:-0.03
chr7	92098134	1005952	G	C	.	.	ALLELEID=992484;CLNDN=Long_QT_syndrome;CLNDISDB=MONDO:MONDO:0002442,MeSH:D008133,MedGen:C0023976,OMIM:PS192500,SNOMED_CT:9651007;CLNHGVS=NC_000007.14:g.92098134G>C;CLNREVSTAT=criteria_provided,_single_submitter;CLNSIG=Uncertain_significance;CLNVC=single_nucleotide_variant;CLNVCSO=SO:0001483;GENEINFO=AKAP9:10142;MC=SO:0001583|missense_variant;ORIGIN=1;Pangolin=ENSG00000127914.17|-18:0.0|-18:-0.01
chr7	92098142	216634	C	A	.	.	AF_EXAC=2e-05;AF_TGP=0.0004;ALLELEID=212623;CLNDN=Long_QT_syndrome;CLNDISDB=MONDO:MONDO:0002442,MeSH:D008133,MedGen:C0023976,OMIM:PS192500,SNOMED_CT:9651007;CLNHGVS=NC_000007.14:g.92098142C>A;CLNREVSTAT=criteria_provided,_single_submitter;CLNSIG=Uncertain_significance;CLNVC=single_nucleotide_variant;CLNVCSO=SO:0001483;GENEINFO=AKAP9:10142;MC=SO:0001583|missense_variant;ORIGIN=1;RS=528888059;Pangolin=ENSG00000127914.17|-26:0.01|-33:-0.0
chr7	92098165	190514	A	T	.	.	AF_ESP=0.00085;AF_EXAC=0.00087;AF_TGP=0.0006;ALLELEID=188463;CLNDN=Long_QT_syndrome|Long_QT_syndrome_11|Romano-Ward_syndrome|not_specified|Cardiovascular_phenotype|not_provided;CLNDISDB=MONDO:MONDO:0002442,MeSH:D008133,MedGen:C0023976,OMIM:PS192500,SNOMED_CT:9651007|MONDO:MONDO:0012738,MedGen:C2678483,OMIM:611820|MedGen:C0035828,Orphanet:ORPHA101016,SNOMED_CT:20852007|MedGen:CN169374|MedGen:CN230736|MedGen:CN517202;CLNHGVS=NC_000007.14:g.92098165A>T;CLNREVSTAT=criteria_provided,_conflicting_interpretations;CLNSIG=Conflicting_interpretations_of_pathogenicity;CLNSIGCONF=Likely_benign(5),Uncertain_significance(1);CLNVC=single_nucleotide_variant;CLNVCSO=SO:0001483;CLNVI=Illumina_Clinical_Services_Laboratory,Illumina:157610;GENEINFO=AKAP9:10142;MC=SO:0001583|missense_variant;ORIGIN=1;RS=139046510;Pangolin=ENSG00000127914.17|-49:0.0|23:-0.01
chr7	92098173	191527	A	G	.	.	AF_ESP=0.00069;AF_EXAC=0.00074;AF_TGP=0.001;ALLELEID=189302;CLNDN=Long_QT_syndrome|Arrhythmogenic_right_ventricular_cardiomyopathy|Romano-Ward_syndrome|Cardiovascular_phenotype|not_provided;CLNDISDB=MONDO:MONDO:0002442,MeSH:D008133,MedGen:C0023976,OMIM:PS192500,SNOMED_CT:9651007|MONDO:MONDO:0016587,MedGen:C0349788,OMIM:PS107970,Orphanet:ORPHA247,SNOMED_CT:253528005,SNOMED_CT:281170005|MedGen:C0035828,Orphanet:ORPHA101016,SNOMED_CT:20852007|MedGen:CN230736|MedGen:CN517202;CLNHGVS=NC_000007.14:g.92098173A>G;CLNREVSTAT=criteria_provided,_conflicting_interpretations;CLNSIG=Conflicting_interpretations_of_pathogenicity;CLNSIGCONF=Likely_benign(4),Uncertain_significance(1);CLNVC=single_nucleotide_variant;CLNVCSO=SO:0001483;CLNVI=Illumina_Clinical_Services_Laboratory,Illumina:441610;GENEINFO=AKAP9:10142;MC=SO:0001583|missense_variant;ORIGIN=1;RS=144054367;Pangolin=ENSG00000127914.17|41:0.0|33:-0.0
chr7	92098188	518879	A	G	.	.	ALLELEID=509977;CLNDN=Cardiovascular_phenotype;CLNDISDB=MedGen:CN230736;CLNHGVS=NC_000007.14:g.92098188A>G;CLNREVSTAT=criteria_provided,_single_submitter;CLNSIG=Uncertain_significance;CLNVC=single_nucleotide_variant;CLNVCSO=SO:0001483;GENEINFO=AKAP9:10142;MC=SO:0001583|missense_variant;ORIGIN=1;RS=1297567039;Pangolin=ENSG00000127914.17|0:0.02|26:-0.0
chr7	92098192	572709	T	C	.	.	ALLELEID=567211;CLNDN=Long_QT_syndrome;CLNDISDB=MONDO:MONDO:0002442,MeSH:D008133,MedGen:C0023976,OMIM:PS192500,SNOMED_CT:9651007;CLNHGVS=NC_000007.14:g.92098192T>C;CLNREVSTAT=criteria_provided,_single_submitter;CLNSIG=Uncertain_significance;CLNVC=single_nucleotide_variant;CLNVCSO=SO:0001483;GENEINFO=AKAP9:10142;MC=SO:0001583|missense_variant;ORIGIN=1;RS=1563142906;Pangolin=ENSG00000127914.17|14:0.08|22:-0.01
chr7	92098207	1025154	G	C	.	.	ALLELEID=1007663;CLNDN=Long_QT_syndrome;CLNDISDB=MONDO:MONDO:0002442,MeSH:D008133,MedGen:C0023976,OMIM:PS192500,SNOMED_CT:9651007;CLNHGVS=NC_000007.14:g.92098207G>C;CLNREVSTAT=criteria_provided,_single_submitter;CLNSIG=Uncertain_significance;CLNVC=single_nucleotide_variant;CLNVCSO=SO:0001483;GENEINFO=AKAP9:10142;MC=SO:0001583|missense_variant;ORIGIN=1;Pangolin=ENSG00000127914.17|7:0.01|-1:-0.09
chr7	92098211	360849	A	G	.	.	AF_EXAC=1e-05;ALLELEID=303547;CLNDN=Romano-Ward_syndrome|Cardiovascular_phenotype;CLNDISDB=MedGen:C0035828,Orphanet:ORPHA101016,SNOMED_CT:20852007|MedGen:CN230736;CLNHGVS=NC_000007.14:g.92098211A>G;CLNREVSTAT=criteria_provided,_multiple_submitters,_no_conflicts;CLNSIG=Uncertain_significance;CLNVC=single_nucleotide_variant;CLNVCSO=SO:0001483;CLNVI=Illumina_Clinical_Services_Laboratory,Illumina:820398;GENEINFO=AKAP9:10142;MC=SO:0001819|synonymous_variant;ORIGIN=1;RS=767245893;Pangolin=ENSG00000127914.17|-5:0.86|3:-0.5
chr7	92099684	264457	C	T	.	.	AF_EXAC=3e-05;ALLELEID=258513;CLNDN=Cardiovascular_phenotype;CLNDISDB=MedGen:CN230736;CLNHGVS=NC_000007.14:g.92099684C>T;CLNREVSTAT=criteria_provided,_single_submitter;CLNSIG=Uncertain_significance;CLNVC=single_nucleotide_variant;CLNVCSO=SO:0001483;GENEINFO=AKAP9:10142;MC=SO:0001627|intron_variant;ORIGIN=1;RS=763444110;Pangolin=ENSG00000127914.17|8:0.05|3:-0.0
chr7	92099714	966830	T	G	.	.	ALLELEID=955237;CLNDN=Long_QT_syndrome;CLNDISDB=MONDO:MONDO:0002442,MeSH:D008133,MedGen:C0023976,OMIM:PS192500,SNOMED_CT:9651007;CLNHGVS=NC_000007.14:g.92099714T>G;CLNREVSTAT=criteria_provided,_single_submitter;CLNSIG=Uncertain_significance;CLNVC=single_nucleotide_variant;CLNVCSO=SO:0001483;GENEINFO=AKAP9:10142;MC=SO:0001583|missense_variant;ORIGIN=1;Pangolin=ENSG00000127914.17|-22:0.0|-27:-0.0
chr7	92099740	197505	G	A	.	.	AF_ESP=0.00131;AF_EXAC=0.00098;AF_TGP=0.0006;ALLELEID=194666;CLNDN=Long_QT_syndrome|Long_QT_syndrome_11|not_specified|Cardiovascular_phenotype|not_provided;CLNDISDB=MONDO:MONDO:0002442,MeSH:D008133,MedGen:C0023976,OMIM:PS192500,SNOMED_CT:9651007|MONDO:MONDO:0012738,MedGen:C2678483,OMIM:611820|MedGen:CN169374|MedGen:CN230736|MedGen:CN517202;CLNHGVS=NC_000007.14:g.92099740G>A;CLNREVSTAT=criteria_provided,_conflicting_interpretations;CLNSIG=Conflicting_interpretations_of_pathogenicity;CLNSIGCONF=Benign(2),Likely_benign(2),Uncertain_significance(1);CLNVC=single_nucleotide_variant;CLNVCSO=SO:0001483;GENEINFO=AKAP9:10142;MC=SO:0001819|synonymous_variant;ORIGIN=1;RS=56198613;Pangolin=ENSG00000127914.17|-48:0.01|-1:-0.0
chr7	92099742	850681	G	A	.	.	ALLELEID=833913;CLNDN=Long_QT_syndrome;CLNDISDB=MONDO:MONDO:0002442,MeSH:D008133,MedGen:C0023976,OMIM:PS192500,SNOMED_CT:9651007;CLNHGVS=NC_000007.14:g.92099742G>A;CLNREVSTAT=criteria_provided,_single_submitter;CLNSIG=Uncertain_significance;CLNVC=single_nucleotide_variant;CLNVCSO=SO:0001483;GENEINFO=AKAP9:10142;MC=SO:0001583|missense_variant;ORIGIN=1;Pangolin=ENSG00000127914.17|-50:0.0|1:-0.0
chr7	92099747	810127	A	C	.	.	AF_EXAC=1e-05;ALLELEID=796090;CLNDN=not_provided;CLNDISDB=MedGen:CN517202;CLNHGVS=NC_000007.14:g.92099747A>C;CLNREVSTAT=criteria_provided,_single_submitter;CLNSIG=Uncertain_significance;CLNVC=single_nucleotide_variant;CLNVCSO=SO:0001483;GENEINFO=AKAP9:10142;MC=SO:0001583|missense_variant;ORIGIN=1;RS=751653287;Pangolin=ENSG00000127914.17|-13:0.0|16:-0.0
chr7	92099791	1063208	G	T	.	.	ALLELEID=1045166;CLNDN=Long_QT_syndrome;CLNDISDB=MONDO:MONDO:0002442,MeSH:D008133,MedGen:C0023976,OMIM:PS192500,SNOMED_CT:9651007;CLNHGVS=NC_000007.14:g.92099791G>T;CLNREVSTAT=criteria_provided,_single_submitter;CLNSIG=Uncertain_significance;CLNVC=single_nucleotide_variant;CLNVCSO=SO:0001483;GENEINFO=AKAP9:10142;MC=SO:0001583|missense_variant;ORIGIN=1;Pangolin=ENSG00000127914.17|47:0.0|44:-0.06
chr7	92099844	527013	G	A	.	.	AF_EXAC=1e-05;ALLELEID=522928;CLNDN=Long_QT_syndrome;CLNDISDB=MONDO:MONDO:0002442,MeSH:D008133,MedGen:C0023976,OMIM:PS192500,SNOMED_CT:9651007;CLNHGVS=NC_000007.14:g.92099844G>A;CLNREVSTAT=criteria_provided,_single_submitter;CLNSIG=Uncertain_significance;CLNVC=single_nucleotide_variant;CLNVCSO=SO:0001483;GENEINFO=AKAP9:10142;MC=SO:0001583|missense_variant;ORIGIN=1;RS=377561989;Pangolin=ENSG00000127914.17|-9:0.23|25:-0.08
chr7	92099853	263485	G	A	.	.	AF_EXAC=2e-05;ALLELEID=258514;CLNDN=Long_QT_syndrome|Cardiovascular_phenotype;CLNDISDB=MONDO:MONDO:0002442,MeSH:D008133,MedGen:C0023976,OMIM:PS192500,SNOMED_CT:9651007|MedGen:CN230736;CLNHGVS=NC_000007.14:g.92099853G>A;CLNREVSTAT=criteria_provided,_multiple_submitters,_no_conflicts;CLNSIG=Uncertain_significance;CLNVC=single_nucleotide_variant;CLNVCSO=SO:0001483;GENEINFO=AKAP9:10142;MC=SO:0001583|missense_variant;ORIGIN=1;RS=753656531;Pangolin=ENSG00000127914.17|5:0.06|-18:-0.08
chr7	92100860	360851	C	G	.	.	AF_EXAC=2e-05;ALLELEID=311855;CLNDN=Romano-Ward_syndrome;CLNDISDB=MedGen:C0035828,Orphanet:ORPHA101016,SNOMED_CT:20852007;CLNHGVS=NC_000007.14:g.92100860C>G;CLNREVSTAT=criteria_provided,_single_submitter;CLNSIG=Uncertain_significance;CLNVC=single_nucleotide_variant;CLNVCSO=SO:0001483;CLNVI=Illumina_Clinical_Services_Laboratory,Illumina:116162;GENEINFO=AKAP9:10142;MC=SO:0001583|missense_variant;ORIGIN=1;RS=768384617;Pangolin=ENSG00000127914.17|4:0.03|-20:-0.01
chr7	92100883	360852	G	T	.	.	ALLELEID=303549;CLNDN=Romano-Ward_syndrome;CLNDISDB=MedGen:C0035828,Orphanet:ORPHA101016,SNOMED_CT:20852007;CLNHGVS=NC_000007.14:g.92100883G>T;CLNREVSTAT=criteria_provided,_single_submitter;CLNSIG=Uncertain_significance;CLNVC=single_nucleotide_variant;CLNVCSO=SO:0001483;CLNVI=Illumina_Clinical_Services_Laboratory,Illumina:757461;GENEINFO=AKAP9:10142;MC=SO:0001583|missense_variant;ORIGIN=1;RS=762931104;Pangolin=ENSG00000127914.17|-43:0.0|-19:-0.0
chr7	92100884	457082	C	T	.	.	ALLELEID=457563;CLNDN=Long_QT_syndrome;CLNDISDB=MONDO:MONDO:0002442,MeSH:D008133,MedGen:C0023976,OMIM:PS192500,SNOMED_CT:9651007;CLNHGVS=NC_000007.14:g.92100884C>T;CLNREVSTAT=criteria_provided,_single_submitter;CLNSIG=Uncertain_significance;CLNVC=single_nucleotide_variant;CLNVCSO=SO:0001483;GENEINFO=AKAP9:10142;MC=SO:0001583|missense_variant;ORIGIN=1;RS=1554468459;Pangolin=ENSG00000127914.17|-20:0.0|-28:-0.0
chr7	92100890	928921	T	C	.	.	ALLELEID=917014;CLNDN=not_specified;CLNDISDB=MedGen:CN169374;CLNHGVS=NC_000007.14:g.92100890T>C;CLNREVSTAT=criteria_provided,_single_submitter;CLNSIG=Uncertain_significance;CLNVC=single_nucleotide_variant;CLNVCSO=SO:0001483;GENEINFO=AKAP9:10142;MC=SO:0001583|missense_variant;ORIGIN=1;Pangolin=ENSG00000127914.17|-34:0.0|-26:-0.0
chr7	92101030	1053793	C	A	.	.	ALLELEID=1045167;CLNDN=Long_QT_syndrome;CLNDISDB=MONDO:MONDO:0002442,MeSH:D008133,MedGen:C0023976,OMIM:PS192500,SNOMED_CT:9651007;CLNHGVS=NC_000007.14:g.92101030C>A;CLNREVSTAT=criteria_provided,_single_submitter;CLNSIG=Uncertain_significance;CLNVC=single_nucleotide_variant;CLNVCSO=SO:0001483;GENEINFO=AKAP9:10142;MC=SO:0001583|missense_variant;ORIGIN=1;Pangolin=ENSG00000127914.17|27:0.0|26:-0.01
chr7	92102607	457083	A	G	.	.	AF_EXAC=1e-05;ALLELEID=457666;CLNDN=Long_QT_syndrome;CLNDISDB=MONDO:MONDO:0002442,MeSH:D008133,MedGen:C0023976,OMIM:PS192500,SNOMED_CT:9651007;CLNHGVS=NC_000007.14:g.92102607A>G;CLNREVSTAT=criteria_provided,_single_submitter;CLNSIG=Uncertain_significance;CLNVC=single_nucleotide_variant;CLNVCSO=SO:0001483;GENEINFO=AKAP9:10142;MC=SO:0001583|missense_variant;ORIGIN=1;RS=777319897;Pangolin=ENSG00000127914.17|-11:0.01|-13:-0.03
chr7	92102608	662653	A	G	.	.	AF_EXAC=1e-05;ALLELEID=636433;CLNDN=Long_QT_syndrome;CLNDISDB=MONDO:MONDO:0002442,MeSH:D008133,MedGen:C0023976,OMIM:PS192500,SNOMED_CT:9651007;CLNHGVS=NC_000007.14:g.92102608A>G;CLNREVSTAT=criteria_provided,_single_submitter;CLNSIG=Uncertain_significance;CLNVC=single_nucleotide_variant;CLNVCSO=SO:0001483;GENEINFO=AKAP9:10142;MC=SO:0001819|synonymous_variant;ORIGIN=1;RS=749059291;Pangolin=ENSG00000127914.17|-5:0.02|-14:-0.18
chr7	92102685	527019	A	G	.	.	ALLELEID=523458;CLNDN=Long_QT_syndrome;CLNDISDB=MONDO:MONDO:0002442,MeSH:D008133,MedGen:C0023976,OMIM:PS192500,SNOMED_CT:9651007;CLNHGVS=NC_000007.14:g.92102685A>G;CLNREVSTAT=criteria_provided,_single_submitter;CLNSIG=Uncertain_significance;CLNVC=single_nucleotide_variant;CLNVCSO=SO:0001483;GENEINFO=AKAP9:10142;MC=SO:0001583|missense_variant;ORIGIN=1;RS=372297197;Pangolin=ENSG00000127914.17|-34:0.0|2:-0.03
chr7	92102691	519266	G	A	.	.	AF_EXAC=2e-05;ALLELEID=509979;CLNDN=Cardiovascular_phenotype;CLNDISDB=MedGen:CN230736;CLNHGVS=NC_000007.14:g.92102691G>A;CLNREVSTAT=criteria_provided,_single_submitter;CLNSIG=Uncertain_significance;CLNVC=single_nucleotide_variant;CLNVCSO=SO:0001483;GENEINFO=AKAP9:10142;MC=SO:0001583|missense_variant;ORIGIN=1;RS=752031242;Pangolin=ENSG00000127914.17|-4:0.0|-4:-0.01
chr7	92102697	526940	A	T	.	.	AF_EXAC=1e-05;ALLELEID=523462;CLNDN=Long_QT_syndrome;CLNDISDB=MONDO:MONDO:0002442,MeSH:D008133,MedGen:C0023976,OMIM:PS192500,SNOMED_CT:9651007;CLNHGVS=NC_000007.14:g.92102697A>T;CLNREVSTAT=criteria_provided,_single_submitter;CLNSIG=Uncertain_significance;CLNVC=single_nucleotide_variant;CLNVCSO=SO:0001483;GENEINFO=AKAP9:10142;MC=SO:0001583|missense_variant;ORIGIN=1;RS=760860769;Pangolin=ENSG00000127914.17|-22:0.0|-10:-0.01
chr7	92102725	191529	G	A	.	.	ALLELEID=189305;CLNDN=Long_QT_syndrome|Romano-Ward_syndrome|Cardiovascular_phenotype|not_provided;CLNDISDB=MONDO:MONDO:0002442,MeSH:D008133,MedGen:C0023976,OMIM:PS192500,SNOMED_CT:9651007|MedGen:C0035828,Orphanet:ORPHA101016,SNOMED_CT:20852007|MedGen:CN230736|MedGen:CN517202;CLNHGVS=NC_000007.14:g.92102725G>A;CLNREVSTAT=criteria_provided,_conflicting_interpretations;CLNSIG=Conflicting_interpretations_of_pathogenicity;CLNSIGCONF=Likely_benign(1),Uncertain_significance(3);CLNVC=single_nucleotide_variant;CLNVCSO=SO:0001483;CLNVI=Illumina_Clinical_Services_Laboratory,Illumina:629313;GENEINFO=AKAP9:10142;MC=SO:0001583|missense_variant;ORIGIN=1;RS=143306820;Pangolin=ENSG00000127914.17|2:0.0|-38:-0.01
chr7	92102725	573633	G	C	.	.	ALLELEID=562246;CLNDN=Long_QT_syndrome;CLNDISDB=MONDO:MONDO:0002442,MeSH:D008133,MedGen:C0023976,OMIM:PS192500,SNOMED_CT:9651007;CLNHGVS=NC_000007.14:g.92102725G>C;CLNREVSTAT=criteria_provided,_single_submitter;CLNSIG=Uncertain_significance;CLNVC=single_nucleotide_variant;CLNVCSO=SO:0001483;GENEINFO=AKAP9:10142;MC=SO:0001583|missense_variant;ORIGIN=1;RS=143306820;Pangolin=ENSG00000127914.17|-38:0.01|-50:-0.0
chr7	92102725	360853	G	T	.	.	AF_ESP=0.00069;AF_TGP=0.0006;ALLELEID=311865;CLNDN=Long_QT_syndrome|Romano-Ward_syndrome|Cardiovascular_phenotype;CLNDISDB=MONDO:MONDO:0002442,MeSH:D008133,MedGen:C0023976,OMIM:PS192500,SNOMED_CT:9651007|MedGen:C0035828,Orphanet:ORPHA101016,SNOMED_CT:20852007|MedGen:CN230736;CLNHGVS=NC_000007.14:g.92102725G>T;CLNREVSTAT=criteria_provided,_multiple_submitters,_no_conflicts;CLNSIG=Uncertain_significance;CLNVC=single_nucleotide_variant;CLNVCSO=SO:0001483;CLNVI=Illumina_Clinical_Services_Laboratory,Illumina:702722;GENEINFO=AKAP9:10142;MC=SO:0001583|missense_variant;ORIGIN=1;RS=143306820;Pangolin=ENSG00000127914.17|-38:0.0|-38:-0.0
chr7	92102726	191530	G	T	.	.	AF_ESP=0.00015;ALLELEID=189306;CLNDN=Long_QT_syndrome|Romano-Ward_syndrome|not_provided;CLNDISDB=MONDO:MONDO:0002442,MeSH:D008133,MedGen:C0023976,OMIM:PS192500,SNOMED_CT:9651007|MedGen:C0035828,Orphanet:ORPHA101016,SNOMED_CT:20852007|MedGen:CN517202;CLNHGVS=NC_000007.14:g.92102726G>T;CLNREVSTAT=criteria_provided,_conflicting_interpretations;CLNSIG=Conflicting_interpretations_of_pathogenicity;CLNSIGCONF=Likely_benign(1),Uncertain_significance(2);CLNVC=single_nucleotide_variant;CLNVCSO=SO:0001483;CLNVI=Illumina_Clinical_Services_Laboratory,Illumina:773489;GENEINFO=AKAP9:10142;MC=SO:0001583|missense_variant;ORIGIN=1;RS=200327385;Pangolin=ENSG00000127914.17|-39:0.01|30:-0.0
chr7	92102727	1015297	G	C	.	.	ALLELEID=1007664;CLNDN=Long_QT_syndrome;CLNDISDB=MONDO:MONDO:0002442,MeSH:D008133,MedGen:C0023976,OMIM:PS192500,SNOMED_CT:9651007;CLNHGVS=NC_000007.14:g.92102727G>C;CLNREVSTAT=criteria_provided,_single_submitter;CLNSIG=Uncertain_significance;CLNVC=single_nucleotide_variant;CLNVCSO=SO:0001483;GENEINFO=AKAP9:10142;MC=SO:0001583|missense_variant;ORIGIN=1;Pangolin=ENSG00000127914.17|-40:0.01|50:-0.0
chr7	92102730	264384	G	A	.	.	AF_TGP=0.0004;ALLELEID=258515;CLNDN=Long_QT_syndrome|Cardiovascular_phenotype;CLNDISDB=MONDO:MONDO:0002442,MeSH:D008133,MedGen:C0023976,OMIM:PS192500,SNOMED_CT:9651007|MedGen:CN230736;CLNHGVS=NC_000007.14:g.92102730G>A;CLNREVSTAT=criteria_provided,_multiple_submitters,_no_conflicts;CLNSIG=Uncertain_significance;CLNVC=single_nucleotide_variant;CLNVCSO=SO:0001483;GENEINFO=AKAP9:10142;MC=SO:0001583|missense_variant;ORIGIN=1;RS=140853603;Pangolin=ENSG00000127914.17|-43:0.02|47:-0.0
chr7	92102736	641649	C	T	.	.	AF_ESP=8e-05;AF_EXAC=1e-05;ALLELEID=636434;CLNDN=Long_QT_syndrome;CLNDISDB=MONDO:MONDO:0002442,MeSH:D008133,MedGen:C0023976,OMIM:PS192500,SNOMED_CT:9651007;CLNHGVS=NC_000007.14:g.92102736C>T;CLNREVSTAT=criteria_provided,_single_submitter;CLNSIG=Uncertain_significance;CLNVC=single_nucleotide_variant;CLNVCSO=SO:0001483;GENEINFO=AKAP9:10142;MC=SO:0001583|missense_variant;ORIGIN=1;RS=373321787;Pangolin=ENSG00000127914.17|41:0.0|-49:-0.01
chr7	92102757	1022900	T	C	.	.	ALLELEID=1007665;CLNDN=Long_QT_syndrome;CLNDISDB=MONDO:MONDO:0002442,MeSH:D008133,MedGen:C0023976,OMIM:PS192500,SNOMED_CT:9651007;CLNHGVS=NC_000007.14:g.92102757T>C;CLNREVSTAT=criteria_provided,_single_submitter;CLNSIG=Uncertain_significance;CLNVC=single_nucleotide_variant;CLNVCSO=SO:0001483;GENEINFO=AKAP9:10142;MC=SO:0001583|missense_variant;ORIGIN=1;Pangolin=ENSG00000127914.17|30:0.0|-2:-0.01
chr7	92102766	1025144	A	G	.	.	ALLELEID=1007666;CLNDN=Long_QT_syndrome;CLNDISDB=MONDO:MONDO:0002442,MeSH:D008133,MedGen:C0023976,OMIM:PS192500,SNOMED_CT:9651007;CLNHGVS=NC_000007.14:g.92102766A>G;CLNREVSTAT=criteria_provided,_single_submitter;CLNSIG=Uncertain_significance;CLNVC=single_nucleotide_variant;CLNVCSO=SO:0001483;GENEINFO=AKAP9:10142;MC=SO:0001583|missense_variant;ORIGIN=1;Pangolin=ENSG00000127914.17|-10:0.0|11:-0.0
chr7	92102772	222492	C	T	.	.	ALLELEID=224362;CLNDN=Cardiac_arrest;CLNDISDB=Human_Phenotype_Ontology:HP:0001695,MONDO:MONDO:0000745,MedGen:C0018790;CLNHGVS=NC_000007.14:g.92102772C>T;CLNREVSTAT=criteria_provided,_single_submitter;CLNSIG=Uncertain_significance;CLNVC=single_nucleotide_variant;CLNVCSO=SO:0001483;GENEINFO=AKAP9:10142;MC=SO:0001583|missense_variant;ORIGIN=1;RS=869025356;Pangolin=ENSG00000127914.17|16:0.0|5:-0.0
chr7	92102793	487596	G	A	.	.	AF_ESP=8e-05;AF_TGP=0.0006;ALLELEID=480700;CLNDN=Long_QT_syndrome|Wolff-Parkinson-White_pattern;CLNDISDB=MONDO:MONDO:0002442,MeSH:D008133,MedGen:C0023976,OMIM:PS192500,SNOMED_CT:9651007|MONDO:MONDO:0008685,MedGen:C0043202,OMIM:194200,Orphanet:ORPHA907,SNOMED_CT:74390002;CLNHGVS=NC_000007.14:g.92102793G>A;CLNREVSTAT=criteria_provided,_single_submitter;CLNSIG=Uncertain_significance;CLNVC=single_nucleotide_variant;CLNVCSO=SO:0001483;GENEINFO=AKAP9:10142;MC=SO:0001583|missense_variant;ORIGIN=1;RS=137892407;Pangolin=ENSG00000127914.17|33:0.0|-16:-0.0
chr7	92102793	652516	G	T	.	.	ALLELEID=636435;CLNDN=Long_QT_syndrome;CLNDISDB=MONDO:MONDO:0002442,MeSH:D008133,MedGen:C0023976,OMIM:PS192500,SNOMED_CT:9651007;CLNHGVS=NC_000007.14:g.92102793G>T;CLNREVSTAT=criteria_provided,_single_submitter;CLNSIG=Uncertain_significance;CLNVC=single_nucleotide_variant;CLNVCSO=SO:0001483;GENEINFO=AKAP9:10142;MC=SO:0001583|missense_variant;ORIGIN=1;RS=137892407;Pangolin=ENSG00000127914.17|-6:0.0|33:-0.01
chr7	92102797	1054350	G	A	.	.	ALLELEID=1045168;CLNDN=Long_QT_syndrome;CLNDISDB=MONDO:MONDO:0002442,MeSH:D008133,MedGen:C0023976,OMIM:PS192500,SNOMED_CT:9651007;CLNHGVS=NC_000007.14:g.92102797G>A;CLNREVSTAT=criteria_provided,_single_submitter;CLNSIG=Uncertain_significance;CLNVC=single_nucleotide_variant;CLNVCSO=SO:0001483;GENEINFO=AKAP9:10142;MC=SO:0001819|synonymous_variant;ORIGIN=1;Pangolin=ENSG00000127914.17|29:0.0|29:-0.0
chr7	92102813	847718	A	G	.	.	ALLELEID=833914;CLNDN=Long_QT_syndrome;CLNDISDB=MONDO:MONDO:0002442,MeSH:D008133,MedGen:C0023976,OMIM:PS192500,SNOMED_CT:9651007;CLNHGVS=NC_000007.14:g.92102813A>G;CLNREVSTAT=criteria_provided,_single_submitter;CLNSIG=Uncertain_significance;CLNVC=single_nucleotide_variant;CLNVCSO=SO:0001483;GENEINFO=AKAP9:10142;MC=SO:0001583|missense_variant;ORIGIN=1;Pangolin=ENSG00000127914.17|-36:0.0|13:-0.0
chr7	92102819	1037760	A	G	.	.	ALLELEID=1028219;CLNDN=Long_QT_syndrome;CLNDISDB=MONDO:MONDO:0002442,MeSH:D008133,MedGen:C0023976,OMIM:PS192500,SNOMED_CT:9651007;CLNHGVS=NC_000007.14:g.92102819A>G;CLNREVSTAT=criteria_provided,_single_submitter;CLNSIG=Uncertain_significance;CLNVC=single_nucleotide_variant;CLNVCSO=SO:0001483;GENEINFO=AKAP9:10142;MC=SO:0001583|missense_variant;ORIGIN=1;Pangolin=ENSG00000127914.17|7:0.0|-32:-0.0
chr7	92105682	360855	A	C	.	.	ALLELEID=306967;CLNDN=Romano-Ward_syndrome;CLNDISDB=MedGen:C0035828,Orphanet:ORPHA101016,SNOMED_CT:20852007;CLNHGVS=NC_000007.14:g.92105682A>C;CLNREVSTAT=criteria_provided,_single_submitter;CLNSIG=Uncertain_significance;CLNVC=single_nucleotide_variant;CLNVCSO=SO:0001483;CLNVI=Illumina_Clinical_Services_Laboratory,Illumina:608365;GENEINFO=AKAP9:10142;MC=SO:0001583|missense_variant;ORIGIN=1;RS=886062479;Pangolin=ENSG00000127914.17|33:0.0|-4:-0.01
chr7	92105694	928692	C	T	.	.	ALLELEID=917015;CLNDN=not_specified;CLNDISDB=MedGen:CN169374;CLNHGVS=NC_000007.14:g.92105694C>T;CLNREVSTAT=criteria_provided,_single_submitter;CLNSIG=Uncertain_significance;CLNVC=single_nucleotide_variant;CLNVCSO=SO:0001483;GENEINFO=AKAP9:10142;MC=SO:0001587|nonsense;ORIGIN=1;Pangolin=ENSG00000127914.17|47:0.01|-16:-0.49
chr7	92105695	871121	G	A	.	.	ALLELEID=859626;CLNDN=not_specified|not_provided;CLNDISDB=MedGen:CN169374|MedGen:CN517202;CLNHGVS=NC_000007.14:g.92105695G>A;CLNREVSTAT=criteria_provided,_multiple_submitters,_no_conflicts;CLNSIG=Uncertain_significance;CLNVC=single_nucleotide_variant;CLNVCSO=SO:0001483;GENEINFO=AKAP9:10142;MC=SO:0001583|missense_variant;ORIGIN=1;Pangolin=ENSG00000127914.17|46:0.0|-17:-0.05
chr7	92105697	978289	C	T	.	.	ALLELEID=966443;CLNDN=Long_QT_syndrome_1;CLNDISDB=MONDO:MONDO:0100316,MedGen:C4551647,OMIM:192500;CLNHGVS=NC_000007.14:g.92105697C>T;CLNREVSTAT=criteria_provided,_single_submitter;CLNSIG=Uncertain_significance;CLNVC=single_nucleotide_variant;CLNVCSO=SO:0001483;CLNVI=Molecular_Diagnostic_Laboratory_for_Inherited_Cardiovascular_Disease,Montreal_Heart_Institute:935011;GENEINFO=AKAP9:10142;MC=SO:0001583|missense_variant;ORIGIN=1;Pangolin=ENSG00000127914.17|44:0.01|-19:-0.05
chr7	92105698	943375	G	A	.	.	ALLELEID=934020;CLNDN=Long_QT_syndrome;CLNDISDB=MONDO:MONDO:0002442,MeSH:D008133,MedGen:C0023976,OMIM:PS192500,SNOMED_CT:9651007;CLNHGVS=NC_000007.14:g.92105698G>A;CLNREVSTAT=criteria_provided,_single_submitter;CLNSIG=Uncertain_significance;CLNVC=single_nucleotide_variant;CLNVCSO=SO:0001483;GENEINFO=AKAP9:10142;MC=SO:0001583|missense_variant;ORIGIN=1;Pangolin=ENSG00000127914.17|2:0.3|-20:-0.1
chr7	92105707	937238	G	A	.	.	ALLELEID=934021;CLNDN=Long_QT_syndrome;CLNDISDB=MONDO:MONDO:0002442,MeSH:D008133,MedGen:C0023976,OMIM:PS192500,SNOMED_CT:9651007;CLNHGVS=NC_000007.14:g.92105707G>A;CLNREVSTAT=criteria_provided,_single_submitter;CLNSIG=Uncertain_significance;CLNVC=single_nucleotide_variant;CLNVCSO=SO:0001483;GENEINFO=AKAP9:10142;MC=SO:0001583|missense_variant;ORIGIN=1;Pangolin=ENSG00000127914.17|34:0.0|-29:-0.01
chr7	92105709	191532	G	C	.	.	AF_ESP=0.00015;AF_EXAC=0.00013;ALLELEID=189308;CLNDN=Long_QT_syndrome|not_provided;CLNDISDB=MONDO:MONDO:0002442,MeSH:D008133,MedGen:C0023976,OMIM:PS192500,SNOMED_CT:9651007|MedGen:CN517202;CLNHGVS=NC_000007.14:g.92105709G>C;CLNREVSTAT=criteria_provided,_conflicting_interpretations;CLNSIG=Conflicting_interpretations_of_pathogenicity;CLNSIGCONF=Likely_benign(1),Uncertain_significance(1);CLNVC=single_nucleotide_variant;CLNVCSO=SO:0001483;GENEINFO=AKAP9:10142;MC=SO:0001583|missense_variant;ORIGIN=1;RS=199527737;Pangolin=ENSG00000127914.17|32:0.03|-31:-0.0
chr7	92105710	932402	TCA	T	.	.	ALLELEID=920783;CLNDN=not_provided;CLNDISDB=MedGen:CN517202;CLNHGVS=NC_000007.14:g.92105711CA[1];CLNREVSTAT=criteria_provided,_single_submitter;CLNSIG=Uncertain_significance;CLNVC=Microsatellite;CLNVCSO=SO:0000289;GENEINFO=AKAP9:10142;MC=SO:0001589|frameshift_variant;ORIGIN=1;Pangolin=ENSG00000127914.17|-2:0.0|-32:-0.12
chr7	92105725	180266	C	G	.	.	ALLELEID=178592;CLNDN=Cardiac_arrest|Long_QT_syndrome|Long_QT_syndrome_1;CLNDISDB=Human_Phenotype_Ontology:HP:0001695,MONDO:MONDO:0000745,MedGen:C0018790|MONDO:MONDO:0002442,MeSH:D008133,MedGen:C0023976,OMIM:PS192500,SNOMED_CT:9651007|MONDO:MONDO:0100316,MedGen:C4551647,OMIM:192500;CLNHGVS=NC_000007.14:g.92105725C>G;CLNREVSTAT=criteria_provided,_multiple_submitters,_no_conflicts;CLNSIG=Uncertain_significance;CLNVC=single_nucleotide_variant;CLNVCSO=SO:0001483;GENEINFO=AKAP9:10142;MC=SO:0001583|missense_variant;ORIGIN=1;RS=730880044;Pangolin=ENSG00000127914.17|4:0.0|16:-0.01
chr7	92107302	970642	A	G	.	.	ALLELEID=955238;CLNDN=Long_QT_syndrome;CLNDISDB=MONDO:MONDO:0002442,MeSH:D008133,MedGen:C0023976,OMIM:PS192500,SNOMED_CT:9651007;CLNHGVS=NC_000007.14:g.92107302A>G;CLNREVSTAT=criteria_provided,_single_submitter;CLNSIG=Uncertain_significance;CLNVC=single_nucleotide_variant;CLNVCSO=SO:0001483;GENEINFO=AKAP9:10142;MC=SO:0001583|missense_variant;ORIGIN=1;Pangolin=ENSG00000127914.17|-9:0.01|-30:-0.01
chr7	92107328	568721	G	T	.	.	ALLELEID=567212;CLNDN=Long_QT_syndrome;CLNDISDB=MONDO:MONDO:0002442,MeSH:D008133,MedGen:C0023976,OMIM:PS192500,SNOMED_CT:9651007;CLNHGVS=NC_000007.14:g.92107328G>T;CLNREVSTAT=criteria_provided,_single_submitter;CLNSIG=Uncertain_significance;CLNVC=single_nucleotide_variant;CLNVCSO=SO:0001483;GENEINFO=AKAP9:10142;MC=SO:0001583|missense_variant;ORIGIN=1;RS=1563161103;Pangolin=ENSG00000127914.17|12:0.08|-35:-0.01
chr7	92107367	1056109	T	C	.	.	ALLELEID=1045169;CLNDN=Long_QT_syndrome;CLNDISDB=MONDO:MONDO:0002442,MeSH:D008133,MedGen:C0023976,OMIM:PS192500,SNOMED_CT:9651007;CLNHGVS=NC_000007.14:g.92107367T>C;CLNREVSTAT=criteria_provided,_single_submitter;CLNSIG=Uncertain_significance;CLNVC=single_nucleotide_variant;CLNVCSO=SO:0001483;GENEINFO=AKAP9:10142;MC=SO:0001583|missense_variant;ORIGIN=1;Pangolin=ENSG00000127914.17|-27:0.0|-27:-0.0
chr7	92107371	519243	G	A	.	.	AF_EXAC=7e-05;ALLELEID=509983;CLNDN=Cardiovascular_phenotype;CLNDISDB=MedGen:CN230736;CLNHGVS=NC_000007.14:g.92107371G>A;CLNREVSTAT=criteria_provided,_single_submitter;CLNSIG=Uncertain_significance;CLNVC=single_nucleotide_variant;CLNVCSO=SO:0001483;GENEINFO=AKAP9:10142;MC=SO:0001583|missense_variant;ORIGIN=1;RS=781296769;Pangolin=ENSG00000127914.17|-6:0.0|-31:-0.0
chr7	92107374	222493	C	G	.	.	ALLELEID=224363;CLNDN=Long_QT_syndrome;CLNDISDB=MONDO:MONDO:0002442,MeSH:D008133,MedGen:C0023976,OMIM:PS192500,SNOMED_CT:9651007;CLNHGVS=NC_000007.14:g.92107374C>G;CLNREVSTAT=criteria_provided,_single_submitter;CLNSIG=Uncertain_significance;CLNVC=single_nucleotide_variant;CLNVCSO=SO:0001483;GENEINFO=AKAP9:10142;MC=SO:0001587|nonsense;ORIGIN=1;RS=869025357;Pangolin=ENSG00000127914.17|-34:0.0|48:-0.01
chr7	92107394	1006889	A	G	.	.	ALLELEID=992485;CLNDN=Long_QT_syndrome;CLNDISDB=MONDO:MONDO:0002442,MeSH:D008133,MedGen:C0023976,OMIM:PS192500,SNOMED_CT:9651007;CLNHGVS=NC_000007.14:g.92107394A>G;CLNREVSTAT=criteria_provided,_single_submitter;CLNSIG=Uncertain_significance;CLNVC=single_nucleotide_variant;CLNVCSO=SO:0001483;GENEINFO=AKAP9:10142;MC=SO:0001583|missense_variant;ORIGIN=1;Pangolin=ENSG00000127914.17|-1:0.0|24:-0.0
chr7	92107395	190498	T	C	.	.	AF_ESP=0.00015;ALLELEID=188465;CLNDN=Long_QT_syndrome|not_specified;CLNDISDB=MONDO:MONDO:0002442,MeSH:D008133,MedGen:C0023976,OMIM:PS192500,SNOMED_CT:9651007|MedGen:CN169374;CLNHGVS=NC_000007.14:g.92107395T>C;CLNREVSTAT=criteria_provided,_conflicting_interpretations;CLNSIG=Conflicting_interpretations_of_pathogenicity;CLNSIGCONF=Likely_benign(1),Uncertain_significance(1);CLNVC=single_nucleotide_variant;CLNVCSO=SO:0001483;GENEINFO=AKAP9:10142;MC=SO:0001583|missense_variant;ORIGIN=1;RS=145675748;Pangolin=ENSG00000127914.17|27:0.0|3:-0.0
chr7	92107401	527018	C	T	.	.	ALLELEID=523464;CLNDN=Long_QT_syndrome|not_provided;CLNDISDB=MONDO:MONDO:0002442,MeSH:D008133,MedGen:C0023976,OMIM:PS192500,SNOMED_CT:9651007|MedGen:CN517202;CLNHGVS=NC_000007.14:g.92107401C>T;CLNREVSTAT=criteria_provided,_single_submitter;CLNSIG=Uncertain_significance;CLNVC=single_nucleotide_variant;CLNVCSO=SO:0001483;GENEINFO=AKAP9:10142;MC=SO:0001583|missense_variant;ORIGIN=1;RS=936516286;Pangolin=ENSG00000127914.17|17:0.0|21:-0.0
chr7	92107429	1005793	A	G	.	.	ALLELEID=992486;CLNDN=Long_QT_syndrome;CLNDISDB=MONDO:MONDO:0002442,MeSH:D008133,MedGen:C0023976,OMIM:PS192500,SNOMED_CT:9651007;CLNHGVS=NC_000007.14:g.92107429A>G;CLNREVSTAT=criteria_provided,_single_submitter;CLNSIG=Uncertain_significance;CLNVC=single_nucleotide_variant;CLNVCSO=SO:0001483;GENEINFO=AKAP9:10142;MC=SO:0001627|intron_variant;ORIGIN=1;Pangolin=ENSG00000127914.17|-1:0.0|-7:-0.0
chr7	92107441	1027592	C	T	.	.	ALLELEID=1015366;CLNDN=not_specified;CLNDISDB=MedGen:CN169374;CLNHGVS=NC_000007.14:g.92107441C>T;CLNREVSTAT=criteria_provided,_single_submitter;CLNSIG=Uncertain_significance;CLNVC=single_nucleotide_variant;CLNVCSO=SO:0001483;GENEINFO=AKAP9:10142;MC=SO:0001627|intron_variant;ORIGIN=1;Pangolin=ENSG00000127914.17|-19:0.0|-19:-0.0
chr7	92108496	360856	A	G	.	.	AF_EXAC=3e-05;ALLELEID=306975;CLNDN=Romano-Ward_syndrome;CLNDISDB=MedGen:C0035828,Orphanet:ORPHA101016,SNOMED_CT:20852007;CLNHGVS=NC_000007.14:g.92108496A>G;CLNREVSTAT=criteria_provided,_single_submitter;CLNSIG=Uncertain_significance;CLNVC=single_nucleotide_variant;CLNVCSO=SO:0001483;CLNVI=Illumina_Clinical_Services_Laboratory,Illumina:678941;GENEINFO=AKAP9:10142;MC=SO:0001583|missense_variant;ORIGIN=1;RS=751615449;Pangolin=ENSG00000127914.17|39:0.01|-2:-0.02
chr7	92108525	1015738	G	T	.	.	ALLELEID=1007667;CLNDN=Long_QT_syndrome;CLNDISDB=MONDO:MONDO:0002442,MeSH:D008133,MedGen:C0023976,OMIM:PS192500,SNOMED_CT:9651007;CLNHGVS=NC_000007.14:g.92108525G>T;CLNREVSTAT=criteria_provided,_single_submitter;CLNSIG=Uncertain_significance;CLNVC=single_nucleotide_variant;CLNVCSO=SO:0001483;GENEINFO=AKAP9:10142;MC=SO:0001583|missense_variant;ORIGIN=1;Pangolin=ENSG00000127914.17|10:0.38|-31:-0.21
chr7	92108527	263701	T	G	.	.	AF_EXAC=0.00014;ALLELEID=258516;CLNDN=Long_QT_syndrome|Romano-Ward_syndrome|Cardiovascular_phenotype;CLNDISDB=MONDO:MONDO:0002442,MeSH:D008133,MedGen:C0023976,OMIM:PS192500,SNOMED_CT:9651007|MedGen:C0035828,Orphanet:ORPHA101016,SNOMED_CT:20852007|MedGen:CN230736;CLNHGVS=NC_000007.14:g.92108527T>G;CLNREVSTAT=criteria_provided,_conflicting_interpretations;CLNSIG=Conflicting_interpretations_of_pathogenicity;CLNSIGCONF=Likely_benign(2),Uncertain_significance(1);CLNVC=single_nucleotide_variant;CLNVCSO=SO:0001483;CLNVI=Illumina_Clinical_Services_Laboratory,Illumina:753597;GENEINFO=AKAP9:10142;MC=SO:0001819|synonymous_variant;ORIGIN=1;RS=756398963;Pangolin=ENSG00000127914.17|-33:0.0|8:-0.03
chr7	92108543	1036339	C	G	.	.	ALLELEID=1028220;CLNDN=Long_QT_syndrome;CLNDISDB=MONDO:MONDO:0002442,MeSH:D008133,MedGen:C0023976,OMIM:PS192500,SNOMED_CT:9651007;CLNHGVS=NC_000007.14:g.92108543C>G;CLNREVSTAT=criteria_provided,_single_submitter;CLNSIG=Uncertain_significance;CLNVC=single_nucleotide_variant;CLNVCSO=SO:0001483;GENEINFO=AKAP9:10142;MC=SO:0001583|missense_variant;ORIGIN=1;Pangolin=ENSG00000127914.17|26:0.0|-49:-0.02
chr7	92108564	264495	G	A	.	.	AF_EXAC=1e-05;ALLELEID=258518;CLNDN=Cardiovascular_phenotype;CLNDISDB=MedGen:CN230736;CLNHGVS=NC_000007.14:g.92108564G>A;CLNREVSTAT=criteria_provided,_single_submitter;CLNSIG=Uncertain_significance;CLNVC=single_nucleotide_variant;CLNVCSO=SO:0001483;GENEINFO=AKAP9:10142;MC=SO:0001583|missense_variant;ORIGIN=1;RS=745335257;Pangolin=ENSG00000127914.17|5:0.0|-29:-0.01
chr7	92108629	427961	G	T	.	.	ALLELEID=419278;CLNDN=Hypertrophic_cardiomyopathy;CLNDISDB=Human_Phenotype_Ontology:HP:0001639,MONDO:MONDO:0005045,MeSH:D002312,MedGen:C0007194,OMIM:PS192600,Orphanet:ORPHA217569;CLNHGVS=NC_000007.14:g.92108629G>T;CLNREVSTAT=criteria_provided,_single_submitter;CLNSIG=Uncertain_significance;CLNVC=single_nucleotide_variant;CLNVCSO=SO:0001483;GENEINFO=AKAP9:10142;MC=SO:0001583|missense_variant;ORIGIN=1;RS=769718964;Pangolin=ENSG00000127914.17|4:0.03|-1:-0.03
chr7	92108633	656472	G	T	.	.	AF_EXAC=1e-05;ALLELEID=636436;CLNDN=Long_QT_syndrome;CLNDISDB=MONDO:MONDO:0002442,MeSH:D008133,MedGen:C0023976,OMIM:PS192500,SNOMED_CT:9651007;CLNHGVS=NC_000007.14:g.92108633G>T;CLNREVSTAT=criteria_provided,_single_submitter;CLNSIG=Uncertain_significance;CLNVC=single_nucleotide_variant;CLNVCSO=SO:0001483;GENEINFO=AKAP9:10142;MC=SO:0001583|missense_variant;ORIGIN=1;RS=759598006;Pangolin=ENSG00000127914.17|36:0.3|0:-0.95
chr7	92110118	953172	A	AT	.	.	ALLELEID=959868;CLNDN=Long_QT_syndrome;CLNDISDB=MONDO:MONDO:0002442,MeSH:D008133,MedGen:C0023976,OMIM:PS192500,SNOMED_CT:9651007;CLNHGVS=NC_000007.14:g.92110119dup;CLNREVSTAT=criteria_provided,_single_submitter;CLNSIG=Uncertain_significance;CLNVC=Duplication;CLNVCSO=SO:1000035;CLNVI=Invitae:7183978;GENEINFO=AKAP9:10142;MC=SO:0001627|intron_variant;ORIGIN=1;Pangolin=ENSG00000127914.17|5:0.01|5:-0.02
chr7	92110142	518722	G	A	.	.	AF_EXAC=0.00015;AF_TGP=0.0002;ALLELEID=509984;CLNDN=Long_QT_syndrome|Cardiovascular_phenotype;CLNDISDB=MONDO:MONDO:0002442,MeSH:D008133,MedGen:C0023976,OMIM:PS192500,SNOMED_CT:9651007|MedGen:CN230736;CLNHGVS=NC_000007.14:g.92110142G>A;CLNREVSTAT=criteria_provided,_conflicting_interpretations;CLNSIG=Conflicting_interpretations_of_pathogenicity;CLNSIGCONF=Likely_benign(1),Uncertain_significance(1);CLNVC=single_nucleotide_variant;CLNVCSO=SO:0001483;GENEINFO=AKAP9:10142;MC=SO:0001583|missense_variant;ORIGIN=1;RS=201298286;Pangolin=ENSG00000127914.17|2:0.0|-20:-0.04
chr7	92110149	191398	T	C	.	.	AF_EXAC=0.00079;AF_TGP=0.0016;ALLELEID=189309;CLNDN=Hypertrophic_cardiomyopathy|Long_QT_syndrome|Romano-Ward_syndrome|not_provided;CLNDISDB=Human_Phenotype_Ontology:HP:0001639,MONDO:MONDO:0005045,MeSH:D002312,MedGen:C0007194,OMIM:PS192600,Orphanet:ORPHA217569|MONDO:MONDO:0002442,MeSH:D008133,MedGen:C0023976,OMIM:PS192500,SNOMED_CT:9651007|MedGen:C0035828,Orphanet:ORPHA101016,SNOMED_CT:20852007|MedGen:CN517202;CLNHGVS=NC_000007.14:g.92110149T>C;CLNREVSTAT=criteria_provided,_conflicting_interpretations;CLNSIG=Conflicting_interpretations_of_pathogenicity;CLNSIGCONF=Benign(1),Likely_benign(1),Uncertain_significance(2);CLNVC=single_nucleotide_variant;CLNVCSO=SO:0001483;CLNVI=Illumina_Clinical_Services_Laboratory,Illumina:156512;GENEINFO=AKAP9:10142;MC=SO:0001583|missense_variant;ORIGIN=1;RS=77447750;Pangolin=ENSG00000127914.17|-27:0.03|-29:-0.0
chr7	92110238	360857	T	C	.	.	ALLELEID=311866;CLNDN=Romano-Ward_syndrome;CLNDISDB=MedGen:C0035828,Orphanet:ORPHA101016,SNOMED_CT:20852007;CLNHGVS=NC_000007.14:g.92110238T>C;CLNREVSTAT=criteria_provided,_single_submitter;CLNSIG=Uncertain_significance;CLNVC=single_nucleotide_variant;CLNVCSO=SO:0001483;CLNVI=Illumina_Clinical_Services_Laboratory,Illumina:588823;GENEINFO=AKAP9:10142;MC=SO:0001624|3_prime_UTR_variant;ORIGIN=1;RS=886062480;Pangolin=ENSG00000127914.17|1:0.0|-31:-0.0
chr7	92110275	360858	A	T	.	.	ALLELEID=311867;CLNDN=Romano-Ward_syndrome;CLNDISDB=MedGen:C0035828,Orphanet:ORPHA101016,SNOMED_CT:20852007;CLNHGVS=NC_000007.14:g.92110275A>T;CLNREVSTAT=criteria_provided,_single_submitter;CLNSIG=Uncertain_significance;CLNVC=single_nucleotide_variant;CLNVCSO=SO:0001483;CLNVI=Illumina_Clinical_Services_Laboratory,Illumina:211126;GENEINFO=AKAP9:10142;MC=SO:0001624|3_prime_UTR_variant;ORIGIN=1;RS=886062481;Pangolin=ENSG00000127914.17|-4:0.0|-3:-0.0
chr7	92110621	360859	T	A	.	.	ALLELEID=311889;CLNDN=Romano-Ward_syndrome;CLNDISDB=MedGen:C0035828,Orphanet:ORPHA101016,SNOMED_CT:20852007;CLNHGVS=NC_000007.14:g.92110621T>A;CLNREVSTAT=criteria_provided,_single_submitter;CLNSIG=Uncertain_significance;CLNVC=single_nucleotide_variant;CLNVCSO=SO:0001483;CLNVI=Illumina_Clinical_Services_Laboratory,Illumina:814839;GENEINFO=AKAP9:10142;MC=SO:0001624|3_prime_UTR_variant;ORIGIN=1;RS=886062482;Pangolin=ENSG00000127914.17|2:0.0|-35:-0.0
chr7	92110653	360860	G	T	.	.	ALLELEID=311890;CLNDN=Romano-Ward_syndrome;CLNDISDB=MedGen:C0035828,Orphanet:ORPHA101016,SNOMED_CT:20852007;CLNHGVS=NC_000007.14:g.92110653G>T;CLNREVSTAT=criteria_provided,_single_submitter;CLNSIG=Uncertain_significance;CLNVC=single_nucleotide_variant;CLNVCSO=SO:0001483;CLNVI=Illumina_Clinical_Services_Laboratory,Illumina:292036;GENEINFO=AKAP9:10142;MC=SO:0001624|3_prime_UTR_variant;ORIGIN=1;RS=886062483;Pangolin=ENSG00000127914.17|32:0.0|33:-0.0
chr7	92113666	624283	C	A	.	.	AF_EXAC=1e-05;ALLELEID=612785;CLNDN=not_provided;CLNDISDB=MedGen:CN517202;CLNHGVS=NC_000007.14:g.92113666C>A;CLNREVSTAT=criteria_provided,_single_submitter;CLNSIG=Uncertain_significance;CLNVC=single_nucleotide_variant;CLNVCSO=SO:0001483;GENEINFO=CYP51A1:1595;MC=SO:0001578|stop_lost;ORIGIN=1;RS=757058637;Pangolin=ENSG00000001630.17|-6:0.04|-38:-0.01ENSG00000285772.1|-6:0.04|-38:-0.01
chr7	92199081	360863	A	C	.	.	ALLELEID=303552;CLNDN=Cerebral_cavernous_malformation|Angiokeratoma_corporis_diffusum_with_arteriovenous_fistulas;CLNDISDB=MONDO:MONDO:0000820,MedGen:C2919945,OMIM:116860|MONDO:MONDO:0010885,MedGen:C1838141,OMIM:600419;CLNHGVS=NC_000007.14:g.92199081A>C;CLNREVSTAT=criteria_provided,_single_submitter;CLNSIG=Uncertain_significance;CLNVC=single_nucleotide_variant;CLNVCSO=SO:0001483;CLNVI=Illumina_Clinical_Services_Laboratory,Illumina:811267;GENEINFO=KRIT1:889;MC=SO:0001624|3_prime_UTR_variant;ORIGIN=1;RS=886062484;Pangolin=ENSG00000285953.1|0:0.0|-9:-0.0ENSG00000001631.15|0:0.0|-9:-0.0
chr7	92199181	912216	T	C	.	.	ALLELEID=898468;CLNDN=Cerebral_cavernous_malformation|Angiokeratoma_corporis_diffusum_with_arteriovenous_fistulas;CLNDISDB=MONDO:MONDO:0000820,MedGen:C2919945,OMIM:116860|MONDO:MONDO:0010885,MedGen:C1838141,OMIM:600419;CLNHGVS=NC_000007.14:g.92199181T>C;CLNREVSTAT=criteria_provided,_single_submitter;CLNSIG=Uncertain_significance;CLNVC=single_nucleotide_variant;CLNVCSO=SO:0001483;CLNVI=Illumina_Clinical_Services_Laboratory,Illumina:1358410;GENEINFO=KRIT1:889;MC=SO:0001624|3_prime_UTR_variant;ORIGIN=1;Pangolin=ENSG00000285953.1|49:0.0|-2:-0.0ENSG00000001631.15|49:0.0|-2:-0.0
chr7	92199279	908213	A	G	.	.	ALLELEID=898470;CLNDN=Cerebral_cavernous_malformation|Angiokeratoma_corporis_diffusum_with_arteriovenous_fistulas;CLNDISDB=MONDO:MONDO:0000820,MedGen:C2919945,OMIM:116860|MONDO:MONDO:0010885,MedGen:C1838141,OMIM:600419;CLNHGVS=NC_000007.14:g.92199279A>G;CLNREVSTAT=criteria_provided,_single_submitter;CLNSIG=Uncertain_significance;CLNVC=single_nucleotide_variant;CLNVCSO=SO:0001483;CLNVI=Illumina_Clinical_Services_Laboratory,Illumina:639275;GENEINFO=KRIT1:889;MC=SO:0001624|3_prime_UTR_variant;ORIGIN=1;Pangolin=ENSG00000285953.1|-48:0.0|-49:-0.0ENSG00000001631.15|-48:0.0|-49:-0.0
chr7	92199379	910155	T	G	.	.	ALLELEID=898471;CLNDN=Cerebral_cavernous_malformation|Angiokeratoma_corporis_diffusum_with_arteriovenous_fistulas;CLNDISDB=MONDO:MONDO:0000820,MedGen:C2919945,OMIM:116860|MONDO:MONDO:0010885,MedGen:C1838141,OMIM:600419;CLNHGVS=NC_000007.14:g.92199379T>G;CLNREVSTAT=criteria_provided,_single_submitter;CLNSIG=Uncertain_significance;CLNVC=single_nucleotide_variant;CLNVCSO=SO:0001483;CLNVI=Illumina_Clinical_Services_Laboratory,Illumina:1647447;GENEINFO=KRIT1:889;MC=SO:0001624|3_prime_UTR_variant;ORIGIN=1;Pangolin=ENSG00000285953.1|-4:0.0|34:-0.0ENSG00000001631.15|-4:0.0|34:-0.0
chr7	92199531	910156	A	G	.	.	ALLELEID=898472;CLNDN=Cerebral_cavernous_malformation|Angiokeratoma_corporis_diffusum_with_arteriovenous_fistulas;CLNDISDB=MONDO:MONDO:0000820,MedGen:C2919945,OMIM:116860|MONDO:MONDO:0010885,MedGen:C1838141,OMIM:600419;CLNHGVS=NC_000007.14:g.92199531A>G;CLNREVSTAT=criteria_provided,_single_submitter;CLNSIG=Uncertain_significance;CLNVC=single_nucleotide_variant;CLNVCSO=SO:0001483;CLNVI=Illumina_Clinical_Services_Laboratory,Illumina:1313775;GENEINFO=KRIT1:889;MC=SO:0001624|3_prime_UTR_variant;ORIGIN=1;Pangolin=ENSG00000285953.1|18:0.0|-18:-0.01ENSG00000001631.15|18:0.0|-18:-0.01
chr7	92199707	910157	A	C	.	.	ALLELEID=898473;CLNDN=Cerebral_cavernous_malformation|Angiokeratoma_corporis_diffusum_with_arteriovenous_fistulas;CLNDISDB=MONDO:MONDO:0000820,MedGen:C2919945,OMIM:116860|MONDO:MONDO:0010885,MedGen:C1838141,OMIM:600419;CLNHGVS=NC_000007.14:g.92199707A>C;CLNREVSTAT=criteria_provided,_single_submitter;CLNSIG=Uncertain_significance;CLNVC=single_nucleotide_variant;CLNVCSO=SO:0001483;CLNVI=Illumina_Clinical_Services_Laboratory,Illumina:1666836;GENEINFO=KRIT1:889;MC=SO:0001624|3_prime_UTR_variant;ORIGIN=1;Pangolin=ENSG00000285953.1|40:0.0|3:-0.0ENSG00000001631.15|40:0.0|3:-0.0
chr7	92199818	911042	G	A	.	.	ALLELEID=898474;CLNDN=Cerebral_cavernous_malformation|Angiokeratoma_corporis_diffusum_with_arteriovenous_fistulas;CLNDISDB=MONDO:MONDO:0000820,MedGen:C2919945,OMIM:116860|MONDO:MONDO:0010885,MedGen:C1838141,OMIM:600419;CLNHGVS=NC_000007.14:g.92199818G>A;CLNREVSTAT=criteria_provided,_single_submitter;CLNSIG=Uncertain_significance;CLNVC=single_nucleotide_variant;CLNVCSO=SO:0001483;CLNVI=Illumina_Clinical_Services_Laboratory,Illumina:1339614;GENEINFO=KRIT1:889;MC=SO:0001624|3_prime_UTR_variant;ORIGIN=1;Pangolin=ENSG00000285953.1|2:0.0|-43:-0.0ENSG00000001631.15|2:0.0|-43:-0.0
chr7	92199851	360868	T	A	.	.	ALLELEID=311876;CLNDN=Cerebral_cavernous_malformation|Angiokeratoma_corporis_diffusum_with_arteriovenous_fistulas;CLNDISDB=MONDO:MONDO:0000820,MedGen:C2919945,OMIM:116860|MONDO:MONDO:0010885,MedGen:C1838141,OMIM:600419;CLNHGVS=NC_000007.14:g.92199851T>A;CLNREVSTAT=criteria_provided,_single_submitter;CLNSIG=Uncertain_significance;CLNVC=single_nucleotide_variant;CLNVCSO=SO:0001483;CLNVI=Illumina_Clinical_Services_Laboratory,Illumina:729981;GENEINFO=KRIT1:889;MC=SO:0001624|3_prime_UTR_variant;ORIGIN=1;RS=567470870;Pangolin=ENSG00000285953.1|18:0.0|13:-0.0ENSG00000001631.15|18:0.0|13:-0.0
chr7	92199877	911043	G	A	.	.	ALLELEID=898475;CLNDN=Cerebral_cavernous_malformation|Angiokeratoma_corporis_diffusum_with_arteriovenous_fistulas;CLNDISDB=MONDO:MONDO:0000820,MedGen:C2919945,OMIM:116860|MONDO:MONDO:0010885,MedGen:C1838141,OMIM:600419;CLNHGVS=NC_000007.14:g.92199877G>A;CLNREVSTAT=criteria_provided,_single_submitter;CLNSIG=Uncertain_significance;CLNVC=single_nucleotide_variant;CLNVCSO=SO:0001483;CLNVI=Illumina_Clinical_Services_Laboratory,Illumina:900588;GENEINFO=KRIT1:889;MC=SO:0001624|3_prime_UTR_variant;ORIGIN=1;Pangolin=ENSG00000285953.1|-13:0.0|-8:-0.0ENSG00000001631.15|-13:0.0|-8:-0.0
chr7	92200088	911044	T	C	.	.	ALLELEID=898476;CLNDN=Cerebral_cavernous_malformation|Angiokeratoma_corporis_diffusum_with_arteriovenous_fistulas;CLNDISDB=MONDO:MONDO:0000820,MedGen:C2919945,OMIM:116860|MONDO:MONDO:0010885,MedGen:C1838141,OMIM:600419;CLNHGVS=NC_000007.14:g.92200088T>C;CLNREVSTAT=criteria_provided,_single_submitter;CLNSIG=Uncertain_significance;CLNVC=single_nucleotide_variant;CLNVCSO=SO:0001483;CLNVI=Illumina_Clinical_Services_Laboratory,Illumina:914865;GENEINFO=KRIT1:889;MC=SO:0001624|3_prime_UTR_variant;ORIGIN=1;Pangolin=ENSG00000285953.1|49:0.0|49:-0.0ENSG00000001631.15|49:0.0|49:-0.0ENSG00000243107.1|49:0.0|49:-0.0
chr7	92200158	360869	T	C	.	.	ALLELEID=311877;CLNDN=Cerebral_cavernous_malformation|Angiokeratoma_corporis_diffusum_with_arteriovenous_fistulas;CLNDISDB=MONDO:MONDO:0000820,MedGen:C2919945,OMIM:116860|MONDO:MONDO:0010885,MedGen:C1838141,OMIM:600419;CLNHGVS=NC_000007.14:g.92200158T>C;CLNREVSTAT=criteria_provided,_single_submitter;CLNSIG=Uncertain_significance;CLNVC=single_nucleotide_variant;CLNVCSO=SO:0001483;CLNVI=Illumina_Clinical_Services_Laboratory,Illumina:120454;GENEINFO=KRIT1:889;MC=SO:0001624|3_prime_UTR_variant;ORIGIN=1;RS=886062485;Pangolin=ENSG00000285953.1|-21:0.0|12:-0.0ENSG00000001631.15|-21:0.0|12:-0.0ENSG00000243107.1|-21:0.0|12:-0.0
chr7	92200285	360870	A	G	.	.	ALLELEID=311912;CLNDN=Cerebral_cavernous_malformation|Angiokeratoma_corporis_diffusum_with_arteriovenous_fistulas;CLNDISDB=MONDO:MONDO:0000820,MedGen:C2919945,OMIM:116860|MONDO:MONDO:0010885,MedGen:C1838141,OMIM:600419;CLNHGVS=NC_000007.14:g.92200285A>G;CLNREVSTAT=criteria_provided,_single_submitter;CLNSIG=Uncertain_significance;CLNVC=single_nucleotide_variant;CLNVCSO=SO:0001483;CLNVI=Illumina_Clinical_Services_Laboratory,Illumina:120465;GENEINFO=KRIT1:889;MC=SO:0001624|3_prime_UTR_variant;ORIGIN=1;RS=886062486;Pangolin=ENSG00000285953.1|-5:0.0|45:-0.0ENSG00000001631.15|-5:0.0|45:-0.0ENSG00000243107.1|-5:0.0|45:-0.0
chr7	92200286	912280	T	A	.	.	ALLELEID=898477;CLNDN=Cerebral_cavernous_malformation|Angiokeratoma_corporis_diffusum_with_arteriovenous_fistulas;CLNDISDB=MONDO:MONDO:0000820,MedGen:C2919945,OMIM:116860|MONDO:MONDO:0010885,MedGen:C1838141,OMIM:600419;CLNHGVS=NC_000007.14:g.92200286T>A;CLNREVSTAT=criteria_provided,_single_submitter;CLNSIG=Uncertain_significance;CLNVC=single_nucleotide_variant;CLNVCSO=SO:0001483;CLNVI=Illumina_Clinical_Services_Laboratory,Illumina:929529;GENEINFO=KRIT1:889;MC=SO:0001624|3_prime_UTR_variant;ORIGIN=1;Pangolin=ENSG00000285953.1|-6:0.0|44:-0.0ENSG00000001631.15|-6:0.0|44:-0.0ENSG00000243107.1|-6:0.0|44:-0.0
chr7	92200300	360871	G	A	.	.	ALLELEID=311882;CLNDN=Cerebral_cavernous_malformation|Angiokeratoma_corporis_diffusum_with_arteriovenous_fistulas;CLNDISDB=MONDO:MONDO:0000820,MedGen:C2919945,OMIM:116860|MONDO:MONDO:0010885,MedGen:C1838141,OMIM:600419;CLNHGVS=NC_000007.14:g.92200300G>A;CLNREVSTAT=criteria_provided,_single_submitter;CLNSIG=Uncertain_significance;CLNVC=single_nucleotide_variant;CLNVCSO=SO:0001483;CLNVI=Illumina_Clinical_Services_Laboratory,Illumina:602071;GENEINFO=KRIT1:889;MC=SO:0001624|3_prime_UTR_variant;ORIGIN=1;RS=886062487;Pangolin=ENSG00000285953.1|30:0.0|-20:-0.0ENSG00000001631.15|30:0.0|-20:-0.0ENSG00000243107.1|30:0.0|-20:-0.0
chr7	92200364	360873	T	TC	.	.	ALLELEID=311883;CLNDN=Cerebral_cavernous_malformation|Angiokeratoma_corporis_diffusum_with_arteriovenous_fistulas;CLNDISDB=MONDO:MONDO:0000820,MedGen:C2919945,OMIM:116860|MONDO:MONDO:0010885,MedGen:C1838141,OMIM:600419;CLNHGVS=NC_000007.14:g.92200364_92200365insC;CLNREVSTAT=criteria_provided,_single_submitter;CLNSIG=Uncertain_significance;CLNVC=Insertion;CLNVCSO=SO:0000667;CLNVI=Illumina_Clinical_Services_Laboratory,Illumina:577912;GENEINFO=KRIT1:889;MC=SO:0001624|3_prime_UTR_variant;ORIGIN=1;RS=886062488;Pangolin=ENSG00000285953.1|-34:0.0|-20:-0.0ENSG00000001631.15|-34:0.0|-20:-0.0ENSG00000243107.1|-34:0.0|-20:-0.0
chr7	92200375	360874	G	C	.	.	ALLELEID=303561;CLNDN=Cerebral_cavernous_malformation|Angiokeratoma_corporis_diffusum_with_arteriovenous_fistulas;CLNDISDB=MONDO:MONDO:0000820,MedGen:C2919945,OMIM:116860|MONDO:MONDO:0010885,MedGen:C1838141,OMIM:600419;CLNHGVS=NC_000007.14:g.92200375G>C;CLNREVSTAT=criteria_provided,_single_submitter;CLNSIG=Uncertain_significance;CLNVC=single_nucleotide_variant;CLNVCSO=SO:0001483;CLNVI=Illumina_Clinical_Services_Laboratory,Illumina:501719;GENEINFO=KRIT1:889;MC=SO:0001624|3_prime_UTR_variant;ORIGIN=1;RS=886062489;Pangolin=ENSG00000285953.1|1:0.0|-31:-0.0ENSG00000001631.15|1:0.0|-31:-0.0ENSG00000243107.1|1:0.0|-31:-0.0
chr7	92200405	908282	C	T	.	.	ALLELEID=898478;CLNDN=Cerebral_cavernous_malformation|Angiokeratoma_corporis_diffusum_with_arteriovenous_fistulas;CLNDISDB=MONDO:MONDO:0000820,MedGen:C2919945,OMIM:116860|MONDO:MONDO:0010885,MedGen:C1838141,OMIM:600419;CLNHGVS=NC_000007.14:g.92200405C>T;CLNREVSTAT=criteria_provided,_single_submitter;CLNSIG=Uncertain_significance;CLNVC=single_nucleotide_variant;CLNVCSO=SO:0001483;CLNVI=Illumina_Clinical_Services_Laboratory,Illumina:820182;GENEINFO=KRIT1:889;MC=SO:0001624|3_prime_UTR_variant;ORIGIN=1;Pangolin=ENSG00000285953.1|-9:0.0|31:-0.0ENSG00000001631.15|-9:0.0|31:-0.0ENSG00000243107.1|-9:0.0|31:-0.0
chr7	92200554	910229	T	C	.	.	ALLELEID=898480;CLNDN=Cerebral_cavernous_malformation|Angiokeratoma_corporis_diffusum_with_arteriovenous_fistulas;CLNDISDB=MONDO:MONDO:0000820,MedGen:C2919945,OMIM:116860|MONDO:MONDO:0010885,MedGen:C1838141,OMIM:600419;CLNHGVS=NC_000007.14:g.92200554T>C;CLNREVSTAT=criteria_provided,_single_submitter;CLNSIG=Uncertain_significance;CLNVC=single_nucleotide_variant;CLNVCSO=SO:0001483;CLNVI=Illumina_Clinical_Services_Laboratory,Illumina:226282;GENEINFO=KRIT1:889;MC=SO:0001624|3_prime_UTR_variant;ORIGIN=1;Pangolin=ENSG00000285953.1|1:0.0|-2:-0.0ENSG00000001631.15|1:0.0|-2:-0.0ENSG00000243107.1|1:0.0|-2:-0.0
chr7	92200634	911122	G	A	.	.	ALLELEID=898481;CLNDN=Cerebral_cavernous_malformation|Angiokeratoma_corporis_diffusum_with_arteriovenous_fistulas;CLNDISDB=MONDO:MONDO:0000820,MedGen:C2919945,OMIM:116860|MONDO:MONDO:0010885,MedGen:C1838141,OMIM:600419;CLNHGVS=NC_000007.14:g.92200634G>A;CLNREVSTAT=criteria_provided,_single_submitter;CLNSIG=Uncertain_significance;CLNVC=single_nucleotide_variant;CLNVCSO=SO:0001483;CLNVI=Illumina_Clinical_Services_Laboratory,Illumina:485565;GENEINFO=KRIT1:889;MC=SO:0001624|3_prime_UTR_variant;ORIGIN=1;Pangolin=ENSG00000285953.1|7:0.0|38:-0.0ENSG00000001631.15|7:0.0|38:-0.0ENSG00000243107.1|7:0.0|38:-0.0
chr7	92200659	911123	A	G	.	.	ALLELEID=898482;CLNDN=Cerebral_cavernous_malformation|Angiokeratoma_corporis_diffusum_with_arteriovenous_fistulas;CLNDISDB=MONDO:MONDO:0000820,MedGen:C2919945,OMIM:116860|MONDO:MONDO:0010885,MedGen:C1838141,OMIM:600419;CLNHGVS=NC_000007.14:g.92200659A>G;CLNREVSTAT=criteria_provided,_single_submitter;CLNSIG=Uncertain_significance;CLNVC=single_nucleotide_variant;CLNVCSO=SO:0001483;CLNVI=Illumina_Clinical_Services_Laboratory,Illumina:906185;GENEINFO=KRIT1:889;MC=SO:0001624|3_prime_UTR_variant;ORIGIN=1;Pangolin=ENSG00000285953.1|13:0.0|42:-0.0ENSG00000001631.15|13:0.0|42:-0.0ENSG00000243107.1|13:0.0|42:-0.0
chr7	92200674	360880	T	G	.	.	ALLELEID=306989;CLNDN=Cerebral_cavernous_malformation|Angiokeratoma_corporis_diffusum_with_arteriovenous_fistulas;CLNDISDB=MONDO:MONDO:0000820,MedGen:C2919945,OMIM:116860|MONDO:MONDO:0010885,MedGen:C1838141,OMIM:600419;CLNHGVS=NC_000007.14:g.92200674T>G;CLNREVSTAT=criteria_provided,_single_submitter;CLNSIG=Uncertain_significance;CLNVC=single_nucleotide_variant;CLNVCSO=SO:0001483;CLNVI=Illumina_Clinical_Services_Laboratory,Illumina:464166;GENEINFO=KRIT1:889;MC=SO:0001624|3_prime_UTR_variant;ORIGIN=1;RS=886062490;Pangolin=ENSG00000285953.1|27:0.0|-2:-0.0ENSG00000001631.15|27:0.0|-2:-0.0ENSG00000243107.1|27:0.0|-2:-0.0
chr7	92200690	911326	C	T	.	.	ALLELEID=898483;CLNDN=Cerebral_cavernous_malformation|Angiokeratoma_corporis_diffusum_with_arteriovenous_fistulas;CLNDISDB=MONDO:MONDO:0000820,MedGen:C2919945,OMIM:116860|MONDO:MONDO:0010885,MedGen:C1838141,OMIM:600419;CLNHGVS=NC_000007.14:g.92200690C>T;CLNREVSTAT=criteria_provided,_conflicting_interpretations;CLNSIG=Conflicting_interpretations_of_pathogenicity;CLNSIGCONF=Benign(1),Uncertain_significance(1);CLNVC=single_nucleotide_variant;CLNVCSO=SO:0001483;CLNVI=Illumina_Clinical_Services_Laboratory,Illumina:767750;GENEINFO=KRIT1:889;MC=SO:0001624|3_prime_UTR_variant;ORIGIN=1;Pangolin=ENSG00000285953.1|11:0.02|1:-0.0ENSG00000001631.15|11:0.02|1:-0.0ENSG00000243107.1|11:0.02|1:-0.0
chr7	92200728	911327	C	T	.	.	ALLELEID=898484;CLNDN=Cerebral_cavernous_malformation|Angiokeratoma_corporis_diffusum_with_arteriovenous_fistulas;CLNDISDB=MONDO:MONDO:0000820,MedGen:C2919945,OMIM:116860|MONDO:MONDO:0010885,MedGen:C1838141,OMIM:600419;CLNHGVS=NC_000007.14:g.92200728C>T;CLNREVSTAT=criteria_provided,_single_submitter;CLNSIG=Uncertain_significance;CLNVC=single_nucleotide_variant;CLNVCSO=SO:0001483;CLNVI=Illumina_Clinical_Services_Laboratory,Illumina:814298;GENEINFO=KRIT1:889;MC=SO:0001624|3_prime_UTR_variant;ORIGIN=1;Pangolin=ENSG00000285953.1|-5:0.0|-27:-0.02ENSG00000001631.15|-5:0.0|-27:-0.02ENSG00000243107.1|-5:0.0|-27:-0.02
chr7	92200795	578862	C	T	.	.	AF_ESP=8e-05;AF_EXAC=6e-05;AF_TGP=0.0002;ALLELEID=567215;CLNDN=Cerebral_cavernous_malformation;CLNDISDB=MONDO:MONDO:0000820,MedGen:C2919945,OMIM:116860;CLNHGVS=NC_000007.14:g.92200795C>T;CLNREVSTAT=criteria_provided,_single_submitter;CLNSIG=Uncertain_significance;CLNVC=single_nucleotide_variant;CLNVCSO=SO:0001483;GENEINFO=KRIT1:889;MC=SO:0001583|missense_variant;ORIGIN=1;RS=140952803;Pangolin=ENSG00000285953.1|-2:0.0|9:-0.08ENSG00000001631.15|-2:0.0|9:-0.08ENSG00000243107.1|-2:0.0|9:-0.08
chr7	92201347	930716	C	T	.	.	ALLELEID=919120;CLNDN=Cerebral_cavernous_malformation;CLNDISDB=MONDO:MONDO:0000820,MedGen:C2919945,OMIM:116860;CLNHGVS=NC_000007.14:g.92201347C>T;CLNREVSTAT=criteria_provided,_single_submitter;CLNSIG=Uncertain_significance;CLNVC=single_nucleotide_variant;CLNVCSO=SO:0001483;GENEINFO=KRIT1:889;MC=SO:0001583|missense_variant;ORIGIN=0;Pangolin=ENSG00000285953.1|-40:0.05|-40:-0.0ENSG00000001631.15|-40:0.05|-40:-0.0ENSG00000243107.1|-40:0.05|-40:-0.0
chr7	92201363	360882	AAGTATC	A	.	.	ALLELEID=306996;CLNDN=Cerebral_cavernous_malformation|Angiokeratoma_corporis_diffusum_with_arteriovenous_fistulas;CLNDISDB=MONDO:MONDO:0000820,MedGen:C2919945,OMIM:116860|MONDO:MONDO:0010885,MedGen:C1838141,OMIM:600419;CLNHGVS=NC_000007.14:g.92201364_92201369AGTATC[1];CLNREVSTAT=criteria_provided,_single_submitter;CLNSIG=Uncertain_significance;CLNVC=Microsatellite;CLNVCSO=SO:0000289;CLNVI=Illumina_Clinical_Services_Laboratory,Illumina:602877;GENEINFO=KRIT1:889;MC=SO:0001822|inframe_deletion;ORIGIN=1;RS=764839013;Pangolin=ENSG00000285953.1|46:0.0|-9:-0.02ENSG00000001631.15|46:0.0|-9:-0.02ENSG00000243107.1|46:0.0|-9:-0.02
chr7	92201381	719853	A	G	.	.	AF_ESP=0.00015;AF_EXAC=3e-05;ALLELEID=722719;CLNDN=Cerebral_cavernous_malformation|Angiokeratoma_corporis_diffusum_with_arteriovenous_fistulas|not_provided;CLNDISDB=MONDO:MONDO:0000820,MedGen:C2919945,OMIM:116860|MONDO:MONDO:0010885,MedGen:C1838141,OMIM:600419|MedGen:CN517202;CLNHGVS=NC_000007.14:g.92201381A>G;CLNREVSTAT=criteria_provided,_conflicting_interpretations;CLNSIG=Conflicting_interpretations_of_pathogenicity;CLNSIGCONF=Likely_benign(1),Uncertain_significance(2);CLNVC=single_nucleotide_variant;CLNVCSO=SO:0001483;CLNVI=Illumina_Clinical_Services_Laboratory,Illumina:1340104;GENEINFO=KRIT1:889;MC=SO:0001819|synonymous_variant;ORIGIN=1;RS=370766145;Pangolin=ENSG00000285953.1|42:0.13|-27:-0.01ENSG00000001631.15|42:0.13|-27:-0.01ENSG00000243107.1|42:0.13|-27:-0.01
chr7	92201396	452414	A	G	.	.	ALLELEID=444168;CLNDN=not_provided;CLNDISDB=MedGen:CN517202;CLNHGVS=NC_000007.14:g.92201396A>G;CLNREVSTAT=criteria_provided,_single_submitter;CLNSIG=Uncertain_significance;CLNVC=single_nucleotide_variant;CLNVCSO=SO:0001483;GENEINFO=KRIT1:889;MC=SO:0001583|missense_variant;ORIGIN=1;RS=1051131327;Pangolin=ENSG00000285953.1|27:0.19|-42:-0.02ENSG00000001631.15|27:0.19|-42:-0.02ENSG00000243107.1|27:0.19|-42:-0.02
chr7	92213169	590729	T	C	.	.	AF_ESP=0.003;AF_EXAC=0.00071;AF_TGP=0.0018;ALLELEID=581344;CLNDN=not_provided;CLNDISDB=MedGen:CN517202;CLNHGVS=NC_000007.14:g.92213169T>C;CLNREVSTAT=criteria_provided,_single_submitter;CLNSIG=Uncertain_significance;CLNVC=single_nucleotide_variant;CLNVCSO=SO:0001483;GENEINFO=KRIT1:889;MC=SO:0001627|intron_variant;ORIGIN=1;RS=183850671;Pangolin=ENSG00000285953.1|26:0.01|23:-0.0ENSG00000001631.15|26:0.01|23:-0.0
chr7	92213220	590728	A	C	.	.	ALLELEID=581346;CLNDN=not_provided;CLNDISDB=MedGen:CN517202;CLNHGVS=NC_000007.14:g.92213220A>C;CLNREVSTAT=criteria_provided,_single_submitter;CLNSIG=Uncertain_significance;CLNVC=single_nucleotide_variant;CLNVCSO=SO:0001483;GENEINFO=KRIT1:889;MC=SO:0001583|missense_variant;ORIGIN=1;RS=1563239999;Pangolin=ENSG00000285953.1|-25:0.0|27:-0.0ENSG00000001631.15|-25:0.0|27:-0.0
chr7	92213232	590727	T	C	.	.	AF_EXAC=0.00012;ALLELEID=581347;CLNDN=not_provided;CLNDISDB=MedGen:CN517202;CLNHGVS=NC_000007.14:g.92213232T>C;CLNREVSTAT=criteria_provided,_single_submitter;CLNSIG=Uncertain_significance;CLNVC=single_nucleotide_variant;CLNVCSO=SO:0001483;GENEINFO=KRIT1:889;MC=SO:0001583|missense_variant;ORIGIN=1;RS=202120786;Pangolin=ENSG00000285953.1|5:0.18|-37:-0.04ENSG00000001631.15|5:0.18|-37:-0.04
chr7	92213246	908345	C	T	.	.	ALLELEID=898485;CLNDN=Cerebral_cavernous_malformation|Angiokeratoma_corporis_diffusum_with_arteriovenous_fistulas;CLNDISDB=MONDO:MONDO:0000820,MedGen:C2919945,OMIM:116860|MONDO:MONDO:0010885,MedGen:C1838141,OMIM:600419;CLNHGVS=NC_000007.14:g.92213246C>T;CLNREVSTAT=criteria_provided,_single_submitter;CLNSIG=Uncertain_significance;CLNVC=single_nucleotide_variant;CLNVCSO=SO:0001483;CLNVI=Illumina_Clinical_Services_Laboratory,Illumina:681572;GENEINFO=KRIT1:889;MC=SO:0001819|synonymous_variant;ORIGIN=1;Pangolin=ENSG00000285953.1|33:0.01|49:-0.0ENSG00000001631.15|33:0.01|49:-0.0
chr7	92213282	761436	T	C	.	.	AF_ESP=8e-05;AF_EXAC=3e-05;ALLELEID=766441;CLNDN=Cerebral_cavernous_malformation|Angiokeratoma_corporis_diffusum_with_arteriovenous_fistulas|not_provided;CLNDISDB=MONDO:MONDO:0000820,MedGen:C2919945,OMIM:116860|MONDO:MONDO:0010885,MedGen:C1838141,OMIM:600419|MedGen:CN517202;CLNHGVS=NC_000007.14:g.92213282T>C;CLNREVSTAT=criteria_provided,_conflicting_interpretations;CLNSIG=Conflicting_interpretations_of_pathogenicity;CLNSIGCONF=Likely_benign(2),Uncertain_significance(1);CLNVC=single_nucleotide_variant;CLNVCSO=SO:0001483;CLNVI=Illumina_Clinical_Services_Laboratory,Illumina:1377170;GENEINFO=KRIT1:889;MC=SO:0001819|synonymous_variant;ORIGIN=1;RS=369915828;Pangolin=ENSG00000285953.1|13:0.01|-3:-0.01ENSG00000001631.15|13:0.01|-3:-0.01
chr7	92213335	590724	A	G	.	.	ALLELEID=581350;CLNDN=not_provided;CLNDISDB=MedGen:CN517202;CLNHGVS=NC_000007.14:g.92213335A>G;CLNREVSTAT=criteria_provided,_single_submitter;CLNSIG=Uncertain_significance;CLNVC=single_nucleotide_variant;CLNVCSO=SO:0001483;GENEINFO=KRIT1:889;MC=SO:0001583|missense_variant;ORIGIN=1;RS=1563240863;Pangolin=ENSG00000285953.1|3:0.03|-40:-0.0ENSG00000001631.15|3:0.03|-40:-0.0
chr7	92213888	659111	T	C	.	.	AF_ESP=0.00015;AF_EXAC=3e-05;AF_TGP=0.0002;ALLELEID=651698;CLNDN=Cerebral_cavernous_malformation;CLNDISDB=MONDO:MONDO:0000820,MedGen:C2919945,OMIM:116860;CLNHGVS=NC_000007.14:g.92213888T>C;CLNREVSTAT=criteria_provided,_single_submitter;CLNSIG=Uncertain_significance;CLNVC=single_nucleotide_variant;CLNVCSO=SO:0001483;GENEINFO=KRIT1:889;MC=SO:0001627|intron_variant;ORIGIN=1;RS=193035191;Pangolin=ENSG00000285953.1|48:0.01|4:-0.04ENSG00000001631.15|48:0.01|4:-0.04
chr7	92213982	590719	G	T	.	.	ALLELEID=581355;CLNDN=not_provided;CLNDISDB=MedGen:CN517202;CLNHGVS=NC_000007.14:g.92213982G>T;CLNREVSTAT=criteria_provided,_single_submitter;CLNSIG=Uncertain_significance;CLNVC=single_nucleotide_variant;CLNVCSO=SO:0001483;GENEINFO=KRIT1:889;MC=SO:0001627|intron_variant;ORIGIN=1;RS=1563243075;Pangolin=ENSG00000285953.1|20:0.12|-3:-0.72ENSG00000001631.15|20:0.12|-3:-0.72
chr7	92214605	468213	A	C	.	.	ALLELEID=457060;CLNDN=Cerebral_cavernous_malformation;CLNDISDB=MONDO:MONDO:0000820,MedGen:C2919945,OMIM:116860;CLNHGVS=NC_000007.14:g.92214605A>C;CLNREVSTAT=criteria_provided,_single_submitter;CLNSIG=Uncertain_significance;CLNVC=single_nucleotide_variant;CLNVCSO=SO:0001483;GENEINFO=KRIT1:889;MC=SO:0001627|intron_variant;ORIGIN=1;RS=1554504391;Pangolin=ENSG00000285953.1|16:0.0|6:-0.26ENSG00000001631.15|16:0.0|6:-0.26
chr7	92214608	572103	T	G	.	.	ALLELEID=567217;CLNDN=Cerebral_cavernous_malformation|not_provided;CLNDISDB=MONDO:MONDO:0000820,MedGen:C2919945,OMIM:116860|MedGen:CN517202;CLNHGVS=NC_000007.14:g.92214608T>G;CLNREVSTAT=criteria_provided,_conflicting_interpretations;CLNSIG=Conflicting_interpretations_of_pathogenicity;CLNSIGCONF=Likely_pathogenic(1),Uncertain_significance(1);CLNVC=single_nucleotide_variant;CLNVCSO=SO:0001483;GENEINFO=KRIT1:889;MC=SO:0001627|intron_variant;ORIGIN=1;RS=1563244629;Pangolin=ENSG00000285953.1|13:0.03|3:-0.69ENSG00000001631.15|13:0.03|3:-0.69
chr7	92221902	590712	C	T	.	.	ALLELEID=581363;CLNDN=not_provided;CLNDISDB=MedGen:CN517202;CLNHGVS=NC_000007.14:g.92221902C>T;CLNREVSTAT=criteria_provided,_single_submitter;CLNSIG=Uncertain_significance;CLNVC=single_nucleotide_variant;CLNVCSO=SO:0001483;GENEINFO=KRIT1:889;MC=SO:0001819|synonymous_variant;ORIGIN=1;RS=1563263055;Pangolin=ENSG00000285953.1|30:0.35|0:-0.88ENSG00000001631.15|30:0.35|0:-0.88
chr7	92222029	983360	T	G	.	.	ALLELEID=971433;CLNDN=Seizures;CLNDISDB=Human_Phenotype_Ontology:HP:0001250,Human_Phenotype_Ontology:HP:0001275,Human_Phenotype_Ontology:HP:0001303,Human_Phenotype_Ontology:HP:0002125,Human_Phenotype_Ontology:HP:0002182,Human_Phenotype_Ontology:HP:0002279,Human_Phenotype_Ontology:HP:0002306,Human_Phenotype_Ontology:HP:0002348,Human_Phenotype_Ontology:HP:0002391,Human_Phenotype_Ontology:HP:0002417,Human_Phenotype_Ontology:HP:0002430,Human_Phenotype_Ontology:HP:0002431,Human_Phenotype_Ontology:HP:0002432,Human_Phenotype_Ontology:HP:0002434,Human_Phenotype_Ontology:HP:0002437,Human_Phenotype_Ontology:HP:0002466,Human_Phenotype_Ontology:HP:0002479,Human_Phenotype_Ontology:HP:0002794,Human_Phenotype_Ontology:HP:0006997,Human_Phenotype_Ontology:HP:0010520,MedGen:C0036572;CLNHGVS=NC_000007.14:g.92222029T>G;CLNREVSTAT=criteria_provided,_single_submitter;CLNSIG=Uncertain_significance;CLNVC=single_nucleotide_variant;CLNVCSO=SO:0001483;GENEINFO=KRIT1:889;MC=SO:0001583|missense_variant;ORIGIN=1;Pangolin=ENSG00000285953.1|-30:0.0|24:-0.01ENSG00000001631.15|-30:0.0|24:-0.01
chr7	92222864	450697	T	C	.	.	ALLELEID=444171;CLNDN=not_provided;CLNDISDB=MedGen:CN517202;CLNHGVS=NC_000007.14:g.92222864T>C;CLNREVSTAT=criteria_provided,_single_submitter;CLNSIG=Uncertain_significance;CLNVC=single_nucleotide_variant;CLNVCSO=SO:0001483;GENEINFO=KRIT1:889;MC=SO:0001583|missense_variant;ORIGIN=1;RS=1230178894;Pangolin=ENSG00000285953.1|-42:0.01|-38:-0.0ENSG00000001631.15|-42:0.01|-38:-0.0
chr7	92222878	954130	C	A	.	.	ALLELEID=945785;CLNDN=Cerebral_cavernous_malformation;CLNDISDB=MONDO:MONDO:0000820,MedGen:C2919945,OMIM:116860;CLNHGVS=NC_000007.14:g.92222878C>A;CLNREVSTAT=criteria_provided,_single_submitter;CLNSIG=Uncertain_significance;CLNVC=single_nucleotide_variant;CLNVCSO=SO:0001483;GENEINFO=KRIT1:889;MC=SO:0001583|missense_variant;ORIGIN=1;Pangolin=ENSG00000285953.1|-12:0.0|43:-0.0ENSG00000001631.15|-12:0.0|43:-0.0
chr7	92222907	263094	G	C	.	.	AF_ESP=0.00015;AF_EXAC=0.00014;AF_TGP=0.0002;ALLELEID=252964;CLNDN=Cerebral_cavernous_malformation|Angiokeratoma_corporis_diffusum_with_arteriovenous_fistulas|not_specified|not_provided;CLNDISDB=MONDO:MONDO:0000820,MedGen:C2919945,OMIM:116860|MONDO:MONDO:0010885,MedGen:C1838141,OMIM:600419|MedGen:CN169374|MedGen:CN517202;CLNHGVS=NC_000007.14:g.92222907G>C;CLNREVSTAT=criteria_provided,_conflicting_interpretations;CLNSIG=Conflicting_interpretations_of_pathogenicity;CLNSIGCONF=Benign(1),Likely_benign(3),Uncertain_significance(1);CLNVC=single_nucleotide_variant;CLNVCSO=SO:0001483;CLNVI=Illumina_Clinical_Services_Laboratory,Illumina:682608;GENEINFO=KRIT1:889;MC=SO:0001819|synonymous_variant;ORIGIN=1;RS=150912644;Pangolin=ENSG00000285953.1|14:0.0|-5:-0.0ENSG00000001631.15|14:0.0|-5:-0.0
chr7	92222965	976192	C	T	.	.	ALLELEID=964294;CLNDN=Cerebral_cavernous_malformation;CLNDISDB=MONDO:MONDO:0000820,MedGen:C2919945,OMIM:116860;CLNHGVS=NC_000007.14:g.92222965C>T;CLNREVSTAT=criteria_provided,_single_submitter;CLNSIG=Uncertain_significance;CLNVC=single_nucleotide_variant;CLNVCSO=SO:0001483;CLNVI=Institute_of_Human_Genetics,_University_of_Leipzig_Medical_Center:CV_890;GENEINFO=KRIT1:889;MC=SO:0001583|missense_variant;ORIGIN=1;Pangolin=ENSG00000285953.1|-44:0.01|13:-0.11ENSG00000001631.15|-44:0.01|13:-0.11
chr7	92222969	590696	C	T	.	.	AF_EXAC=3e-05;AF_TGP=0.0002;ALLELEID=581378;CLNDN=not_provided;CLNDISDB=MedGen:CN517202;CLNHGVS=NC_000007.14:g.92222969C>T;CLNREVSTAT=criteria_provided,_single_submitter;CLNSIG=Uncertain_significance;CLNVC=single_nucleotide_variant;CLNVCSO=SO:0001483;GENEINFO=KRIT1:889;MC=SO:0001583|missense_variant;ORIGIN=1;RS=139690878;Pangolin=ENSG00000285953.1|-14:0.02|9:-0.02ENSG00000001631.15|-14:0.02|9:-0.02
chr7	92225769	372398	TTTTG	T	.	.	ALLELEID=359673;CLNDN=Cerebral_cavernous_malformation|not_provided;CLNDISDB=MONDO:MONDO:0000820,MedGen:C2919945,OMIM:116860|MedGen:CN517202;CLNHGVS=NC_000007.14:g.92225773_92225776GTTT[1];CLNREVSTAT=criteria_provided,_conflicting_interpretations;CLNSIG=Conflicting_interpretations_of_pathogenicity;CLNSIGCONF=Pathogenic(3),Uncertain_significance(1);CLNVC=Microsatellite;CLNVCSO=SO:0000289;GENEINFO=KRIT1:889;MC=SO:0001589|frameshift_variant;ORIGIN=1;RS=1057517753;Pangolin=ENSG00000285953.1|35:0.0|-49:-0.07ENSG00000001631.15|35:0.0|-49:-0.07
chr7	92225826	909189	T	C	.	.	ALLELEID=898486;CLNDN=Cerebral_cavernous_malformation|Angiokeratoma_corporis_diffusum_with_arteriovenous_fistulas;CLNDISDB=MONDO:MONDO:0000820,MedGen:C2919945,OMIM:116860|MONDO:MONDO:0010885,MedGen:C1838141,OMIM:600419;CLNHGVS=NC_000007.14:g.92225826T>C;CLNREVSTAT=criteria_provided,_single_submitter;CLNSIG=Uncertain_significance;CLNVC=single_nucleotide_variant;CLNVCSO=SO:0001483;CLNVI=Illumina_Clinical_Services_Laboratory,Illumina:718066;GENEINFO=KRIT1:889;MC=SO:0001583|missense_variant;ORIGIN=1;Pangolin=ENSG00000285953.1|-9:0.01|1:-0.01ENSG00000001631.15|-9:0.01|1:-0.01
chr7	92226533	360886	G	A	.	.	AF_EXAC=0.0001;AF_TGP=0.0004;ALLELEID=303566;CLNDN=Cerebral_cavernous_malformation|Angiokeratoma_corporis_diffusum_with_arteriovenous_fistulas;CLNDISDB=MONDO:MONDO:0000820,MedGen:C2919945,OMIM:116860|MONDO:MONDO:0010885,MedGen:C1838141,OMIM:600419;CLNHGVS=NC_000007.14:g.92226533G>A;CLNREVSTAT=criteria_provided,_conflicting_interpretations;CLNSIG=Conflicting_interpretations_of_pathogenicity;CLNSIGCONF=Benign(1),Uncertain_significance(1);CLNVC=single_nucleotide_variant;CLNVCSO=SO:0001483;CLNVI=Illumina_Clinical_Services_Laboratory,Illumina:602681;GENEINFO=KRIT1:889;MC=SO:0001583|missense_variant;ORIGIN=1;RS=533696377;Pangolin=ENSG00000285953.1|29:0.0|-7:-0.0ENSG00000001631.15|29:0.0|-7:-0.0
chr7	92226629	590688	G	A	.	.	ALLELEID=581385;CLNDN=not_provided;CLNDISDB=MedGen:CN517202;CLNHGVS=NC_000007.14:g.92226629G>A;CLNREVSTAT=criteria_provided,_single_submitter;CLNSIG=Uncertain_significance;CLNVC=single_nucleotide_variant;CLNVCSO=SO:0001483;GENEINFO=KRIT1:889;MC=SO:0001583|missense_variant;ORIGIN=1;RS=1209027515;Pangolin=ENSG00000285953.1|-25:0.0|-5:-0.0ENSG00000001631.15|-25:0.0|-5:-0.0
```
