## Supplementary Data 1 for "Predicting RNA splicing from DNA sequence using Pangolin": clinvar_pangolin_all.chr.filtered.chr1-22-X-Y.uncertain.vcf (part 92 of 229)

```
chr7	92226636	430488	A	T	.	.	ALLELEID=421644;CLNDN=not_provided;CLNDISDB=MedGen:CN517202;CLNHGVS=NC_000007.14:g.92226636A>T;CLNREVSTAT=criteria_provided,_single_submitter;CLNSIG=Uncertain_significance;CLNVC=single_nucleotide_variant;CLNVCSO=SO:0001483;GENEINFO=KRIT1:889;MC=SO:0001583|missense_variant;ORIGIN=1;RS=1131691991;Pangolin=ENSG00000285953.1|46:0.01|46:-0.0ENSG00000001631.15|46:0.01|46:-0.0
chr7	92234442	953227	C	T	.	.	ALLELEID=959869;CLNDN=Cerebral_cavernous_malformation;CLNDISDB=MONDO:MONDO:0000820,MedGen:C2919945,OMIM:116860;CLNHGVS=NC_000007.14:g.92234442C>T;CLNREVSTAT=criteria_provided,_single_submitter;CLNSIG=Uncertain_significance;CLNVC=single_nucleotide_variant;CLNVCSO=SO:0001483;GENEINFO=KRIT1:889;MC=SO:0001627|intron_variant;ORIGIN=1;Pangolin=ENSG00000285953.1|7:0.08|10:-0.0ENSG00000001631.15|7:0.08|10:-0.0
chr7	92234596	360888	A	AT	.	.	AF_ESP=0.00288;AF_EXAC=0.00063;AF_TGP=0.0018;ALLELEID=303568;CLNDN=Cerebral_cavernous_malformation|Angiokeratoma_corporis_diffusum_with_arteriovenous_fistulas|not_provided;CLNDISDB=MONDO:MONDO:0000820,MedGen:C2919945,OMIM:116860|MONDO:MONDO:0010885,MedGen:C1838141,OMIM:600419|MedGen:CN517202;CLNHGVS=NC_000007.14:g.92234597dup;CLNREVSTAT=criteria_provided,_conflicting_interpretations;CLNSIG=Conflicting_interpretations_of_pathogenicity;CLNSIGCONF=Benign(1),Likely_benign(2),Uncertain_significance(1);CLNVC=Duplication;CLNVCSO=SO:1000035;CLNVI=Illumina_Clinical_Services_Laboratory,Illumina:619008;GENEINFO=KRIT1:889;MC=SO:0001627|intron_variant;ORIGIN=1;RS=373763254;Pangolin=ENSG00000285953.1|-5:0.0|-4:-0.12ENSG00000001631.15|-5:0.0|-4:-0.12
chr7	92234607	911388	G	A	.	.	ALLELEID=900410;CLNDN=Cerebral_cavernous_malformation|Angiokeratoma_corporis_diffusum_with_arteriovenous_fistulas;CLNDISDB=MONDO:MONDO:0000820,MedGen:C2919945,OMIM:116860|MONDO:MONDO:0010885,MedGen:C1838141,OMIM:600419;CLNHGVS=NC_000007.14:g.92234607G>A;CLNREVSTAT=criteria_provided,_conflicting_interpretations;CLNSIG=Conflicting_interpretations_of_pathogenicity;CLNSIGCONF=Benign(1),Uncertain_significance(1);CLNVC=single_nucleotide_variant;CLNVCSO=SO:0001483;CLNVI=Illumina_Clinical_Services_Laboratory,Illumina:1408944;GENEINFO=KRIT1:889;MC=SO:0001627|intron_variant;ORIGIN=1;Pangolin=ENSG00000285953.1|-6:0.0|-15:-0.05ENSG00000001631.15|-6:0.0|-15:-0.05
chr7	92234798	911389	G	C	.	.	ALLELEID=900411;CLNDN=Cerebral_cavernous_malformation|Angiokeratoma_corporis_diffusum_with_arteriovenous_fistulas;CLNDISDB=MONDO:MONDO:0000820,MedGen:C2919945,OMIM:116860|MONDO:MONDO:0010885,MedGen:C1838141,OMIM:600419;CLNHGVS=NC_000007.14:g.92234798G>C;CLNREVSTAT=criteria_provided,_conflicting_interpretations;CLNSIG=Conflicting_interpretations_of_pathogenicity;CLNSIGCONF=Likely_benign(1),Uncertain_significance(1);CLNVC=single_nucleotide_variant;CLNVCSO=SO:0001483;CLNVI=Illumina_Clinical_Services_Laboratory,Illumina:888381;GENEINFO=KRIT1:889;MC=SO:0001627|intron_variant;ORIGIN=1;Pangolin=ENSG00000285953.1|5:0.0|10:-0.13ENSG00000001631.15|5:0.0|10:-0.13
chr7	92234838	618696	T	C	.	.	AF_EXAC=7e-05;ALLELEID=609677;CLNDN=not_provided;CLNDISDB=MedGen:CN517202;CLNHGVS=NC_000007.14:g.92234838T>C;CLNREVSTAT=criteria_provided,_single_submitter;CLNSIG=Uncertain_significance;CLNVC=single_nucleotide_variant;CLNVCSO=SO:0001483;CLNVI=ARUP_Laboratories,_Molecular_Genetics_and_Genomics,ARUP_Laboratories:200260;GENEINFO=KRIT1:889;MC=SO:0001583|missense_variant;ORIGIN=1;RS=765542241;Pangolin=ENSG00000285953.1|-30:0.05|18:-0.0ENSG00000001631.15|-30:0.05|18:-0.0
chr7	92234898	911390	T	C	.	.	ALLELEID=898487;CLNDN=Cerebral_cavernous_malformation|Angiokeratoma_corporis_diffusum_with_arteriovenous_fistulas;CLNDISDB=MONDO:MONDO:0000820,MedGen:C2919945,OMIM:116860|MONDO:MONDO:0010885,MedGen:C1838141,OMIM:600419;CLNHGVS=NC_000007.14:g.92234898T>C;CLNREVSTAT=criteria_provided,_single_submitter;CLNSIG=Uncertain_significance;CLNVC=single_nucleotide_variant;CLNVCSO=SO:0001483;CLNVI=Illumina_Clinical_Services_Laboratory,Illumina:506130;GENEINFO=KRIT1:889;MC=SO:0001583|missense_variant;ORIGIN=1;Pangolin=ENSG00000285953.1|-12:0.01|25:-0.01ENSG00000001631.15|-12:0.01|25:-0.01
chr7	92235398	566527	C	G	.	.	ALLELEID=562258;CLNDN=Cerebral_cavernous_malformation;CLNDISDB=MONDO:MONDO:0000820,MedGen:C2919945,OMIM:116860;CLNHGVS=NC_000007.14:g.92235398C>G;CLNREVSTAT=criteria_provided,_single_submitter;CLNSIG=Uncertain_significance;CLNVC=single_nucleotide_variant;CLNVCSO=SO:0001483;GENEINFO=KRIT1:889;MC=SO:0001627|intron_variant;ORIGIN=1;RS=1468613071;Pangolin=ENSG00000285953.1|-47:0.0|5:-0.81ENSG00000001631.15|-47:0.0|5:-0.81
chr7	92235420	590751	G	A	.	.	ALLELEID=581397;CLNDN=not_provided;CLNDISDB=MedGen:CN517202;CLNHGVS=NC_000007.14:g.92235420G>A;CLNREVSTAT=criteria_provided,_single_submitter;CLNSIG=Uncertain_significance;CLNVC=single_nucleotide_variant;CLNVCSO=SO:0001483;GENEINFO=KRIT1:889;MC=SO:0001583|missense_variant,SO:0001627|intron_variant;ORIGIN=1;RS=1563305220;Pangolin=ENSG00000285953.1|31:0.0|-17:-0.38ENSG00000001631.15|31:0.0|-17:-0.38
chr7	92235430	447676	A	G	.	.	ALLELEID=441150;CLNDN=not_specified;CLNDISDB=MedGen:CN169374;CLNHGVS=NC_000007.14:g.92235430A>G;CLNREVSTAT=criteria_provided,_single_submitter;CLNSIG=Uncertain_significance;CLNVC=single_nucleotide_variant;CLNVCSO=SO:0001483;GENEINFO=KRIT1:889;MC=SO:0001819|synonymous_variant,SO:0001627|intron_variant;ORIGIN=1;RS=1374778171;Pangolin=ENSG00000285953.1|-27:0.05|-8:-0.0ENSG00000001631.15|-27:0.05|-8:-0.0
chr7	92235486	590747	T	C	.	.	ALLELEID=581401;CLNDN=Cerebral_cavernous_malformation|not_provided;CLNDISDB=MONDO:MONDO:0000820,MedGen:C2919945,OMIM:116860|MedGen:CN517202;CLNHGVS=NC_000007.14:g.92235486T>C;CLNREVSTAT=criteria_provided,_multiple_submitters,_no_conflicts;CLNSIG=Uncertain_significance;CLNVC=single_nucleotide_variant;CLNVCSO=SO:0001483;GENEINFO=KRIT1:889;MC=SO:0001583|missense_variant,SO:0001627|intron_variant;ORIGIN=1;RS=1563305909;Pangolin=ENSG00000285953.1|48:0.13|-35:-0.0ENSG00000001631.15|48:0.13|-35:-0.0
chr7	92235543	590746	T	C	.	.	AF_ESP=0.00015;AF_EXAC=5e-05;ALLELEID=581402;CLNDN=not_provided;CLNDISDB=MedGen:CN517202;CLNHGVS=NC_000007.14:g.92235543T>C;CLNREVSTAT=criteria_provided,_single_submitter;CLNSIG=Uncertain_significance;CLNVC=single_nucleotide_variant;CLNVCSO=SO:0001483;GENEINFO=KRIT1:889;MC=SO:0001583|missense_variant,SO:0001819|synonymous_variant;ORIGIN=1;RS=140396626;Pangolin=ENSG00000285953.1|-9:0.05|50:-0.0ENSG00000001631.15|-9:0.05|50:-0.0
chr7	92235632	468217	C	T	.	.	ALLELEID=457573;CLNDN=Cerebral_cavernous_malformation;CLNDISDB=MONDO:MONDO:0000820,MedGen:C2919945,OMIM:116860;CLNHGVS=NC_000007.14:g.92235632C>T;CLNREVSTAT=criteria_provided,_single_submitter;CLNSIG=Uncertain_significance;CLNVC=single_nucleotide_variant;CLNVCSO=SO:0001483;GENEINFO=KRIT1:889;MC=SO:0001583|missense_variant,SO:0001623|5_prime_UTR_variant;ORIGIN=1;RS=374246090;Pangolin=ENSG00000285953.1|-27:0.04|14:-0.01ENSG00000001631.15|-27:0.04|14:-0.01
chr7	92235633	1005130	G	A	.	.	ALLELEID=992487;CLNDN=Cerebral_cavernous_malformation;CLNDISDB=MONDO:MONDO:0000820,MedGen:C2919945,OMIM:116860;CLNHGVS=NC_000007.14:g.92235633G>A;CLNREVSTAT=criteria_provided,_single_submitter;CLNSIG=Uncertain_significance;CLNVC=single_nucleotide_variant;CLNVCSO=SO:0001483;GENEINFO=KRIT1:889;MC=SO:0001583|missense_variant,SO:0001623|5_prime_UTR_variant;ORIGIN=1;Pangolin=ENSG00000285953.1|-28:0.25|13:-0.02ENSG00000001631.15|-28:0.25|13:-0.02
chr7	92236416	570129	T	C	.	.	ALLELEID=564482;CLNDN=Cerebral_cavernous_malformation;CLNDISDB=MONDO:MONDO:0000820,MedGen:C2919945,OMIM:116860;CLNHGVS=NC_000007.14:g.92236416T>C;CLNREVSTAT=criteria_provided,_single_submitter;CLNSIG=Uncertain_significance;CLNVC=single_nucleotide_variant;CLNVCSO=SO:0001483;GENEINFO=KRIT1:889;MC=SO:0001583|missense_variant,SO:0001623|5_prime_UTR_variant;ORIGIN=1;RS=1563309238;Pangolin=ENSG00000285953.1|1:0.98|-3:-0.97ENSG00000001631.15|1:0.98|-3:-0.97
chr7	92236447	468216	T	C	.	.	AF_EXAC=1e-05;ALLELEID=458038;CLNDN=Cerebral_cavernous_malformation|Angiokeratoma_corporis_diffusum_with_arteriovenous_fistulas;CLNDISDB=MONDO:MONDO:0000820,MedGen:C2919945,OMIM:116860|MONDO:MONDO:0010885,MedGen:C1838141,OMIM:600419;CLNHGVS=NC_000007.14:g.92236447T>C;CLNREVSTAT=criteria_provided,_multiple_submitters,_no_conflicts;CLNSIG=Uncertain_significance;CLNVC=single_nucleotide_variant;CLNVCSO=SO:0001483;CLNVI=Illumina_Clinical_Services_Laboratory,Illumina:719631;GENEINFO=KRIT1:889;MC=SO:0001583|missense_variant,SO:0001623|5_prime_UTR_variant;ORIGIN=1;RS=774330517;Pangolin=ENSG00000285953.1|-34:0.02|-10:-0.0ENSG00000001631.15|-34:0.02|-10:-0.0
chr7	92236485	449499	A	G	.	.	ALLELEID=444174;CLNDN=Cerebral_cavernous_malformation|not_provided;CLNDISDB=MONDO:MONDO:0000820,MedGen:C2919945,OMIM:116860|MedGen:CN517202;CLNHGVS=NC_000007.14:g.92236485A>G;CLNREVSTAT=criteria_provided,_multiple_submitters,_no_conflicts;CLNSIG=Uncertain_significance;CLNVC=single_nucleotide_variant;CLNVCSO=SO:0001483;GENEINFO=KRIT1:889;MC=SO:0001583|missense_variant,SO:0001623|5_prime_UTR_variant;ORIGIN=1;RS=1172939308;Pangolin=ENSG00000285953.1|30:0.0|-48:-0.0ENSG00000001631.15|30:0.0|-48:-0.0
chr7	92236507	590742	T	C	.	.	AF_EXAC=5e-05;ALLELEID=581406;CLNDN=not_provided;CLNDISDB=MedGen:CN517202;CLNHGVS=NC_000007.14:g.92236507T>C;CLNREVSTAT=criteria_provided,_single_submitter;CLNSIG=Uncertain_significance;CLNVC=single_nucleotide_variant;CLNVCSO=SO:0001483;GENEINFO=KRIT1:889;MC=SO:0001583|missense_variant,SO:0001623|5_prime_UTR_variant;ORIGIN=1;RS=762248954;Pangolin=ENSG00000285953.1|35:0.01|35:-0.02ENSG00000001631.15|35:0.01|35:-0.02
chr7	92236512	978169	C	T	.	.	ALLELEID=966264;CLNDN=Seizures;CLNDISDB=Human_Phenotype_Ontology:HP:0001250,Human_Phenotype_Ontology:HP:0001275,Human_Phenotype_Ontology:HP:0001303,Human_Phenotype_Ontology:HP:0002125,Human_Phenotype_Ontology:HP:0002182,Human_Phenotype_Ontology:HP:0002279,Human_Phenotype_Ontology:HP:0002306,Human_Phenotype_Ontology:HP:0002348,Human_Phenotype_Ontology:HP:0002391,Human_Phenotype_Ontology:HP:0002417,Human_Phenotype_Ontology:HP:0002430,Human_Phenotype_Ontology:HP:0002431,Human_Phenotype_Ontology:HP:0002432,Human_Phenotype_Ontology:HP:0002434,Human_Phenotype_Ontology:HP:0002437,Human_Phenotype_Ontology:HP:0002466,Human_Phenotype_Ontology:HP:0002479,Human_Phenotype_Ontology:HP:0002794,Human_Phenotype_Ontology:HP:0006997,Human_Phenotype_Ontology:HP:0010520,MedGen:C0036572;CLNHGVS=NC_000007.14:g.92236512C>T;CLNREVSTAT=criteria_provided,_single_submitter;CLNSIG=Uncertain_significance;CLNVC=single_nucleotide_variant;CLNVCSO=SO:0001483;GENEINFO=KRIT1:889;MC=SO:0001583|missense_variant,SO:0001623|5_prime_UTR_variant;ORIGIN=8;Pangolin=ENSG00000285953.1|3:0.0|30:-0.05ENSG00000001631.15|3:0.0|30:-0.05
chr7	92237721	381675	C	T	.	.	ALLELEID=371424;CLNDN=not_provided;CLNDISDB=MedGen:CN517202;CLNHGVS=NC_000007.14:g.92237721C>T;CLNREVSTAT=criteria_provided,_conflicting_interpretations;CLNSIG=Conflicting_interpretations_of_pathogenicity;CLNSIGCONF=Likely_pathogenic(1),Uncertain_significance(1);CLNVC=single_nucleotide_variant;CLNVCSO=SO:0001483;GENEINFO=KRIT1:889;MC=SO:0001583|missense_variant,SO:0001623|5_prime_UTR_variant;ORIGIN=1;RS=1057521140;Pangolin=ENSG00000285953.1|-2:0.97|38:-0.49ENSG00000001631.15|-2:0.97|38:-0.49
chr7	92237726	856365	A	T	.	.	ALLELEID=833924;CLNDN=Cerebral_cavernous_malformation;CLNDISDB=MONDO:MONDO:0000820,MedGen:C2919945,OMIM:116860;CLNHGVS=NC_000007.14:g.92237726A>T;CLNREVSTAT=criteria_provided,_single_submitter;CLNSIG=Uncertain_significance;CLNVC=single_nucleotide_variant;CLNVCSO=SO:0001483;GENEINFO=KRIT1:889;MC=SO:0001583|missense_variant,SO:0001623|5_prime_UTR_variant;ORIGIN=1;Pangolin=ENSG00000285953.1|-2:0.89|33:-0.47ENSG00000001631.15|-2:0.89|33:-0.47
chr7	92241025	908410	T	C	.	.	ALLELEID=898488;CLNDN=Cerebral_cavernous_malformation|Angiokeratoma_corporis_diffusum_with_arteriovenous_fistulas;CLNDISDB=MONDO:MONDO:0000820,MedGen:C2919945,OMIM:116860|MONDO:MONDO:0010885,MedGen:C1838141,OMIM:600419;CLNHGVS=NC_000007.14:g.92241025T>C;CLNREVSTAT=criteria_provided,_single_submitter;CLNSIG=Uncertain_significance;CLNVC=single_nucleotide_variant;CLNVCSO=SO:0001483;CLNVI=Illumina_Clinical_Services_Laboratory,Illumina:757463;GENEINFO=KRIT1:889;MC=SO:0001583|missense_variant,SO:0001623|5_prime_UTR_variant;ORIGIN=1;Pangolin=ENSG00000285953.1|-23:0.0|-32:-0.0ENSG00000001631.15|-23:0.0|-32:-0.0
chr7	92241119	908411	T	C	.	.	ALLELEID=898489;CLNDN=Cerebral_cavernous_malformation|Angiokeratoma_corporis_diffusum_with_arteriovenous_fistulas;CLNDISDB=MONDO:MONDO:0000820,MedGen:C2919945,OMIM:116860|MONDO:MONDO:0010885,MedGen:C1838141,OMIM:600419;CLNHGVS=NC_000007.14:g.92241119T>C;CLNREVSTAT=criteria_provided,_single_submitter;CLNSIG=Uncertain_significance;CLNVC=single_nucleotide_variant;CLNVCSO=SO:0001483;CLNVI=Illumina_Clinical_Services_Laboratory,Illumina:916819;GENEINFO=KRIT1:889;MC=SO:0001583|missense_variant,SO:0001623|5_prime_UTR_variant;ORIGIN=1;Pangolin=ENSG00000285953.1|17:0.01|33:-0.0ENSG00000001631.15|17:0.01|33:-0.0
chr7	92241130	971465	A	G	.	.	ALLELEID=955241;CLNDN=Cerebral_cavernous_malformation;CLNDISDB=MONDO:MONDO:0000820,MedGen:C2919945,OMIM:116860;CLNHGVS=NC_000007.14:g.92241130A>G;CLNREVSTAT=criteria_provided,_single_submitter;CLNSIG=Uncertain_significance;CLNVC=single_nucleotide_variant;CLNVCSO=SO:0001483;GENEINFO=KRIT1:889;MC=SO:0001583|missense_variant,SO:0001623|5_prime_UTR_variant;ORIGIN=1;Pangolin=ENSG00000285953.1|22:0.0|6:-0.01ENSG00000001631.15|22:0.0|6:-0.01
chr7	92242059	360890	C	T	.	.	AF_ESP=0.00092;AF_EXAC=0.00101;ALLELEID=307005;CLNDN=Cerebral_cavernous_malformation|Angiokeratoma_corporis_diffusum_with_arteriovenous_fistulas|not_provided;CLNDISDB=MONDO:MONDO:0000820,MedGen:C2919945,OMIM:116860|MONDO:MONDO:0010885,MedGen:C1838141,OMIM:600419|MedGen:CN517202;CLNHGVS=NC_000007.14:g.92242059C>T;CLNREVSTAT=criteria_provided,_conflicting_interpretations;CLNSIG=Conflicting_interpretations_of_pathogenicity;CLNSIGCONF=Benign(2),Likely_benign(2),Uncertain_significance(1);CLNVC=single_nucleotide_variant;CLNVCSO=SO:0001483;CLNVI=Illumina_Clinical_Services_Laboratory,Illumina:287624;GENEINFO=KRIT1:889;MC=SO:0001583|missense_variant,SO:0001623|5_prime_UTR_variant;ORIGIN=1;RS=34358665;Pangolin=ENSG00000285953.1|-2:0.0|-25:-0.01ENSG00000001631.15|-2:0.0|-25:-0.01
chr7	92242068	931492	A	C	.	.	ALLELEID=919122;CLNDN=Cerebral_cavernous_malformation;CLNDISDB=MONDO:MONDO:0000820,MedGen:C2919945,OMIM:116860;CLNHGVS=NC_000007.14:g.92242068A>C;CLNREVSTAT=criteria_provided,_single_submitter;CLNSIG=Uncertain_significance;CLNVC=single_nucleotide_variant;CLNVCSO=SO:0001483;GENEINFO=KRIT1:889;MC=SO:0001583|missense_variant,SO:0001623|5_prime_UTR_variant;ORIGIN=0;Pangolin=ENSG00000285953.1|-34:0.01|2:-0.0ENSG00000001631.15|-34:0.01|2:-0.0
chr7	92242089	1008435	C	G	.	.	ALLELEID=992488;CLNDN=Cerebral_cavernous_malformation;CLNDISDB=MONDO:MONDO:0000820,MedGen:C2919945,OMIM:116860;CLNHGVS=NC_000007.14:g.92242089C>G;CLNREVSTAT=criteria_provided,_single_submitter;CLNSIG=Uncertain_significance;CLNVC=single_nucleotide_variant;CLNVCSO=SO:0001483;GENEINFO=KRIT1:889;MC=SO:0001583|missense_variant,SO:0001623|5_prime_UTR_variant;ORIGIN=1;Pangolin=ENSG00000285953.1|-8:0.0|48:-0.01ENSG00000001631.15|-8:0.0|48:-0.01
chr7	92242090	909259	G	A	.	.	ALLELEID=898490;CLNDN=Cerebral_cavernous_malformation|Angiokeratoma_corporis_diffusum_with_arteriovenous_fistulas;CLNDISDB=MONDO:MONDO:0000820,MedGen:C2919945,OMIM:116860|MONDO:MONDO:0010885,MedGen:C1838141,OMIM:600419;CLNHGVS=NC_000007.14:g.92242090G>A;CLNREVSTAT=criteria_provided,_conflicting_interpretations;CLNSIG=Conflicting_interpretations_of_pathogenicity;CLNSIGCONF=Likely_benign(1),Uncertain_significance(1);CLNVC=single_nucleotide_variant;CLNVCSO=SO:0001483;CLNVI=Illumina_Clinical_Services_Laboratory,Illumina:1388976;GENEINFO=KRIT1:889;MC=SO:0001583|missense_variant,SO:0001623|5_prime_UTR_variant;ORIGIN=1;Pangolin=ENSG00000285953.1|-9:0.0|47:-0.04ENSG00000001631.15|-9:0.0|47:-0.04
chr7	92242107	373134	G	C	.	.	ALLELEID=359864;CLNDN=not_specified;CLNDISDB=MedGen:CN169374;CLNHGVS=NC_000007.14:g.92242107G>C;CLNREVSTAT=criteria_provided,_single_submitter;CLNSIG=Uncertain_significance;CLNVC=single_nucleotide_variant;CLNVCSO=SO:0001483;GENEINFO=KRIT1:889;MC=SO:0001583|missense_variant,SO:0001623|5_prime_UTR_variant;ORIGIN=1;RS=1057518241;Pangolin=ENSG00000285953.1|30:0.01|-26:-0.0ENSG00000001631.15|30:0.01|-26:-0.0
chr7	92244925	360893	G	T	.	.	ALLELEID=311929;CLNDN=Cerebral_cavernous_malformation|Angiokeratoma_corporis_diffusum_with_arteriovenous_fistulas;CLNDISDB=MONDO:MONDO:0000820,MedGen:C2919945,OMIM:116860|MONDO:MONDO:0010885,MedGen:C1838141,OMIM:600419;CLNHGVS=NC_000007.14:g.92244925G>T;CLNREVSTAT=criteria_provided,_single_submitter;CLNSIG=Uncertain_significance;CLNVC=single_nucleotide_variant;CLNVCSO=SO:0001483;CLNVI=Illumina_Clinical_Services_Laboratory,Illumina:673836;GENEINFO=KRIT1:889;MC=SO:0001623|5_prime_UTR_variant,SO:0001627|intron_variant;ORIGIN=1;RS=886062491;Pangolin=ENSG00000285953.1|-23:0.05|-15:-0.0ENSG00000001631.15|-23:0.05|-15:-0.0
chr7	92245042	911256	A	G	.	.	ALLELEID=898491;CLNDN=Cerebral_cavernous_malformation|Angiokeratoma_corporis_diffusum_with_arteriovenous_fistulas;CLNDISDB=MONDO:MONDO:0000820,MedGen:C2919945,OMIM:116860|MONDO:MONDO:0010885,MedGen:C1838141,OMIM:600419;CLNHGVS=NC_000007.14:g.92245042A>G;CLNREVSTAT=criteria_provided,_single_submitter;CLNSIG=Uncertain_significance;CLNVC=single_nucleotide_variant;CLNVCSO=SO:0001483;CLNVI=Illumina_Clinical_Services_Laboratory,Illumina:1350694;GENEINFO=KRIT1:889;MC=SO:0001623|5_prime_UTR_variant,SO:0001627|intron_variant;ORIGIN=1;Pangolin=ENSG00000285953.1|0:0.05|-24:-0.01ENSG00000001631.15|0:0.05|-24:-0.01
chr7	92245058	360894	T	A	.	.	ALLELEID=311930;CLNDN=Cerebral_cavernous_malformation|Angiokeratoma_corporis_diffusum_with_arteriovenous_fistulas;CLNDISDB=MONDO:MONDO:0000820,MedGen:C2919945,OMIM:116860|MONDO:MONDO:0010885,MedGen:C1838141,OMIM:600419;CLNHGVS=NC_000007.14:g.92245058T>A;CLNREVSTAT=criteria_provided,_single_submitter;CLNSIG=Uncertain_significance;CLNVC=single_nucleotide_variant;CLNVCSO=SO:0001483;CLNVI=Illumina_Clinical_Services_Laboratory,Illumina:274009;GENEINFO=KRIT1:889;MC=SO:0001623|5_prime_UTR_variant,SO:0001627|intron_variant;ORIGIN=1;RS=886062492;Pangolin=ENSG00000285953.1|-16:0.02|38:-0.0ENSG00000001631.15|-16:0.02|38:-0.0
chr7	92245145	360897	G	A	.	.	ALLELEID=311942;CLNDN=Cerebral_cavernous_malformation|Angiokeratoma_corporis_diffusum_with_arteriovenous_fistulas;CLNDISDB=MONDO:MONDO:0000820,MedGen:C2919945,OMIM:116860|MONDO:MONDO:0010885,MedGen:C1838141,OMIM:600419;CLNHGVS=NC_000007.14:g.92245145G>A;CLNREVSTAT=criteria_provided,_single_submitter;CLNSIG=Uncertain_significance;CLNVC=single_nucleotide_variant;CLNVCSO=SO:0001483;CLNVI=Illumina_Clinical_Services_Laboratory,Illumina:558215;GENEINFO=KRIT1:889;MC=SO:0001623|5_prime_UTR_variant,SO:0001627|intron_variant;ORIGIN=1;RS=886062493;Pangolin=ENSG00000285953.1|-11:0.2|26:-0.07ENSG00000001631.15|-11:0.2|26:-0.07
chr7	92245447	360898	G	C	.	.	ALLELEID=307011;CLNDN=Cerebral_cavernous_malformation|Angiokeratoma_corporis_diffusum_with_arteriovenous_fistulas;CLNDISDB=MONDO:MONDO:0000820,MedGen:C2919945,OMIM:116860|MONDO:MONDO:0010885,MedGen:C1838141,OMIM:600419;CLNHGVS=NC_000007.14:g.92245447G>C;CLNREVSTAT=criteria_provided,_single_submitter;CLNSIG=Uncertain_significance;CLNVC=single_nucleotide_variant;CLNVCSO=SO:0001483;CLNVI=Illumina_Clinical_Services_Laboratory,Illumina:648964;GENEINFO=KRIT1:889;MC=SO:0001623|5_prime_UTR_variant,SO:0001627|intron_variant;ORIGIN=1;RS=886062494;Pangolin=ENSG00000285953.1|18:0.05|-20:-0.14ENSG00000001631.15|18:0.05|-20:-0.14
chr7	92245550	360899	G	C	.	.	ALLELEID=311946;CLNDN=Cerebral_cavernous_malformation|Angiokeratoma_corporis_diffusum_with_arteriovenous_fistulas;CLNDISDB=MONDO:MONDO:0000820,MedGen:C2919945,OMIM:116860|MONDO:MONDO:0010885,MedGen:C1838141,OMIM:600419;CLNHGVS=NC_000007.14:g.92245550G>C;CLNREVSTAT=criteria_provided,_single_submitter;CLNSIG=Uncertain_significance;CLNVC=single_nucleotide_variant;CLNVCSO=SO:0001483;CLNVI=Illumina_Clinical_Services_Laboratory,Illumina:722668;GENEINFO=KRIT1:889;MC=SO:0001623|5_prime_UTR_variant,SO:0001627|intron_variant;ORIGIN=1;RS=886062495;Pangolin=ENSG00000285953.1|45:0.02|46:-0.01ENSG00000001631.15|45:0.02|46:-0.01
chr7	92245600	360900	C	A	.	.	AF_TGP=0.0004;ALLELEID=311949;CLNDN=Cerebral_cavernous_malformation|Angiokeratoma_corporis_diffusum_with_arteriovenous_fistulas;CLNDISDB=MONDO:MONDO:0000820,MedGen:C2919945,OMIM:116860|MONDO:MONDO:0010885,MedGen:C1838141,OMIM:600419;CLNHGVS=NC_000007.14:g.92245600C>A;CLNREVSTAT=criteria_provided,_single_submitter;CLNSIG=Uncertain_significance;CLNVC=single_nucleotide_variant;CLNVCSO=SO:0001483;CLNVI=Illumina_Clinical_Services_Laboratory,Illumina:42390;GENEINFO=KRIT1:889;MC=SO:0001623|5_prime_UTR_variant,SO:0001627|intron_variant;ORIGIN=1;RS=570721041;Pangolin=ENSG00000285953.1|-5:0.31|-4:-0.05ENSG00000001631.15|-5:0.31|-4:-0.05
chr7	92245605	908478	G	T	.	.	ALLELEID=900412;CLNDN=Cerebral_cavernous_malformation|Angiokeratoma_corporis_diffusum_with_arteriovenous_fistulas;CLNDISDB=MONDO:MONDO:0000820,MedGen:C2919945,OMIM:116860|MONDO:MONDO:0010885,MedGen:C1838141,OMIM:600419;CLNHGVS=NC_000007.14:g.92245605G>T;CLNREVSTAT=criteria_provided,_single_submitter;CLNSIG=Uncertain_significance;CLNVC=single_nucleotide_variant;CLNVCSO=SO:0001483;CLNVI=Illumina_Clinical_Services_Laboratory,Illumina:897561;GENEINFO=KRIT1:889;MC=SO:0001623|5_prime_UTR_variant,SO:0001627|intron_variant;ORIGIN=1;Pangolin=ENSG00000285953.1|-9:0.16|-10:-0.2ENSG00000001631.15|-9:0.16|-10:-0.2
chr7	92245898	360902	G	A	.	.	ALLELEID=311950;CLNDN=Cerebral_cavernous_malformation|Angiokeratoma_corporis_diffusum_with_arteriovenous_fistulas;CLNDISDB=MONDO:MONDO:0000820,MedGen:C2919945,OMIM:116860|MONDO:MONDO:0010885,MedGen:C1838141,OMIM:600419;CLNHGVS=NC_000007.14:g.92245898G>A;CLNREVSTAT=criteria_provided,_single_submitter;CLNSIG=Uncertain_significance;CLNVC=single_nucleotide_variant;CLNVCSO=SO:0001483;CLNVI=Illumina_Clinical_Services_Laboratory,Illumina:716034;GENEINFO=KRIT1:889|LOC113748416:113748416;MC=SO:0001623|5_prime_UTR_variant,SO:0001627|intron_variant;ORIGIN=1;RS=886062496;Pangolin=ENSG00000285953.1|39:0.1|8:-0.04ENSG00000001631.15|39:0.1|8:-0.04
chr7	92245907	360903	G	A	.	.	ALLELEID=303570;CLNDN=Cerebral_cavernous_malformation|Angiokeratoma_corporis_diffusum_with_arteriovenous_fistulas;CLNDISDB=MONDO:MONDO:0000820,MedGen:C2919945,OMIM:116860|MONDO:MONDO:0010885,MedGen:C1838141,OMIM:600419;CLNHGVS=NC_000007.14:g.92245907G>A;CLNREVSTAT=criteria_provided,_single_submitter;CLNSIG=Uncertain_significance;CLNVC=single_nucleotide_variant;CLNVCSO=SO:0001483;CLNVI=Illumina_Clinical_Services_Laboratory,Illumina:758721;GENEINFO=KRIT1:889|LOC113748416:113748416;MC=SO:0001623|5_prime_UTR_variant;ORIGIN=1;RS=886062497;Pangolin=ENSG00000285953.1|30:0.19|-1:-0.08ENSG00000001631.15|30:0.19|-1:-0.08
chr7	92245944	360904	A	T	.	.	ALLELEID=307013;CLNDN=Cerebral_cavernous_malformation|Angiokeratoma_corporis_diffusum_with_arteriovenous_fistulas;CLNDISDB=MONDO:MONDO:0000820,MedGen:C2919945,OMIM:116860|MONDO:MONDO:0010885,MedGen:C1838141,OMIM:600419;CLNHGVS=NC_000007.14:g.92245944A>T;CLNREVSTAT=criteria_provided,_single_submitter;CLNSIG=Uncertain_significance;CLNVC=single_nucleotide_variant;CLNVCSO=SO:0001483;CLNVI=Illumina_Clinical_Services_Laboratory,Illumina:253623;GENEINFO=KRIT1:889|LOC113748416:113748416;MC=SO:0001623|5_prime_UTR_variant;ORIGIN=1;RS=745344627;Pangolin=ENSG00000001631.15|-7:0.01|-38:-0.0
chr7	92245948	909328	T	G	.	.	ALLELEID=898492;CLNDN=Cerebral_cavernous_malformation|Angiokeratoma_corporis_diffusum_with_arteriovenous_fistulas;CLNDISDB=MONDO:MONDO:0000820,MedGen:C2919945,OMIM:116860|MONDO:MONDO:0010885,MedGen:C1838141,OMIM:600419;CLNHGVS=NC_000007.14:g.92245948T>G;CLNREVSTAT=criteria_provided,_single_submitter;CLNSIG=Uncertain_significance;CLNVC=single_nucleotide_variant;CLNVCSO=SO:0001483;CLNVI=Illumina_Clinical_Services_Laboratory,Illumina:1392511;GENEINFO=KRIT1:889|LOC113748416:113748416;MC=SO:0001623|5_prime_UTR_variant;ORIGIN=1;Pangolin=ENSG00000001631.15|-10:0.0|-11:-0.04
chr7	92245963	909329	A	G	.	.	ALLELEID=898493;CLNDN=Cerebral_cavernous_malformation|Angiokeratoma_corporis_diffusum_with_arteriovenous_fistulas;CLNDISDB=MONDO:MONDO:0000820,MedGen:C2919945,OMIM:116860|MONDO:MONDO:0010885,MedGen:C1838141,OMIM:600419;CLNHGVS=NC_000007.14:g.92245963A>G;CLNREVSTAT=criteria_provided,_single_submitter;CLNSIG=Uncertain_significance;CLNVC=single_nucleotide_variant;CLNVCSO=SO:0001483;CLNVI=Illumina_Clinical_Services_Laboratory,Illumina:767754;GENEINFO=KRIT1:889|LOC113748416:113748416;MC=SO:0001623|5_prime_UTR_variant;ORIGIN=1;Pangolin=ENSG00000001631.15|-26:0.03|-17:-0.0
chr7	92246007	910297	C	G	.	.	ALLELEID=898494;CLNDN=Cerebral_cavernous_malformation|Angiokeratoma_corporis_diffusum_with_arteriovenous_fistulas;CLNDISDB=MONDO:MONDO:0000820,MedGen:C2919945,OMIM:116860|MONDO:MONDO:0010885,MedGen:C1838141,OMIM:600419;CLNHGVS=NC_000007.14:g.92246007C>G;CLNREVSTAT=criteria_provided,_single_submitter;CLNSIG=Uncertain_significance;CLNVC=single_nucleotide_variant;CLNVCSO=SO:0001483;CLNVI=Illumina_Clinical_Services_Laboratory,Illumina:1336094;GENEINFO=KRIT1:889|ANKIB1:54467|LOC113748416:113748416;MC=SO:0001623|5_prime_UTR_variant;ORIGIN=1;Pangolin=ENSG00000001629.10|26:0.0|-32:-0.0ENSG00000001631.15|13:0.0|12:-0.0
chr7	92246014	910298	C	T	.	.	ALLELEID=898495;CLNDN=Cerebral_cavernous_malformation|Angiokeratoma_corporis_diffusum_with_arteriovenous_fistulas;CLNDISDB=MONDO:MONDO:0000820,MedGen:C2919945,OMIM:116860|MONDO:MONDO:0010885,MedGen:C1838141,OMIM:600419;CLNHGVS=NC_000007.14:g.92246014C>T;CLNREVSTAT=criteria_provided,_single_submitter;CLNSIG=Uncertain_significance;CLNVC=single_nucleotide_variant;CLNVCSO=SO:0001483;CLNVI=Illumina_Clinical_Services_Laboratory,Illumina:878836;GENEINFO=KRIT1:889|ANKIB1:54467|LOC113748416:113748416;MC=SO:0001623|5_prime_UTR_variant;ORIGIN=1;Pangolin=ENSG00000001629.10|6:0.0|22:-0.0ENSG00000001631.15|44:0.01|6:-0.0
chr7	92246086	911511	C	A	.	.	ALLELEID=898496;CLNDN=Cerebral_cavernous_malformation|Angiokeratoma_corporis_diffusum_with_arteriovenous_fistulas;CLNDISDB=MONDO:MONDO:0000820,MedGen:C2919945,OMIM:116860|MONDO:MONDO:0010885,MedGen:C1838141,OMIM:600419;CLNHGVS=NC_000007.14:g.92246086C>A;CLNREVSTAT=criteria_provided,_single_submitter;CLNSIG=Uncertain_significance;CLNVC=single_nucleotide_variant;CLNVCSO=SO:0001483;CLNVI=Illumina_Clinical_Services_Laboratory,Illumina:1373364;GENEINFO=KRIT1:889|ANKIB1:54467|LOC113748416:113748416;MC=SO:0001623|5_prime_UTR_variant;ORIGIN=1;Pangolin=ENSG00000001629.10|-47:0.0|-14:-0.0ENSG00000001631.15|-28:0.03|-1:-0.0
chr7	92246090	360909	T	TGAGCCG	.	.	ALLELEID=311907;CLNDN=Cerebral_cavernous_malformation|Angiokeratoma_corporis_diffusum_with_arteriovenous_fistulas;CLNDISDB=MONDO:MONDO:0000820,MedGen:C2919945,OMIM:116860|MONDO:MONDO:0010885,MedGen:C1838141,OMIM:600419;CLNHGVS=NC_000007.14:g.92246094_92246099CCGGAG[4];CLNREVSTAT=criteria_provided,_single_submitter;CLNSIG=Uncertain_significance;CLNVC=Microsatellite;CLNVCSO=SO:0000289;CLNVI=Illumina_Clinical_Services_Laboratory,Illumina:832495;GENEINFO=KRIT1:889|ANKIB1:54467;MC=SO:0001623|5_prime_UTR_variant;ORIGIN=1;RS=886062498;Pangolin=ENSG00000001629.10|4:0.0|-27:-0.0ENSG00000001631.15|55:0.0|-32:-0.01
chr7	92447751	999382	A	T	.	.	ALLELEID=992489;CLNDN=Cardiomyopathy,_dilated,_2b;CLNDISDB=MONDO:MONDO:0013848,MedGen:C3553409,OMIM:614672;CLNHGVS=NC_000007.14:g.92447751A>T;CLNREVSTAT=criteria_provided,_single_submitter;CLNSIG=Uncertain_significance;CLNVC=single_nucleotide_variant;CLNVCSO=SO:0001483;GENEINFO=GATAD1:57798;MC=SO:0001583|missense_variant,SO:0001619|non-coding_transcript_variant;ORIGIN=1;Pangolin=ENSG00000157259.8|8:0.0|2:-0.0ENSG00000230927.3|-22:0.0|2:-0.55
chr7	92447800	392370	C	T	.	.	ALLELEID=369995;CLNDN=not_provided;CLNDISDB=MedGen:CN517202;CLNHGVS=NC_000007.14:g.92447800C>T;CLNREVSTAT=criteria_provided,_single_submitter;CLNSIG=Uncertain_significance;CLNVC=single_nucleotide_variant;CLNVCSO=SO:0001483;GENEINFO=GATAD1:57798;MC=SO:0001583|missense_variant,SO:0001619|non-coding_transcript_variant;ORIGIN=1;RS=1057524462;Pangolin=ENSG00000157259.8|-41:0.0|-4:-0.0ENSG00000230927.3|-48:0.0|-47:-0.02
chr7	92447825	228696	T	G	.	.	AF_EXAC=0.00021;AF_TGP=0.0008;ALLELEID=229606;CLNDN=Cardiomyopathy,_dilated,_2b|not_specified;CLNDISDB=MONDO:MONDO:0013848,MedGen:C3553409,OMIM:614672|MedGen:CN169374;CLNHGVS=NC_000007.14:g.92447825T>G;CLNREVSTAT=criteria_provided,_conflicting_interpretations;CLNSIG=Conflicting_interpretations_of_pathogenicity;CLNSIGCONF=Likely_benign(1),Uncertain_significance(2);CLNVC=single_nucleotide_variant;CLNVCSO=SO:0001483;GENEINFO=GATAD1:57798;MC=SO:0001583|missense_variant,SO:0001619|non-coding_transcript_variant;ORIGIN=1;RS=532003876;Pangolin=ENSG00000157259.8|-1:0.0|-12:-0.0
chr7	92447835	834600	C	T	.	.	ALLELEID=833925;CLNDN=Cardiomyopathy,_dilated,_2b;CLNDISDB=MONDO:MONDO:0013848,MedGen:C3553409,OMIM:614672;CLNHGVS=NC_000007.14:g.92447835C>T;CLNREVSTAT=criteria_provided,_single_submitter;CLNSIG=Uncertain_significance;CLNVC=single_nucleotide_variant;CLNVCSO=SO:0001483;GENEINFO=GATAD1:57798;MC=SO:0001583|missense_variant,SO:0001619|non-coding_transcript_variant;ORIGIN=1;Pangolin=ENSG00000157259.8|-39:0.0|-14:-0.0
chr7	92447836	951279	G	A	.	.	ALLELEID=924933;CLNDN=Cardiomyopathy,_dilated,_2b;CLNDISDB=MONDO:MONDO:0013848,MedGen:C3553409,OMIM:614672;CLNHGVS=NC_000007.14:g.92447836G>A;CLNREVSTAT=criteria_provided,_single_submitter;CLNSIG=Uncertain_significance;CLNVC=single_nucleotide_variant;CLNVCSO=SO:0001483;GENEINFO=GATAD1:57798;MC=SO:0001583|missense_variant,SO:0001619|non-coding_transcript_variant;ORIGIN=1;Pangolin=ENSG00000157259.8|2:0.0|-40:-0.0
chr7	92447838	578819	G	C	.	.	ALLELEID=562259;CLNDN=Cardiomyopathy,_dilated,_2b;CLNDISDB=MONDO:MONDO:0013848,MedGen:C3553409,OMIM:614672;CLNHGVS=NC_000007.14:g.92447838G>C;CLNREVSTAT=criteria_provided,_single_submitter;CLNSIG=Uncertain_significance;CLNVC=single_nucleotide_variant;CLNVCSO=SO:0001483;GENEINFO=GATAD1:57798;MC=SO:0001583|missense_variant,SO:0001619|non-coding_transcript_variant;ORIGIN=1;RS=1562816200;Pangolin=ENSG00000157259.8|-2:0.0|-42:-0.0
chr7	92447840	834582	CGGCGCGGGCAGCGGG	C	.	.	ALLELEID=833926;CLNDN=Cardiomyopathy,_dilated,_2b;CLNDISDB=MONDO:MONDO:0013848,MedGen:C3553409,OMIM:614672;CLNHGVS=NC_000007.14:g.92447846_92447860del;CLNREVSTAT=criteria_provided,_single_submitter;CLNSIG=Uncertain_significance;CLNVC=Deletion;CLNVCSO=SO:0000159;CLNVI=Invitae:596898;GENEINFO=GATAD1:57798;MC=SO:0001619|non-coding_transcript_variant,SO:0001822|inframe_deletion;ORIGIN=1;Pangolin=ENSG00000157259.8|23:0.0|12:-0.0
chr7	92447880	933989	G	T	.	.	ALLELEID=934026;CLNDN=Cardiomyopathy,_dilated,_2b;CLNDISDB=MONDO:MONDO:0013848,MedGen:C3553409,OMIM:614672;CLNHGVS=NC_000007.14:g.92447880G>T;CLNREVSTAT=criteria_provided,_single_submitter;CLNSIG=Uncertain_significance;CLNVC=single_nucleotide_variant;CLNVCSO=SO:0001483;GENEINFO=GATAD1:57798;MC=SO:0001583|missense_variant,SO:0001619|non-coding_transcript_variant;ORIGIN=1;Pangolin=ENSG00000157259.8|-28:0.0|-48:-0.0
chr7	92447886	574542	G	T	.	.	ALLELEID=564493;CLNDN=Cardiomyopathy,_dilated,_2b;CLNDISDB=MONDO:MONDO:0013848,MedGen:C3553409,OMIM:614672;CLNHGVS=NC_000007.14:g.92447886G>T;CLNREVSTAT=criteria_provided,_single_submitter;CLNSIG=Uncertain_significance;CLNVC=single_nucleotide_variant;CLNVCSO=SO:0001483;GENEINFO=GATAD1:57798;MC=SO:0001583|missense_variant,SO:0001619|non-coding_transcript_variant;ORIGIN=1;RS=988478105;Pangolin=ENSG00000157259.8|-23:0.0|47:-0.0
chr7	92447892	228693	A	AGCG	.	.	ALLELEID=229607;CLNDN=Cardiomyopathy,_dilated,_2b|not_specified;CLNDISDB=MONDO:MONDO:0013848,MedGen:C3553409,OMIM:614672|MedGen:CN169374;CLNHGVS=NC_000007.14:g.92447895_92447897GGC[5];CLNREVSTAT=criteria_provided,_conflicting_interpretations;CLNSIG=Conflicting_interpretations_of_pathogenicity;CLNSIGCONF=Likely_benign(1),Uncertain_significance(1);CLNVC=Microsatellite;CLNVCSO=SO:0000289;GENEINFO=GATAD1:57798;MC=SO:0001619|non-coding_transcript_variant,SO:0001821|inframe_insertion;ORIGIN=1;RS=876657812;Pangolin=ENSG00000157259.8|2:0.0|44:-0.0
chr7	92447899	1007739	G	C	.	.	ALLELEID=992490;CLNDN=Cardiomyopathy,_dilated,_2b;CLNDISDB=MONDO:MONDO:0013848,MedGen:C3553409,OMIM:614672;CLNHGVS=NC_000007.14:g.92447899G>C;CLNREVSTAT=criteria_provided,_single_submitter;CLNSIG=Uncertain_significance;CLNVC=single_nucleotide_variant;CLNVCSO=SO:0001483;GENEINFO=GATAD1:57798;MC=SO:0001583|missense_variant,SO:0001619|non-coding_transcript_variant;ORIGIN=1;Pangolin=ENSG00000157259.8|34:0.0|33:-0.0
chr7	92447913	1012067	G	A	.	.	ALLELEID=992491;CLNDN=Cardiomyopathy,_dilated,_2b;CLNDISDB=MONDO:MONDO:0013848,MedGen:C3553409,OMIM:614672;CLNHGVS=NC_000007.14:g.92447913G>A;CLNREVSTAT=criteria_provided,_single_submitter;CLNSIG=Uncertain_significance;CLNVC=single_nucleotide_variant;CLNVCSO=SO:0001483;GENEINFO=GATAD1:57798;MC=SO:0001583|missense_variant,SO:0001619|non-coding_transcript_variant;ORIGIN=1;Pangolin=ENSG00000157259.8|39:0.0|45:-0.0
chr7	92447913	473162	G	T	.	.	ALLELEID=457066;CLNDN=Cardiomyopathy,_dilated,_2b;CLNDISDB=MONDO:MONDO:0013848,MedGen:C3553409,OMIM:614672;CLNHGVS=NC_000007.14:g.92447913G>T;CLNREVSTAT=criteria_provided,_single_submitter;CLNSIG=Uncertain_significance;CLNVC=single_nucleotide_variant;CLNVCSO=SO:0001483;GENEINFO=GATAD1:57798;MC=SO:0001583|missense_variant,SO:0001619|non-coding_transcript_variant;ORIGIN=1;RS=1445688677;Pangolin=ENSG00000157259.8|39:0.0|8:-0.0
chr7	92447914	567498	C	T	.	.	ALLELEID=561808;CLNDN=Cardiomyopathy,_dilated,_2b;CLNDISDB=MONDO:MONDO:0013848,MedGen:C3553409,OMIM:614672;CLNHGVS=NC_000007.14:g.92447914C>T;CLNREVSTAT=criteria_provided,_single_submitter;CLNSIG=Uncertain_significance;CLNVC=single_nucleotide_variant;CLNVCSO=SO:0001483;GENEINFO=GATAD1:57798;MC=SO:0001583|missense_variant,SO:0001619|non-coding_transcript_variant;ORIGIN=1;RS=1562816344;Pangolin=ENSG00000157259.8|38:0.0|38:-0.0
chr7	92447956	1005144	A	ACGGGGG	.	.	ALLELEID=992492;CLNDN=Cardiomyopathy,_dilated,_2b;CLNDISDB=MONDO:MONDO:0013848,MedGen:C3553409,OMIM:614672;CLNHGVS=NC_000007.14:g.92447960GGGCGG[3];CLNREVSTAT=criteria_provided,_single_submitter;CLNSIG=Uncertain_significance;CLNVC=Microsatellite;CLNVCSO=SO:0000289;CLNVI=Invitae:3500569;GENEINFO=GATAD1:57798;MC=SO:0001619|non-coding_transcript_variant,SO:0001821|inframe_insertion;ORIGIN=1;Pangolin=ENSG00000157259.8|-23:0.0|28:-0.15
chr7	92447957	373266	CG	C	.	.	ALLELEID=359674;CLNDN=not_specified;CLNDISDB=MedGen:CN169374;CLNHGVS=NC_000007.14:g.92447962del;CLNREVSTAT=criteria_provided,_single_submitter;CLNSIG=Uncertain_significance;CLNVC=Deletion;CLNVCSO=SO:0000159;GENEINFO=GATAD1:57798;MC=SO:0001589|frameshift_variant,SO:0001619|non-coding_transcript_variant;ORIGIN=1;RS=1057518314;Pangolin=ENSG00000157259.8|-5:0.0|21:-0.01
chr7	92447970	953858	G	A	.	.	ALLELEID=945786;CLNDN=Cardiomyopathy,_dilated,_2b;CLNDISDB=MONDO:MONDO:0013848,MedGen:C3553409,OMIM:614672;CLNHGVS=NC_000007.14:g.92447970G>A;CLNREVSTAT=criteria_provided,_single_submitter;CLNSIG=Uncertain_significance;CLNVC=single_nucleotide_variant;CLNVCSO=SO:0001483;GENEINFO=GATAD1:57798;MC=SO:0001583|missense_variant,SO:0001619|non-coding_transcript_variant;ORIGIN=1;Pangolin=ENSG00000157259.8|8:0.01|49:-0.06
chr7	92447980	228694	T	C	.	.	ALLELEID=229608;CLNDN=Cardiomyopathy,_dilated,_2b|not_specified;CLNDISDB=MONDO:MONDO:0013848,MedGen:C3553409,OMIM:614672|MedGen:CN169374;CLNHGVS=NC_000007.14:g.92447980T>C;CLNREVSTAT=criteria_provided,_multiple_submitters,_no_conflicts;CLNSIG=Uncertain_significance;CLNVC=single_nucleotide_variant;CLNVCSO=SO:0001483;GENEINFO=GATAD1:57798;MC=SO:0001575|splice_donor_variant;ORIGIN=1;RS=876657813;Pangolin=ENSG00000157259.8|39:0.64|-2:-0.94
chr7	92448801	638934	A	G	.	.	ALLELEID=636443;CLNDN=Cardiomyopathy,_dilated,_2b;CLNDISDB=MONDO:MONDO:0013848,MedGen:C3553409,OMIM:614672;CLNHGVS=NC_000007.14:g.92448801A>G;CLNREVSTAT=criteria_provided,_single_submitter;CLNSIG=Uncertain_significance;CLNVC=single_nucleotide_variant;CLNVCSO=SO:0001483;GENEINFO=GATAD1:57798;MC=SO:0001583|missense_variant,SO:0001619|non-coding_transcript_variant;ORIGIN=1;RS=200072145;Pangolin=ENSG00000157259.8|-11:0.0|-49:-0.01
chr7	92448810	857748	C	T	.	.	ALLELEID=833927;CLNDN=Cardiomyopathy,_dilated,_2b;CLNDISDB=MONDO:MONDO:0013848,MedGen:C3553409,OMIM:614672;CLNHGVS=NC_000007.14:g.92448810C>T;CLNREVSTAT=criteria_provided,_single_submitter;CLNSIG=Uncertain_significance;CLNVC=single_nucleotide_variant;CLNVCSO=SO:0001483;GENEINFO=GATAD1:57798;MC=SO:0001583|missense_variant,SO:0001619|non-coding_transcript_variant;ORIGIN=1;Pangolin=ENSG00000157259.8|17:0.0|-49:-0.0
chr7	92448813	837705	C	T	.	.	ALLELEID=833928;CLNDN=Cardiomyopathy,_dilated,_2b;CLNDISDB=MONDO:MONDO:0013848,MedGen:C3553409,OMIM:614672;CLNHGVS=NC_000007.14:g.92448813C>T;CLNREVSTAT=criteria_provided,_single_submitter;CLNSIG=Uncertain_significance;CLNVC=single_nucleotide_variant;CLNVCSO=SO:0001483;GENEINFO=GATAD1:57798;MC=SO:0001583|missense_variant,SO:0001619|non-coding_transcript_variant;ORIGIN=1;Pangolin=ENSG00000157259.8|14:0.0|-41:-0.0
chr7	92448855	942669	G	A	.	.	ALLELEID=934027;CLNDN=Cardiomyopathy,_dilated,_2b;CLNDISDB=MONDO:MONDO:0013848,MedGen:C3553409,OMIM:614672;CLNHGVS=NC_000007.14:g.92448855G>A;CLNREVSTAT=criteria_provided,_single_submitter;CLNSIG=Uncertain_significance;CLNVC=single_nucleotide_variant;CLNVCSO=SO:0001483;GENEINFO=GATAD1:57798;MC=SO:0001583|missense_variant,SO:0001619|non-coding_transcript_variant;ORIGIN=1;Pangolin=ENSG00000157259.8|20:0.0|22:-0.09
chr7	92450682	228695	G	GT	.	.	ALLELEID=229610;CLNDN=not_specified;CLNDISDB=MedGen:CN169374;CLNHGVS=NC_000007.14:g.92450688dup;CLNREVSTAT=criteria_provided,_single_submitter;CLNSIG=Uncertain_significance;CLNVC=Duplication;CLNVCSO=SO:1000035;GENEINFO=GATAD1:57798;ORIGIN=1;RS=876657814;Pangolin=ENSG00000157259.8|18:0.0|20:-0.01
chr7	92450731	957756	A	G	.	.	ALLELEID=945787;CLNDN=Cardiomyopathy,_dilated,_2b;CLNDISDB=MONDO:MONDO:0013848,MedGen:C3553409,OMIM:614672;CLNHGVS=NC_000007.14:g.92450731A>G;CLNREVSTAT=criteria_provided,_single_submitter;CLNSIG=Uncertain_significance;CLNVC=single_nucleotide_variant;CLNVCSO=SO:0001483;GENEINFO=GATAD1:57798;MC=SO:0001583|missense_variant,SO:0001619|non-coding_transcript_variant;ORIGIN=1;Pangolin=ENSG00000157259.8|29:0.01|-32:-0.0
chr7	92450756	264373	A	G	.	.	AF_ESP=8e-05;AF_EXAC=2e-05;ALLELEID=258517;CLNDN=Cardiomyopathy,_dilated,_2b|Cardiovascular_phenotype;CLNDISDB=MONDO:MONDO:0013848,MedGen:C3553409,OMIM:614672|MedGen:CN230736;CLNHGVS=NC_000007.14:g.92450756A>G;CLNREVSTAT=criteria_provided,_multiple_submitters,_no_conflicts;CLNSIG=Uncertain_significance;CLNVC=single_nucleotide_variant;CLNVCSO=SO:0001483;GENEINFO=GATAD1:57798;MC=SO:0001583|missense_variant,SO:0001619|non-coding_transcript_variant;ORIGIN=1;RS=200584566;Pangolin=ENSG00000157259.8|-12:0.0|4:-0.01
chr7	92454532	411577	T	G	.	.	AF_EXAC=1e-05;ALLELEID=395822;CLNDN=Cardiomyopathy,_dilated,_2b;CLNDISDB=MONDO:MONDO:0013848,MedGen:C3553409,OMIM:614672;CLNHGVS=NC_000007.14:g.92454532T>G;CLNREVSTAT=criteria_provided,_single_submitter;CLNSIG=Uncertain_significance;CLNVC=single_nucleotide_variant;CLNVCSO=SO:0001483;GENEINFO=GATAD1:57798;MC=SO:0001583|missense_variant,SO:0001619|non-coding_transcript_variant;ORIGIN=1;RS=754965302;Pangolin=ENSG00000157259.8|-30:0.01|19:-0.0
chr7	92454573	964944	A	G	.	.	ALLELEID=955242;CLNDN=Cardiomyopathy,_dilated,_2b;CLNDISDB=MONDO:MONDO:0013848,MedGen:C3553409,OMIM:614672;CLNHGVS=NC_000007.14:g.92454573A>G;CLNREVSTAT=criteria_provided,_single_submitter;CLNSIG=Uncertain_significance;CLNVC=single_nucleotide_variant;CLNVCSO=SO:0001483;GENEINFO=GATAD1:57798;MC=SO:0001619|non-coding_transcript_variant,SO:0001819|synonymous_variant;ORIGIN=1;Pangolin=ENSG00000157259.8|-22:0.0|19:-0.01
chr7	92454578	581797	G	A	.	.	AF_EXAC=2e-05;AF_TGP=0.0002;ALLELEID=562260;CLNDN=Cardiomyopathy,_dilated,_2b;CLNDISDB=MONDO:MONDO:0013848,MedGen:C3553409,OMIM:614672;CLNHGVS=NC_000007.14:g.92454578G>A;CLNREVSTAT=criteria_provided,_single_submitter;CLNSIG=Uncertain_significance;CLNVC=single_nucleotide_variant;CLNVCSO=SO:0001483;GENEINFO=GATAD1:57798;MC=SO:0001583|missense_variant,SO:0001619|non-coding_transcript_variant;ORIGIN=1;RS=540654499;Pangolin=ENSG00000157259.8|3:0.0|14:-0.0
chr7	92454581	643238	G	C	.	.	ALLELEID=636444;CLNDN=Cardiomyopathy,_dilated,_2b;CLNDISDB=MONDO:MONDO:0013848,MedGen:C3553409,OMIM:614672;CLNHGVS=NC_000007.14:g.92454581G>C;CLNREVSTAT=criteria_provided,_single_submitter;CLNSIG=Uncertain_significance;CLNVC=single_nucleotide_variant;CLNVCSO=SO:0001483;GENEINFO=GATAD1:57798;MC=SO:0001583|missense_variant,SO:0001619|non-coding_transcript_variant;ORIGIN=1;RS=1237515001;Pangolin=ENSG00000157259.8|11:0.02|-1:-0.0
chr7	92454603	163497	C	G	.	.	ALLELEID=174124;CLNDN=not_specified;CLNDISDB=MedGen:CN169374;CLNHGVS=NC_000007.14:g.92454603C>G;CLNREVSTAT=criteria_provided,_single_submitter;CLNSIG=Uncertain_significance;CLNVC=single_nucleotide_variant;CLNVCSO=SO:0001483;GENEINFO=GATAD1:57798;MC=SO:0001583|missense_variant,SO:0001619|non-coding_transcript_variant;ORIGIN=1;RS=727503061;Pangolin=ENSG00000157259.8|45:0.0|-11:-0.0
chr7	92454605	639273	A	T	.	.	AF_EXAC=2e-05;ALLELEID=636445;CLNDN=Cardiomyopathy,_dilated,_2b;CLNDISDB=MONDO:MONDO:0013848,MedGen:C3553409,OMIM:614672;CLNHGVS=NC_000007.14:g.92454605A>T;CLNREVSTAT=criteria_provided,_single_submitter;CLNSIG=Uncertain_significance;CLNVC=single_nucleotide_variant;CLNVCSO=SO:0001483;GENEINFO=GATAD1:57798;MC=SO:0001583|missense_variant,SO:0001619|non-coding_transcript_variant;ORIGIN=1;RS=764831879;Pangolin=ENSG00000157259.8|43:0.0|-13:-0.0
chr7	92454641	373242	T	C	.	.	ALLELEID=359869;CLNDN=Cardiomyopathy,_dilated,_2b|not_specified;CLNDISDB=MONDO:MONDO:0013848,MedGen:C3553409,OMIM:614672|MedGen:CN169374;CLNHGVS=NC_000007.14:g.92454641T>C;CLNREVSTAT=criteria_provided,_multiple_submitters,_no_conflicts;CLNSIG=Uncertain_significance;CLNVC=single_nucleotide_variant;CLNVCSO=SO:0001483;GENEINFO=GATAD1:57798;MC=SO:0001583|missense_variant,SO:0001619|non-coding_transcript_variant;ORIGIN=1;RS=370960226;Pangolin=ENSG00000157259.8|44:0.0|7:-0.0
chr7	92454670	163499	G	A	.	.	AF_EXAC=0.00011;AF_TGP=0.0004;ALLELEID=174125;CLNDN=Cardiomyopathy,_dilated,_2b|not_specified;CLNDISDB=MONDO:MONDO:0013848,MedGen:C3553409,OMIM:614672|MedGen:CN169374;CLNHGVS=NC_000007.14:g.92454670G>A;CLNREVSTAT=criteria_provided,_multiple_submitters,_no_conflicts;CLNSIG=Uncertain_significance;CLNVC=single_nucleotide_variant;CLNVCSO=SO:0001483;GENEINFO=GATAD1:57798;MC=SO:0001583|missense_variant,SO:0001619|non-coding_transcript_variant;ORIGIN=1;RS=564747350;Pangolin=ENSG00000157259.8|1:0.0|15:-0.0
chr7	92454670	540376	G	T	.	.	ALLELEID=523376;CLNDN=Cardiomyopathy,_dilated,_2b;CLNDISDB=MONDO:MONDO:0013848,MedGen:C3553409,OMIM:614672;CLNHGVS=NC_000007.14:g.92454670G>T;CLNREVSTAT=criteria_provided,_single_submitter;CLNSIG=Uncertain_significance;CLNVC=single_nucleotide_variant;CLNVCSO=SO:0001483;GENEINFO=GATAD1:57798;MC=SO:0001583|missense_variant,SO:0001619|non-coding_transcript_variant;ORIGIN=1;RS=564747350;Pangolin=ENSG00000157259.8|15:0.0|-22:-0.0
chr7	92454677	518928	A	G	.	.	ALLELEID=509985;CLNDN=Cardiovascular_phenotype;CLNDISDB=MedGen:CN230736;CLNHGVS=NC_000007.14:g.92454677A>G;CLNREVSTAT=criteria_provided,_single_submitter;CLNSIG=Uncertain_significance;CLNVC=single_nucleotide_variant;CLNVCSO=SO:0001483;GENEINFO=GATAD1:57798;MC=SO:0001583|missense_variant,SO:0001619|non-coding_transcript_variant;ORIGIN=1;RS=922487847;Pangolin=ENSG00000157259.8|-29:0.0|8:-0.01
chr7	92454679	201784	A	G	.	.	ALLELEID=198184;CLNDN=not_provided;CLNDISDB=MedGen:CN517202;CLNHGVS=NC_000007.14:g.92454679A>G;CLNREVSTAT=criteria_provided,_single_submitter;CLNSIG=Uncertain_significance;CLNVC=single_nucleotide_variant;CLNVCSO=SO:0001483;GENEINFO=GATAD1:57798;MC=SO:0001583|missense_variant,SO:0001619|non-coding_transcript_variant;ORIGIN=1;RS=794729022;Pangolin=ENSG00000157259.8|6:0.0|6:-0.0
chr7	92456433	518980	T	A	.	.	AF_EXAC=2e-05;ALLELEID=509986;CLNDN=Cardiomyopathy,_dilated,_2b|Cardiovascular_phenotype;CLNDISDB=MONDO:MONDO:0013848,MedGen:C3553409,OMIM:614672|MedGen:CN230736;CLNHGVS=NC_000007.14:g.92456433T>A;CLNREVSTAT=criteria_provided,_conflicting_interpretations;CLNSIG=Conflicting_interpretations_of_pathogenicity;CLNSIGCONF=Likely_benign(1),Uncertain_significance(1);CLNVC=single_nucleotide_variant;CLNVCSO=SO:0001483;GENEINFO=GATAD1:57798;MC=SO:0001619|non-coding_transcript_variant,SO:0001819|synonymous_variant;ORIGIN=1;RS=759247482;Pangolin=ENSG00000157259.8|17:0.0|2:-0.0
chr7	92456434	393058	G	C	.	.	ALLELEID=371432;CLNDN=not_provided;CLNDISDB=MedGen:CN517202;CLNHGVS=NC_000007.14:g.92456434G>C;CLNREVSTAT=criteria_provided,_single_submitter;CLNSIG=Uncertain_significance;CLNVC=single_nucleotide_variant;CLNVCSO=SO:0001483;GENEINFO=GATAD1:57798;MC=SO:0001583|missense_variant,SO:0001619|non-coding_transcript_variant;ORIGIN=1;RS=1057524763;Pangolin=ENSG00000157259.8|16:0.0|1:-0.01
chr7	92456518	576375	A	G	.	.	AF_EXAC=2e-05;ALLELEID=561809;CLNDN=Cardiomyopathy,_dilated,_2b;CLNDISDB=MONDO:MONDO:0013848,MedGen:C3553409,OMIM:614672;CLNHGVS=NC_000007.14:g.92456518A>G;CLNREVSTAT=criteria_provided,_single_submitter;CLNSIG=Uncertain_significance;CLNVC=single_nucleotide_variant;CLNVCSO=SO:0001483;GENEINFO=GATAD1:57798;MC=SO:0001583|missense_variant,SO:0001619|non-coding_transcript_variant;ORIGIN=1;RS=778560008;Pangolin=ENSG00000157259.8|-3:0.0|-10:-0.0
chr7	92456522	1055710	C	T	.	.	ALLELEID=1045170;CLNDN=Cardiomyopathy,_dilated,_2b;CLNDISDB=MONDO:MONDO:0013848,MedGen:C3553409,OMIM:614672;CLNHGVS=NC_000007.14:g.92456522C>T;CLNREVSTAT=criteria_provided,_single_submitter;CLNSIG=Uncertain_significance;CLNVC=single_nucleotide_variant;CLNVCSO=SO:0001483;GENEINFO=GATAD1:57798;MC=SO:0001583|missense_variant,SO:0001619|non-coding_transcript_variant;ORIGIN=1;Pangolin=ENSG00000157259.8|-14:0.0|22:-0.0
chr7	92456566	197844	A	G	.	.	AF_EXAC=1e-05;ALLELEID=195005;CLNDN=not_provided;CLNDISDB=MedGen:CN517202;CLNHGVS=NC_000007.14:g.92456566A>G;CLNREVSTAT=criteria_provided,_single_submitter;CLNSIG=Uncertain_significance;CLNVC=single_nucleotide_variant;CLNVCSO=SO:0001483;GENEINFO=GATAD1:57798;MC=SO:0001619|non-coding_transcript_variant,SO:0001624|3_prime_UTR_variant;ORIGIN=1;RS=768338694;Pangolin=ENSG00000157259.8|-5:0.0|-22:-0.0
chr7	92487029	911512	T	C	.	.	ALLELEID=898497;CLNDN=Peroxisome_biogenesis_disorder_1A_(Zellweger);CLNDISDB=MONDO:MONDO:0008953,MedGen:C4721541,OMIM:214100;CLNHGVS=NC_000007.14:g.92487029T>C;CLNREVSTAT=criteria_provided,_single_submitter;CLNSIG=Uncertain_significance;CLNVC=single_nucleotide_variant;CLNVCSO=SO:0001483;CLNVI=Illumina_Clinical_Services_Laboratory,Illumina:735496;GENEINFO=PEX1:5189|GATAD1:57798;MC=SO:0001624|3_prime_UTR_variant;ORIGIN=1;Pangolin=ENSG00000244055.2|2:0.0|30:-0.0ENSG00000127980.16|2:0.0|-2:-0.0
chr7	92487165	911513	C	T	.	.	ALLELEID=898498;CLNDN=Peroxisome_biogenesis_disorder_1A_(Zellweger);CLNDISDB=MONDO:MONDO:0008953,MedGen:C4721541,OMIM:214100;CLNHGVS=NC_000007.14:g.92487165C>T;CLNREVSTAT=criteria_provided,_single_submitter;CLNSIG=Uncertain_significance;CLNVC=single_nucleotide_variant;CLNVCSO=SO:0001483;CLNVI=Illumina_Clinical_Services_Laboratory,Illumina:584373;GENEINFO=PEX1:5189|GATAD1:57798;MC=SO:0001624|3_prime_UTR_variant;ORIGIN=1;Pangolin=ENSG00000244055.2|9:0.0|1:-0.0ENSG00000127980.16|-50:0.0|-17:-0.0
chr7	92487216	360910	A	G	.	.	ALLELEID=307015;CLNDN=Peroxisome_biogenesis_disorder_1A_(Zellweger);CLNDISDB=MONDO:MONDO:0008953,MedGen:C4721541,OMIM:214100;CLNHGVS=NC_000007.14:g.92487216A>G;CLNREVSTAT=criteria_provided,_single_submitter;CLNSIG=Uncertain_significance;CLNVC=single_nucleotide_variant;CLNVCSO=SO:0001483;CLNVI=Illumina_Clinical_Services_Laboratory,Illumina:803284;GENEINFO=PEX1:5189|GATAD1:57798;MC=SO:0001624|3_prime_UTR_variant;ORIGIN=1;RS=886062499;Pangolin=ENSG00000244055.2|1:0.0|2:-0.0ENSG00000127980.16|-16:0.0|38:-0.0
chr7	92487221	908541	G	T	.	.	ALLELEID=898499;CLNDN=Peroxisome_biogenesis_disorder_1A_(Zellweger);CLNDISDB=MONDO:MONDO:0008953,MedGen:C4721541,OMIM:214100;CLNHGVS=NC_000007.14:g.92487221G>T;CLNREVSTAT=criteria_provided,_single_submitter;CLNSIG=Uncertain_significance;CLNVC=single_nucleotide_variant;CLNVCSO=SO:0001483;CLNVI=Illumina_Clinical_Services_Laboratory,Illumina:1333252;GENEINFO=PEX1:5189|GATAD1:57798;MC=SO:0001624|3_prime_UTR_variant;ORIGIN=1;Pangolin=ENSG00000244055.2|8:0.0|-47:-0.0ENSG00000127980.16|-1:0.0|-3:-0.0
chr7	92487223	908542	A	G	.	.	ALLELEID=898500;CLNDN=Peroxisome_biogenesis_disorder_1A_(Zellweger);CLNDISDB=MONDO:MONDO:0008953,MedGen:C4721541,OMIM:214100;CLNHGVS=NC_000007.14:g.92487223A>G;CLNREVSTAT=criteria_provided,_single_submitter;CLNSIG=Uncertain_significance;CLNVC=single_nucleotide_variant;CLNVCSO=SO:0001483;CLNVI=Illumina_Clinical_Services_Laboratory,Illumina:932090;GENEINFO=PEX1:5189|GATAD1:57798;MC=SO:0001624|3_prime_UTR_variant;ORIGIN=1;Pangolin=ENSG00000244055.2|1:0.0|-49:-0.0ENSG00000127980.16|0:0.0|-5:-0.0
chr7	92487277	908543	T	C	.	.	ALLELEID=898501;CLNDN=Peroxisome_biogenesis_disorder_1A_(Zellweger);CLNDISDB=MONDO:MONDO:0008953,MedGen:C4721541,OMIM:214100;CLNHGVS=NC_000007.14:g.92487277T>C;CLNREVSTAT=criteria_provided,_single_submitter;CLNSIG=Uncertain_significance;CLNVC=single_nucleotide_variant;CLNVCSO=SO:0001483;CLNVI=Illumina_Clinical_Services_Laboratory,Illumina:819850;GENEINFO=PEX1:5189|GATAD1:57798;MC=SO:0001624|3_prime_UTR_variant;ORIGIN=1;Pangolin=ENSG00000244055.2|3:0.0|40:-0.0ENSG00000127980.16|0:0.0|47:-0.0
chr7	92487324	360911	C	G	.	.	ALLELEID=307021;CLNDN=Peroxisome_biogenesis_disorder_1A_(Zellweger);CLNDISDB=MONDO:MONDO:0008953,MedGen:C4721541,OMIM:214100;CLNHGVS=NC_000007.14:g.92487324C>G;CLNREVSTAT=criteria_provided,_single_submitter;CLNSIG=Uncertain_significance;CLNVC=single_nucleotide_variant;CLNVCSO=SO:0001483;CLNVI=Illumina_Clinical_Services_Laboratory,Illumina:685220;GENEINFO=PEX1:5189|GATAD1:57798;MC=SO:0001624|3_prime_UTR_variant;ORIGIN=1;RS=886062500;Pangolin=ENSG00000244055.2|-7:0.0|42:-0.0ENSG00000127980.16|-17:0.0|0:-0.0
chr7	92487470	1062398	A	T	.	.	ALLELEID=1045171;CLNDN=Zellweger_syndrome;CLNDISDB=MONDO:MONDO:0019609,MedGen:C0043459,Orphanet:ORPHA912;CLNHGVS=NC_000007.14:g.92487470A>T;CLNREVSTAT=criteria_provided,_single_submitter;CLNSIG=Uncertain_significance;CLNVC=single_nucleotide_variant;CLNVCSO=SO:0001483;GENEINFO=PEX1:5189|GATAD1:57798;MC=SO:0001583|missense_variant;ORIGIN=1;Pangolin=ENSG00000244055.2|13:0.0|12:-0.0ENSG00000127980.16|-34:0.0|2:-0.45
chr7	92487477	568356	G	T	.	.	AF_EXAC=1e-05;ALLELEID=561811;CLNDN=Zellweger_syndrome;CLNDISDB=MONDO:MONDO:0019609,MedGen:C0043459,Orphanet:ORPHA912;CLNHGVS=NC_000007.14:g.92487477G>T;CLNREVSTAT=criteria_provided,_single_submitter;CLNSIG=Uncertain_significance;CLNVC=single_nucleotide_variant;CLNVCSO=SO:0001483;GENEINFO=PEX1:5189|GATAD1:57798;MC=SO:0001583|missense_variant;ORIGIN=1;RS=750722718;Pangolin=ENSG00000244055.2|6:0.02|24:-0.0ENSG00000127980.16|-1:0.0|-5:-0.07
chr7	92487485	502507	C	T	.	.	AF_ESP=8e-05;AF_EXAC=3e-05;ALLELEID=493931;CLNDN=not_provided;CLNDISDB=MedGen:CN517202;CLNHGVS=NC_000007.14:g.92487485C>T;CLNREVSTAT=criteria_provided,_single_submitter;CLNSIG=Uncertain_significance;CLNVC=single_nucleotide_variant;CLNVCSO=SO:0001483;GENEINFO=PEX1:5189|GATAD1:57798;MC=SO:0001583|missense_variant;ORIGIN=1;RS=150793635;Pangolin=ENSG00000244055.2|48:0.0|-2:-0.0ENSG00000127980.16|47:0.0|-13:-0.05
chr7	92487486	555569	G	A	.	.	AF_EXAC=1e-05;ALLELEID=544664;CLNDN=Peroxisome_biogenesis_disorder_1A_(Zellweger)|Zellweger_syndrome;CLNDISDB=MONDO:MONDO:0008953,MedGen:C4721541,OMIM:214100|MONDO:MONDO:0019609,MedGen:C0043459,Orphanet:ORPHA912;CLNHGVS=NC_000007.14:g.92487486G>A;CLNREVSTAT=criteria_provided,_multiple_submitters,_no_conflicts;CLNSIG=Uncertain_significance;CLNVC=single_nucleotide_variant;CLNVCSO=SO:0001483;GENEINFO=PEX1:5189|GATAD1:57798;MC=SO:0001587|nonsense;ORIGIN=1;RS=755549316;Pangolin=ENSG00000244055.2|-4:0.0|-3:-0.0ENSG00000127980.16|46:0.0|-14:-0.14
chr7	92487499	252486	A	T	.	.	AF_ESP=0.00023;AF_TGP=0.0008;ALLELEID=247025;CLNDN=Peroxisome_biogenesis_disorder_1A_(Zellweger)|not_specified;CLNDISDB=MONDO:MONDO:0008953,MedGen:C4721541,OMIM:214100|MedGen:CN169374;CLNHGVS=NC_000007.14:g.92487499A>T;CLNREVSTAT=criteria_provided,_conflicting_interpretations;CLNSIG=Conflicting_interpretations_of_pathogenicity;CLNSIGCONF=Benign(1),Likely_benign(1),Uncertain_significance(1);CLNVC=single_nucleotide_variant;CLNVCSO=SO:0001483;CLNVI=Illumina_Clinical_Services_Laboratory,Illumina:262518;GENEINFO=PEX1:5189|GATAD1:57798;MC=SO:0001583|missense_variant;ORIGIN=1;RS=139054881;Pangolin=ENSG00000244055.2|34:0.0|-16:-0.0ENSG00000127980.16|-27:0.01|-27:-0.01
chr7	92487500	555409	C	CTT	.	.	ALLELEID=544596;CLNDN=Peroxisome_biogenesis_disorder_1A_(Zellweger);CLNDISDB=MONDO:MONDO:0008953,MedGen:C4721541,OMIM:214100;CLNHGVS=NC_000007.14:g.92487502_92487503dup;CLNREVSTAT=criteria_provided,_single_submitter;CLNSIG=Uncertain_significance;CLNVC=Duplication;CLNVCSO=SO:1000035;GENEINFO=PEX1:5189|GATAD1:57798;MC=SO:0001589|frameshift_variant;ORIGIN=0;RS=758748151;Pangolin=ENSG00000244055.2|35:0.0|-17:-0.0ENSG00000127980.16|-28:0.03|43:-0.03
chr7	92487537	595792	C	T	.	.	AF_EXAC=1e-05;ALLELEID=586854;CLNDN=not_provided;CLNDISDB=MedGen:CN517202;CLNHGVS=NC_000007.14:g.92487537C>T;CLNREVSTAT=criteria_provided,_single_submitter;CLNSIG=Uncertain_significance;CLNVC=single_nucleotide_variant;CLNVCSO=SO:0001483;GENEINFO=PEX1:5189|GATAD1:57798;MC=SO:0001583|missense_variant;ORIGIN=1;RS=749050363;Pangolin=ENSG00000244055.2|-38:0.0|-4:-0.0ENSG00000127980.16|-5:0.0|4:-0.01
chr7	92487542	558733	C	T	.	.	AF_EXAC=1e-05;ALLELEID=544294;CLNDN=Peroxisome_biogenesis_disorder_1A_(Zellweger);CLNDISDB=MONDO:MONDO:0008953,MedGen:C4721541,OMIM:214100;CLNHGVS=NC_000007.14:g.92487542C>T;CLNREVSTAT=criteria_provided,_single_submitter;CLNSIG=Uncertain_significance;CLNVC=single_nucleotide_variant;CLNVCSO=SO:0001483;GENEINFO=PEX1:5189|GATAD1:57798;MC=SO:0001574|splice_acceptor_variant;ORIGIN=0;RS=770868309;Pangolin=ENSG00000244055.2|47:0.0|-9:-0.0ENSG00000127980.16|-10:0.44|-1:-0.95
chr7	92487543	552961	T	A	.	.	ALLELEID=544295;CLNDN=Peroxisome_biogenesis_disorder_1A_(Zellweger);CLNDISDB=MONDO:MONDO:0008953,MedGen:C4721541,OMIM:214100;CLNHGVS=NC_000007.14:g.92487543T>A;CLNREVSTAT=criteria_provided,_single_submitter;CLNSIG=Uncertain_significance;CLNVC=single_nucleotide_variant;CLNVCSO=SO:0001483;GENEINFO=PEX1:5189|GATAD1:57798;MC=SO:0001574|splice_acceptor_variant;ORIGIN=0;RS=1554365998;Pangolin=ENSG00000244055.2|2:0.0|-10:-0.0ENSG00000127980.16|-11:0.46|-2:-0.95
chr7	92489290	556432	T	TAC	.	.	ALLELEID=544297;CLNDN=Peroxisome_biogenesis_disorder_1A_(Zellweger);CLNDISDB=MONDO:MONDO:0008953,MedGen:C4721541,OMIM:214100;CLNHGVS=NC_000007.14:g.92489292_92489293dup;CLNREVSTAT=criteria_provided,_single_submitter;CLNSIG=Uncertain_significance;CLNVC=Duplication;CLNVCSO=SO:1000035;GENEINFO=PEX1:5189|GATAD1:57798;MC=SO:0001575|splice_donor_variant;ORIGIN=0;RS=1383361108;Pangolin=ENSG00000244055.2|3:0.0|7:-0.02ENSG00000127980.16|3:0.97|5:-0.95
chr7	92489304	548004	A	T	.	.	AF_EXAC=9e-05;AF_TGP=0.0004;ALLELEID=538396;CLNDN=Peroxisome_biogenesis_disorder_1A_(Zellweger)|Peroxisome_biogenesis_disorder_1B|Heimler_syndrome_1;CLNDISDB=MONDO:MONDO:0008953,MedGen:C4721541,OMIM:214100|MONDO:MONDO:0011101,MedGen:C0282527,OMIM:601539|MONDO:MONDO:0024544,MedGen:C4551980,OMIM:234580;CLNHGVS=NC_000007.14:g.92489304A>T;CLNREVSTAT=criteria_provided,_single_submitter;CLNSIG=Uncertain_significance;CLNVC=single_nucleotide_variant;CLNVCSO=SO:0001483;GENEINFO=PEX1:5189|GATAD1:57798;MC=SO:0001583|missense_variant;ORIGIN=16;RS=553001596;Pangolin=ENSG00000244055.2|10:0.01|-9:-0.01ENSG00000127980.16|-11:0.0|-15:-0.0
chr7	92489323	554198	C	CTAATG	.	.	ALLELEID=544603;CLNDN=Peroxisome_biogenesis_disorder_1A_(Zellweger);CLNDISDB=MONDO:MONDO:0008953,MedGen:C4721541,OMIM:214100;CLNHGVS=NC_000007.14:g.92489324_92489328dup;CLNREVSTAT=criteria_provided,_single_submitter;CLNSIG=Uncertain_significance;CLNVC=Duplication;CLNVCSO=SO:1000035;GENEINFO=PEX1:5189|GATAD1:57798;MC=SO:0001589|frameshift_variant;ORIGIN=0;RS=1554366550;Pangolin=ENSG00000244055.2|4:0.0|-28:-0.02ENSG00000127980.16|-27:0.0|-30:-0.06
chr7	92489338	1020739	G	A	.	.	ALLELEID=1007668;CLNDN=Zellweger_syndrome;CLNDISDB=MONDO:MONDO:0019609,MedGen:C0043459,Orphanet:ORPHA912;CLNHGVS=NC_000007.14:g.92489338G>A;CLNREVSTAT=criteria_provided,_single_submitter;CLNSIG=Uncertain_significance;CLNVC=single_nucleotide_variant;CLNVCSO=SO:0001483;GENEINFO=PEX1:5189|GATAD1:57798;MC=SO:0001583|missense_variant;ORIGIN=1;Pangolin=ENSG00000244055.2|-49:0.0|-43:-0.0ENSG00000127980.16|-45:0.0|-45:-0.0
chr7	92489346	93113	A	G	.	.	ALLELEID=99020;CLNDN=not_provided;CLNDISDB=MedGen:CN517202;CLNHGVS=NC_000007.14:g.92489346A>G;CLNREVSTAT=criteria_provided,_single_submitter;CLNSIG=Uncertain_significance;CLNVC=single_nucleotide_variant;CLNVCSO=SO:0001483;GENEINFO=PEX1:5189|GATAD1:57798;MC=SO:0001819|synonymous_variant;ORIGIN=1;RS=398123410;Pangolin=ENSG00000244055.2|-32:0.0|1:-0.0ENSG00000127980.16|-50:0.0|-12:-0.0
chr7	92489350	528227	G	T	.	.	ALLELEID=523378;CLNDN=Zellweger_syndrome;CLNDISDB=MONDO:MONDO:0019609,MedGen:C0043459,Orphanet:ORPHA912;CLNHGVS=NC_000007.14:g.92489350G>T;CLNREVSTAT=criteria_provided,_single_submitter;CLNSIG=Uncertain_significance;CLNVC=single_nucleotide_variant;CLNVCSO=SO:0001483;GENEINFO=PEX1:5189|GATAD1:57798;MC=SO:0001583|missense_variant;ORIGIN=1;RS=1473858573;Pangolin=ENSG00000244055.2|-3:0.0|-36:-0.0ENSG00000127980.16|48:0.0|-16:-0.0
chr7	92489368	595832	T	C	.	.	AF_EXAC=3e-05;ALLELEID=586894;CLNDN=Zellweger_syndrome|not_provided;CLNDISDB=MONDO:MONDO:0019609,MedGen:C0043459,Orphanet:ORPHA912|MedGen:CN517202;CLNHGVS=NC_000007.14:g.92489368T>C;CLNREVSTAT=criteria_provided,_multiple_submitters,_no_conflicts;CLNSIG=Uncertain_significance;CLNVC=single_nucleotide_variant;CLNVCSO=SO:0001483;GENEINFO=PEX1:5189|GATAD1:57798;MC=SO:0001583|missense_variant;ORIGIN=1;RS=766682184;Pangolin=ENSG00000244055.2|33:0.0|-6:-0.0ENSG00000127980.16|30:0.0|4:-0.0
chr7	92489410	970201	A	C	.	.	ALLELEID=955243;CLNDN=Zellweger_syndrome;CLNDISDB=MONDO:MONDO:0019609,MedGen:C0043459,Orphanet:ORPHA912;CLNHGVS=NC_000007.14:g.92489410A>C;CLNREVSTAT=criteria_provided,_single_submitter;CLNSIG=Uncertain_significance;CLNVC=single_nucleotide_variant;CLNVCSO=SO:0001483;GENEINFO=PEX1:5189|GATAD1:57798;MC=SO:0001583|missense_variant;ORIGIN=1;Pangolin=ENSG00000244055.2|18:0.0|-48:-0.0ENSG00000127980.16|10:0.0|13:-0.0
chr7	92489415	100813	T	A	.	.	ALLELEID=106673;CLNDN=not_provided;CLNDISDB=MedGen:CN517202;CLNHGVS=NC_000007.14:g.92489415T>A;CLNREVSTAT=no_assertion_criteria_provided;CLNSIG=Uncertain_significance;CLNVC=single_nucleotide_variant;CLNVCSO=SO:0001483;GENEINFO=PEX1:5189|GATAD1:57798;MC=SO:0001583|missense_variant;ORIGIN=2;RS=483352694;Pangolin=ENSG00000244055.2|13:0.0|-14:-0.0ENSG00000127980.16|-17:0.0|5:-0.03
chr7	92489418	908544	G	A	.	.	ALLELEID=898502;CLNDN=Peroxisome_biogenesis_disorder_1A_(Zellweger);CLNDISDB=MONDO:MONDO:0008953,MedGen:C4721541,OMIM:214100;CLNHGVS=NC_000007.14:g.92489418G>A;CLNREVSTAT=criteria_provided,_single_submitter;CLNSIG=Uncertain_significance;CLNVC=single_nucleotide_variant;CLNVCSO=SO:0001483;CLNVI=Illumina_Clinical_Services_Laboratory,Illumina:1350447;GENEINFO=PEX1:5189|GATAD1:57798;MC=SO:0001819|synonymous_variant;ORIGIN=1;Pangolin=ENSG00000244055.2|2:0.0|-17:-0.0ENSG00000127980.16|2:0.03|5:-0.0
chr7	92489437	909409	A	G	.	.	ALLELEID=900413;CLNDN=Peroxisome_biogenesis_disorder_1A_(Zellweger);CLNDISDB=MONDO:MONDO:0008953,MedGen:C4721541,OMIM:214100;CLNHGVS=NC_000007.14:g.92489437A>G;CLNREVSTAT=criteria_provided,_single_submitter;CLNSIG=Uncertain_significance;CLNVC=single_nucleotide_variant;CLNVCSO=SO:0001483;CLNVI=Illumina_Clinical_Services_Laboratory,Illumina:1337822;GENEINFO=PEX1:5189|GATAD1:57798;MC=SO:0001627|intron_variant;ORIGIN=1;Pangolin=ENSG00000244055.2|28:0.0|-9:-0.0ENSG00000127980.16|-17:0.01|-14:-0.0
chr7	92489717	502029	A	G	.	.	AF_EXAC=3e-05;ALLELEID=493453;CLNDN=not_provided;CLNDISDB=MedGen:CN517202;CLNHGVS=NC_000007.14:g.92489717A>G;CLNREVSTAT=criteria_provided,_conflicting_interpretations;CLNSIG=Conflicting_interpretations_of_pathogenicity;CLNSIGCONF=Likely_benign(1),Uncertain_significance(1);CLNVC=single_nucleotide_variant;CLNVCSO=SO:0001483;GENEINFO=PEX1:5189|GATAD1:57798;MC=SO:0001819|synonymous_variant;ORIGIN=1;RS=753334806;Pangolin=ENSG00000244055.2|48:0.0|2:-0.0ENSG00000127980.16|-3:0.1|2:-0.29
chr7	92489723	360912	G	A	.	.	ALLELEID=311933;CLNDN=Peroxisome_biogenesis_disorder_1A_(Zellweger);CLNDISDB=MONDO:MONDO:0008953,MedGen:C4721541,OMIM:214100;CLNHGVS=NC_000007.14:g.92489723G>A;CLNREVSTAT=criteria_provided,_single_submitter;CLNSIG=Uncertain_significance;CLNVC=single_nucleotide_variant;CLNVCSO=SO:0001483;CLNVI=Illumina_Clinical_Services_Laboratory,Illumina:684300;GENEINFO=PEX1:5189|GATAD1:57798;MC=SO:0001819|synonymous_variant;ORIGIN=1;RS=886062501;Pangolin=ENSG00000244055.2|42:0.0|42:-0.0ENSG00000127980.16|-4:0.03|-9:-0.08
chr7	92489727	836553	C	T	.	.	ALLELEID=833930;CLNDN=Peroxisome_biogenesis_disorder_1A_(Zellweger);CLNDISDB=MONDO:MONDO:0008953,MedGen:C4721541,OMIM:214100;CLNHGVS=NC_000007.14:g.92489727C>T;CLNREVSTAT=criteria_provided,_single_submitter;CLNSIG=Uncertain_significance;CLNVC=single_nucleotide_variant;CLNVCSO=SO:0001483;GENEINFO=PEX1:5189|GATAD1:57798;MC=SO:0001583|missense_variant;ORIGIN=1;Pangolin=ENSG00000244055.2|38:0.0|38:-0.0ENSG00000127980.16|10:0.0|-13:-0.26
chr7	92489733	1036578	C	A	.	.	ALLELEID=1028221;CLNDN=Zellweger_syndrome;CLNDISDB=MONDO:MONDO:0019609,MedGen:C0043459,Orphanet:ORPHA912;CLNHGVS=NC_000007.14:g.92489733C>A;CLNREVSTAT=criteria_provided,_single_submitter;CLNSIG=Uncertain_significance;CLNVC=single_nucleotide_variant;CLNVCSO=SO:0001483;GENEINFO=PEX1:5189|GATAD1:57798;MC=SO:0001583|missense_variant;ORIGIN=1;Pangolin=ENSG00000244055.2|32:0.0|50:-0.0ENSG00000127980.16|-19:0.02|-19:-0.06
chr7	92489748	1059347	C	T	.	.	ALLELEID=1045172;CLNDN=Zellweger_syndrome;CLNDISDB=MONDO:MONDO:0019609,MedGen:C0043459,Orphanet:ORPHA912;CLNHGVS=NC_000007.14:g.92489748C>T;CLNREVSTAT=criteria_provided,_single_submitter;CLNSIG=Uncertain_significance;CLNVC=single_nucleotide_variant;CLNVCSO=SO:0001483;GENEINFO=PEX1:5189|GATAD1:57798;MC=SO:0001583|missense_variant;ORIGIN=1;Pangolin=ENSG00000244055.2|41:0.0|35:-0.0ENSG00000127980.16|-34:0.1|-11:-0.0
chr7	92489752	287772	T	A	.	.	ALLELEID=272009;CLNDN=Peroxisome_biogenesis_disorder_1A_(Zellweger)|not_provided;CLNDISDB=MONDO:MONDO:0008953,MedGen:C4721541,OMIM:214100|MedGen:CN517202;CLNHGVS=NC_000007.14:g.92489752T>A;CLNREVSTAT=criteria_provided,_multiple_submitters,_no_conflicts;CLNSIG=Uncertain_significance;CLNVC=single_nucleotide_variant;CLNVCSO=SO:0001483;GENEINFO=PEX1:5189|GATAD1:57798;MC=SO:0001583|missense_variant;ORIGIN=1;RS=886043722;Pangolin=ENSG00000244055.2|31:0.0|13:-0.0ENSG00000127980.16|-15:0.0|-38:-0.04
chr7	92489784	360913	G	A	.	.	AF_EXAC=1e-05;ALLELEID=303571;CLNDN=Peroxisome_biogenesis_disorder_1A_(Zellweger);CLNDISDB=MONDO:MONDO:0008953,MedGen:C4721541,OMIM:214100;CLNHGVS=NC_000007.14:g.92489784G>A;CLNREVSTAT=criteria_provided,_single_submitter;CLNSIG=Uncertain_significance;CLNVC=single_nucleotide_variant;CLNVCSO=SO:0001483;CLNVI=Illumina_Clinical_Services_Laboratory,Illumina:99461;GENEINFO=PEX1:5189|GATAD1:57798;MC=SO:0001583|missense_variant;ORIGIN=1;RS=749324355;Pangolin=ENSG00000244055.2|5:0.01|-19:-0.0ENSG00000127980.16|46:0.0|-25:-0.0
chr7	92489804	360914	T	C	.	.	ALLELEID=307023;CLNDN=Peroxisome_biogenesis_disorder_1A_(Zellweger);CLNDISDB=MONDO:MONDO:0008953,MedGen:C4721541,OMIM:214100;CLNHGVS=NC_000007.14:g.92489804T>C;CLNREVSTAT=criteria_provided,_single_submitter;CLNSIG=Uncertain_significance;CLNVC=single_nucleotide_variant;CLNVCSO=SO:0001483;CLNVI=Illumina_Clinical_Services_Laboratory,Illumina:551543;GENEINFO=PEX1:5189|GATAD1:57798;MC=SO:0001819|synonymous_variant;ORIGIN=1;RS=886062502;Pangolin=ENSG00000244055.2|-15:0.02|26:-0.0ENSG00000127980.16|-1:0.0|26:-0.0
chr7	92489807	909410	T	C	.	.	ALLELEID=898503;CLNDN=Peroxisome_biogenesis_disorder_1A_(Zellweger);CLNDISDB=MONDO:MONDO:0008953,MedGen:C4721541,OMIM:214100;CLNHGVS=NC_000007.14:g.92489807T>C;CLNREVSTAT=criteria_provided,_single_submitter;CLNSIG=Uncertain_significance;CLNVC=single_nucleotide_variant;CLNVCSO=SO:0001483;CLNVI=Illumina_Clinical_Services_Laboratory,Illumina:302916;GENEINFO=PEX1:5189|GATAD1:57798;MC=SO:0001819|synonymous_variant;ORIGIN=1;Pangolin=ENSG00000244055.2|-18:0.0|50:-0.0ENSG00000127980.16|23:0.0|16:-0.0
chr7	92489847	282718	T	C	.	.	AF_ESP=0.00031;AF_EXAC=0.00034;AF_TGP=0.0004;ALLELEID=266955;CLNDN=Peroxisome_biogenesis_disorder_1A_(Zellweger)|Peroxisome_biogenesis_disorder_1B|Zellweger_syndrome|Heimler_syndrome_1|not_provided;CLNDISDB=MONDO:MONDO:0008953,MedGen:C4721541,OMIM:214100|MONDO:MONDO:0011101,MedGen:C0282527,OMIM:601539|MONDO:MONDO:0019609,MedGen:C0043459,Orphanet:ORPHA912|MONDO:MONDO:0024544,MedGen:C4551980,OMIM:234580|MedGen:CN517202;CLNHGVS=NC_000007.14:g.92489847T>C;CLNREVSTAT=criteria_provided,_multiple_submitters,_no_conflicts;CLNSIG=Uncertain_significance;CLNVC=single_nucleotide_variant;CLNVCSO=SO:0001483;GENEINFO=PEX1:5189|GATAD1:57798;MC=SO:0001583|missense_variant;ORIGIN=1;RS=182452430;Pangolin=ENSG00000244055.2|-35:0.0|10:-0.01ENSG00000127980.16|1:0.0|38:-0.01
chr7	92489847	909411	T	G	.	.	ALLELEID=898504;CLNDN=Peroxisome_biogenesis_disorder_1A_(Zellweger);CLNDISDB=MONDO:MONDO:0008953,MedGen:C4721541,OMIM:214100;CLNHGVS=NC_000007.14:g.92489847T>G;CLNREVSTAT=criteria_provided,_single_submitter;CLNSIG=Uncertain_significance;CLNVC=single_nucleotide_variant;CLNVCSO=SO:0001483;CLNVI=Illumina_Clinical_Services_Laboratory,Illumina:505432;GENEINFO=PEX1:5189|GATAD1:57798;MC=SO:0001583|missense_variant;ORIGIN=1;Pangolin=ENSG00000244055.2|-16:0.0|10:-0.01ENSG00000127980.16|-5:0.0|38:-0.01
chr7	92489887	1036063	T	G	.	.	ALLELEID=1028222;CLNDN=Zellweger_syndrome;CLNDISDB=MONDO:MONDO:0019609,MedGen:C0043459,Orphanet:ORPHA912;CLNHGVS=NC_000007.14:g.92489887T>G;CLNREVSTAT=criteria_provided,_single_submitter;CLNSIG=Uncertain_significance;CLNVC=single_nucleotide_variant;CLNVCSO=SO:0001483;GENEINFO=PEX1:5189|GATAD1:57798;MC=SO:0001583|missense_variant;ORIGIN=1;Pangolin=ENSG00000244055.2|31:0.03|2:-0.0ENSG00000127980.16|24:0.05|-2:-0.03
chr7	92491272	643006	C	T	.	.	ALLELEID=636446;CLNDN=Peroxisome_biogenesis_disorder_1A_(Zellweger);CLNDISDB=MONDO:MONDO:0008953,MedGen:C4721541,OMIM:214100;CLNHGVS=NC_000007.14:g.92491272C>T;CLNREVSTAT=criteria_provided,_single_submitter;CLNSIG=Uncertain_significance;CLNVC=single_nucleotide_variant;CLNVCSO=SO:0001483;GENEINFO=PEX1:5189|GATAD1:57798;MC=SO:0001819|synonymous_variant;ORIGIN=1;RS=1585214175;Pangolin=ENSG00000244055.2|27:0.0|-29:-0.11ENSG00000127980.16|12:0.01|0:-0.8
chr7	92491282	1015437	G	C	.	.	ALLELEID=1007669;CLNDN=Zellweger_syndrome;CLNDISDB=MONDO:MONDO:0019609,MedGen:C0043459,Orphanet:ORPHA912;CLNHGVS=NC_000007.14:g.92491282G>C;CLNREVSTAT=criteria_provided,_single_submitter;CLNSIG=Uncertain_significance;CLNVC=single_nucleotide_variant;CLNVCSO=SO:0001483;GENEINFO=PEX1:5189|GATAD1:57798;MC=SO:0001583|missense_variant;ORIGIN=1;Pangolin=ENSG00000244055.2|2:0.0|-39:-0.2ENSG00000127980.16|3:0.01|-10:-0.06
chr7	92491285	596889	GTTCCAT	G	.	.	ALLELEID=587950;CLNDN=Zellweger_syndrome|not_provided;CLNDISDB=MONDO:MONDO:0019609,MedGen:C0043459,Orphanet:ORPHA912|MedGen:CN517202;CLNHGVS=NC_000007.14:g.92491291_92491296del;CLNREVSTAT=criteria_provided,_multiple_submitters,_no_conflicts;CLNSIG=Uncertain_significance;CLNVC=Deletion;CLNVCSO=SO:0000159;GENEINFO=PEX1:5189|GATAD1:57798;MC=SO:0001822|inframe_deletion;ORIGIN=1;RS=758076338;Pangolin=ENSG00000244055.2|-42:0.06|-1:-0.0ENSG00000127980.16|51:0.0|-13:-0.05
chr7	92491291	252586	T	C	.	.	AF_ESP=8e-05;AF_EXAC=2e-05;ALLELEID=247026;CLNDN=not_specified;CLNDISDB=MedGen:CN169374;CLNHGVS=NC_000007.14:g.92491291T>C;CLNREVSTAT=criteria_provided,_single_submitter;CLNSIG=Uncertain_significance;CLNVC=single_nucleotide_variant;CLNVCSO=SO:0001483;GENEINFO=PEX1:5189|GATAD1:57798;MC=SO:0001583|missense_variant;ORIGIN=0;RS=146853704;Pangolin=ENSG00000244055.2|-48:0.07|-7:-0.0ENSG00000127980.16|-19:0.01|-6:-0.0
chr7	92491312	502339	G	A	.	.	AF_EXAC=1e-05;AF_TGP=0.0002;ALLELEID=493763;CLNDN=Zellweger_syndrome|not_provided;CLNDISDB=MONDO:MONDO:0019609,MedGen:C0043459,Orphanet:ORPHA912|MedGen:CN517202;CLNHGVS=NC_000007.14:g.92491312G>A;CLNREVSTAT=criteria_provided,_multiple_submitters,_no_conflicts;CLNSIG=Uncertain_significance;CLNVC=single_nucleotide_variant;CLNVCSO=SO:0001483;GENEINFO=PEX1:5189|GATAD1:57798;MC=SO:0001583|missense_variant;ORIGIN=1;RS=185115432;Pangolin=ENSG00000244055.2|-28:0.0|19:-0.03ENSG00000127980.16|-27:0.0|-40:-0.01
chr7	92491337	360915	T	A	.	.	AF_ESP=0.00123;AF_EXAC=0.00114;AF_TGP=0.0002;ALLELEID=307030;CLNDN=Peroxisome_biogenesis_disorder_1A_(Zellweger)|Heimler_syndrome_1|not_provided;CLNDISDB=MONDO:MONDO:0008953,MedGen:C4721541,OMIM:214100|MONDO:MONDO:0024544,MedGen:C4551980,OMIM:234580|MedGen:CN517202;CLNHGVS=NC_000007.14:g.92491337T>A;CLNREVSTAT=criteria_provided,_conflicting_interpretations;CLNSIG=Conflicting_interpretations_of_pathogenicity;CLNSIGCONF=Benign(1),Likely_benign(1),Uncertain_significance(4);CLNVC=single_nucleotide_variant;CLNVCSO=SO:0001483;CLNVI=Illumina_Clinical_Services_Laboratory,Illumina:97789|Institute_of_Human_Genetics,_University_of_Leipzig_Medical_Center:CV_varv_922;GENEINFO=PEX1:5189|GATAD1:57798;MC=SO:0001583|missense_variant;ORIGIN=1;RS=142994610;Pangolin=ENSG00000244055.2|25:0.0|-6:-0.06ENSG00000127980.16|-23:0.0|38:-0.01
chr7	92491339	498032	T	C	.	.	AF_ESP=0.00131;AF_EXAC=0.00024;AF_TGP=0.0006;ALLELEID=489456;CLNDN=Peroxisome_biogenesis_disorder_1A_(Zellweger)|Zellweger_syndrome|not_provided;CLNDISDB=MONDO:MONDO:0008953,MedGen:C4721541,OMIM:214100|MONDO:MONDO:0019609,MedGen:C0043459,Orphanet:ORPHA912|MedGen:CN517202;CLNHGVS=NC_000007.14:g.92491339T>C;CLNREVSTAT=criteria_provided,_conflicting_interpretations;CLNSIG=Conflicting_interpretations_of_pathogenicity;CLNSIGCONF=Benign(1),Uncertain_significance(1);CLNVC=single_nucleotide_variant;CLNVCSO=SO:0001483;GENEINFO=PEX1:5189|GATAD1:57798;MC=SO:0001583|missense_variant;ORIGIN=1;RS=147870525;Pangolin=ENSG00000244055.2|23:0.0|-8:-0.03ENSG00000127980.16|1:0.93|36:-0.03
chr7	92491406	965586	A	G	.	.	ALLELEID=955244;CLNDN=Zellweger_syndrome;CLNDISDB=MONDO:MONDO:0019609,MedGen:C0043459,Orphanet:ORPHA912;CLNHGVS=NC_000007.14:g.92491406A>G;CLNREVSTAT=criteria_provided,_single_submitter;CLNSIG=Uncertain_significance;CLNVC=single_nucleotide_variant;CLNVCSO=SO:0001483;GENEINFO=PEX1:5189|GATAD1:57798;MC=SO:0001583|missense_variant;ORIGIN=1;Pangolin=ENSG00000244055.2|39:0.0|15:-0.0ENSG00000127980.16|34:0.03|-31:-0.01
chr7	92491427	502697	C	T	.	.	AF_EXAC=0.00016;ALLELEID=494120;CLNDN=not_provided;CLNDISDB=MedGen:CN517202;CLNHGVS=NC_000007.14:g.92491427C>T;CLNREVSTAT=criteria_provided,_single_submitter;CLNSIG=Uncertain_significance;CLNVC=single_nucleotide_variant;CLNVCSO=SO:0001483;GENEINFO=PEX1:5189|GATAD1:57798;MC=SO:0001583|missense_variant;ORIGIN=1;RS=753699011;Pangolin=ENSG00000244055.2|0:0.0|48:-0.04ENSG00000127980.16|45:0.0|13:-0.05
chr7	92491429	909412	T	C	.	.	ALLELEID=898505;CLNDN=Peroxisome_biogenesis_disorder_1A_(Zellweger)|Zellweger_syndrome;CLNDISDB=MONDO:MONDO:0008953,MedGen:C4721541,OMIM:214100|MONDO:MONDO:0019609,MedGen:C0043459,Orphanet:ORPHA912;CLNHGVS=NC_000007.14:g.92491429T>C;CLNREVSTAT=criteria_provided,_multiple_submitters,_no_conflicts;CLNSIG=Uncertain_significance;CLNVC=single_nucleotide_variant;CLNVCSO=SO:0001483;CLNVI=Illumina_Clinical_Services_Laboratory,Illumina:753270;GENEINFO=PEX1:5189|GATAD1:57798;MC=SO:0001583|missense_variant;ORIGIN=1;Pangolin=ENSG00000244055.2|46:0.0|-2:-0.0ENSG00000127980.16|43:0.0|11:-0.03
chr7	92491460	360916	T	C	.	.	ALLELEID=303581;CLNDN=Peroxisome_biogenesis_disorder_1A_(Zellweger)|not_provided;CLNDISDB=MONDO:MONDO:0008953,MedGen:C4721541,OMIM:214100|MedGen:CN517202;CLNHGVS=NC_000007.14:g.92491460T>C;CLNREVSTAT=criteria_provided,_multiple_submitters,_no_conflicts;CLNSIG=Uncertain_significance;CLNVC=single_nucleotide_variant;CLNVCSO=SO:0001483;CLNVI=Illumina_Clinical_Services_Laboratory,Illumina:770126;GENEINFO=PEX1:5189|GATAD1:57798;MC=SO:0001583|missense_variant;ORIGIN=1;RS=781277635;Pangolin=ENSG00000244055.2|15:0.01|-15:-0.0ENSG00000127980.16|42:0.02|-20:-0.09
chr7	92491494	594749	A	G	.	.	AF_ESP=0.00069;AF_EXAC=0.00058;AF_TGP=0.0002;ALLELEID=585811;CLNDN=Peroxisome_biogenesis_disorder_1A_(Zellweger)|Zellweger_syndrome|not_provided;CLNDISDB=MONDO:MONDO:0008953,MedGen:C4721541,OMIM:214100|MONDO:MONDO:0019609,MedGen:C0043459,Orphanet:ORPHA912|MedGen:CN517202;CLNHGVS=NC_000007.14:g.92491494A>G;CLNREVSTAT=criteria_provided,_conflicting_interpretations;CLNSIG=Conflicting_interpretations_of_pathogenicity;CLNSIGCONF=Likely_benign(2),Uncertain_significance(2);CLNVC=single_nucleotide_variant;CLNVCSO=SO:0001483;CLNVI=Illumina_Clinical_Services_Laboratory,Illumina:661488;GENEINFO=PEX1:5189|GATAD1:57798;MC=SO:0001819|synonymous_variant;ORIGIN=1;RS=140963147;Pangolin=ENSG00000244055.2|32:0.0|-19:-0.02ENSG00000127980.16|8:0.0|8:-0.0
chr7	92491505	963473	A	G	.	.	ALLELEID=959870;CLNDN=Zellweger_syndrome;CLNDISDB=MONDO:MONDO:0019609,MedGen:C0043459,Orphanet:ORPHA912;CLNHGVS=NC_000007.14:g.92491505A>G;CLNREVSTAT=criteria_provided,_single_submitter;CLNSIG=Uncertain_significance;CLNVC=single_nucleotide_variant;CLNVCSO=SO:0001483;GENEINFO=PEX1:5189|GATAD1:57798;MC=SO:0001627|intron_variant;ORIGIN=1;Pangolin=ENSG00000244055.2|31:0.1|-30:-0.03ENSG00000127980.16|-3:0.01|-3:-0.0
chr7	92492962	499941	A	G	.	.	AF_ESP=8e-05;AF_EXAC=1e-05;AF_TGP=0.0002;ALLELEID=491365;CLNDN=Peroxisome_biogenesis_disorder_1A_(Zellweger)|Zellweger_syndrome|not_provided;CLNDISDB=MONDO:MONDO:0008953,MedGen:C4721541,OMIM:214100|MONDO:MONDO:0019609,MedGen:C0043459,Orphanet:ORPHA912|MedGen:CN517202;CLNHGVS=NC_000007.14:g.92492962A>G;CLNREVSTAT=criteria_provided,_conflicting_interpretations;CLNSIG=Conflicting_interpretations_of_pathogenicity;CLNSIGCONF=Likely_benign(1),Uncertain_significance(1);CLNVC=single_nucleotide_variant;CLNVCSO=SO:0001483;GENEINFO=PEX1:5189|GATAD1:57798;MC=SO:0001819|synonymous_variant;ORIGIN=1;RS=150190899;Pangolin=ENSG00000244055.2|-3:0.02|-13:-0.0ENSG00000127980.16|-9:0.0|-9:-0.0
chr7	92492964	939850	T	G	.	.	ALLELEID=934028;CLNDN=Zellweger_syndrome;CLNDISDB=MONDO:MONDO:0019609,MedGen:C0043459,Orphanet:ORPHA912;CLNHGVS=NC_000007.14:g.92492964T>G;CLNREVSTAT=criteria_provided,_single_submitter;CLNSIG=Uncertain_significance;CLNVC=single_nucleotide_variant;CLNVCSO=SO:0001483;GENEINFO=PEX1:5189|GATAD1:57798;MC=SO:0001583|missense_variant;ORIGIN=1;Pangolin=ENSG00000244055.2|-5:0.02|-34:-0.0ENSG00000127980.16|-11:0.0|-11:-0.0
chr7	92492965	910359	C	T	.	.	ALLELEID=898506;CLNDN=Peroxisome_biogenesis_disorder_1A_(Zellweger);CLNDISDB=MONDO:MONDO:0008953,MedGen:C4721541,OMIM:214100;CLNHGVS=NC_000007.14:g.92492965C>T;CLNREVSTAT=criteria_provided,_single_submitter;CLNSIG=Uncertain_significance;CLNVC=single_nucleotide_variant;CLNVCSO=SO:0001483;CLNVI=Illumina_Clinical_Services_Laboratory,Illumina:1301015;GENEINFO=PEX1:5189|GATAD1:57798;MC=SO:0001819|synonymous_variant;ORIGIN=1;Pangolin=ENSG00000244055.2|22:0.0|-6:-0.02ENSG00000127980.16|-12:0.01|-16:-0.0
chr7	92492979	935972	C	T	.	.	ALLELEID=934029;CLNDN=Zellweger_syndrome;CLNDISDB=MONDO:MONDO:0019609,MedGen:C0043459,Orphanet:ORPHA912;CLNHGVS=NC_000007.14:g.92492979C>T;CLNREVSTAT=criteria_provided,_single_submitter;CLNSIG=Uncertain_significance;CLNVC=single_nucleotide_variant;CLNVCSO=SO:0001483;GENEINFO=PEX1:5189|GATAD1:57798;MC=SO:0001583|missense_variant;ORIGIN=1;Pangolin=ENSG00000244055.2|8:0.0|-20:-0.01ENSG00000127980.16|-30:0.0|-26:-0.01
chr7	92492988	965273	C	T	.	.	ALLELEID=955245;CLNDN=Zellweger_syndrome;CLNDISDB=MONDO:MONDO:0019609,MedGen:C0043459,Orphanet:ORPHA912;CLNHGVS=NC_000007.14:g.92492988C>T;CLNREVSTAT=criteria_provided,_single_submitter;CLNSIG=Uncertain_significance;CLNVC=single_nucleotide_variant;CLNVCSO=SO:0001483;GENEINFO=PEX1:5189|GATAD1:57798;MC=SO:0001583|missense_variant;ORIGIN=1;Pangolin=ENSG00000244055.2|-1:0.0|-29:-0.01ENSG00000127980.16|-39:0.0|-35:-0.0
chr7	92492995	360917	T	C	.	.	AF_EXAC=2e-05;ALLELEID=303582;CLNDN=Peroxisome_biogenesis_disorder_1A_(Zellweger)|not_provided;CLNDISDB=MONDO:MONDO:0008953,MedGen:C4721541,OMIM:214100|MedGen:CN517202;CLNHGVS=NC_000007.14:g.92492995T>C;CLNREVSTAT=criteria_provided,_multiple_submitters,_no_conflicts;CLNSIG=Uncertain_significance;CLNVC=single_nucleotide_variant;CLNVCSO=SO:0001483;CLNVI=Illumina_Clinical_Services_Laboratory,Illumina:691888;GENEINFO=PEX1:5189|GATAD1:57798;MC=SO:0001819|synonymous_variant;ORIGIN=1;RS=776231556;Pangolin=ENSG00000244055.2|-36:0.01|20:-0.0ENSG00000127980.16|-42:0.0|-42:-0.01
chr7	92492999	360918	G	A	.	.	ALLELEID=311960;CLNDN=Peroxisome_biogenesis_disorder_1A_(Zellweger);CLNDISDB=MONDO:MONDO:0008953,MedGen:C4721541,OMIM:214100;CLNHGVS=NC_000007.14:g.92492999G>A;CLNREVSTAT=criteria_provided,_single_submitter;CLNSIG=Uncertain_significance;CLNVC=single_nucleotide_variant;CLNVCSO=SO:0001483;CLNVI=Illumina_Clinical_Services_Laboratory,Illumina:839985;GENEINFO=PEX1:5189|GATAD1:57798;MC=SO:0001583|missense_variant;ORIGIN=1;RS=886062503;Pangolin=ENSG00000244055.2|-40:0.05|-1:-0.0ENSG00000127980.16|-50:0.0|-46:-0.01
chr7	92493009	1035566	G	T	.	.	ALLELEID=1028223;CLNDN=Zellweger_syndrome;CLNDISDB=MONDO:MONDO:0019609,MedGen:C0043459,Orphanet:ORPHA912;CLNHGVS=NC_000007.14:g.92493009G>T;CLNREVSTAT=criteria_provided,_single_submitter;CLNSIG=Uncertain_significance;CLNVC=single_nucleotide_variant;CLNVCSO=SO:0001483;GENEINFO=PEX1:5189|GATAD1:57798;MC=SO:0001583|missense_variant;ORIGIN=1;Pangolin=ENSG00000244055.2|6:0.03|-50:-0.02ENSG00000127980.16|40:0.0|-21:-0.0
chr7	92493029	555373	CCAGTAAAGGAGT	C	.	.	ALLELEID=544682;CLNDN=Peroxisome_biogenesis_disorder_1A_(Zellweger);CLNDISDB=MONDO:MONDO:0008953,MedGen:C4721541,OMIM:214100;CLNHGVS=NC_000007.14:g.92493034_92493045del;CLNREVSTAT=criteria_provided,_single_submitter;CLNSIG=Uncertain_significance;CLNVC=Deletion;CLNVCSO=SO:0000159;GENEINFO=PEX1:5189|GATAD1:57798;MC=SO:0001822|inframe_deletion;ORIGIN=0;RS=1554368148;Pangolin=ENSG00000244055.2|57:0.0|-14:-0.0ENSG00000127980.16|48:0.0|48:-0.01
chr7	92493030	594375	C	T	.	.	AF_ESP=8e-05;AF_EXAC=2e-05;ALLELEID=585438;CLNDN=Zellweger_syndrome|not_provided;CLNDISDB=MONDO:MONDO:0019609,MedGen:C0043459,Orphanet:ORPHA912|MedGen:CN517202;CLNHGVS=NC_000007.14:g.92493030C>T;CLNREVSTAT=criteria_provided,_multiple_submitters,_no_conflicts;CLNSIG=Uncertain_significance;CLNVC=single_nucleotide_variant;CLNVCSO=SO:0001483;GENEINFO=PEX1:5189|GATAD1:57798;MC=SO:0001583|missense_variant;ORIGIN=1;RS=371136331;Pangolin=ENSG00000244055.2|-49:0.0|-15:-0.0ENSG00000127980.16|-2:0.0|47:-0.01
chr7	92493032	591023	G	A	.	.	ALLELEID=582017;CLNDN=not_provided;CLNDISDB=MedGen:CN517202;CLNHGVS=NC_000007.14:g.92493032G>A;CLNREVSTAT=no_assertion_criteria_provided;CLNSIG=Uncertain_significance;CLNVC=single_nucleotide_variant;CLNVCSO=SO:0001483;GENEINFO=PEX1:5189|GATAD1:57798;MC=SO:0001583|missense_variant;ORIGIN=1;RS=996039336;Pangolin=ENSG00000244055.2|6:0.0|-17:-0.0ENSG00000127980.16|34:0.0|45:-0.0
chr7	92493052	942482	T	C	.	.	ALLELEID=934030;CLNDN=Zellweger_syndrome;CLNDISDB=MONDO:MONDO:0019609,MedGen:C0043459,Orphanet:ORPHA912;CLNHGVS=NC_000007.14:g.92493052T>C;CLNREVSTAT=criteria_provided,_single_submitter;CLNSIG=Uncertain_significance;CLNVC=single_nucleotide_variant;CLNVCSO=SO:0001483;GENEINFO=PEX1:5189|GATAD1:57798;MC=SO:0001819|synonymous_variant;ORIGIN=1;Pangolin=ENSG00000244055.2|34:0.0|35:-0.0ENSG00000127980.16|25:0.0|34:-0.0
chr7	92493054	284663	C	A	.	.	AF_EXAC=7e-05;ALLELEID=268900;CLNDN=Zellweger_syndrome|not_provided;CLNDISDB=MONDO:MONDO:0019609,MedGen:C0043459,Orphanet:ORPHA912|MedGen:CN517202;CLNHGVS=NC_000007.14:g.92493054C>A;CLNREVSTAT=criteria_provided,_multiple_submitters,_no_conflicts;CLNSIG=Uncertain_significance;CLNVC=single_nucleotide_variant;CLNVCSO=SO:0001483;GENEINFO=PEX1:5189|GATAD1:57798;MC=SO:0001583|missense_variant;ORIGIN=1;RS=754130942;Pangolin=ENSG00000244055.2|-9:0.0|32:-0.0ENSG00000127980.16|23:0.01|32:-0.0
chr7	92493083	553776	A	G	.	.	ALLELEID=544610;CLNDN=Peroxisome_biogenesis_disorder_1A_(Zellweger)|Peroxisome_biogenesis_disorder_1B|not_provided;CLNDISDB=MONDO:MONDO:0008953,MedGen:C4721541,OMIM:214100|MONDO:MONDO:0011101,MedGen:C0282527,OMIM:601539|MedGen:CN517202;CLNHGVS=NC_000007.14:g.92493083A>G;CLNREVSTAT=criteria_provided,_multiple_submitters,_no_conflicts;CLNSIG=Uncertain_significance;CLNVC=single_nucleotide_variant;CLNVCSO=SO:0001483;GENEINFO=PEX1:5189|GATAD1:57798;MC=SO:0001583|missense_variant;ORIGIN=1;RS=954814470;Pangolin=ENSG00000244055.2|-16:0.0|3:-0.0ENSG00000127980.16|14:0.0|-6:-0.0
chr7	92493086	1050242	G	A	.	.	ALLELEID=1037826;CLNDN=not_provided;CLNDISDB=MedGen:CN517202;CLNHGVS=NC_000007.14:g.92493086G>A;CLNREVSTAT=no_assertion_criteria_provided;CLNSIG=Uncertain_significance;CLNVC=single_nucleotide_variant;CLNVCSO=SO:0001483;GENEINFO=PEX1:5189|GATAD1:57798;MC=SO:0001583|missense_variant;ORIGIN=0;Pangolin=ENSG00000244055.2|-19:0.0|0:-0.0ENSG00000127980.16|-9:0.01|43:-0.0
chr7	92493087	593671	G	C	.	.	ALLELEID=584735;CLNDN=not_provided;CLNDISDB=MedGen:CN517202;CLNHGVS=NC_000007.14:g.92493087G>C;CLNREVSTAT=criteria_provided,_single_submitter;CLNSIG=Uncertain_significance;CLNVC=single_nucleotide_variant;CLNVCSO=SO:0001483;GENEINFO=PEX1:5189|GATAD1:57798;MC=SO:0001583|missense_variant;ORIGIN=1;RS=746345275;Pangolin=ENSG00000244055.2|-21:0.0|-1:-0.0ENSG00000127980.16|42:0.01|-10:-0.03
chr7	92493092	1063115	G	A	.	.	ALLELEID=1045173;CLNDN=Zellweger_syndrome;CLNDISDB=MONDO:MONDO:0019609,MedGen:C0043459,Orphanet:ORPHA912;CLNHGVS=NC_000007.14:g.92493092G>A;CLNREVSTAT=criteria_provided,_single_submitter;CLNSIG=Uncertain_significance;CLNVC=single_nucleotide_variant;CLNVCSO=SO:0001483;GENEINFO=PEX1:5189|GATAD1:57798;MC=SO:0001583|missense_variant;ORIGIN=1;Pangolin=ENSG00000244055.2|-26:0.0|-6:-0.0ENSG00000127980.16|-15:0.01|37:-0.0
chr7	92493092	956901	G	C	.	.	ALLELEID=945788;CLNDN=Zellweger_syndrome;CLNDISDB=MONDO:MONDO:0019609,MedGen:C0043459,Orphanet:ORPHA912;CLNHGVS=NC_000007.14:g.92493092G>C;CLNREVSTAT=criteria_provided,_single_submitter;CLNSIG=Uncertain_significance;CLNVC=single_nucleotide_variant;CLNVCSO=SO:0001483;GENEINFO=PEX1:5189|GATAD1:57798;MC=SO:0001583|missense_variant;ORIGIN=1;Pangolin=ENSG00000244055.2|-26:0.0|-6:-0.0ENSG00000127980.16|-6:0.0|-15:-0.01
chr7	92493098	594544	C	T	.	.	ALLELEID=585607;CLNDN=Peroxisome_biogenesis_disorder_1A_(Zellweger)|not_provided;CLNDISDB=MONDO:MONDO:0008953,MedGen:C4721541,OMIM:214100|MedGen:CN517202;CLNHGVS=NC_000007.14:g.92493098C>T;CLNREVSTAT=criteria_provided,_multiple_submitters,_no_conflicts;CLNSIG=Uncertain_significance;CLNVC=single_nucleotide_variant;CLNVCSO=SO:0001483;GENEINFO=PEX1:5189|GATAD1:57798;MC=SO:0001583|missense_variant;ORIGIN=1;RS=1330798276;Pangolin=ENSG00000244055.2|-12:0.0|-31:-0.0ENSG00000127980.16|-21:0.1|-1:-0.0
chr7	92493116	289972	T	G	.	.	AF_ESP=0.00038;AF_EXAC=7e-05;AF_TGP=0.0002;ALLELEID=274209;CLNDN=Zellweger_syndrome|not_provided;CLNDISDB=MONDO:MONDO:0019609,MedGen:C0043459,Orphanet:ORPHA912|MedGen:CN517202;CLNHGVS=NC_000007.14:g.92493116T>G;CLNREVSTAT=criteria_provided,_multiple_submitters,_no_conflicts;CLNSIG=Uncertain_significance;CLNVC=single_nucleotide_variant;CLNVCSO=SO:0001483;GENEINFO=PEX1:5189|GATAD1:57798;MC=SO:0001583|missense_variant;ORIGIN=1;RS=185181696;Pangolin=ENSG00000244055.2|-1:0.0|-30:-0.0ENSG00000127980.16|-19:0.0|-39:-0.0
chr7	92493122	551650	C	T	.	.	ALLELEID=544617;CLNDN=Peroxisome_biogenesis_disorder_1A_(Zellweger)|Peroxisome_biogenesis_disorder_1B;CLNDISDB=MONDO:MONDO:0008953,MedGen:C4721541,OMIM:214100|MONDO:MONDO:0011101,MedGen:C0282527,OMIM:601539;CLNHGVS=NC_000007.14:g.92493122C>T;CLNREVSTAT=criteria_provided,_conflicting_interpretations;CLNSIG=Conflicting_interpretations_of_pathogenicity;CLNSIGCONF=Likely_pathogenic(1),Uncertain_significance(1);CLNVC=single_nucleotide_variant;CLNVCSO=SO:0001483;GENEINFO=PEX1:5189|GATAD1:57798;MC=SO:0001583|missense_variant;ORIGIN=1;RS=1484321655;Pangolin=ENSG00000244055.2|-36:0.0|-35:-0.0ENSG00000127980.16|-45:0.0|7:-0.0
chr7	92493129	288256	C	T	.	.	AF_ESP=0.00092;AF_EXAC=0.00074;AF_TGP=0.0014;ALLELEID=272493;CLNDN=Peroxisome_biogenesis_disorder_1A_(Zellweger)|Zellweger_syndrome|not_specified|not_provided;CLNDISDB=MONDO:MONDO:0008953,MedGen:C4721541,OMIM:214100|MONDO:MONDO:0019609,MedGen:C0043459,Orphanet:ORPHA912|MedGen:CN169374|MedGen:CN517202;CLNHGVS=NC_000007.14:g.92493129C>T;CLNREVSTAT=criteria_provided,_conflicting_interpretations;CLNSIG=Conflicting_interpretations_of_pathogenicity;CLNSIGCONF=Benign(2),Likely_benign(1),Uncertain_significance(2);CLNVC=single_nucleotide_variant;CLNVCSO=SO:0001483;CLNVI=Illumina_Clinical_Services_Laboratory,Illumina:141592;GENEINFO=PEX1:5189|GATAD1:57798;MC=SO:0001583|missense_variant;ORIGIN=1;RS=141650598;Pangolin=ENSG00000244055.2|-43:0.0|1:-0.0ENSG00000127980.16|0:0.01|-7:-0.0
chr7	92493138	594916	A	G	.	.	ALLELEID=585978;CLNDN=not_provided;CLNDISDB=MedGen:CN517202;CLNHGVS=NC_000007.14:g.92493138A>G;CLNREVSTAT=criteria_provided,_single_submitter;CLNSIG=Uncertain_significance;CLNVC=single_nucleotide_variant;CLNVCSO=SO:0001483;GENEINFO=PEX1:5189|GATAD1:57798;MC=SO:0001627|intron_variant;ORIGIN=1;RS=113162185;Pangolin=ENSG00000244055.2|-9:0.0|-8:-0.0ENSG00000127980.16|-9:0.0|-16:-0.0
chr7	92494281	910360	T	C	.	.	ALLELEID=900414;CLNDN=Peroxisome_biogenesis_disorder_1A_(Zellweger);CLNDISDB=MONDO:MONDO:0008953,MedGen:C4721541,OMIM:214100;CLNHGVS=NC_000007.14:g.92494281T>C;CLNREVSTAT=criteria_provided,_single_submitter;CLNSIG=Uncertain_significance;CLNVC=single_nucleotide_variant;CLNVCSO=SO:0001483;CLNVI=Illumina_Clinical_Services_Laboratory,Illumina:1357479;GENEINFO=PEX1:5189|GATAD1:57798;MC=SO:0001627|intron_variant;ORIGIN=1;Pangolin=ENSG00000244055.2|12:0.0|-32:-0.0ENSG00000127980.16|-42:0.0|12:-0.08
chr7	92494298	93110	CAGG	C	.	.	ALLELEID=99017;CLNDN=not_provided;CLNDISDB=MedGen:CN517202;CLNHGVS=NC_000007.14:g.92494300_92494302GGA[2];CLNREVSTAT=criteria_provided,_single_submitter;CLNSIG=Uncertain_significance;CLNVC=Microsatellite;CLNVCSO=SO:0000289;CLNVI=HGMD:CD091403;GENEINFO=PEX1:5189|GATAD1:57798;MC=SO:0001822|inframe_deletion;ORIGIN=1;RS=62653599;Pangolin=ENSG00000244055.2|-6:0.0|3:-0.0ENSG00000127980.16|19:0.0|-5:-0.08
chr7	92494328	910361	G	T	.	.	ALLELEID=898507;CLNDN=Peroxisome_biogenesis_disorder_1A_(Zellweger);CLNDISDB=MONDO:MONDO:0008953,MedGen:C4721541,OMIM:214100;CLNHGVS=NC_000007.14:g.92494328G>T;CLNREVSTAT=criteria_provided,_single_submitter;CLNSIG=Uncertain_significance;CLNVC=single_nucleotide_variant;CLNVCSO=SO:0001483;CLNVI=Illumina_Clinical_Services_Laboratory,Illumina:638684;GENEINFO=PEX1:5189|GATAD1:57798;MC=SO:0001583|missense_variant;ORIGIN=1;Pangolin=ENSG00000244055.2|9:0.0|-36:-0.0ENSG00000127980.16|-36:0.0|-35:-0.05
chr7	92494330	957949	C	T	.	.	ALLELEID=945789;CLNDN=Zellweger_syndrome;CLNDISDB=MONDO:MONDO:0019609,MedGen:C0043459,Orphanet:ORPHA912;CLNHGVS=NC_000007.14:g.92494330C>T;CLNREVSTAT=criteria_provided,_single_submitter;CLNSIG=Uncertain_significance;CLNVC=single_nucleotide_variant;CLNVCSO=SO:0001483;GENEINFO=PEX1:5189|GATAD1:57798;MC=SO:0001583|missense_variant;ORIGIN=1;Pangolin=ENSG00000244055.2|-24:0.0|-38:-0.0ENSG00000127980.16|-38:0.0|-37:-0.07
chr7	92494357	224325	A	G	.	.	AF_EXAC=5e-05;AF_TGP=0.0004;ALLELEID=226052;CLNDN=Peroxisome_biogenesis_disorder_1A_(Zellweger)|Peroxisome_biogenesis_disorder_1B|Heimler_syndrome_1|not_specified;CLNDISDB=MONDO:MONDO:0008953,MedGen:C4721541,OMIM:214100|MONDO:MONDO:0011101,MedGen:C0282527,OMIM:601539|MONDO:MONDO:0024544,MedGen:C4551980,OMIM:234580|MedGen:CN169374;CLNHGVS=NC_000007.14:g.92494357A>G;CLNREVSTAT=criteria_provided,_conflicting_interpretations;CLNSIG=Conflicting_interpretations_of_pathogenicity;CLNSIGCONF=Likely_pathogenic(1),Pathogenic(1),Uncertain_significance(2);CLNVC=single_nucleotide_variant;CLNVCSO=SO:0001483;GENEINFO=PEX1:5189|GATAD1:57798;MC=SO:0001583|missense_variant;ORIGIN=1;RS=61750427;Pangolin=ENSG00000244055.2|-5:0.0|-47:-0.0ENSG00000127980.16|14:0.0|39:-0.0
chr7	92494369	911570	C	T	.	.	ALLELEID=898508;CLNDN=Peroxisome_biogenesis_disorder_1A_(Zellweger)|Zellweger_syndrome|not_provided;CLNDISDB=MONDO:MONDO:0008953,MedGen:C4721541,OMIM:214100|MONDO:MONDO:0019609,MedGen:C0043459,Orphanet:ORPHA912|MedGen:CN517202;CLNHGVS=NC_000007.14:g.92494369C>T;CLNREVSTAT=criteria_provided,_multiple_submitters,_no_conflicts;CLNSIG=Uncertain_significance;CLNVC=single_nucleotide_variant;CLNVCSO=SO:0001483;CLNVI=Illumina_Clinical_Services_Laboratory,Illumina:1335742;GENEINFO=PEX1:5189|GATAD1:57798;MC=SO:0001583|missense_variant;ORIGIN=1;Pangolin=ENSG00000244055.2|-2:0.0|27:-0.0ENSG00000127980.16|-2:0.0|27:-0.02
chr7	92494370	1052421	G	A	.	.	ALLELEID=1045174;CLNDN=Zellweger_syndrome;CLNDISDB=MONDO:MONDO:0019609,MedGen:C0043459,Orphanet:ORPHA912;CLNHGVS=NC_000007.14:g.92494370G>A;CLNREVSTAT=criteria_provided,_single_submitter;CLNSIG=Uncertain_significance;CLNVC=single_nucleotide_variant;CLNVCSO=SO:0001483;GENEINFO=PEX1:5189|GATAD1:57798;MC=SO:0001583|missense_variant;ORIGIN=1;Pangolin=ENSG00000244055.2|-9:0.0|-41:-0.0ENSG00000127980.16|-32:0.0|26:-0.03
chr7	92494381	852150	G	A	.	.	ALLELEID=833932;CLNDN=Zellweger_syndrome;CLNDISDB=MONDO:MONDO:0019609,MedGen:C0043459,Orphanet:ORPHA912;CLNHGVS=NC_000007.14:g.92494381G>A;CLNREVSTAT=criteria_provided,_single_submitter;CLNSIG=Uncertain_significance;CLNVC=single_nucleotide_variant;CLNVCSO=SO:0001483;GENEINFO=PEX1:5189|GATAD1:57798;MC=SO:0001583|missense_variant;ORIGIN=1;Pangolin=ENSG00000244055.2|-20:0.0|-43:-0.0ENSG00000127980.16|43:0.0|15:-0.02
chr7	92494400	499472	G	A	.	.	ALLELEID=490896;CLNDN=not_provided;CLNDISDB=MedGen:CN517202;CLNHGVS=NC_000007.14:g.92494400G>A;CLNREVSTAT=criteria_provided,_single_submitter;CLNSIG=Uncertain_significance;CLNVC=single_nucleotide_variant;CLNVCSO=SO:0001483;GENEINFO=PEX1:5189|GATAD1:57798;MC=SO:0001627|intron_variant;ORIGIN=1;RS=1033915282;Pangolin=ENSG00000244055.2|-3:0.0|-48:-0.0ENSG00000127980.16|-4:0.0|-4:-0.0
chr7	92494404	911571	A	G	.	.	ALLELEID=900415;CLNDN=Peroxisome_biogenesis_disorder_1A_(Zellweger);CLNDISDB=MONDO:MONDO:0008953,MedGen:C4721541,OMIM:214100;CLNHGVS=NC_000007.14:g.92494404A>G;CLNREVSTAT=criteria_provided,_single_submitter;CLNSIG=Uncertain_significance;CLNVC=single_nucleotide_variant;CLNVCSO=SO:0001483;CLNVI=Illumina_Clinical_Services_Laboratory,Illumina:1324975;GENEINFO=PEX1:5189|GATAD1:57798;MC=SO:0001627|intron_variant;ORIGIN=1;Pangolin=ENSG00000244055.2|-43:0.0|-8:-0.0ENSG00000127980.16|-8:0.0|-8:-0.0
chr7	92494408	360919	A	T	.	.	AF_ESP=8e-05;AF_EXAC=5e-05;ALLELEID=307033;CLNDN=Peroxisome_biogenesis_disorder_1A_(Zellweger);CLNDISDB=MONDO:MONDO:0008953,MedGen:C4721541,OMIM:214100;CLNHGVS=NC_000007.14:g.92494408A>T;CLNREVSTAT=criteria_provided,_single_submitter;CLNSIG=Uncertain_significance;CLNVC=single_nucleotide_variant;CLNVCSO=SO:0001483;CLNVI=Illumina_Clinical_Services_Laboratory,Illumina:829069;GENEINFO=PEX1:5189|GATAD1:57798;MC=SO:0001627|intron_variant;ORIGIN=1;RS=375062546;Pangolin=ENSG00000244055.2|-47:0.0|-12:-0.0ENSG00000127980.16|16:0.0|-12:-0.02
chr7	92494479	291261	A	G	.	.	AF_ESP=0.00038;AF_EXAC=0.00018;ALLELEID=275498;CLNDN=Peroxisome_biogenesis_disorder_1A_(Zellweger)|not_provided;CLNDISDB=MONDO:MONDO:0008953,MedGen:C4721541,OMIM:214100|MedGen:CN517202;CLNHGVS=NC_000007.14:g.92494479A>G;CLNREVSTAT=criteria_provided,_conflicting_interpretations;CLNSIG=Conflicting_interpretations_of_pathogenicity;CLNSIGCONF=Likely_benign(1),Uncertain_significance(2);CLNVC=single_nucleotide_variant;CLNVCSO=SO:0001483;CLNVI=Illumina_Clinical_Services_Laboratory,Illumina:1394874;GENEINFO=PEX1:5189|GATAD1:57798;MC=SO:0001627|intron_variant;ORIGIN=1;RS=369877998;Pangolin=ENSG00000244055.2|1:0.42|16:-0.04ENSG00000127980.16|8:0.0|5:-0.0
chr7	92494483	963178	T	C	.	.	ALLELEID=959871;CLNDN=Zellweger_syndrome;CLNDISDB=MONDO:MONDO:0019609,MedGen:C0043459,Orphanet:ORPHA912;CLNHGVS=NC_000007.14:g.92494483T>C;CLNREVSTAT=criteria_provided,_single_submitter;CLNSIG=Uncertain_significance;CLNVC=single_nucleotide_variant;CLNVCSO=SO:0001483;GENEINFO=PEX1:5189|GATAD1:57798;MC=SO:0001627|intron_variant;ORIGIN=1;Pangolin=ENSG00000244055.2|1:0.0|12:-0.01ENSG00000127980.16|1:0.11|4:-0.13
chr7	92494487	598724	C	A	.	.	ALLELEID=589785;CLNDN=not_provided;CLNDISDB=MedGen:CN517202;CLNHGVS=NC_000007.14:g.92494487C>A;CLNREVSTAT=criteria_provided,_single_submitter;CLNSIG=Uncertain_significance;CLNVC=single_nucleotide_variant;CLNVCSO=SO:0001483;GENEINFO=PEX1:5189|GATAD1:57798;MC=SO:0001583|missense_variant;ORIGIN=1;RS=1562848305;Pangolin=ENSG00000244055.2|2:0.0|8:-0.02ENSG00000127980.16|2:0.02|0:-0.46
chr7	92494501	911572	A	G	.	.	ALLELEID=898509;CLNDN=Peroxisome_biogenesis_disorder_1A_(Zellweger);CLNDISDB=MONDO:MONDO:0008953,MedGen:C4721541,OMIM:214100;CLNHGVS=NC_000007.14:g.92494501A>G;CLNREVSTAT=criteria_provided,_single_submitter;CLNSIG=Uncertain_significance;CLNVC=single_nucleotide_variant;CLNVCSO=SO:0001483;CLNVI=Illumina_Clinical_Services_Laboratory,Illumina:726350;GENEINFO=PEX1:5189|GATAD1:57798;MC=SO:0001583|missense_variant;ORIGIN=1;Pangolin=ENSG00000244055.2|-6:0.0|-6:-0.0ENSG00000127980.16|-14:0.0|-14:-0.0
chr7	92494537	587523	C	G	.	.	ALLELEID=578463;CLNDN=Peroxisome_biogenesis_disorder_1A_(Zellweger)|Peroxisome_biogenesis_disorder_1B|Heimler_syndrome_1;CLNDISDB=MONDO:MONDO:0008953,MedGen:C4721541,OMIM:214100|MONDO:MONDO:0011101,MedGen:C0282527,OMIM:601539|MONDO:MONDO:0024544,MedGen:C4551980,OMIM:234580;CLNHGVS=NC_000007.14:g.92494537C>G;CLNREVSTAT=criteria_provided,_single_submitter;CLNSIG=Uncertain_significance;CLNVC=single_nucleotide_variant;CLNVCSO=SO:0001483;GENEINFO=PEX1:5189|GATAD1:57798;MC=SO:0001583|missense_variant;ORIGIN=4;RS=773206107;Pangolin=ENSG00000244055.2|-48:0.0|-42:-0.02ENSG00000127980.16|-50:0.0|-50:-0.0
chr7	92494537	593681	C	T	.	.	AF_EXAC=3e-05;ALLELEID=584745;CLNDN=not_provided;CLNDISDB=MedGen:CN517202;CLNHGVS=NC_000007.14:g.92494537C>T;CLNREVSTAT=criteria_provided,_single_submitter;CLNSIG=Uncertain_significance;CLNVC=single_nucleotide_variant;CLNVCSO=SO:0001483;GENEINFO=PEX1:5189|GATAD1:57798;MC=SO:0001583|missense_variant;ORIGIN=1;RS=773206107;Pangolin=ENSG00000244055.2|37:0.0|-42:-0.02ENSG00000127980.16|-1:0.0|-50:-0.0
chr7	92494545	596342	A	T	.	.	AF_ESP=0.00015;AF_EXAC=7e-05;AF_TGP=0.0004;ALLELEID=587403;CLNDN=not_specified|not_provided;CLNDISDB=MedGen:CN169374|MedGen:CN517202;CLNHGVS=NC_000007.14:g.92494545A>T;CLNREVSTAT=criteria_provided,_conflicting_interpretations;CLNSIG=Conflicting_interpretations_of_pathogenicity;CLNSIGCONF=Likely_benign(1),Uncertain_significance(1);CLNVC=single_nucleotide_variant;CLNVCSO=SO:0001483;GENEINFO=PEX1:5189|GATAD1:57798;MC=SO:0001819|synonymous_variant;ORIGIN=1;RS=200663477;Pangolin=ENSG00000244055.2|-50:0.0|-7:-0.0ENSG00000127980.16|4:0.0|4:-0.0
chr7	92494554	500163	A	C	.	.	ALLELEID=491587;CLNDN=not_provided;CLNDISDB=MedGen:CN517202;CLNHGVS=NC_000007.14:g.92494554A>C;CLNREVSTAT=criteria_provided,_single_submitter;CLNSIG=Uncertain_significance;CLNVC=single_nucleotide_variant;CLNVCSO=SO:0001483;GENEINFO=PEX1:5189|GATAD1:57798;MC=SO:0001583|missense_variant;ORIGIN=1;RS=1554368757;Pangolin=ENSG00000244055.2|23:0.0|-16:-0.0ENSG00000127980.16|-1:0.0|-5:-0.0
chr7	92494565	1042367	C	A	.	.	ALLELEID=1028224;CLNDN=Zellweger_syndrome;CLNDISDB=MONDO:MONDO:0019609,MedGen:C0043459,Orphanet:ORPHA912;CLNHGVS=NC_000007.14:g.92494565C>A;CLNREVSTAT=criteria_provided,_single_submitter;CLNSIG=Uncertain_significance;CLNVC=single_nucleotide_variant;CLNVCSO=SO:0001483;GENEINFO=PEX1:5189|GATAD1:57798;MC=SO:0001583|missense_variant;ORIGIN=1;Pangolin=ENSG00000244055.2|-44:0.0|-27:-0.0ENSG00000127980.16|-16:0.0|0:-0.0
chr7	92494567	556176	C	T	.	.	AF_EXAC=5e-05;ALLELEID=544684;CLNDN=Peroxisome_biogenesis_disorder_1A_(Zellweger)|Zellweger_syndrome;CLNDISDB=MONDO:MONDO:0008953,MedGen:C4721541,OMIM:214100|MONDO:MONDO:0019609,MedGen:C0043459,Orphanet:ORPHA912;CLNHGVS=NC_000007.14:g.92494567C>T;CLNREVSTAT=criteria_provided,_conflicting_interpretations;CLNSIG=Conflicting_interpretations_of_pathogenicity;CLNSIGCONF=Likely_pathogenic(1),Uncertain_significance(1);CLNVC=single_nucleotide_variant;CLNVCSO=SO:0001483;GENEINFO=PEX1:5189|GATAD1:57798;MC=SO:0001583|missense_variant;ORIGIN=1;RS=61750425;Pangolin=ENSG00000244055.2|-2:0.0|-29:-0.0ENSG00000127980.16|-2:0.11|-18:-0.0
chr7	92494570	441031	C	T	.	.	AF_EXAC=3e-05;AF_TGP=0.0002;ALLELEID=434621;CLNDN=Peroxisome_biogenesis_disorder_1A_(Zellweger)|Peroxisome_biogenesis_disorder_1B;CLNDISDB=MONDO:MONDO:0008953,MedGen:C4721541,OMIM:214100|MONDO:MONDO:0011101,MedGen:C0282527,OMIM:601539;CLNHGVS=NC_000007.14:g.92494570C>T;CLNREVSTAT=criteria_provided,_single_submitter;CLNSIG=Uncertain_significance;CLNVC=single_nucleotide_variant;CLNVCSO=SO:0001483;GENEINFO=PEX1:5189|GATAD1:57798;MC=SO:0001583|missense_variant;ORIGIN=8;RS=535271603;Pangolin=ENSG00000244055.2|-32:0.0|7:-0.0ENSG00000127980.16|-2:0.01|-21:-0.0
chr7	92494571	282809	G	A	.	.	AF_ESP=0.00023;AF_EXAC=0.0002;ALLELEID=267046;CLNDN=Peroxisome_biogenesis_disorder_1A_(Zellweger)|Zellweger_syndrome|not_provided;CLNDISDB=MONDO:MONDO:0008953,MedGen:C4721541,OMIM:214100|MONDO:MONDO:0019609,MedGen:C0043459,Orphanet:ORPHA912|MedGen:CN517202;CLNHGVS=NC_000007.14:g.92494571G>A;CLNREVSTAT=criteria_provided,_multiple_submitters,_no_conflicts;CLNSIG=Uncertain_significance;CLNVC=single_nucleotide_variant;CLNVCSO=SO:0001483;CLNVI=Illumina_Clinical_Services_Laboratory,Illumina:160275;GENEINFO=PEX1:5189|GATAD1:57798;MC=SO:0001583|missense_variant;ORIGIN=1;RS=374167385;Pangolin=ENSG00000244055.2|3:0.0|-33:-0.0ENSG00000127980.16|-22:0.0|-35:-0.0
chr7	92494574	281791	G	A	.	.	ALLELEID=266028;CLNDN=not_provided;CLNDISDB=MedGen:CN517202;CLNHGVS=NC_000007.14:g.92494574G>A;CLNREVSTAT=criteria_provided,_single_submitter;CLNSIG=Uncertain_significance;CLNVC=single_nucleotide_variant;CLNVCSO=SO:0001483;GENEINFO=PEX1:5189|GATAD1:57798;MC=SO:0001583|missense_variant;ORIGIN=1;RS=886042236;Pangolin=ENSG00000244055.2|3:0.0|0:-0.0ENSG00000127980.16|-25:0.0|48:-0.0
chr7	92494580	966806	T	C	.	.	ALLELEID=955247;CLNDN=Zellweger_syndrome;CLNDISDB=MONDO:MONDO:0019609,MedGen:C0043459,Orphanet:ORPHA912;CLNHGVS=NC_000007.14:g.92494580T>C;CLNREVSTAT=criteria_provided,_single_submitter;CLNSIG=Uncertain_significance;CLNVC=single_nucleotide_variant;CLNVCSO=SO:0001483;GENEINFO=PEX1:5189|GATAD1:57798;MC=SO:0001583|missense_variant;ORIGIN=1;Pangolin=ENSG00000244055.2|-6:0.0|36:0.0ENSG00000127980.16|49:0.0|49:-0.0
chr7	92494587	1015212	A	C	.	.	ALLELEID=1007670;CLNDN=Zellweger_syndrome;CLNDISDB=MONDO:MONDO:0019609,MedGen:C0043459,Orphanet:ORPHA912;CLNHGVS=NC_000007.14:g.92494587A>C;CLNREVSTAT=criteria_provided,_single_submitter;CLNSIG=Uncertain_significance;CLNVC=single_nucleotide_variant;CLNVCSO=SO:0001483;GENEINFO=PEX1:5189|GATAD1:57798;MC=SO:0001583|missense_variant;ORIGIN=1;Pangolin=ENSG00000244055.2|-13:0.0|-49:-0.0ENSG00000127980.16|42:0.0|35:-0.01
chr7	92494590	556417	TTCA	T	.	.	ALLELEID=544611;CLNDN=Peroxisome_biogenesis_disorder_1A_(Zellweger);CLNDISDB=MONDO:MONDO:0008953,MedGen:C4721541,OMIM:214100;CLNHGVS=NC_000007.14:g.92494591_92494593TCA[1];CLNREVSTAT=criteria_provided,_single_submitter;CLNSIG=Uncertain_significance;CLNVC=Microsatellite;CLNVCSO=SO:0000289;GENEINFO=PEX1:5189|GATAD1:57798;MC=SO:0001822|inframe_deletion;ORIGIN=0;RS=1554368794;Pangolin=ENSG00000244055.2|33:0.0|-13:-0.0ENSG00000127980.16|39:0.01|32:-0.02
chr7	92494621	93108	G	T	.	.	AF_EXAC=0.00048;AF_TGP=0.0016;ALLELEID=99015;CLNDN=Microcephaly|Peroxisome_biogenesis_disorder_1A_(Zellweger)|Zellweger_syndrome|not_specified;CLNDISDB=Human_Phenotype_Ontology:HP:0000252,Human_Phenotype_Ontology:HP:0001366,Human_Phenotype_Ontology:HP:0005485,Human_Phenotype_Ontology:HP:0005489,Human_Phenotype_Ontology:HP:0005497,MedGen:C4551563|MONDO:MONDO:0008953,MedGen:C4721541,OMIM:214100|MONDO:MONDO:0019609,MedGen:C0043459,Orphanet:ORPHA912|MedGen:CN169374;CLNHGVS=NC_000007.14:g.92494621G>T;CLNREVSTAT=criteria_provided,_conflicting_interpretations;CLNSIG=Conflicting_interpretations_of_pathogenicity;CLNSIGCONF=Benign(1),Likely_benign(1),Uncertain_significance(1);CLNVC=single_nucleotide_variant;CLNVCSO=SO:0001483;CLNVI=Illumina_Clinical_Services_Laboratory,Illumina:691396;GENEINFO=PEX1:5189|GATAD1:57798;MC=SO:0001583|missense_variant;ORIGIN=1;RS=144825021;Pangolin=ENSG00000244055.2|1:0.0|2:-0.0ENSG00000127980.16|8:0.0|6:-0.0
chr7	92494628	985735	C	G	.	.	ALLELEID=973625;CLNDN=Inborn_genetic_diseases;CLNDISDB=MeSH:D030342,MedGen:C0950123;CLNHGVS=NC_000007.14:g.92494628C>G;CLNREVSTAT=criteria_provided,_single_submitter;CLNSIG=Uncertain_significance;CLNVC=single_nucleotide_variant;CLNVCSO=SO:0001483;GENEINFO=PEX1:5189|GATAD1:57798;MC=SO:0001583|missense_variant;ORIGIN=1;Pangolin=ENSG00000244055.2|-1:0.0|49:-0.0ENSG00000127980.16|1:0.01|-6:-0.03
chr7	92496707	638320	A	G	.	.	ALLELEID=626312;CLNDN=Peroxisome_biogenesis_disorder_1B;CLNDISDB=MONDO:MONDO:0011101,MedGen:C0282527,OMIM:601539;CLNHGVS=NC_000007.14:g.92496707A>G;CLNREVSTAT=criteria_provided,_single_submitter;CLNSIG=Uncertain_significance;CLNVC=single_nucleotide_variant;CLNVCSO=SO:0001483;GENEINFO=PEX1:5189;MC=SO:0001627|intron_variant;ORIGIN=4;RS=1585224298;Pangolin=ENSG00000127980.16|-20:0.09|6:-0.6
chr7	92496709	1040739	C	T	.	.	ALLELEID=1028225;CLNDN=Zellweger_syndrome;CLNDISDB=MONDO:MONDO:0019609,MedGen:C0043459,Orphanet:ORPHA912;CLNHGVS=NC_000007.14:g.92496709C>T;CLNREVSTAT=criteria_provided,_single_submitter;CLNSIG=Uncertain_significance;CLNVC=single_nucleotide_variant;CLNVCSO=SO:0001483;GENEINFO=PEX1:5189;MC=SO:0001627|intron_variant;ORIGIN=1;Pangolin=ENSG00000127980.16|4:0.01|0:-0.0
chr7	92496729	908619	G	A	.	.	ALLELEID=898510;CLNDN=Peroxisome_biogenesis_disorder_1A_(Zellweger);CLNDISDB=MONDO:MONDO:0008953,MedGen:C4721541,OMIM:214100;CLNHGVS=NC_000007.14:g.92496729G>A;CLNREVSTAT=criteria_provided,_single_submitter;CLNSIG=Uncertain_significance;CLNVC=single_nucleotide_variant;CLNVCSO=SO:0001483;CLNVI=Illumina_Clinical_Services_Laboratory,Illumina:1333255;GENEINFO=PEX1:5189;MC=SO:0001583|missense_variant;ORIGIN=1;Pangolin=ENSG00000127980.16|15:0.0|-16:-0.07
chr7	92496746	288721	G	A	.	.	AF_ESP=8e-05;AF_EXAC=2e-05;ALLELEID=272958;CLNDN=Peroxisome_biogenesis_disorder_1A_(Zellweger)|Peroxisome_biogenesis_disorder_1B|Heimler_syndrome_1|not_provided;CLNDISDB=MONDO:MONDO:0008953,MedGen:C4721541,OMIM:214100|MONDO:MONDO:0011101,MedGen:C0282527,OMIM:601539|MONDO:MONDO:0024544,MedGen:C4551980,OMIM:234580|MedGen:CN517202;CLNHGVS=NC_000007.14:g.92496746G>A;CLNREVSTAT=criteria_provided,_multiple_submitters,_no_conflicts;CLNSIG=Uncertain_significance;CLNVC=single_nucleotide_variant;CLNVCSO=SO:0001483;GENEINFO=PEX1:5189;MC=SO:0001583|missense_variant;ORIGIN=1;RS=371327573;Pangolin=ENSG00000127980.16|2:0.65|-33:-0.19
chr7	92496752	977301	A	G	.	.	ALLELEID=965430;CLNDN=Global_developmental_delay|Seizures|Polymicrogyria|Hypospadias,_penile|Very_long_chain_fatty_acid_accumulation;CLNDISDB=Human_Phenotype_Ontology:HP:0000754,Human_Phenotype_Ontology:HP:0001255,Human_Phenotype_Ontology:HP:0001263,Human_Phenotype_Ontology:HP:0001277,Human_Phenotype_Ontology:HP:0001292,Human_Phenotype_Ontology:HP:0002433,Human_Phenotype_Ontology:HP:0002473,Human_Phenotype_Ontology:HP:0002532,Human_Phenotype_Ontology:HP:0006793,Human_Phenotype_Ontology:HP:0006867,Human_Phenotype_Ontology:HP:0006885,Human_Phenotype_Ontology:HP:0006935,Human_Phenotype_Ontology:HP:0007005,Human_Phenotype_Ontology:HP:0007094,Human_Phenotype_Ontology:HP:0007106,Human_Phenotype_Ontology:HP:0007174,Human_Phenotype_Ontology:HP:0007224,Human_Phenotype_Ontology:HP:0007228,Human_Phenotype_Ontology:HP:0007342,MedGen:C0557874|Human_Phenotype_Ontology:HP:0001250,Human_Phenotype_Ontology:HP:0001275,Human_Phenotype_Ontology:HP:0001303,Human_Phenotype_Ontology:HP:0002125,Human_Phenotype_Ontology:HP:0002182,Human_Phenotype_Ontology:HP:0002279,Human_Phenotype_Ontology:HP:0002306,Human_Phenotype_Ontology:HP:0002348,Human_Phenotype_Ontology:HP:0002391,Human_Phenotype_Ontology:HP:0002417,Human_Phenotype_Ontology:HP:0002430,Human_Phenotype_Ontology:HP:0002431,Human_Phenotype_Ontology:HP:0002432,Human_Phenotype_Ontology:HP:0002434,Human_Phenotype_Ontology:HP:0002437,Human_Phenotype_Ontology:HP:0002466,Human_Phenotype_Ontology:HP:0002479,Human_Phenotype_Ontology:HP:0002794,Human_Phenotype_Ontology:HP:0006997,Human_Phenotype_Ontology:HP:0010520,MedGen:C0036572|Human_Phenotype_Ontology:HP:0002126,MONDO:MONDO:0000087,MedGen:C0266464,Orphanet:ORPHA35981|Human_Phenotype_Ontology:HP:0003244,MedGen:C1691215,SNOMED_CT:204888000|Human_Phenotype_Ontology:HP:0008167,MedGen:C3279397;CLNHGVS=NC_000007.14:g.92496752A>G;CLNREVSTAT=criteria_provided,_single_submitter;CLNSIG=Uncertain_significance;CLNVC=single_nucleotide_variant;CLNVCSO=SO:0001483;GENEINFO=PEX1:5189;MC=SO:0001583|missense_variant;ORIGIN=1;Pangolin=ENSG00000127980.16|-39:0.0|25:-0.0
chr7	92496753	972293	T	A	.	.	ALLELEID=955248;CLNDN=Zellweger_syndrome;CLNDISDB=MONDO:MONDO:0019609,MedGen:C0043459,Orphanet:ORPHA912;CLNHGVS=NC_000007.14:g.92496753T>A;CLNREVSTAT=criteria_provided,_single_submitter;CLNSIG=Uncertain_significance;CLNVC=single_nucleotide_variant;CLNVCSO=SO:0001483;GENEINFO=PEX1:5189;MC=SO:0001583|missense_variant;ORIGIN=1;Pangolin=ENSG00000127980.16|-40:0.0|-40:-0.0
chr7	92499714	1038843	A	T	.	.	ALLELEID=1028226;CLNDN=Zellweger_syndrome;CLNDISDB=MONDO:MONDO:0019609,MedGen:C0043459,Orphanet:ORPHA912;CLNHGVS=NC_000007.14:g.92499714A>T;CLNREVSTAT=criteria_provided,_single_submitter;CLNSIG=Uncertain_significance;CLNVC=single_nucleotide_variant;CLNVCSO=SO:0001483;GENEINFO=PEX1:5189;MC=SO:0001583|missense_variant;ORIGIN=1;Pangolin=ENSG00000127980.16|-10:0.01|32:-0.02
chr7	92499715	1053202	T	C	.	.	ALLELEID=1045175;CLNDN=Zellweger_syndrome;CLNDISDB=MONDO:MONDO:0019609,MedGen:C0043459,Orphanet:ORPHA912;CLNHGVS=NC_000007.14:g.92499715T>C;CLNREVSTAT=criteria_provided,_single_submitter;CLNSIG=Uncertain_significance;CLNVC=single_nucleotide_variant;CLNVCSO=SO:0001483;GENEINFO=PEX1:5189;MC=SO:0001583|missense_variant;ORIGIN=1;Pangolin=ENSG00000127980.16|1:0.36|31:-0.01
chr7	92499729	848834	C	T	.	.	ALLELEID=833933;CLNDN=Zellweger_syndrome;CLNDISDB=MONDO:MONDO:0019609,MedGen:C0043459,Orphanet:ORPHA912;CLNHGVS=NC_000007.14:g.92499729C>T;CLNREVSTAT=criteria_provided,_single_submitter;CLNSIG=Uncertain_significance;CLNVC=single_nucleotide_variant;CLNVCSO=SO:0001483;GENEINFO=PEX1:5189;MC=SO:0001583|missense_variant;ORIGIN=1;Pangolin=ENSG00000127980.16|17:0.0|17:-0.01
chr7	92499735	502332	C	T	.	.	AF_EXAC=2e-05;ALLELEID=493756;CLNDN=not_provided;CLNDISDB=MedGen:CN517202;CLNHGVS=NC_000007.14:g.92499735C>T;CLNREVSTAT=criteria_provided,_single_submitter;CLNSIG=Uncertain_significance;CLNVC=single_nucleotide_variant;CLNVCSO=SO:0001483;GENEINFO=PEX1:5189;MC=SO:0001583|missense_variant;ORIGIN=1;RS=748798206;Pangolin=ENSG00000127980.16|11:0.02|-31:-0.01
chr7	92499776	597938	C	T	.	.	ALLELEID=588999;CLNDN=not_provided;CLNDISDB=MedGen:CN517202;CLNHGVS=NC_000007.14:g.92499776C>T;CLNREVSTAT=criteria_provided,_single_submitter;CLNSIG=Uncertain_significance;CLNVC=single_nucleotide_variant;CLNVCSO=SO:0001483;GENEINFO=PEX1:5189;MC=SO:0001819|synonymous_variant;ORIGIN=1;RS=775421085;Pangolin=ENSG00000127980.16|-30:0.0|-30:-0.0
chr7	92499777	194604	G	A	.	.	AF_ESP=0.00046;AF_EXAC=0.00018;AF_TGP=0.0006;ALLELEID=191767;CLNDN=Peroxisome_biogenesis_disorder_1A_(Zellweger)|not_provided;CLNDISDB=MONDO:MONDO:0008953,MedGen:C4721541,OMIM:214100|MedGen:CN517202;CLNHGVS=NC_000007.14:g.92499777G>A;CLNREVSTAT=criteria_provided,_conflicting_interpretations;CLNSIG=Conflicting_interpretations_of_pathogenicity;CLNSIGCONF=Likely_benign(1),Uncertain_significance(1);CLNVC=single_nucleotide_variant;CLNVCSO=SO:0001483;GENEINFO=PEX1:5189;MC=SO:0001583|missense_variant;ORIGIN=1;RS=141764012;Pangolin=ENSG00000127980.16|-12:0.0|-31:-0.0
chr7	92499782	502747	A	G	.	.	AF_ESP=0.00023;AF_EXAC=0.00016;AF_TGP=0.0004;ALLELEID=494170;CLNDN=Peroxisome_biogenesis_disorder_1A_(Zellweger)|Zellweger_syndrome|not_provided;CLNDISDB=MONDO:MONDO:0008953,MedGen:C4721541,OMIM:214100|MONDO:MONDO:0019609,MedGen:C0043459,Orphanet:ORPHA912|MedGen:CN517202;CLNHGVS=NC_000007.14:g.92499782A>G;CLNREVSTAT=criteria_provided,_conflicting_interpretations;CLNSIG=Conflicting_interpretations_of_pathogenicity;CLNSIGCONF=Likely_benign(1),Uncertain_significance(1);CLNVC=single_nucleotide_variant;CLNVCSO=SO:0001483;GENEINFO=PEX1:5189;MC=SO:0001819|synonymous_variant;ORIGIN=1;RS=201719745;Pangolin=ENSG00000127980.16|-36:0.0|-17:-0.0
chr7	92499783	288706	TACA	T	.	.	ALLELEID=272943;CLNDN=Peroxisome_biogenesis_disorder_1A_(Zellweger)|Zellweger_syndrome|not_provided;CLNDISDB=MONDO:MONDO:0008953,MedGen:C4721541,OMIM:214100|MONDO:MONDO:0019609,MedGen:C0043459,Orphanet:ORPHA912|MedGen:CN517202;CLNHGVS=NC_000007.14:g.92499784_92499786ACA[1];CLNREVSTAT=criteria_provided,_multiple_submitters,_no_conflicts;CLNSIG=Uncertain_significance;CLNVC=Microsatellite;CLNVCSO=SO:0000289;CLNVI=Invitae:4869959;GENEINFO=PEX1:5189;MC=SO:0001822|inframe_deletion;ORIGIN=1;RS=886043984;Pangolin=ENSG00000127980.16|-37:0.01|48:-0.0
chr7	92499795	1021397	C	A	.	.	ALLELEID=1007671;CLNDN=Zellweger_syndrome;CLNDISDB=MONDO:MONDO:0019609,MedGen:C0043459,Orphanet:ORPHA912;CLNHGVS=NC_000007.14:g.92499795C>A;CLNREVSTAT=criteria_provided,_single_submitter;CLNSIG=Uncertain_significance;CLNVC=single_nucleotide_variant;CLNVCSO=SO:0001483;GENEINFO=PEX1:5189;MC=SO:0001583|missense_variant;ORIGIN=1;Pangolin=ENSG00000127980.16|43:0.0|-49:-0.01
chr7	92499845	498821	AAC	A	.	.	ALLELEID=490245;CLNDN=not_provided;CLNDISDB=MedGen:CN517202;CLNHGVS=NC_000007.14:g.92499847_92499848del;CLNREVSTAT=criteria_provided,_single_submitter;CLNSIG=Uncertain_significance;CLNVC=Deletion;CLNVCSO=SO:0000159;GENEINFO=PEX1:5189;MC=SO:0001627|intron_variant;ORIGIN=1;RS=1554370144;Pangolin=ENSG00000127980.16|-14:0.01|-7:-0.01
chr7	92499846	360921	AC	A	.	.	ALLELEID=311966;CLNDN=Peroxisome_biogenesis_disorder_1A_(Zellweger)|not_provided;CLNDISDB=MONDO:MONDO:0008953,MedGen:C4721541,OMIM:214100|MedGen:CN517202;CLNHGVS=NC_000007.14:g.92499847del;CLNREVSTAT=criteria_provided,_conflicting_interpretations;CLNSIG=Conflicting_interpretations_of_pathogenicity;CLNSIGCONF=Likely_benign(1),Uncertain_significance(1);CLNVC=Deletion;CLNVCSO=SO:0000159;CLNVI=Illumina_Clinical_Services_Laboratory,Illumina:608249;GENEINFO=PEX1:5189;MC=SO:0001627|intron_variant;ORIGIN=1;RS=886062504;Pangolin=ENSG00000127980.16|-15:0.01|-8:-0.0
chr7	92499847	360922	CA	C	.	.	ALLELEID=303594;CLNDN=Peroxisome_biogenesis_disorder_1A_(Zellweger)|not_specified;CLNDISDB=MONDO:MONDO:0008953,MedGen:C4721541,OMIM:214100|MedGen:CN169374;CLNHGVS=NC_000007.14:g.92499859del;CLNREVSTAT=criteria_provided,_conflicting_interpretations;CLNSIG=Conflicting_interpretations_of_pathogenicity;CLNSIGCONF=Likely_benign(2),Uncertain_significance(1);CLNVC=Deletion;CLNVCSO=SO:0000159;CLNVI=Illumina_Clinical_Services_Laboratory,Illumina:560645;GENEINFO=PEX1:5189;MC=SO:0001627|intron_variant;ORIGIN=1;RS=5885806;Pangolin=ENSG00000127980.16|-16:0.0|-9:-0.0
chr7	92499847	194603	CAA	C	.	.	ALLELEID=191766;CLNDN=Peroxisome_biogenesis_disorder_1A_(Zellweger)|not_specified;CLNDISDB=MONDO:MONDO:0008953,MedGen:C4721541,OMIM:214100|MedGen:CN169374;CLNHGVS=NC_000007.14:g.92499858_92499859del;CLNREVSTAT=criteria_provided,_conflicting_interpretations;CLNSIG=Conflicting_interpretations_of_pathogenicity;CLNSIGCONF=Likely_benign(1),Uncertain_significance(1);CLNVC=Deletion;CLNVCSO=SO:0000159;CLNVI=Illumina_Clinical_Services_Laboratory,Illumina:652482;GENEINFO=PEX1:5189;MC=SO:0001627|intron_variant;ORIGIN=1;RS=5885806;Pangolin=ENSG00000127980.16|-16:0.0|-9:-0.01
chr7	92501536	934632	G	A	.	.	ALLELEID=934032;CLNDN=Zellweger_syndrome;CLNDISDB=MONDO:MONDO:0019609,MedGen:C0043459,Orphanet:ORPHA912;CLNHGVS=NC_000007.14:g.92501536G>A;CLNREVSTAT=criteria_provided,_single_submitter;CLNSIG=Uncertain_significance;CLNVC=single_nucleotide_variant;CLNVCSO=SO:0001483;GENEINFO=PEX1:5189;MC=SO:0001583|missense_variant;ORIGIN=1;Pangolin=ENSG00000127980.16|27:0.0|-29:-0.0
chr7	92501569	550854	TGTC	T	.	.	ALLELEID=544621;CLNDN=Peroxisome_biogenesis_disorder_1A_(Zellweger);CLNDISDB=MONDO:MONDO:0008953,MedGen:C4721541,OMIM:214100;CLNHGVS=NC_000007.14:g.92501570_92501572del;CLNREVSTAT=criteria_provided,_single_submitter;CLNSIG=Uncertain_significance;CLNVC=Deletion;CLNVCSO=SO:0000159;GENEINFO=PEX1:5189;MC=SO:0001822|inframe_deletion;ORIGIN=0;RS=1385204416;Pangolin=ENSG00000127980.16|-6:0.0|-6:-0.0
chr7	92501581	497947	G	A	.	.	AF_ESP=0.00015;AF_EXAC=2e-05;AF_TGP=0.0002;ALLELEID=489371;CLNDN=not_provided;CLNDISDB=MedGen:CN517202;CLNHGVS=NC_000007.14:g.92501581G>A;CLNREVSTAT=criteria_provided,_single_submitter;CLNSIG=Uncertain_significance;CLNVC=single_nucleotide_variant;CLNVCSO=SO:0001483;GENEINFO=PEX1:5189;MC=SO:0001819|synonymous_variant;ORIGIN=1;RS=371701421;Pangolin=ENSG00000127980.16|8:0.0|-18:-0.0
chr7	92501610	1027345	C	G	.	.	ALLELEID=1007672;CLNDN=Zellweger_syndrome;CLNDISDB=MONDO:MONDO:0019609,MedGen:C0043459,Orphanet:ORPHA912;CLNHGVS=NC_000007.14:g.92501610C>G;CLNREVSTAT=criteria_provided,_single_submitter;CLNSIG=Uncertain_significance;CLNVC=single_nucleotide_variant;CLNVCSO=SO:0001483;GENEINFO=PEX1:5189;MC=SO:0001583|missense_variant;ORIGIN=1;Pangolin=ENSG00000127980.16|-11:0.0|31:-0.01
chr7	92501625	849144	A	C	.	.	ALLELEID=833934;CLNDN=Peroxisome_biogenesis_disorder_1A_(Zellweger);CLNDISDB=MONDO:MONDO:0008953,MedGen:C4721541,OMIM:214100;CLNHGVS=NC_000007.14:g.92501625A>C;CLNREVSTAT=criteria_provided,_single_submitter;CLNSIG=Uncertain_significance;CLNVC=single_nucleotide_variant;CLNVCSO=SO:0001483;GENEINFO=PEX1:5189;MC=SO:0001583|missense_variant;ORIGIN=1;Pangolin=ENSG00000127980.16|16:0.0|16:-0.0
chr7	92501634	1044955	C	T	.	.	ALLELEID=1028227;CLNDN=Zellweger_syndrome;CLNDISDB=MONDO:MONDO:0019609,MedGen:C0043459,Orphanet:ORPHA912;CLNHGVS=NC_000007.14:g.92501634C>T;CLNREVSTAT=criteria_provided,_single_submitter;CLNSIG=Uncertain_significance;CLNVC=single_nucleotide_variant;CLNVCSO=SO:0001483;GENEINFO=PEX1:5189;MC=SO:0001583|missense_variant;ORIGIN=1;Pangolin=ENSG00000127980.16|7:0.0|39:-0.0
chr7	92501635	908620	G	A	.	.	ALLELEID=898511;CLNDN=Peroxisome_biogenesis_disorder_1A_(Zellweger);CLNDISDB=MONDO:MONDO:0008953,MedGen:C4721541,OMIM:214100;CLNHGVS=NC_000007.14:g.92501635G>A;CLNREVSTAT=criteria_provided,_single_submitter;CLNSIG=Uncertain_significance;CLNVC=single_nucleotide_variant;CLNVCSO=SO:0001483;CLNVI=Illumina_Clinical_Services_Laboratory,Illumina:269195;GENEINFO=PEX1:5189;MC=SO:0001583|missense_variant;ORIGIN=1;Pangolin=ENSG00000127980.16|-29:0.0|38:-0.01
chr7	92501648	93106	G	A	.	.	AF_ESP=0.00277;AF_EXAC=0.00237;AF_TGP=0.0008;ALLELEID=99013;CLNDN=Peroxisome_biogenesis_disorder_1A_(Zellweger)|not_specified|not_provided;CLNDISDB=MONDO:MONDO:0008953,MedGen:C4721541,OMIM:214100|MedGen:CN169374|MedGen:CN517202;CLNHGVS=NC_000007.14:g.92501648G>A;CLNREVSTAT=criteria_provided,_conflicting_interpretations;CLNSIG=Conflicting_interpretations_of_pathogenicity;CLNSIGCONF=Benign(2),Likely_benign(2),Uncertain_significance(1);CLNVC=single_nucleotide_variant;CLNVCSO=SO:0001483;CLNVI=Illumina_Clinical_Services_Laboratory,Illumina:453284;GENEINFO=PEX1:5189;MC=SO:0001819|synonymous_variant;ORIGIN=1;RS=145430946;Pangolin=ENSG00000127980.16|-7:0.04|25:-0.01
chr7	92501898	360923	G	A	.	.	AF_EXAC=1e-05;ALLELEID=311935;CLNDN=Peroxisome_biogenesis_disorder_1A_(Zellweger);CLNDISDB=MONDO:MONDO:0008953,MedGen:C4721541,OMIM:214100;CLNHGVS=NC_000007.14:g.92501898G>A;CLNREVSTAT=criteria_provided,_single_submitter;CLNSIG=Uncertain_significance;CLNVC=single_nucleotide_variant;CLNVCSO=SO:0001483;CLNVI=Illumina_Clinical_Services_Laboratory,Illumina:822207;GENEINFO=PEX1:5189;MC=SO:0001583|missense_variant;ORIGIN=1;RS=750911436;Pangolin=ENSG00000127980.16|10:0.0|-8:-0.0
chr7	92501903	550603	T	TATA	.	.	ALLELEID=544333;CLNDN=Peroxisome_biogenesis_disorder_1A_(Zellweger);CLNDISDB=MONDO:MONDO:0008953,MedGen:C4721541,OMIM:214100;CLNHGVS=NC_000007.14:g.92501904_92501906dup;CLNREVSTAT=criteria_provided,_single_submitter;CLNSIG=Uncertain_significance;CLNVC=Duplication;CLNVCSO=SO:1000035;GENEINFO=PEX1:5189;MC=SO:0001821|inframe_insertion;ORIGIN=0;RS=1554371019;Pangolin=ENSG00000127980.16|3:0.0|-13:-0.01
chr7	92501917	860508	A	T	.	.	ALLELEID=833935;CLNDN=Peroxisome_biogenesis_disorder_1A_(Zellweger)|Zellweger_syndrome;CLNDISDB=MONDO:MONDO:0008953,MedGen:C4721541,OMIM:214100|MONDO:MONDO:0019609,MedGen:C0043459,Orphanet:ORPHA912;CLNHGVS=NC_000007.14:g.92501917A>T;CLNREVSTAT=criteria_provided,_single_submitter;CLNSIG=Uncertain_significance;CLNVC=single_nucleotide_variant;CLNVCSO=SO:0001483;GENEINFO=PEX1:5189;MC=SO:0001583|missense_variant;ORIGIN=1;Pangolin=ENSG00000127980.16|-27:0.01|-9:-0.0
chr7	92501931	594468	A	G	.	.	AF_EXAC=3e-05;ALLELEID=585531;CLNDN=not_provided;CLNDISDB=MedGen:CN517202;CLNHGVS=NC_000007.14:g.92501931A>G;CLNREVSTAT=criteria_provided,_single_submitter;CLNSIG=Uncertain_significance;CLNVC=single_nucleotide_variant;CLNVCSO=SO:0001483;GENEINFO=PEX1:5189;MC=SO:0001583|missense_variant;ORIGIN=1;RS=747899377;Pangolin=ENSG00000127980.16|-41:0.0|42:-0.0
chr7	92501938	598603	G	C	.	.	ALLELEID=589664;CLNDN=not_provided;CLNDISDB=MedGen:CN517202;CLNHGVS=NC_000007.14:g.92501938G>C;CLNREVSTAT=criteria_provided,_single_submitter;CLNSIG=Uncertain_significance;CLNVC=single_nucleotide_variant;CLNVCSO=SO:0001483;GENEINFO=PEX1:5189;MC=SO:0001583|missense_variant;ORIGIN=1;RS=61750417;Pangolin=ENSG00000127980.16|-32:0.0|-48:-0.0
chr7	92501943	360924	A	G	.	.	ALLELEID=307061;CLNDN=Peroxisome_biogenesis_disorder_1A_(Zellweger)|not_provided;CLNDISDB=MONDO:MONDO:0008953,MedGen:C4721541,OMIM:214100|MedGen:CN517202;CLNHGVS=NC_000007.14:g.92501943A>G;CLNREVSTAT=criteria_provided,_multiple_submitters,_no_conflicts;CLNSIG=Uncertain_significance;CLNVC=single_nucleotide_variant;CLNVCSO=SO:0001483;CLNVI=Illumina_Clinical_Services_Laboratory,Illumina:205607;GENEINFO=PEX1:5189;MC=SO:0001583|missense_variant;ORIGIN=1;RS=886062505;Pangolin=ENSG00000127980.16|-35:0.0|30:-0.0
chr7	92501974	635302	C	T	.	.	ALLELEID=623144;CLNDN=Peroxisome_biogenesis_disorders;CLNDISDB=MONDO:MONDO:0019234,MedGen:CN168920,OMIM:PS214100,Orphanet:ORPHA79189;CLNHGVS=NC_000007.14:g.92501974C>T;CLNREVSTAT=criteria_provided,_single_submitter;CLNSIG=Uncertain_significance;CLNVC=single_nucleotide_variant;CLNVCSO=SO:0001483;CLNVI=Ege_University_Pediatric_Genetics,Ege_University:INHP_50;GENEINFO=PEX1:5189;MC=SO:0001583|missense_variant;ORIGIN=1;RS=921866912;Pangolin=ENSG00000127980.16|-1:0.17|21:-0.01
chr7	92502000	909478	A	G	.	.	ALLELEID=898512;CLNDN=Peroxisome_biogenesis_disorder_1A_(Zellweger);CLNDISDB=MONDO:MONDO:0008953,MedGen:C4721541,OMIM:214100;CLNHGVS=NC_000007.14:g.92502000A>G;CLNREVSTAT=criteria_provided,_single_submitter;CLNSIG=Uncertain_significance;CLNVC=single_nucleotide_variant;CLNVCSO=SO:0001483;CLNVI=Illumina_Clinical_Services_Laboratory,Illumina:932092;GENEINFO=PEX1:5189;MC=SO:0001583|missense_variant;ORIGIN=1;Pangolin=ENSG00000127980.16|-5:0.02|-27:-0.0
chr7	92502010	848696	C	T	.	.	ALLELEID=833936;CLNDN=Peroxisome_biogenesis_disorder_1A_(Zellweger);CLNDISDB=MONDO:MONDO:0008953,MedGen:C4721541,OMIM:214100;CLNHGVS=NC_000007.14:g.92502010C>T;CLNREVSTAT=criteria_provided,_single_submitter;CLNSIG=Uncertain_significance;CLNVC=single_nucleotide_variant;CLNVCSO=SO:0001483;GENEINFO=PEX1:5189;MC=SO:0001583|missense_variant;ORIGIN=1;Pangolin=ENSG00000127980.16|-15:0.03|-37:-0.0
chr7	92502028	639458	C	G	.	.	AF_EXAC=1e-05;ALLELEID=636448;CLNDN=Peroxisome_biogenesis_disorder_1A_(Zellweger)|Zellweger_syndrome;CLNDISDB=MONDO:MONDO:0008953,MedGen:C4721541,OMIM:214100|MONDO:MONDO:0019609,MedGen:C0043459,Orphanet:ORPHA912;CLNHGVS=NC_000007.14:g.92502028C>G;CLNREVSTAT=criteria_provided,_single_submitter;CLNSIG=Uncertain_significance;CLNVC=single_nucleotide_variant;CLNVCSO=SO:0001483;GENEINFO=PEX1:5189;MC=SO:0001583|missense_variant;ORIGIN=1;RS=757149759;Pangolin=ENSG00000127980.16|-33:0.0|-33:-0.0
chr7	92502038	594917	T	C	.	.	ALLELEID=585979;CLNDN=not_provided;CLNDISDB=MedGen:CN517202;CLNHGVS=NC_000007.14:g.92502038T>C;CLNREVSTAT=criteria_provided,_conflicting_interpretations;CLNSIG=Conflicting_interpretations_of_pathogenicity;CLNSIGCONF=Likely_benign(1),Uncertain_significance(1);CLNVC=single_nucleotide_variant;CLNVCSO=SO:0001483;GENEINFO=PEX1:5189;MC=SO:0001819|synonymous_variant;ORIGIN=1;RS=1434174453;Pangolin=ENSG00000127980.16|41:0.0|33:-0.0
chr7	92502041	556128	ATTT	A	.	.	ALLELEID=544626;CLNDN=Peroxisome_biogenesis_disorder_1A_(Zellweger);CLNDISDB=MONDO:MONDO:0008953,MedGen:C4721541,OMIM:214100;CLNHGVS=NC_000007.14:g.92502045_92502047del;CLNREVSTAT=criteria_provided,_single_submitter;CLNSIG=Uncertain_significance;CLNVC=Deletion;CLNVCSO=SO:0000159;GENEINFO=PEX1:5189;MC=SO:0001822|inframe_deletion;ORIGIN=0;RS=1554371157;Pangolin=ENSG00000127980.16|38:0.01|-46:-0.01
chr7	92502066	842882	T	G	.	.	ALLELEID=833937;CLNDN=Peroxisome_biogenesis_disorder_1A_(Zellweger);CLNDISDB=MONDO:MONDO:0008953,MedGen:C4721541,OMIM:214100;CLNHGVS=NC_000007.14:g.92502066T>G;CLNREVSTAT=criteria_provided,_single_submitter;CLNSIG=Uncertain_significance;CLNVC=single_nucleotide_variant;CLNVCSO=SO:0001483;GENEINFO=PEX1:5189;MC=SO:0001583|missense_variant;ORIGIN=1;Pangolin=ENSG00000127980.16|13:0.0|5:-0.0
chr7	92502071	1034228	T	A	.	.	ALLELEID=1020415;CLNDN=Heimler_syndrome_1;CLNDISDB=MONDO:MONDO:0024544,MedGen:C4551980,OMIM:234580;CLNHGVS=NC_000007.14:g.92502071T>A;CLNREVSTAT=criteria_provided,_single_submitter;CLNSIG=Uncertain_significance;CLNVC=single_nucleotide_variant;CLNVCSO=SO:0001483;GENEINFO=PEX1:5189;MC=SO:0001583|missense_variant;ORIGIN=0;Pangolin=ENSG00000127980.16|2:0.0|8:-0.01
chr7	92502072	591705	C	A	.	.	ALLELEID=582694;CLNDN=not_provided;CLNDISDB=MedGen:CN517202;CLNHGVS=NC_000007.14:g.92502072C>A;CLNREVSTAT=no_assertion_criteria_provided;CLNSIG=Uncertain_significance;CLNVC=single_nucleotide_variant;CLNVCSO=SO:0001483;GENEINFO=PEX1:5189;MC=SO:0001583|missense_variant;ORIGIN=1;RS=1562854190;Pangolin=ENSG00000127980.16|1:0.0|7:-0.01
chr7	92503067	971689	C	T	.	.	ALLELEID=955250;CLNDN=Peroxisome_biogenesis_disorder_1A_(Zellweger)|Peroxisome_biogenesis_disorder_1B|Zellweger_syndrome|Heimler_syndrome_1;CLNDISDB=MONDO:MONDO:0008953,MedGen:C4721541,OMIM:214100|MONDO:MONDO:0011101,MedGen:C0282527,OMIM:601539|MONDO:MONDO:0019609,MedGen:C0043459,Orphanet:ORPHA912|MONDO:MONDO:0024544,MedGen:C4551980,OMIM:234580;CLNHGVS=NC_000007.14:g.92503067C>T;CLNREVSTAT=criteria_provided,_multiple_submitters,_no_conflicts;CLNSIG=Uncertain_significance;CLNVC=single_nucleotide_variant;CLNVCSO=SO:0001483;GENEINFO=PEX1:5189;MC=SO:0001583|missense_variant;ORIGIN=9;Pangolin=ENSG00000127980.16|-26:0.0|20:-0.0
chr7	92503121	555759	G	GCTGAGA	.	.	ALLELEID=544627;CLNDN=Peroxisome_biogenesis_disorder_1A_(Zellweger);CLNDISDB=MONDO:MONDO:0008953,MedGen:C4721541,OMIM:214100;CLNHGVS=NC_000007.14:g.92503126_92503131dup;CLNREVSTAT=criteria_provided,_single_submitter;CLNSIG=Uncertain_significance;CLNVC=Duplication;CLNVCSO=SO:1000035;GENEINFO=PEX1:5189;MC=SO:0001821|inframe_insertion;ORIGIN=0;RS=1554371691;Pangolin=ENSG00000127980.16|-34:0.0|-34:-0.0
chr7	92503122	1001665	C	A	.	.	ALLELEID=992493;CLNDN=Zellweger_syndrome;CLNDISDB=MONDO:MONDO:0019609,MedGen:C0043459,Orphanet:ORPHA912;CLNHGVS=NC_000007.14:g.92503122C>A;CLNREVSTAT=criteria_provided,_single_submitter;CLNSIG=Uncertain_significance;CLNVC=single_nucleotide_variant;CLNVCSO=SO:0001483;GENEINFO=PEX1:5189;MC=SO:0001583|missense_variant;ORIGIN=1;Pangolin=ENSG00000127980.16|-35:0.02|-1:-0.0
chr7	92503129	641630	T	C	.	.	ALLELEID=636449;CLNDN=Peroxisome_biogenesis_disorder_1A_(Zellweger);CLNDISDB=MONDO:MONDO:0008953,MedGen:C4721541,OMIM:214100;CLNHGVS=NC_000007.14:g.92503129T>C;CLNREVSTAT=criteria_provided,_single_submitter;CLNSIG=Uncertain_significance;CLNVC=single_nucleotide_variant;CLNVCSO=SO:0001483;GENEINFO=PEX1:5189;MC=SO:0001583|missense_variant;ORIGIN=1;RS=1356967048;Pangolin=ENSG00000127980.16|45:0.0|-42:-0.0
chr7	92503153	217428	A	C	.	.	ALLELEID=214067;CLNDN=Retinal_dystrophy|Peroxisome_biogenesis_disorder_1A_(Zellweger)|Heimler_syndrome_1;CLNDISDB=Human_Phenotype_Ontology:HP:0000556,Human_Phenotype_Ontology:HP:0007736,Human_Phenotype_Ontology:HP:0007910,Human_Phenotype_Ontology:HP:0007974,Human_Phenotype_Ontology:HP:0007982,MONDO:MONDO:0019118,MeSH:D058499,MedGen:C0854723,Orphanet:ORPHA71862,SNOMED_CT:314407005|MONDO:MONDO:0008953,MedGen:C4721541,OMIM:214100|MONDO:MONDO:0024544,MedGen:C4551980,OMIM:234580;CLNHGVS=NC_000007.14:g.92503153A>C;CLNREVSTAT=criteria_provided,_conflicting_interpretations;CLNSIG=Conflicting_interpretations_of_pathogenicity;CLNSIGCONF=Likely_pathogenic(1),Uncertain_significance(1);CLNVC=single_nucleotide_variant;CLNVCSO=SO:0001483;CLNVI=OMIM_Allelic_Variant:602136.0006|UniProtKB_(protein):O43933#VAR_074109;GENEINFO=PEX1:5189;MC=SO:0001583|missense_variant;ORIGIN=1;RS=863225084;Pangolin=ENSG00000127980.16|2:0.0|42:-0.01
chr7	92503174	1023039	T	C	.	.	ALLELEID=1007673;CLNDN=Zellweger_syndrome;CLNDISDB=MONDO:MONDO:0019609,MedGen:C0043459,Orphanet:ORPHA912;CLNHGVS=NC_000007.14:g.92503174T>C;CLNREVSTAT=criteria_provided,_single_submitter;CLNSIG=Uncertain_significance;CLNVC=single_nucleotide_variant;CLNVCSO=SO:0001483;GENEINFO=PEX1:5189;MC=SO:0001583|missense_variant;ORIGIN=1;Pangolin=ENSG00000127980.16|0:0.01|21:-0.02
chr7	92503181	990546	T	C	.	.	ALLELEID=978402;CLNDN=Zellweger_syndrome;CLNDISDB=MONDO:MONDO:0019609,MedGen:C0043459,Orphanet:ORPHA912;CLNHGVS=NC_000007.14:g.92503181T>C;CLNREVSTAT=no_assertion_criteria_provided;CLNSIG=Uncertain_significance;CLNVC=single_nucleotide_variant;CLNVCSO=SO:0001483;GENEINFO=PEX1:5189;MC=SO:0001583|missense_variant;ORIGIN=1;Pangolin=ENSG00000127980.16|41:0.01|14:-0.0
chr7	92503183	594915	A	G	.	.	AF_ESP=8e-05;AF_EXAC=1e-05;ALLELEID=585977;CLNDN=not_provided;CLNDISDB=MedGen:CN517202;CLNHGVS=NC_000007.14:g.92503183A>G;CLNREVSTAT=criteria_provided,_single_submitter;CLNSIG=Uncertain_significance;CLNVC=single_nucleotide_variant;CLNVCSO=SO:0001483;GENEINFO=PEX1:5189;MC=SO:0001583|missense_variant;ORIGIN=1;RS=112747515;Pangolin=ENSG00000127980.16|12:0.01|39:-0.0
chr7	92503195	360925	G	A	.	.	AF_ESP=8e-05;AF_EXAC=2e-05;ALLELEID=303595;CLNDN=Peroxisome_biogenesis_disorder_1A_(Zellweger);CLNDISDB=MONDO:MONDO:0008953,MedGen:C4721541,OMIM:214100;CLNHGVS=NC_000007.14:g.92503195G>A;CLNREVSTAT=criteria_provided,_single_submitter;CLNSIG=Uncertain_significance;CLNVC=single_nucleotide_variant;CLNVCSO=SO:0001483;CLNVI=Illumina_Clinical_Services_Laboratory,Illumina:746593;GENEINFO=PEX1:5189;MC=SO:0001583|missense_variant;ORIGIN=1;RS=150351763;Pangolin=ENSG00000127980.16|27:0.01|0:-0.02
chr7	92504729	939320	T	C	.	.	ALLELEID=940089;CLNDN=Zellweger_syndrome;CLNDISDB=MONDO:MONDO:0019609,MedGen:C0043459,Orphanet:ORPHA912;CLNHGVS=NC_000007.14:g.92504729T>C;CLNREVSTAT=criteria_provided,_single_submitter;CLNSIG=Uncertain_significance;CLNVC=single_nucleotide_variant;CLNVCSO=SO:0001483;GENEINFO=PEX1:5189;MC=SO:0001627|intron_variant;ORIGIN=1;Pangolin=ENSG00000127980.16|-23:0.66|3:-0.69
chr7	92504743	498170	C	T	.	.	AF_ESP=0.00023;AF_EXAC=5e-05;AF_TGP=0.0002;ALLELEID=489594;CLNDN=not_provided;CLNDISDB=MedGen:CN517202;CLNHGVS=NC_000007.14:g.92504743C>T;CLNREVSTAT=criteria_provided,_single_submitter;CLNSIG=Uncertain_significance;CLNVC=single_nucleotide_variant;CLNVCSO=SO:0001483;GENEINFO=PEX1:5189;MC=SO:0001583|missense_variant,SO:0001627|intron_variant;ORIGIN=1;RS=201443294;Pangolin=ENSG00000127980.16|14:0.0|-11:-0.02
chr7	92504744	1034227	G	A	.	.	ALLELEID=1020416;CLNDN=Zellweger_syndrome|Heimler_syndrome_1;CLNDISDB=MONDO:MONDO:0019609,MedGen:C0043459,Orphanet:ORPHA912|MONDO:MONDO:0024544,MedGen:C4551980,OMIM:234580;CLNHGVS=NC_000007.14:g.92504744G>A;CLNREVSTAT=criteria_provided,_multiple_submitters,_no_conflicts;CLNSIG=Uncertain_significance;CLNVC=single_nucleotide_variant;CLNVCSO=SO:0001483;GENEINFO=PEX1:5189;MC=SO:0001583|missense_variant,SO:0001627|intron_variant;ORIGIN=1;Pangolin=ENSG00000127980.16|-38:0.01|-12:-0.2
chr7	92504746	909479	T	C	.	.	ALLELEID=898513;CLNDN=Peroxisome_biogenesis_disorder_1A_(Zellweger);CLNDISDB=MONDO:MONDO:0008953,MedGen:C4721541,OMIM:214100;CLNHGVS=NC_000007.14:g.92504746T>C;CLNREVSTAT=criteria_provided,_single_submitter;CLNSIG=Uncertain_significance;CLNVC=single_nucleotide_variant;CLNVCSO=SO:0001483;CLNVI=Illumina_Clinical_Services_Laboratory,Illumina:684708;GENEINFO=PEX1:5189;MC=SO:0001583|missense_variant,SO:0001627|intron_variant;ORIGIN=1;Pangolin=ENSG00000127980.16|-40:0.01|-14:-0.0
chr7	92504752	552345	TGCACCGCATCAG	T	.	.	ALLELEID=544628;CLNDN=Peroxisome_biogenesis_disorder_1A_(Zellweger);CLNDISDB=MONDO:MONDO:0008953,MedGen:C4721541,OMIM:214100;CLNHGVS=NC_000007.14:g.92504754_92504765del;CLNREVSTAT=criteria_provided,_single_submitter;CLNSIG=Uncertain_significance;CLNVC=Deletion;CLNVCSO=SO:0000159;GENEINFO=PEX1:5189;MC=SO:0001822|inframe_deletion,SO:0001627|intron_variant;ORIGIN=0;RS=1554372090;Pangolin=ENSG00000127980.16|16:0.0|-20:-0.17
chr7	92504758	497946	G	A	.	.	AF_ESP=0.00031;AF_EXAC=5e-05;AF_TGP=0.0004;ALLELEID=489370;CLNDN=Zellweger_syndrome|not_provided;CLNDISDB=MONDO:MONDO:0019609,MedGen:C0043459,Orphanet:ORPHA912|MedGen:CN517202;CLNHGVS=NC_000007.14:g.92504758G>A;CLNREVSTAT=criteria_provided,_multiple_submitters,_no_conflicts;CLNSIG=Uncertain_significance;CLNVC=single_nucleotide_variant;CLNVCSO=SO:0001483;GENEINFO=PEX1:5189;MC=SO:0001583|missense_variant,SO:0001627|intron_variant;ORIGIN=1;RS=145350631;Pangolin=ENSG00000127980.16|-26:0.0|-26:-0.01
chr7	92504782	290970	G	A	.	.	AF_ESP=0.00023;AF_EXAC=7e-05;ALLELEID=275207;CLNDN=not_provided;CLNDISDB=MedGen:CN517202;CLNHGVS=NC_000007.14:g.92504782G>A;CLNREVSTAT=criteria_provided,_single_submitter;CLNSIG=Uncertain_significance;CLNVC=single_nucleotide_variant;CLNVCSO=SO:0001483;GENEINFO=PEX1:5189;MC=SO:0001583|missense_variant,SO:0001627|intron_variant;ORIGIN=1;RS=141509344;Pangolin=ENSG00000127980.16|25:0.0|-50:-0.01
chr7	92504784	555803	GACAGCAGGC	G	.	.	ALLELEID=544691;CLNDN=Peroxisome_biogenesis_disorder_1A_(Zellweger)|not_provided;CLNDISDB=MONDO:MONDO:0008953,MedGen:C4721541,OMIM:214100|MedGen:CN517202;CLNHGVS=NC_000007.14:g.92504786_92504794del;CLNREVSTAT=criteria_provided,_multiple_submitters,_no_conflicts;CLNSIG=Uncertain_significance;CLNVC=Deletion;CLNVCSO=SO:0000159;GENEINFO=PEX1:5189;MC=SO:0001822|inframe_deletion,SO:0001627|intron_variant;ORIGIN=1;RS=1357462196;Pangolin=ENSG00000127980.16|-18:0.0|23:-0.0
chr7	92504812	7517	A	G	.	.	ALLELEID=22556;CLNDN=Peroxisome_biogenesis_disorder_1A_(Zellweger)|Peroxisome_biogenesis_disorder_1B|Zellweger_syndrome|Heimler_syndrome_1;CLNDISDB=MONDO:MONDO:0008953,MedGen:C4721541,OMIM:214100|MONDO:MONDO:0011101,MedGen:C0282527,OMIM:601539|MONDO:MONDO:0019609,MedGen:C0043459,Orphanet:ORPHA912|MONDO:MONDO:0024544,MedGen:C4551980,OMIM:234580;CLNHGVS=NC_000007.14:g.92504812A>G;CLNREVSTAT=criteria_provided,_conflicting_interpretations;CLNSIG=Conflicting_interpretations_of_pathogenicity;CLNSIGCONF=Likely_pathogenic(2),Uncertain_significance(1);CLNVC=single_nucleotide_variant;CLNVCSO=SO:0001483;CLNVI=OMIM_Allelic_Variant:602136.0002|UniProtKB_(protein):O43933#VAR_008876;GENEINFO=PEX1:5189;MC=SO:0001583|missense_variant,SO:0001627|intron_variant;ORIGIN=1;RS=121434455;Pangolin=ENSG00000127980.16|42:0.0|2:-0.0
chr7	92504828	289197	C	A	.	.	AF_ESP=0.00023;AF_TGP=0.0002;ALLELEID=273434;CLNDN=Zellweger_syndrome|not_provided;CLNDISDB=MONDO:MONDO:0019609,MedGen:C0043459,Orphanet:ORPHA912|MedGen:CN517202;CLNHGVS=NC_000007.14:g.92504828C>A;CLNREVSTAT=criteria_provided,_multiple_submitters,_no_conflicts;CLNSIG=Uncertain_significance;CLNVC=single_nucleotide_variant;CLNVCSO=SO:0001483;GENEINFO=PEX1:5189;MC=SO:0001583|missense_variant,SO:0001627|intron_variant;ORIGIN=1;RS=193221288;Pangolin=ENSG00000127980.16|-21:0.0|26:-0.0
chr7	92504849	593803	C	A	.	.	ALLELEID=584866;CLNDN=not_provided;CLNDISDB=MedGen:CN517202;CLNHGVS=NC_000007.14:g.92504849C>A;CLNREVSTAT=criteria_provided,_single_submitter;CLNSIG=Uncertain_significance;CLNVC=single_nucleotide_variant;CLNVCSO=SO:0001483;GENEINFO=PEX1:5189;MC=SO:0001583|missense_variant,SO:0001627|intron_variant;ORIGIN=1;RS=559310827;Pangolin=ENSG00000127980.16|-12:0.0|5:-0.0
chr7	92504852	598460	C	T	.	.	ALLELEID=589521;CLNDN=not_provided;CLNDISDB=MedGen:CN517202;CLNHGVS=NC_000007.14:g.92504852C>T;CLNREVSTAT=criteria_provided,_single_submitter;CLNSIG=Uncertain_significance;CLNVC=single_nucleotide_variant;CLNVCSO=SO:0001483;GENEINFO=PEX1:5189;MC=SO:0001583|missense_variant,SO:0001627|intron_variant;ORIGIN=1;RS=1562856189;Pangolin=ENSG00000127980.16|50:0.01|2:-0.0
chr7	92504858	909480	A	C	.	.	ALLELEID=898514;CLNDN=Peroxisome_biogenesis_disorder_1A_(Zellweger);CLNDISDB=MONDO:MONDO:0008953,MedGen:C4721541,OMIM:214100;CLNHGVS=NC_000007.14:g.92504858A>C;CLNREVSTAT=criteria_provided,_single_submitter;CLNSIG=Uncertain_significance;CLNVC=single_nucleotide_variant;CLNVCSO=SO:0001483;CLNVI=Illumina_Clinical_Services_Laboratory,Illumina:1338857;GENEINFO=PEX1:5189;MC=SO:0001583|missense_variant,SO:0001627|intron_variant;ORIGIN=1;Pangolin=ENSG00000127980.16|44:0.02|-10:-0.0
chr7	92504890	598043	T	G	.	.	AF_EXAC=2e-05;ALLELEID=589104;CLNDN=Peroxisome_biogenesis_disorder_1A_(Zellweger)|Zellweger_syndrome|not_provided;CLNDISDB=MONDO:MONDO:0008953,MedGen:C4721541,OMIM:214100|MONDO:MONDO:0019609,MedGen:C0043459,Orphanet:ORPHA912|MedGen:CN517202;CLNHGVS=NC_000007.14:g.92504890T>G;CLNREVSTAT=criteria_provided,_multiple_submitters,_no_conflicts;CLNSIG=Uncertain_significance;CLNVC=single_nucleotide_variant;CLNVCSO=SO:0001483;CLNVI=Illumina_Clinical_Services_Laboratory,Illumina:920776;GENEINFO=PEX1:5189;MC=SO:0001583|missense_variant,SO:0001627|intron_variant;ORIGIN=1;RS=775544654;Pangolin=ENSG00000127980.16|-36:0.01|12:-0.09
chr7	92504916	909481	A	G	.	.	ALLELEID=900416;CLNDN=Peroxisome_biogenesis_disorder_1A_(Zellweger);CLNDISDB=MONDO:MONDO:0008953,MedGen:C4721541,OMIM:214100;CLNHGVS=NC_000007.14:g.92504916A>G;CLNREVSTAT=criteria_provided,_single_submitter;CLNSIG=Uncertain_significance;CLNVC=single_nucleotide_variant;CLNVCSO=SO:0001483;CLNVI=Illumina_Clinical_Services_Laboratory,Illumina:654764;GENEINFO=PEX1:5189;MC=SO:0001627|intron_variant;ORIGIN=1;Pangolin=ENSG00000127980.16|-47:0.0|-14:-0.21
chr7	92506256	498831	G	T	.	.	ALLELEID=490255;CLNDN=not_provided;CLNDISDB=MedGen:CN517202;CLNHGVS=NC_000007.14:g.92506256G>T;CLNREVSTAT=criteria_provided,_single_submitter;CLNSIG=Uncertain_significance;CLNVC=single_nucleotide_variant;CLNVCSO=SO:0001483;GENEINFO=PEX1:5189;MC=SO:0001583|missense_variant;ORIGIN=1;RS=745554964;Pangolin=ENSG00000127980.16|-8:0.04|1:-0.0
chr7	92506271	1063322	C	G	.	.	ALLELEID=1045176;CLNDN=Zellweger_syndrome;CLNDISDB=MONDO:MONDO:0019609,MedGen:C0043459,Orphanet:ORPHA912;CLNHGVS=NC_000007.14:g.92506271C>G;CLNREVSTAT=criteria_provided,_single_submitter;CLNSIG=Uncertain_significance;CLNVC=single_nucleotide_variant;CLNVCSO=SO:0001483;GENEINFO=PEX1:5189;MC=SO:0001583|missense_variant;ORIGIN=1;Pangolin=ENSG00000127980.16|-23:0.03|-34:-0.0
chr7	92506281	1026195	G	T	.	.	ALLELEID=1007674;CLNDN=Zellweger_syndrome;CLNDISDB=MONDO:MONDO:0019609,MedGen:C0043459,Orphanet:ORPHA912;CLNHGVS=NC_000007.14:g.92506281G>T;CLNREVSTAT=criteria_provided,_single_submitter;CLNSIG=Uncertain_significance;CLNVC=single_nucleotide_variant;CLNVCSO=SO:0001483;GENEINFO=PEX1:5189;MC=SO:0001583|missense_variant;ORIGIN=1;Pangolin=ENSG00000127980.16|-33:0.05|-44:-0.0
chr7	92506317	632511	CTT	C	.	.	ALLELEID=620279;CLNDN=Peroxisome_biogenesis_disorder_1A_(Zellweger);CLNDISDB=MONDO:MONDO:0008953,MedGen:C4721541,OMIM:214100;CLNHGVS=NC_000007.14:g.92506319_92506320del;CLNREVSTAT=criteria_provided,_single_submitter;CLNSIG=Uncertain_significance;CLNVC=Deletion;CLNVCSO=SO:0000159;CLNVI=Illumina_Clinical_Services_Laboratory,Illumina:917289;GENEINFO=PEX1:5189;MC=SO:0001589|frameshift_variant;ORIGIN=1;RS=1562857333;Pangolin=ENSG00000127980.16|41:0.0|27:-0.28
chr7	92506333	498171	T	C	.	.	AF_ESP=0.00023;AF_EXAC=2e-05;ALLELEID=489595;CLNDN=Peroxisome_biogenesis_disorder_1A_(Zellweger)|Zellweger_syndrome|not_provided;CLNDISDB=MONDO:MONDO:0008953,MedGen:C4721541,OMIM:214100|MONDO:MONDO:0019609,MedGen:C0043459,Orphanet:ORPHA912|MedGen:CN517202;CLNHGVS=NC_000007.14:g.92506333T>C;CLNREVSTAT=criteria_provided,_conflicting_interpretations;CLNSIG=Conflicting_interpretations_of_pathogenicity;CLNSIGCONF=Likely_benign(1),Uncertain_significance(1);CLNVC=single_nucleotide_variant;CLNVCSO=SO:0001483;GENEINFO=PEX1:5189;MC=SO:0001819|synonymous_variant;ORIGIN=1;RS=112688556;Pangolin=ENSG00000127980.16|11:0.0|11:-0.06
chr7	92506338	1027183	C	T	.	.	ALLELEID=1007675;CLNDN=Zellweger_syndrome;CLNDISDB=MONDO:MONDO:0019609,MedGen:C0043459,Orphanet:ORPHA912;CLNHGVS=NC_000007.14:g.92506338C>T;CLNREVSTAT=criteria_provided,_single_submitter;CLNSIG=Uncertain_significance;CLNVC=single_nucleotide_variant;CLNVCSO=SO:0001483;GENEINFO=PEX1:5189;MC=SO:0001583|missense_variant;ORIGIN=1;Pangolin=ENSG00000127980.16|-2:0.0|6:-0.6
chr7	92506356	909482	T	C	.	.	ALLELEID=900417;CLNDN=Peroxisome_biogenesis_disorder_1A_(Zellweger);CLNDISDB=MONDO:MONDO:0008953,MedGen:C4721541,OMIM:214100;CLNHGVS=NC_000007.14:g.92506356T>C;CLNREVSTAT=criteria_provided,_single_submitter;CLNSIG=Uncertain_significance;CLNVC=single_nucleotide_variant;CLNVCSO=SO:0001483;CLNVI=Illumina_Clinical_Services_Laboratory,Illumina:1360482;GENEINFO=PEX1:5189;MC=SO:0001627|intron_variant;ORIGIN=1;Pangolin=ENSG00000127980.16|-1:0.23|-12:-0.46
chr7	92507020	549945	C	T	.	.	ALLELEID=544699;CLNDN=Peroxisome_biogenesis_disorder_1A_(Zellweger);CLNDISDB=MONDO:MONDO:0008953,MedGen:C4721541,OMIM:214100;CLNHGVS=NC_000007.14:g.92507020C>T;CLNREVSTAT=criteria_provided,_single_submitter;CLNSIG=Uncertain_significance;CLNVC=single_nucleotide_variant;CLNVCSO=SO:0001483;GENEINFO=PEX1:5189;MC=SO:0001583|missense_variant;ORIGIN=0;RS=61750407;Pangolin=ENSG00000127980.16|-26:0.01|11:-0.0
chr7	92507025	969881	C	T	.	.	ALLELEID=955251;CLNDN=Zellweger_syndrome;CLNDISDB=MONDO:MONDO:0019609,MedGen:C0043459,Orphanet:ORPHA912;CLNHGVS=NC_000007.14:g.92507025C>T;CLNREVSTAT=criteria_provided,_single_submitter;CLNSIG=Uncertain_significance;CLNVC=single_nucleotide_variant;CLNVCSO=SO:0001483;GENEINFO=PEX1:5189;MC=SO:0001583|missense_variant;ORIGIN=1;Pangolin=ENSG00000127980.16|-31:0.01|-1:-0.0
chr7	92507030	861203	T	A	.	.	ALLELEID=833939;CLNDN=Zellweger_syndrome;CLNDISDB=MONDO:MONDO:0019609,MedGen:C0043459,Orphanet:ORPHA912;CLNHGVS=NC_000007.14:g.92507030T>A;CLNREVSTAT=criteria_provided,_single_submitter;CLNSIG=Uncertain_significance;CLNVC=single_nucleotide_variant;CLNVCSO=SO:0001483;GENEINFO=PEX1:5189;MC=SO:0001819|synonymous_variant;ORIGIN=1;Pangolin=ENSG00000127980.16|1:0.01|-36:-0.01
chr7	92507043	990547	G	A	.	.	ALLELEID=978403;CLNDN=Zellweger_syndrome;CLNDISDB=MONDO:MONDO:0019609,MedGen:C0043459,Orphanet:ORPHA912;CLNHGVS=NC_000007.14:g.92507043G>A;CLNREVSTAT=no_assertion_criteria_provided;CLNSIG=Uncertain_significance;CLNVC=single_nucleotide_variant;CLNVCSO=SO:0001483;GENEINFO=PEX1:5189;MC=SO:0001583|missense_variant;ORIGIN=1;Pangolin=ENSG00000127980.16|-12:0.0|-49:-0.0
chr7	92507043	835862	G	T	.	.	ALLELEID=833940;CLNDN=Zellweger_syndrome;CLNDISDB=MONDO:MONDO:0019609,MedGen:C0043459,Orphanet:ORPHA912;CLNHGVS=NC_000007.14:g.92507043G>T;CLNREVSTAT=criteria_provided,_single_submitter;CLNSIG=Uncertain_significance;CLNVC=single_nucleotide_variant;CLNVCSO=SO:0001483;GENEINFO=PEX1:5189;MC=SO:0001583|missense_variant;ORIGIN=1;Pangolin=ENSG00000127980.16|-49:0.01|-12:-0.0
chr7	92507047	864641	T	C	.	.	ALLELEID=833941;CLNDN=Zellweger_syndrome;CLNDISDB=MONDO:MONDO:0019609,MedGen:C0043459,Orphanet:ORPHA912;CLNHGVS=NC_000007.14:g.92507047T>C;CLNREVSTAT=criteria_provided,_single_submitter;CLNSIG=Uncertain_significance;CLNVC=single_nucleotide_variant;CLNVCSO=SO:0001483;GENEINFO=PEX1:5189;MC=SO:0001583|missense_variant;ORIGIN=1;Pangolin=ENSG00000127980.16|3:0.0|-16:-0.0
chr7	92507055	1024229	C	T	.	.	ALLELEID=1007676;CLNDN=Zellweger_syndrome;CLNDISDB=MONDO:MONDO:0019609,MedGen:C0043459,Orphanet:ORPHA912;CLNHGVS=NC_000007.14:g.92507055C>T;CLNREVSTAT=criteria_provided,_single_submitter;CLNSIG=Uncertain_significance;CLNVC=single_nucleotide_variant;CLNVCSO=SO:0001483;GENEINFO=PEX1:5189;MC=SO:0001583|missense_variant;ORIGIN=1;Pangolin=ENSG00000127980.16|-24:0.09|-5:-0.0
chr7	92507068	360926	G	T	.	.	ALLELEID=311973;CLNDN=Peroxisome_biogenesis_disorder_1A_(Zellweger);CLNDISDB=MONDO:MONDO:0008953,MedGen:C4721541,OMIM:214100;CLNHGVS=NC_000007.14:g.92507068G>T;CLNREVSTAT=criteria_provided,_multiple_submitters,_no_conflicts;CLNSIG=Uncertain_significance;CLNVC=single_nucleotide_variant;CLNVCSO=SO:0001483;CLNVI=Illumina_Clinical_Services_Laboratory,Illumina:653388;GENEINFO=PEX1:5189;MC=SO:0001583|missense_variant;ORIGIN=1;RS=200991412;Pangolin=ENSG00000127980.16|-37:0.0|-18:-0.0
chr7	92507072	497965	C	T	.	.	AF_ESP=0.00054;AF_EXAC=0.0003;AF_TGP=0.0002;ALLELEID=489389;CLNDN=Peroxisome_biogenesis_disorder_1A_(Zellweger)|Zellweger_syndrome|not_provided;CLNDISDB=MONDO:MONDO:0008953,MedGen:C4721541,OMIM:214100|MONDO:MONDO:0019609,MedGen:C0043459,Orphanet:ORPHA912|MedGen:CN517202;CLNHGVS=NC_000007.14:g.92507072C>T;CLNREVSTAT=criteria_provided,_conflicting_interpretations;CLNSIG=Conflicting_interpretations_of_pathogenicity;CLNSIGCONF=Benign(1),Uncertain_significance(2);CLNVC=single_nucleotide_variant;CLNVCSO=SO:0001483;CLNVI=Illumina_Clinical_Services_Laboratory,Illumina:455650;GENEINFO=PEX1:5189;MC=SO:0001819|synonymous_variant;ORIGIN=1;RS=150667796;Pangolin=ENSG00000127980.16|-41:0.0|-22:-0.0
chr7	92507097	860632	A	C	.	.	ALLELEID=833942;CLNDN=Peroxisome_biogenesis_disorder_1A_(Zellweger);CLNDISDB=MONDO:MONDO:0008953,MedGen:C4721541,OMIM:214100;CLNHGVS=NC_000007.14:g.92507097A>C;CLNREVSTAT=criteria_provided,_single_submitter;CLNSIG=Uncertain_significance;CLNVC=single_nucleotide_variant;CLNVCSO=SO:0001483;GENEINFO=PEX1:5189;MC=SO:0001583|missense_variant;ORIGIN=1;Pangolin=ENSG00000127980.16|-47:0.0|29:-0.02
chr7	92507098	597274	A	C	.	.	AF_EXAC=1e-05;ALLELEID=588335;CLNDN=not_provided;CLNDISDB=MedGen:CN517202;CLNHGVS=NC_000007.14:g.92507098A>C;CLNREVSTAT=criteria_provided,_single_submitter;CLNSIG=Uncertain_significance;CLNVC=single_nucleotide_variant;CLNVCSO=SO:0001483;GENEINFO=PEX1:5189;MC=SO:0001583|missense_variant;ORIGIN=1;RS=775665629;Pangolin=ENSG00000127980.16|28:0.0|-48:-0.0
chr7	92507107	998440	C	T	.	.	ALLELEID=992494;CLNDN=Zellweger_syndrome;CLNDISDB=MONDO:MONDO:0019609,MedGen:C0043459,Orphanet:ORPHA912;CLNHGVS=NC_000007.14:g.92507107C>T;CLNREVSTAT=criteria_provided,_single_submitter;CLNSIG=Uncertain_significance;CLNVC=single_nucleotide_variant;CLNVCSO=SO:0001483;GENEINFO=PEX1:5189;MC=SO:0001583|missense_variant;ORIGIN=1;Pangolin=ENSG00000127980.16|17:0.0|19:-0.01
chr7	92507139	910414	T	C	.	.	ALLELEID=900418;CLNDN=Peroxisome_biogenesis_disorder_1A_(Zellweger);CLNDISDB=MONDO:MONDO:0008953,MedGen:C4721541,OMIM:214100;CLNHGVS=NC_000007.14:g.92507139T>C;CLNREVSTAT=criteria_provided,_single_submitter;CLNSIG=Uncertain_significance;CLNVC=single_nucleotide_variant;CLNVCSO=SO:0001483;CLNVI=Illumina_Clinical_Services_Laboratory,Illumina:651836;GENEINFO=PEX1:5189;MC=SO:0001627|intron_variant;ORIGIN=1;Pangolin=ENSG00000127980.16|-13:0.0|-13:-0.0
chr7	92509324	558342	C	A	.	.	ALLELEID=544649;CLNDN=Peroxisome_biogenesis_disorder_1A_(Zellweger);CLNDISDB=MONDO:MONDO:0008953,MedGen:C4721541,OMIM:214100;CLNHGVS=NC_000007.14:g.92509324C>A;CLNREVSTAT=criteria_provided,_single_submitter;CLNSIG=Uncertain_significance;CLNVC=single_nucleotide_variant;CLNVCSO=SO:0001483;GENEINFO=PEX1:5189;MC=SO:0001627|intron_variant;ORIGIN=0;RS=201343162;Pangolin=ENSG00000127980.16|36:0.0|5:-0.86
chr7	92509353	1022807	G	C	.	.	ALLELEID=1007677;CLNDN=Zellweger_syndrome;CLNDISDB=MONDO:MONDO:0019609,MedGen:C0043459,Orphanet:ORPHA912;CLNHGVS=NC_000007.14:g.92509353G>C;CLNREVSTAT=criteria_provided,_single_submitter;CLNSIG=Uncertain_significance;CLNVC=single_nucleotide_variant;CLNVCSO=SO:0001483;GENEINFO=PEX1:5189;MC=SO:0001583|missense_variant;ORIGIN=1;Pangolin=ENSG00000127980.16|-24:0.25|25:-0.0
chr7	92509354	641328	G	A	.	.	ALLELEID=636450;CLNDN=Peroxisome_biogenesis_disorder_1A_(Zellweger);CLNDISDB=MONDO:MONDO:0008953,MedGen:C4721541,OMIM:214100;CLNHGVS=NC_000007.14:g.92509354G>A;CLNREVSTAT=criteria_provided,_single_submitter;CLNSIG=Uncertain_significance;CLNVC=single_nucleotide_variant;CLNVCSO=SO:0001483;GENEINFO=PEX1:5189;MC=SO:0001583|missense_variant;ORIGIN=1;RS=1053943553;Pangolin=ENSG00000127980.16|24:0.01|-25:-0.46
chr7	92509361	951246	A	T	.	.	ALLELEID=924934;CLNDN=Zellweger_syndrome;CLNDISDB=MONDO:MONDO:0019609,MedGen:C0043459,Orphanet:ORPHA912;CLNHGVS=NC_000007.14:g.92509361A>T;CLNREVSTAT=criteria_provided,_single_submitter;CLNSIG=Uncertain_significance;CLNVC=single_nucleotide_variant;CLNVCSO=SO:0001483;GENEINFO=PEX1:5189;MC=SO:0001583|missense_variant;ORIGIN=1;Pangolin=ENSG00000127980.16|33:0.0|50:-0.09
chr7	92509372	288241	C	T	.	.	AF_EXAC=1e-05;ALLELEID=272478;CLNDN=not_provided;CLNDISDB=MedGen:CN517202;CLNHGVS=NC_000007.14:g.92509372C>T;CLNREVSTAT=criteria_provided,_single_submitter;CLNSIG=Uncertain_significance;CLNVC=single_nucleotide_variant;CLNVCSO=SO:0001483;GENEINFO=PEX1:5189;MC=SO:0001583|missense_variant;ORIGIN=1;RS=767103504;Pangolin=ENSG00000127980.16|6:0.01|-43:-0.13
chr7	92509379	966904	G	C	.	.	ALLELEID=955252;CLNDN=Zellweger_syndrome;CLNDISDB=MONDO:MONDO:0019609,MedGen:C0043459,Orphanet:ORPHA912;CLNHGVS=NC_000007.14:g.92509379G>C;CLNREVSTAT=criteria_provided,_single_submitter;CLNSIG=Uncertain_significance;CLNVC=single_nucleotide_variant;CLNVCSO=SO:0001483;GENEINFO=PEX1:5189;MC=SO:0001583|missense_variant;ORIGIN=1;Pangolin=ENSG00000127980.16|-50:0.0|32:-0.02
chr7	92509390	1002729	T	C	.	.	ALLELEID=992495;CLNDN=Zellweger_syndrome;CLNDISDB=MONDO:MONDO:0019609,MedGen:C0043459,Orphanet:ORPHA912;CLNHGVS=NC_000007.14:g.92509390T>C;CLNREVSTAT=criteria_provided,_single_submitter;CLNSIG=Uncertain_significance;CLNVC=single_nucleotide_variant;CLNVCSO=SO:0001483;GENEINFO=PEX1:5189;MC=SO:0001583|missense_variant;ORIGIN=1;Pangolin=ENSG00000127980.16|21:0.19|4:-0.0
chr7	92509403	555375	TAGA	T	.	.	ALLELEID=544706;CLNDN=Peroxisome_biogenesis_disorder_1A_(Zellweger);CLNDISDB=MONDO:MONDO:0008953,MedGen:C4721541,OMIM:214100;CLNHGVS=NC_000007.14:g.92509406_92509408del;CLNREVSTAT=criteria_provided,_single_submitter;CLNSIG=Uncertain_significance;CLNVC=Deletion;CLNVCSO=SO:0000159;GENEINFO=PEX1:5189;MC=SO:0001822|inframe_deletion;ORIGIN=0;RS=1554373273;Pangolin=ENSG00000127980.16|14:0.0|8:-0.16
chr7	92510939	426135	A	G	.	.	AF_ESP=0.00024;AF_EXAC=0.00017;ALLELEID=415115;CLNDN=Peroxisome_biogenesis_disorder_1A_(Zellweger)|Zellweger_syndrome|not_provided;CLNDISDB=MONDO:MONDO:0008953,MedGen:C4721541,OMIM:214100|MONDO:MONDO:0019609,MedGen:C0043459,Orphanet:ORPHA912|MedGen:CN517202;CLNHGVS=NC_000007.14:g.92510939A>G;CLNREVSTAT=criteria_provided,_multiple_submitters,_no_conflicts;CLNSIG=Uncertain_significance;CLNVC=single_nucleotide_variant;CLNVCSO=SO:0001483;CLNVI=Illumina_Clinical_Services_Laboratory,Illumina:914867;GENEINFO=PEX1:5189;MC=SO:0001627|intron_variant;ORIGIN=1;RS=199526105;Pangolin=ENSG00000127980.16|-5:0.0|5:-0.31
chr7	92510949	990548	T	C	.	.	ALLELEID=978404;CLNDN=Zellweger_syndrome;CLNDISDB=MONDO:MONDO:0019609,MedGen:C0043459,Orphanet:ORPHA912;CLNHGVS=NC_000007.14:g.92510949T>C;CLNREVSTAT=no_assertion_criteria_provided;CLNSIG=Uncertain_significance;CLNVC=single_nucleotide_variant;CLNVCSO=SO:0001483;GENEINFO=PEX1:5189;MC=SO:0001583|missense_variant;ORIGIN=1;Pangolin=ENSG00000127980.16|1:0.01|-5:-0.13
chr7	92510952	493456	T	C	.	.	AF_ESP=0.00243;AF_EXAC=0.00209;AF_TGP=0.001;ALLELEID=486419;CLNDN=Peroxisome_biogenesis_disorder_1A_(Zellweger)|Peroxisome_biogenesis_disorder_1B|not_specified|not_provided;CLNDISDB=MONDO:MONDO:0008953,MedGen:C4721541,OMIM:214100|MONDO:MONDO:0011101,MedGen:C0282527,OMIM:601539|MedGen:CN169374|MedGen:CN517202;CLNHGVS=NC_000007.14:g.92510952T>C;CLNREVSTAT=criteria_provided,_conflicting_interpretations;CLNSIG=Conflicting_interpretations_of_pathogenicity;CLNSIGCONF=Likely_benign(4),Uncertain_significance(3);CLNVC=single_nucleotide_variant;CLNVCSO=SO:0001483;CLNVI=Illumina_Clinical_Services_Laboratory,Illumina:110807;GENEINFO=PEX1:5189;MC=SO:0001583|missense_variant;ORIGIN=17;RS=144942544;Pangolin=ENSG00000127980.16|-14:0.0|-8:-0.02
chr7	92510995	558080	ATCTTTT	A	.	.	ALLELEID=544662;CLNDN=Peroxisome_biogenesis_disorder_1A_(Zellweger);CLNDISDB=MONDO:MONDO:0008953,MedGen:C4721541,OMIM:214100;CLNHGVS=NC_000007.14:g.92510998_92511003TTTTTC[1];CLNREVSTAT=criteria_provided,_single_submitter;CLNSIG=Uncertain_significance;CLNVC=Microsatellite;CLNVCSO=SO:0000289;GENEINFO=PEX1:5189;MC=SO:0001822|inframe_deletion;ORIGIN=0;RS=1554373613;Pangolin=ENSG00000127980.16|-14:0.0|52:-0.04
chr7	92511024	596048	T	C	.	.	AF_EXAC=1e-05;ALLELEID=587109;CLNDN=not_provided;CLNDISDB=MedGen:CN517202;CLNHGVS=NC_000007.14:g.92511024T>C;CLNREVSTAT=criteria_provided,_single_submitter;CLNSIG=Uncertain_significance;CLNVC=single_nucleotide_variant;CLNVCSO=SO:0001483;GENEINFO=PEX1:5189;MC=SO:0001583|missense_variant;ORIGIN=1;RS=771520057;Pangolin=ENSG00000127980.16|23:0.01|3:-0.0
chr7	92511052	598436	TAAAAAG	T	.	.	ALLELEID=589497;CLNDN=not_provided;CLNDISDB=MedGen:CN517202;CLNHGVS=NC_000007.14:g.92511056_92511061del;CLNREVSTAT=criteria_provided,_single_submitter;CLNSIG=Uncertain_significance;CLNVC=Deletion;CLNVCSO=SO:0000159;GENEINFO=PEX1:5189;MC=SO:0001627|intron_variant;ORIGIN=1;RS=766638581;Pangolin=ENSG00000127980.16|30:0.01|-5:-0.51
chr7	92511622	360927	C	T	.	.	AF_ESP=0.00015;AF_EXAC=7e-05;ALLELEID=311936;CLNDN=Peroxisome_biogenesis_disorder_1A_(Zellweger)|not_provided;CLNDISDB=MONDO:MONDO:0008953,MedGen:C4721541,OMIM:214100|MedGen:CN517202;CLNHGVS=NC_000007.14:g.92511622C>T;CLNREVSTAT=criteria_provided,_conflicting_interpretations;CLNSIG=Conflicting_interpretations_of_pathogenicity;CLNSIGCONF=Benign(1),Uncertain_significance(2);CLNVC=single_nucleotide_variant;CLNVCSO=SO:0001483;CLNVI=Illumina_Clinical_Services_Laboratory,Illumina:133672;GENEINFO=PEX1:5189;MC=SO:0001583|missense_variant;ORIGIN=1;RS=139919229;Pangolin=ENSG00000127980.16|27:0.0|1:-0.0
chr7	92511629	596378	A	C	.	.	AF_EXAC=0.00012;ALLELEID=587439;CLNDN=Peroxisome_biogenesis_disorder_1A_(Zellweger)|not_provided;CLNDISDB=MONDO:MONDO:0008953,MedGen:C4721541,OMIM:214100|MedGen:CN517202;CLNHGVS=NC_000007.14:g.92511629A>C;CLNREVSTAT=criteria_provided,_conflicting_interpretations;CLNSIG=Conflicting_interpretations_of_pathogenicity;CLNSIGCONF=Benign(1),Uncertain_significance(1);CLNVC=single_nucleotide_variant;CLNVCSO=SO:0001483;GENEINFO=PEX1:5189;MC=SO:0001819|synonymous_variant;ORIGIN=1;RS=757668497;Pangolin=ENSG00000127980.16|20:0.03|-17:-0.0
chr7	92511651	597752	T	C	.	.	ALLELEID=588813;CLNDN=not_provided;CLNDISDB=MedGen:CN517202;CLNHGVS=NC_000007.14:g.92511651T>C;CLNREVSTAT=criteria_provided,_single_submitter;CLNSIG=Uncertain_significance;CLNVC=single_nucleotide_variant;CLNVCSO=SO:0001483;GENEINFO=PEX1:5189;MC=SO:0001583|missense_variant;ORIGIN=1;RS=1219227236;Pangolin=ENSG00000127980.16|45:0.0|-2:-0.07
chr7	92511656	502682	C	A	.	.	AF_EXAC=1e-05;ALLELEID=494105;CLNDN=not_provided;CLNDISDB=MedGen:CN517202;CLNHGVS=NC_000007.14:g.92511656C>A;CLNREVSTAT=criteria_provided,_single_submitter;CLNSIG=Uncertain_significance;CLNVC=single_nucleotide_variant;CLNVCSO=SO:0001483;GENEINFO=PEX1:5189;MC=SO:0001583|missense_variant;ORIGIN=1;RS=746349696;Pangolin=ENSG00000127980.16|-7:0.45|47:-0.03
chr7	92511683	360928	T	G	.	.	AF_EXAC=0.00061;AF_TGP=0.0006;ALLELEID=311974;CLNDN=Peroxisome_biogenesis_disorder_1A_(Zellweger)|Zellweger_syndrome|not_provided;CLNDISDB=MONDO:MONDO:0008953,MedGen:C4721541,OMIM:214100|MONDO:MONDO:0019609,MedGen:C0043459,Orphanet:ORPHA912|MedGen:CN517202;CLNHGVS=NC_000007.14:g.92511683T>G;CLNREVSTAT=criteria_provided,_conflicting_interpretations;CLNSIG=Conflicting_interpretations_of_pathogenicity;CLNSIGCONF=Likely_benign(1),Uncertain_significance(2);CLNVC=single_nucleotide_variant;CLNVCSO=SO:0001483;CLNVI=Illumina_Clinical_Services_Laboratory,Illumina:686015;GENEINFO=PEX1:5189;MC=SO:0001583|missense_variant;ORIGIN=1;RS=565049190;Pangolin=ENSG00000127980.16|-34:0.0|20:-0.0
chr7	92511694	360929	T	C	.	.	AF_EXAC=2e-05;ALLELEID=303600;CLNDN=Peroxisome_biogenesis_disorder_1A_(Zellweger);CLNDISDB=MONDO:MONDO:0008953,MedGen:C4721541,OMIM:214100;CLNHGVS=NC_000007.14:g.92511694T>C;CLNREVSTAT=criteria_provided,_multiple_submitters,_no_conflicts;CLNSIG=Uncertain_significance;CLNVC=single_nucleotide_variant;CLNVCSO=SO:0001483;CLNVI=Illumina_Clinical_Services_Laboratory,Illumina:599685;GENEINFO=PEX1:5189;MC=SO:0001583|missense_variant;ORIGIN=1;RS=561561515;Pangolin=ENSG00000127980.16|1:0.01|9:-0.01
chr7	92511707	288457	C	A	.	.	AF_ESP=0.00046;AF_EXAC=0.0004;ALLELEID=272694;CLNDN=Peroxisome_biogenesis_disorder_1A_(Zellweger)|not_provided;CLNDISDB=MONDO:MONDO:0008953,MedGen:C4721541,OMIM:214100|MedGen:CN517202;CLNHGVS=NC_000007.14:g.92511707C>A;CLNREVSTAT=criteria_provided,_conflicting_interpretations;CLNSIG=Conflicting_interpretations_of_pathogenicity;CLNSIGCONF=Likely_benign(1),Uncertain_significance(2);CLNVC=single_nucleotide_variant;CLNVCSO=SO:0001483;CLNVI=Illumina_Clinical_Services_Laboratory,Illumina:144877;GENEINFO=PEX1:5189;MC=SO:0001627|intron_variant;ORIGIN=1;RS=199716270;Pangolin=ENSG00000127980.16|-11:0.01|-4:-0.0
chr7	92511710	286647	G	A	.	.	AF_ESP=0.00046;AF_EXAC=0.00028;ALLELEID=270884;CLNDN=Peroxisome_biogenesis_disorder_1A_(Zellweger)|Zellweger_syndrome|Heimler_syndrome_1|not_provided;CLNDISDB=MONDO:MONDO:0008953,MedGen:C4721541,OMIM:214100|MONDO:MONDO:0019609,MedGen:C0043459,Orphanet:ORPHA912|MONDO:MONDO:0024544,MedGen:C4551980,OMIM:234580|MedGen:CN517202;CLNHGVS=NC_000007.14:g.92511710G>A;CLNREVSTAT=criteria_provided,_conflicting_interpretations;CLNSIG=Conflicting_interpretations_of_pathogenicity;CLNSIGCONF=Likely_benign(1),Uncertain_significance(3);CLNVC=single_nucleotide_variant;CLNVCSO=SO:0001483;CLNVI=Illumina_Clinical_Services_Laboratory,Illumina:721653;GENEINFO=PEX1:5189;MC=SO:0001627|intron_variant;ORIGIN=9;RS=371890000;Pangolin=ENSG00000127980.16|-7:0.0|-14:-0.0
chr7	92513843	167444	C	T	.	.	ALLELEID=177928;CLNDN=not_provided;CLNDISDB=MedGen:CN517202;CLNHGVS=NC_000007.14:g.92513843C>T;CLNREVSTAT=criteria_provided,_single_submitter;CLNSIG=Uncertain_significance;CLNVC=single_nucleotide_variant;CLNVCSO=SO:0001483;GENEINFO=PEX1:5189;MC=SO:0001627|intron_variant;ORIGIN=1;RS=727504077;Pangolin=ENSG00000127980.16|-41:0.39|5:-0.94
chr7	92513922	1015088	C	T	.	.	ALLELEID=1007678;CLNDN=Zellweger_syndrome;CLNDISDB=MONDO:MONDO:0019609,MedGen:C0043459,Orphanet:ORPHA912;CLNHGVS=NC_000007.14:g.92513922C>T;CLNREVSTAT=criteria_provided,_single_submitter;CLNSIG=Uncertain_significance;CLNVC=single_nucleotide_variant;CLNVCSO=SO:0001483;GENEINFO=PEX1:5189;MC=SO:0001583|missense_variant;ORIGIN=1;Pangolin=ENSG00000127980.16|33:0.0|45:-0.02
chr7	92513923	500641	G	A	.	.	AF_ESP=8e-05;AF_EXAC=2e-05;ALLELEID=492065;CLNDN=Peroxisome_biogenesis_disorder_1A_(Zellweger)|Zellweger_syndrome|not_provided;CLNDISDB=MONDO:MONDO:0008953,MedGen:C4721541,OMIM:214100|MONDO:MONDO:0019609,MedGen:C0043459,Orphanet:ORPHA912|MedGen:CN517202;CLNHGVS=NC_000007.14:g.92513923G>A;CLNREVSTAT=criteria_provided,_conflicting_interpretations;CLNSIG=Conflicting_interpretations_of_pathogenicity;CLNSIGCONF=Likely_benign(1),Uncertain_significance(1);CLNVC=single_nucleotide_variant;CLNVCSO=SO:0001483;GENEINFO=PEX1:5189;MC=SO:0001819|synonymous_variant;ORIGIN=1;RS=145153467;Pangolin=ENSG00000127980.16|32:0.0|44:-0.01
chr7	92513924	594015	G	A	.	.	AF_ESP=8e-05;AF_EXAC=1e-05;ALLELEID=585078;CLNDN=not_provided;CLNDISDB=MedGen:CN517202;CLNHGVS=NC_000007.14:g.92513924G>A;CLNREVSTAT=criteria_provided,_single_submitter;CLNSIG=Uncertain_significance;CLNVC=single_nucleotide_variant;CLNVCSO=SO:0001483;GENEINFO=PEX1:5189;MC=SO:0001583|missense_variant;ORIGIN=1;RS=376883207;Pangolin=ENSG00000127980.16|-6:0.0|43:-0.02
chr7	92513930	1058202	A	G	.	.	ALLELEID=1045177;CLNDN=Zellweger_syndrome;CLNDISDB=MONDO:MONDO:0019609,MedGen:C0043459,Orphanet:ORPHA912;CLNHGVS=NC_000007.14:g.92513930A>G;CLNREVSTAT=criteria_provided,_single_submitter;CLNSIG=Uncertain_significance;CLNVC=single_nucleotide_variant;CLNVCSO=SO:0001483;GENEINFO=PEX1:5189;MC=SO:0001583|missense_variant;ORIGIN=1;Pangolin=ENSG00000127980.16|37:0.01|25:-0.0
chr7	92513936	499334	A	G	.	.	AF_ESP=0.00015;AF_EXAC=2e-05;ALLELEID=490758;CLNDN=not_provided;CLNDISDB=MedGen:CN517202;CLNHGVS=NC_000007.14:g.92513936A>G;CLNREVSTAT=criteria_provided,_single_submitter;CLNSIG=Uncertain_significance;CLNVC=single_nucleotide_variant;CLNVCSO=SO:0001483;GENEINFO=PEX1:5189;MC=SO:0001583|missense_variant;ORIGIN=1;RS=201807430;Pangolin=ENSG00000127980.16|31:0.02|31:-0.0
chr7	92513951	285507	C	T	.	.	AF_EXAC=2e-05;ALLELEID=269744;CLNDN=not_provided;CLNDISDB=MedGen:CN517202;CLNHGVS=NC_000007.14:g.92513951C>T;CLNREVSTAT=criteria_provided,_single_submitter;CLNSIG=Uncertain_significance;CLNVC=single_nucleotide_variant;CLNVCSO=SO:0001483;GENEINFO=PEX1:5189;MC=SO:0001583|missense_variant;ORIGIN=1;RS=748937542;Pangolin=ENSG00000127980.16|16:0.01|-1:-0.0
chr7	92513958	498412	C	T	.	.	AF_ESP=0.00023;AF_EXAC=6e-05;ALLELEID=489836;CLNDN=Peroxisome_biogenesis_disorder_1A_(Zellweger)|Peroxisome_biogenesis_disorder_1B|Zellweger_syndrome|Heimler_syndrome_1|not_provided;CLNDISDB=MONDO:MONDO:0008953,MedGen:C4721541,OMIM:214100|MONDO:MONDO:0011101,MedGen:C0282527,OMIM:601539|MONDO:MONDO:0019609,MedGen:C0043459,Orphanet:ORPHA912|MONDO:MONDO:0024544,MedGen:C4551980,OMIM:234580|MedGen:CN517202;CLNHGVS=NC_000007.14:g.92513958C>T;CLNREVSTAT=criteria_provided,_multiple_submitters,_no_conflicts;CLNSIG=Uncertain_significance;CLNVC=single_nucleotide_variant;CLNVCSO=SO:0001483;GENEINFO=PEX1:5189;MC=SO:0001583|missense_variant;ORIGIN=1;RS=143273433;Pangolin=ENSG00000127980.16|-3:0.0|9:-0.02
chr7	92513961	595809	C	T	.	.	ALLELEID=586871;CLNDN=not_provided;CLNDISDB=MedGen:CN517202;CLNHGVS=NC_000007.14:g.92513961C>T;CLNREVSTAT=criteria_provided,_single_submitter;CLNSIG=Uncertain_significance;CLNVC=single_nucleotide_variant;CLNVCSO=SO:0001483;GENEINFO=PEX1:5189;MC=SO:0001583|missense_variant;ORIGIN=1;RS=1562862971;Pangolin=ENSG00000127980.16|-6:0.0|6:-0.02
chr7	92513967	596776	T	C	.	.	AF_EXAC=1e-05;ALLELEID=587837;CLNDN=Zellweger_syndrome|not_provided;CLNDISDB=MONDO:MONDO:0019609,MedGen:C0043459,Orphanet:ORPHA912|MedGen:CN517202;CLNHGVS=NC_000007.14:g.92513967T>C;CLNREVSTAT=criteria_provided,_multiple_submitters,_no_conflicts;CLNSIG=Uncertain_significance;CLNVC=single_nucleotide_variant;CLNVCSO=SO:0001483;GENEINFO=PEX1:5189;MC=SO:0001583|missense_variant;ORIGIN=1;RS=759491353;Pangolin=ENSG00000127980.16|0:0.01|-7:-0.0
chr7	92517316	593553	T	A	.	.	ALLELEID=584617;CLNDN=not_provided;CLNDISDB=MedGen:CN517202;CLNHGVS=NC_000007.14:g.92517316T>A;CLNREVSTAT=criteria_provided,_single_submitter;CLNSIG=Uncertain_significance;CLNVC=single_nucleotide_variant;CLNVCSO=SO:0001483;GENEINFO=PEX1:5189;MC=SO:0001583|missense_variant;ORIGIN=1;RS=772086409;Pangolin=ENSG00000127980.16|-40:0.0|-10:-0.0
chr7	92517328	93101	T	C	.	.	ALLELEID=99008;CLNDN=not_provided;CLNDISDB=MedGen:CN517202;CLNHGVS=NC_000007.14:g.92517328T>C;CLNREVSTAT=criteria_provided,_single_submitter;CLNSIG=Uncertain_significance;CLNVC=single_nucleotide_variant;CLNVCSO=SO:0001483;GENEINFO=PEX1:5189;MC=SO:0001583|missense_variant;ORIGIN=1;RS=398123407;Pangolin=ENSG00000127980.16|-22:0.0|-46:-0.0
chr7	92517332	596936	T	C	.	.	ALLELEID=587997;CLNDN=not_provided;CLNDISDB=MedGen:CN517202;CLNHGVS=NC_000007.14:g.92517332T>C;CLNREVSTAT=criteria_provided,_single_submitter;CLNSIG=Uncertain_significance;CLNVC=single_nucleotide_variant;CLNVCSO=SO:0001483;GENEINFO=PEX1:5189;MC=SO:0001583|missense_variant;ORIGIN=1;RS=769902926;Pangolin=ENSG00000127980.16|-26:0.0|-31:-0.0
chr7	92517340	956950	T	C	.	.	ALLELEID=945790;CLNDN=Zellweger_syndrome;CLNDISDB=MONDO:MONDO:0019609,MedGen:C0043459,Orphanet:ORPHA912;CLNHGVS=NC_000007.14:g.92517340T>C;CLNREVSTAT=criteria_provided,_single_submitter;CLNSIG=Uncertain_significance;CLNVC=single_nucleotide_variant;CLNVCSO=SO:0001483;GENEINFO=PEX1:5189;MC=SO:0001583|missense_variant;ORIGIN=1;Pangolin=ENSG00000127980.16|3:0.0|-3:-0.0
chr7	92517393	553087	ATGATCTGACCTAATTTTTTTT	A	.	.	ALLELEID=544669;CLNDN=Peroxisome_biogenesis_disorder_1A_(Zellweger);CLNDISDB=MONDO:MONDO:0008953,MedGen:C4721541,OMIM:214100;CLNHGVS=NC_000007.14:g.92517400_92517420del;CLNREVSTAT=criteria_provided,_single_submitter;CLNSIG=Uncertain_significance;CLNVC=Deletion;CLNVCSO=SO:0000159;GENEINFO=PEX1:5189;MC=SO:0001822|inframe_deletion;ORIGIN=0;RS=1554375280;Pangolin=ENSG00000127980.16|49:0.0|9:-0.0
chr7	92517404	282929	T	A	.	.	ALLELEID=267166;CLNDN=not_provided;CLNDISDB=MedGen:CN517202;CLNHGVS=NC_000007.14:g.92517404T>A;CLNREVSTAT=criteria_provided,_single_submitter;CLNSIG=Uncertain_significance;CLNVC=single_nucleotide_variant;CLNVCSO=SO:0001483;GENEINFO=PEX1:5189;MC=SO:0001583|missense_variant;ORIGIN=1;RS=769973410;Pangolin=ENSG00000127980.16|-7:0.0|-2:-0.0
chr7	92517438	593159	C	A	.	.	ALLELEID=584223;CLNDN=Zellweger_syndrome|not_provided;CLNDISDB=MONDO:MONDO:0019609,MedGen:C0043459,Orphanet:ORPHA912|MedGen:CN517202;CLNHGVS=NC_000007.14:g.92517438C>A;CLNREVSTAT=criteria_provided,_multiple_submitters,_no_conflicts;CLNSIG=Uncertain_significance;CLNVC=single_nucleotide_variant;CLNVCSO=SO:0001483;GENEINFO=PEX1:5189;MC=SO:0001583|missense_variant;ORIGIN=1;RS=138905930;Pangolin=ENSG00000127980.16|-36:0.0|4:-0.0
chr7	92517473	596047	T	C	.	.	AF_ESP=8e-05;AF_EXAC=0.00013;AF_TGP=0.0002;ALLELEID=587108;CLNDN=Peroxisome_biogenesis_disorder_1A_(Zellweger)|not_provided;CLNDISDB=MONDO:MONDO:0008953,MedGen:C4721541,OMIM:214100|MedGen:CN517202;CLNHGVS=NC_000007.14:g.92517473T>C;CLNREVSTAT=criteria_provided,_multiple_submitters,_no_conflicts;CLNSIG=Uncertain_significance;CLNVC=single_nucleotide_variant;CLNVCSO=SO:0001483;CLNVI=Illumina_Clinical_Services_Laboratory,Illumina:262436;GENEINFO=PEX1:5189;MC=SO:0001583|missense_variant;ORIGIN=1;RS=371309198;Pangolin=ENSG00000127980.16|15:0.0|-31:-0.0
chr7	92517504	197674	C	T	.	.	AF_ESP=0.00177;AF_EXAC=0.00049;AF_TGP=0.0018;ALLELEID=194835;CLNDN=Peroxisome_biogenesis_disorder_1A_(Zellweger)|not_specified;CLNDISDB=MONDO:MONDO:0008953,MedGen:C4721541,OMIM:214100|MedGen:CN169374;CLNHGVS=NC_000007.14:g.92517504C>T;CLNREVSTAT=criteria_provided,_conflicting_interpretations;CLNSIG=Conflicting_interpretations_of_pathogenicity;CLNSIGCONF=Benign(1),Likely_benign(1),Uncertain_significance(1);CLNVC=single_nucleotide_variant;CLNVCSO=SO:0001483;CLNVI=Illumina_Clinical_Services_Laboratory,Illumina:584375;GENEINFO=PEX1:5189;MC=SO:0001819|synonymous_variant;ORIGIN=1;RS=142018583;Pangolin=ENSG00000127980.16|-16:0.0|6:-0.0
chr7	92517563	911637	C	T	.	.	ALLELEID=898515;CLNDN=Peroxisome_biogenesis_disorder_1A_(Zellweger);CLNDISDB=MONDO:MONDO:0008953,MedGen:C4721541,OMIM:214100;CLNHGVS=NC_000007.14:g.92517563C>T;CLNREVSTAT=criteria_provided,_single_submitter;CLNSIG=Uncertain_significance;CLNVC=single_nucleotide_variant;CLNVCSO=SO:0001483;CLNVI=Illumina_Clinical_Services_Laboratory,Illumina:1412601;GENEINFO=PEX1:5189;MC=SO:0001583|missense_variant;ORIGIN=1;Pangolin=ENSG00000127980.16|-6:0.0|44:-0.0
chr7	92517576	291249	A	G	.	.	AF_ESP=0.00015;AF_EXAC=0.00066;AF_TGP=0.0002;ALLELEID=275486;CLNDN=Peroxisome_biogenesis_disorder_1A_(Zellweger)|not_provided;CLNDISDB=MONDO:MONDO:0008953,MedGen:C4721541,OMIM:214100|MedGen:CN517202;CLNHGVS=NC_000007.14:g.92517576A>G;CLNREVSTAT=criteria_provided,_conflicting_interpretations;CLNSIG=Conflicting_interpretations_of_pathogenicity;CLNSIGCONF=Benign(1),Uncertain_significance(2);CLNVC=single_nucleotide_variant;CLNVCSO=SO:0001483;CLNVI=Illumina_Clinical_Services_Laboratory,Illumina:1371335;GENEINFO=PEX1:5189;MC=SO:0001819|synonymous_variant;ORIGIN=1;RS=199647157;Pangolin=ENSG00000127980.16|-1:0.0|-19:-0.0
chr7	92517617	1000599	C	A	.	.	ALLELEID=992496;CLNDN=Zellweger_syndrome;CLNDISDB=MONDO:MONDO:0019609,MedGen:C0043459,Orphanet:ORPHA912;CLNHGVS=NC_000007.14:g.92517617C>A;CLNREVSTAT=criteria_provided,_single_submitter;CLNSIG=Uncertain_significance;CLNVC=single_nucleotide_variant;CLNVCSO=SO:0001483;GENEINFO=PEX1:5189;MC=SO:0001583|missense_variant;ORIGIN=1;Pangolin=ENSG00000127980.16|34:0.0|-1:-0.0
chr7	92517624	287502	T	C	.	.	AF_ESP=8e-05;AF_EXAC=2e-05;ALLELEID=271739;CLNDN=Peroxisome_biogenesis_disorder_1A_(Zellweger)|Zellweger_syndrome|not_provided;CLNDISDB=MONDO:MONDO:0008953,MedGen:C4721541,OMIM:214100|MONDO:MONDO:0019609,MedGen:C0043459,Orphanet:ORPHA912|MedGen:CN517202;CLNHGVS=NC_000007.14:g.92517624T>C;CLNREVSTAT=criteria_provided,_multiple_submitters,_no_conflicts;CLNSIG=Uncertain_significance;CLNVC=single_nucleotide_variant;CLNVCSO=SO:0001483;GENEINFO=PEX1:5189;MC=SO:0001583|missense_variant;ORIGIN=1;RS=143206380;Pangolin=ENSG00000127980.16|5:0.01|27:-0.0
chr7	92517626	597369	T	C	.	.	AF_ESP=8e-05;AF_EXAC=1e-05;AF_TGP=0.0002;ALLELEID=588430;CLNDN=Peroxisome_biogenesis_disorder_1A_(Zellweger)|Zellweger_syndrome|not_provided;CLNDISDB=MONDO:MONDO:0008953,MedGen:C4721541,OMIM:214100|MONDO:MONDO:0019609,MedGen:C0043459,Orphanet:ORPHA912|MedGen:CN517202;CLNHGVS=NC_000007.14:g.92517626T>C;CLNREVSTAT=criteria_provided,_multiple_submitters,_no_conflicts;CLNSIG=Uncertain_significance;CLNVC=single_nucleotide_variant;CLNVCSO=SO:0001483;GENEINFO=PEX1:5189;MC=SO:0001583|missense_variant;ORIGIN=1;RS=181796768;Pangolin=ENSG00000127980.16|1:0.0|8:-0.0
chr7	92517663	1043155	G	T	.	.	ALLELEID=1028228;CLNDN=Zellweger_syndrome;CLNDISDB=MONDO:MONDO:0019609,MedGen:C0043459,Orphanet:ORPHA912;CLNHGVS=NC_000007.14:g.92517663G>T;CLNREVSTAT=criteria_provided,_single_submitter;CLNSIG=Uncertain_significance;CLNVC=single_nucleotide_variant;CLNVCSO=SO:0001483;GENEINFO=PEX1:5189;MC=SO:0001583|missense_variant;ORIGIN=1;Pangolin=ENSG00000127980.16|15:0.0|-12:-0.0
chr7	92517685	360930	T	C	.	.	ALLELEID=303601;CLNDN=Peroxisome_biogenesis_disorder_1A_(Zellweger)|Zellweger_syndrome|not_provided;CLNDISDB=MONDO:MONDO:0008953,MedGen:C4721541,OMIM:214100|MONDO:MONDO:0019609,MedGen:C0043459,Orphanet:ORPHA912|MedGen:CN517202;CLNHGVS=NC_000007.14:g.92517685T>C;CLNREVSTAT=criteria_provided,_multiple_submitters,_no_conflicts;CLNSIG=Uncertain_significance;CLNVC=single_nucleotide_variant;CLNVCSO=SO:0001483;CLNVI=Illumina_Clinical_Services_Laboratory,Illumina:813707;GENEINFO=PEX1:5189;MC=SO:0001583|missense_variant;ORIGIN=1;RS=886062506;Pangolin=ENSG00000127980.16|-34:0.0|-7:-0.0
chr7	92517712	1017669	G	C	.	.	ALLELEID=1007679;CLNDN=Zellweger_syndrome;CLNDISDB=MONDO:MONDO:0019609,MedGen:C0043459,Orphanet:ORPHA912;CLNHGVS=NC_000007.14:g.92517712G>C;CLNREVSTAT=criteria_provided,_single_submitter;CLNSIG=Uncertain_significance;CLNVC=single_nucleotide_variant;CLNVCSO=SO:0001483;GENEINFO=PEX1:5189;MC=SO:0001583|missense_variant;ORIGIN=1;Pangolin=ENSG00000127980.16|7:0.0|-34:-0.0
chr7	92517762	497877	G	A	.	.	ALLELEID=489301;CLNDN=not_provided;CLNDISDB=MedGen:CN517202;CLNHGVS=NC_000007.14:g.92517762G>A;CLNREVSTAT=criteria_provided,_single_submitter;CLNSIG=Uncertain_significance;CLNVC=single_nucleotide_variant;CLNVCSO=SO:0001483;GENEINFO=PEX1:5189;MC=SO:0001819|synonymous_variant;ORIGIN=1;RS=1554375514;Pangolin=ENSG00000127980.16|2:0.0|-43:-0.0
chr7	92517791	908690	C	T	.	.	ALLELEID=898516;CLNDN=Peroxisome_biogenesis_disorder_1A_(Zellweger);CLNDISDB=MONDO:MONDO:0008953,MedGen:C4721541,OMIM:214100;CLNHGVS=NC_000007.14:g.92517791C>T;CLNREVSTAT=criteria_provided,_single_submitter;CLNSIG=Uncertain_significance;CLNVC=single_nucleotide_variant;CLNVCSO=SO:0001483;CLNVI=Illumina_Clinical_Services_Laboratory,Illumina:464176;GENEINFO=PEX1:5189;MC=SO:0001583|missense_variant;ORIGIN=1;Pangolin=ENSG00000127980.16|-6:0.0|1:-0.0
chr7	92517794	1036917	A	G	.	.	ALLELEID=1028229;CLNDN=Zellweger_syndrome;CLNDISDB=MONDO:MONDO:0019609,MedGen:C0043459,Orphanet:ORPHA912;CLNHGVS=NC_000007.14:g.92517794A>G;CLNREVSTAT=criteria_provided,_single_submitter;CLNSIG=Uncertain_significance;CLNVC=single_nucleotide_variant;CLNVCSO=SO:0001483;GENEINFO=PEX1:5189;MC=SO:0001583|missense_variant;ORIGIN=1;Pangolin=ENSG00000127980.16|-1:0.0|26:-0.0
chr7	92517794	847180	ATGATGAGTCAACTGG	A	.	.	ALLELEID=833943;CLNDN=Peroxisome_biogenesis_disorder_1A_(Zellweger)|Zellweger_syndrome;CLNDISDB=MONDO:MONDO:0008953,MedGen:C4721541,OMIM:214100|MONDO:MONDO:0019609,MedGen:C0043459,Orphanet:ORPHA912;CLNHGVS=NC_000007.14:g.92517795_92517809del;CLNREVSTAT=criteria_provided,_single_submitter;CLNSIG=Uncertain_significance;CLNVC=Deletion;CLNVCSO=SO:0000159;GENEINFO=PEX1:5189;MC=SO:0001822|inframe_deletion;ORIGIN=1;Pangolin=ENSG00000127980.16|55:0.0|-9:-0.0
chr7	92517822	991199	G	A	.	.	ALLELEID=978405;CLNDN=Zellweger_syndrome;CLNDISDB=MONDO:MONDO:0019609,MedGen:C0043459,Orphanet:ORPHA912;CLNHGVS=NC_000007.14:g.92517822G>A;CLNREVSTAT=no_assertion_criteria_provided;CLNSIG=Uncertain_significance;CLNVC=single_nucleotide_variant;CLNVCSO=SO:0001483;GENEINFO=PEX1:5189;MC=SO:0001819|synonymous_variant;ORIGIN=1;Pangolin=ENSG00000127980.16|27:0.0|-2:-0.0
chr7	92517827	1022318	C	T	.	.	ALLELEID=1007680;CLNDN=Zellweger_syndrome;CLNDISDB=MONDO:MONDO:0019609,MedGen:C0043459,Orphanet:ORPHA912;CLNHGVS=NC_000007.14:g.92517827C>T;CLNREVSTAT=criteria_provided,_single_submitter;CLNSIG=Uncertain_significance;CLNVC=single_nucleotide_variant;CLNVCSO=SO:0001483;GENEINFO=PEX1:5189;MC=SO:0001583|missense_variant;ORIGIN=1;Pangolin=ENSG00000127980.16|22:0.0|-42:-0.0
chr7	92517841	93114	A	T	.	.	AF_ESP=0.00015;AF_EXAC=5e-05;ALLELEID=99021;CLNDN=Zellweger_syndrome|not_provided;CLNDISDB=MONDO:MONDO:0019609,MedGen:C0043459,Orphanet:ORPHA912|MedGen:CN517202;CLNHGVS=NC_000007.14:g.92517841A>T;CLNREVSTAT=criteria_provided,_multiple_submitters,_no_conflicts;CLNSIG=Uncertain_significance;CLNVC=single_nucleotide_variant;CLNVCSO=SO:0001483;GENEINFO=PEX1:5189;MC=SO:0001583|missense_variant;ORIGIN=1;RS=372485912;Pangolin=ENSG00000127980.16|18:0.0|8:-0.0
chr7	92517850	197673	G	A	.	.	AF_EXAC=1e-05;ALLELEID=194834;CLNDN=Peroxisome_biogenesis_disorder_1A_(Zellweger)|Peroxisome_biogenesis_disorder_1B|Heimler_syndrome_1|not_provided;CLNDISDB=MONDO:MONDO:0008953,MedGen:C4721541,OMIM:214100|MONDO:MONDO:0011101,MedGen:C0282527,OMIM:601539|MONDO:MONDO:0024544,MedGen:C4551980,OMIM:234580|MedGen:CN517202;CLNHGVS=NC_000007.14:g.92517850G>A;CLNREVSTAT=criteria_provided,_multiple_submitters,_no_conflicts;CLNSIG=Uncertain_significance;CLNVC=single_nucleotide_variant;CLNVCSO=SO:0001483;GENEINFO=PEX1:5189;MC=SO:0001583|missense_variant;ORIGIN=1;RS=773922257;Pangolin=ENSG00000127980.16|2:0.0|-1:-0.0
chr7	92517868	838437	T	C	.	.	ALLELEID=833944;CLNDN=Zellweger_syndrome;CLNDISDB=MONDO:MONDO:0019609,MedGen:C0043459,Orphanet:ORPHA912;CLNHGVS=NC_000007.14:g.92517868T>C;CLNREVSTAT=criteria_provided,_single_submitter;CLNSIG=Uncertain_significance;CLNVC=single_nucleotide_variant;CLNVCSO=SO:0001483;GENEINFO=PEX1:5189;MC=SO:0001583|missense_variant;ORIGIN=1;Pangolin=ENSG00000127980.16|0:0.0|-19:-0.0
chr7	92517870	197675	G	C	.	.	AF_ESP=0.00046;AF_EXAC=0.00019;AF_TGP=0.0006;ALLELEID=194836;CLNDN=Peroxisome_biogenesis_disorder_1A_(Zellweger)|not_provided;CLNDISDB=MONDO:MONDO:0008953,MedGen:C4721541,OMIM:214100|MedGen:CN517202;CLNHGVS=NC_000007.14:g.92517870G>C;CLNREVSTAT=criteria_provided,_conflicting_interpretations;CLNSIG=Conflicting_interpretations_of_pathogenicity;CLNSIGCONF=Benign(1),Uncertain_significance(1);CLNVC=single_nucleotide_variant;CLNVCSO=SO:0001483;GENEINFO=PEX1:5189;MC=SO:0001819|synonymous_variant;ORIGIN=1;RS=151041559;Pangolin=ENSG00000127980.16|-21:0.0|-21:-0.0
chr7	92517873	958022	T	G	.	.	ALLELEID=945791;CLNDN=Zellweger_syndrome;CLNDISDB=MONDO:MONDO:0019609,MedGen:C0043459,Orphanet:ORPHA912;CLNHGVS=NC_000007.14:g.92517873T>G;CLNREVSTAT=criteria_provided,_single_submitter;CLNSIG=Uncertain_significance;CLNVC=single_nucleotide_variant;CLNVCSO=SO:0001483;GENEINFO=PEX1:5189;MC=SO:0001583|missense_variant;ORIGIN=1;Pangolin=ENSG00000127980.16|-24:0.0|6:-0.0
chr7	92517878	285000	G	A	.	.	AF_ESP=0.00192;AF_EXAC=0.00064;AF_TGP=0.0014;ALLELEID=269237;CLNDN=Peroxisome_biogenesis_disorder_1A_(Zellweger)|not_specified|not_provided;CLNDISDB=MONDO:MONDO:0008953,MedGen:C4721541,OMIM:214100|MedGen:CN169374|MedGen:CN517202;CLNHGVS=NC_000007.14:g.92517878G>A;CLNREVSTAT=criteria_provided,_conflicting_interpretations;CLNSIG=Conflicting_interpretations_of_pathogenicity;CLNSIGCONF=Likely_benign(2),Uncertain_significance(1);CLNVC=single_nucleotide_variant;CLNVCSO=SO:0001483;CLNVI=Illumina_Clinical_Services_Laboratory,Illumina:585495;GENEINFO=PEX1:5189;MC=SO:0001583|missense_variant;ORIGIN=1;RS=141798874;Pangolin=ENSG00000127980.16|2:0.0|-29:-0.0
chr7	92517885	594510	C	G	.	.	ALLELEID=585573;CLNDN=not_provided;CLNDISDB=MedGen:CN517202;CLNHGVS=NC_000007.14:g.92517885C>G;CLNREVSTAT=criteria_provided,_single_submitter;CLNSIG=Uncertain_significance;CLNVC=single_nucleotide_variant;CLNVCSO=SO:0001483;GENEINFO=PEX1:5189;MC=SO:0001583|missense_variant;ORIGIN=1;RS=1562866915;Pangolin=ENSG00000127980.16|-26:0.0|-36:-0.0
chr7	92517888	167445	C	T	.	.	AF_ESP=0.00015;AF_EXAC=0.00017;AF_TGP=0.0002;ALLELEID=177929;CLNDN=Peroxisome_biogenesis_disorder_1A_(Zellweger)|Zellweger_syndrome|Heimler_syndrome_1|not_provided;CLNDISDB=MONDO:MONDO:0008953,MedGen:C4721541,OMIM:214100|MONDO:MONDO:0019609,MedGen:C0043459,Orphanet:ORPHA912|MONDO:MONDO:0024544,MedGen:C4551980,OMIM:234580|MedGen:CN517202;CLNHGVS=NC_000007.14:g.92517888C>T;CLNREVSTAT=criteria_provided,_multiple_submitters,_no_conflicts;CLNSIG=Uncertain_significance;CLNVC=single_nucleotide_variant;CLNVCSO=SO:0001483;CLNVI=Illumina_Clinical_Services_Laboratory,Illumina:546019;GENEINFO=PEX1:5189;MC=SO:0001582|initiatior_codon_variant,SO:0001583|missense_variant;ORIGIN=1;RS=200752969;Pangolin=ENSG00000127980.16|33:0.0|-39:-0.0
chr7	92517904	596973	C	T	.	.	AF_ESP=8e-05;AF_EXAC=1e-05;ALLELEID=588034;CLNDN=not_provided;CLNDISDB=MedGen:CN517202;CLNHGVS=NC_000007.14:g.92517904C>T;CLNREVSTAT=criteria_provided,_single_submitter;CLNSIG=Uncertain_significance;CLNVC=single_nucleotide_variant;CLNVCSO=SO:0001483;GENEINFO=PEX1:5189;MC=SO:0001583|missense_variant,SO:0001623|5_prime_UTR_variant;ORIGIN=1;RS=369126779;Pangolin=ENSG00000127980.16|-3:0.0|8:-0.0
chr7	92517937	360931	T	C	.	.	ALLELEID=303608;CLNDN=Peroxisome_biogenesis_disorder_1A_(Zellweger);CLNDISDB=MONDO:MONDO:0008953,MedGen:C4721541,OMIM:214100;CLNHGVS=NC_000007.14:g.92517937T>C;CLNREVSTAT=criteria_provided,_multiple_submitters,_no_conflicts;CLNSIG=Uncertain_significance;CLNVC=single_nucleotide_variant;CLNVCSO=SO:0001483;CLNVI=Illumina_Clinical_Services_Laboratory,Illumina:122137;GENEINFO=PEX1:5189;MC=SO:0001583|missense_variant,SO:0001623|5_prime_UTR_variant;ORIGIN=1;RS=886062507;Pangolin=ENSG00000127980.16|1:0.0|43:-0.0
chr7	92517968	805118	G	C	.	.	ALLELEID=793252;CLNDN=not_provided;CLNDISDB=MedGen:CN517202;CLNHGVS=NC_000007.14:g.92517968G>C;CLNREVSTAT=criteria_provided,_single_submitter;CLNSIG=Uncertain_significance;CLNVC=single_nucleotide_variant;CLNVCSO=SO:0001483;GENEINFO=PEX1:5189;MC=SO:0001583|missense_variant,SO:0001623|5_prime_UTR_variant;ORIGIN=1;RS=149806989;Pangolin=ENSG00000127980.16|12:0.0|12:-0.0
chr7	92517970	963759	C	G	.	.	ALLELEID=945792;CLNDN=Zellweger_syndrome;CLNDISDB=MONDO:MONDO:0019609,MedGen:C0043459,Orphanet:ORPHA912;CLNHGVS=NC_000007.14:g.92517970C>G;CLNREVSTAT=criteria_provided,_single_submitter;CLNSIG=Uncertain_significance;CLNVC=single_nucleotide_variant;CLNVCSO=SO:0001483;GENEINFO=PEX1:5189;MC=SO:0001583|missense_variant,SO:0001623|5_prime_UTR_variant;ORIGIN=1;Pangolin=ENSG00000127980.16|0:0.0|10:-0.0
chr7	92517971	1023864	G	A	.	.	ALLELEID=1007681;CLNDN=Zellweger_syndrome;CLNDISDB=MONDO:MONDO:0019609,MedGen:C0043459,Orphanet:ORPHA912;CLNHGVS=NC_000007.14:g.92517971G>A;CLNREVSTAT=criteria_provided,_single_submitter;CLNSIG=Uncertain_significance;CLNVC=single_nucleotide_variant;CLNVCSO=SO:0001483;GENEINFO=PEX1:5189;MC=SO:0001583|missense_variant,SO:0001623|5_prime_UTR_variant;ORIGIN=1;Pangolin=ENSG00000127980.16|1:0.0|9:-0.0
chr7	92517974	849101	T	G	.	.	ALLELEID=833945;CLNDN=Zellweger_syndrome;CLNDISDB=MONDO:MONDO:0019609,MedGen:C0043459,Orphanet:ORPHA912;CLNHGVS=NC_000007.14:g.92517974T>G;CLNREVSTAT=criteria_provided,_single_submitter;CLNSIG=Uncertain_significance;CLNVC=single_nucleotide_variant;CLNVCSO=SO:0001483;GENEINFO=PEX1:5189;MC=SO:0001583|missense_variant,SO:0001623|5_prime_UTR_variant;ORIGIN=1;Pangolin=ENSG00000127980.16|37:0.0|6:-0.0
chr7	92517980	594489	G	A	.	.	AF_EXAC=1e-05;ALLELEID=585552;CLNDN=not_provided;CLNDISDB=MedGen:CN517202;CLNHGVS=NC_000007.14:g.92517980G>A;CLNREVSTAT=criteria_provided,_single_submitter;CLNSIG=Uncertain_significance;CLNVC=single_nucleotide_variant;CLNVCSO=SO:0001483;GENEINFO=PEX1:5189;MC=SO:0001583|missense_variant,SO:0001623|5_prime_UTR_variant;ORIGIN=1;RS=760387811;Pangolin=ENSG00000127980.16|47:0.0|0:-0.0
chr7	92517990	286861	G	T	.	.	ALLELEID=271098;CLNDN=not_provided;CLNDISDB=MedGen:CN517202;CLNHGVS=NC_000007.14:g.92517990G>T;CLNREVSTAT=criteria_provided,_single_submitter;CLNSIG=Uncertain_significance;CLNVC=single_nucleotide_variant;CLNVCSO=SO:0001483;GENEINFO=PEX1:5189;MC=SO:0001819|synonymous_variant,SO:0001623|5_prime_UTR_variant;ORIGIN=1;RS=886043502;Pangolin=ENSG00000127980.16|37:0.0|-10:-0.01
chr7	92518040	598466	C	A	.	.	ALLELEID=589527;CLNDN=not_provided;CLNDISDB=MedGen:CN517202;CLNHGVS=NC_000007.14:g.92518040C>A;CLNREVSTAT=criteria_provided,_single_submitter;CLNSIG=Uncertain_significance;CLNVC=single_nucleotide_variant;CLNVCSO=SO:0001483;GENEINFO=PEX1:5189;MC=SO:0001583|missense_variant,SO:0001623|5_prime_UTR_variant;ORIGIN=1;RS=372455445;Pangolin=ENSG00000127980.16|2:0.01|19:-0.0
chr7	92518136	928944	C	T	.	.	ALLELEID=917462;CLNDN=Zellweger_syndrome|not_specified;CLNDISDB=MONDO:MONDO:0019609,MedGen:C0043459,Orphanet:ORPHA912|MedGen:CN169374;CLNHGVS=NC_000007.14:g.92518136C>T;CLNREVSTAT=criteria_provided,_multiple_submitters,_no_conflicts;CLNSIG=Uncertain_significance;CLNVC=single_nucleotide_variant;CLNVCSO=SO:0001483;GENEINFO=PEX1:5189;MC=SO:0001627|intron_variant;ORIGIN=1;Pangolin=ENSG00000127980.16|25:0.01|5:-0.94
chr7	92518145	285002	T	C	.	.	AF_ESP=0.00277;AF_EXAC=0.00059;AF_TGP=0.0022;ALLELEID=269239;CLNDN=Peroxisome_biogenesis_disorder_1A_(Zellweger)|not_specified;CLNDISDB=MONDO:MONDO:0008953,MedGen:C4721541,OMIM:214100|MedGen:CN169374;CLNHGVS=NC_000007.14:g.92518145T>C;CLNREVSTAT=criteria_provided,_conflicting_interpretations;CLNSIG=Conflicting_interpretations_of_pathogenicity;CLNSIGCONF=Benign(1),Likely_benign(1),Uncertain_significance(1);CLNVC=single_nucleotide_variant;CLNVCSO=SO:0001483;CLNVI=Illumina_Clinical_Services_Laboratory,Illumina:1404901;GENEINFO=PEX1:5189;MC=SO:0001819|synonymous_variant,SO:0001623|5_prime_UTR_variant;ORIGIN=1;RS=149729088;Pangolin=ENSG00000127980.16|-8:0.0|-4:-0.01
chr7	92518149	597317	A	G	.	.	ALLELEID=588378;CLNDN=not_provided;CLNDISDB=MedGen:CN517202;CLNHGVS=NC_000007.14:g.92518149A>G;CLNREVSTAT=criteria_provided,_single_submitter;CLNSIG=Uncertain_significance;CLNVC=single_nucleotide_variant;CLNVCSO=SO:0001483;GENEINFO=PEX1:5189;MC=SO:0001583|missense_variant,SO:0001623|5_prime_UTR_variant;ORIGIN=1;RS=1562867275;Pangolin=ENSG00000127980.16|-8:0.01|12:-0.0
chr7	92518156	962425	T	C	.	.	ALLELEID=945793;CLNDN=Zellweger_syndrome;CLNDISDB=MONDO:MONDO:0019609,MedGen:C0043459,Orphanet:ORPHA912;CLNHGVS=NC_000007.14:g.92518156T>C;CLNREVSTAT=criteria_provided,_single_submitter;CLNSIG=Uncertain_significance;CLNVC=single_nucleotide_variant;CLNVCSO=SO:0001483;GENEINFO=PEX1:5189;MC=SO:0001583|missense_variant,SO:0001623|5_prime_UTR_variant;ORIGIN=1;Pangolin=ENSG00000127980.16|5:0.79|-15:-0.41
chr7	92518158	1039699	T	C	.	.	ALLELEID=1028230;CLNDN=Zellweger_syndrome;CLNDISDB=MONDO:MONDO:0019609,MedGen:C0043459,Orphanet:ORPHA912;CLNHGVS=NC_000007.14:g.92518158T>C;CLNREVSTAT=criteria_provided,_single_submitter;CLNSIG=Uncertain_significance;CLNVC=single_nucleotide_variant;CLNVCSO=SO:0001483;GENEINFO=PEX1:5189;MC=SO:0001583|missense_variant,SO:0001623|5_prime_UTR_variant;ORIGIN=1;Pangolin=ENSG00000127980.16|-21:0.0|-17:-0.01
chr7	92518160	288024	C	T	.	.	AF_ESP=8e-05;AF_EXAC=2e-05;AF_TGP=0.0002;ALLELEID=272261;CLNDN=Peroxisome_biogenesis_disorder_1A_(Zellweger)|not_provided;CLNDISDB=MONDO:MONDO:0008953,MedGen:C4721541,OMIM:214100|MedGen:CN517202;CLNHGVS=NC_000007.14:g.92518160C>T;CLNREVSTAT=criteria_provided,_conflicting_interpretations;CLNSIG=Conflicting_interpretations_of_pathogenicity;CLNSIGCONF=Likely_benign(1),Uncertain_significance(1);CLNVC=single_nucleotide_variant;CLNVCSO=SO:0001483;GENEINFO=PEX1:5189;MC=SO:0001819|synonymous_variant,SO:0001623|5_prime_UTR_variant;ORIGIN=1;RS=368714078;Pangolin=ENSG00000127980.16|-23:0.0|-19:-0.01
chr7	92518173	1056686	A	G	.	.	ALLELEID=1045178;CLNDN=Zellweger_syndrome;CLNDISDB=MONDO:MONDO:0019609,MedGen:C0043459,Orphanet:ORPHA912;CLNHGVS=NC_000007.14:g.92518173A>G;CLNREVSTAT=criteria_provided,_single_submitter;CLNSIG=Uncertain_significance;CLNVC=single_nucleotide_variant;CLNVCSO=SO:0001483;GENEINFO=PEX1:5189;MC=SO:0001583|missense_variant,SO:0001623|5_prime_UTR_variant;ORIGIN=1;Pangolin=ENSG00000127980.16|-32:0.02|2:-0.0
chr7	92518182	1039154	G	A	.	.	ALLELEID=1028231;CLNDN=Zellweger_syndrome;CLNDISDB=MONDO:MONDO:0019609,MedGen:C0043459,Orphanet:ORPHA912;CLNHGVS=NC_000007.14:g.92518182G>A;CLNREVSTAT=criteria_provided,_single_submitter;CLNSIG=Uncertain_significance;CLNVC=single_nucleotide_variant;CLNVCSO=SO:0001483;GENEINFO=PEX1:5189;MC=SO:0001583|missense_variant,SO:0001623|5_prime_UTR_variant;ORIGIN=1;Pangolin=ENSG00000127980.16|-22:0.0|-41:-0.04
chr7	92518243	1020247	C	T	.	.	ALLELEID=1007682;CLNDN=Zellweger_syndrome;CLNDISDB=MONDO:MONDO:0019609,MedGen:C0043459,Orphanet:ORPHA912;CLNHGVS=NC_000007.14:g.92518243C>T;CLNREVSTAT=criteria_provided,_single_submitter;CLNSIG=Uncertain_significance;CLNVC=single_nucleotide_variant;CLNVCSO=SO:0001483;GENEINFO=PEX1:5189;MC=SO:0001583|missense_variant,SO:0001623|5_prime_UTR_variant;ORIGIN=1;Pangolin=ENSG00000127980.16|-25:0.0|12:-0.02
chr7	92518250	197148	C	T	.	.	AF_EXAC=2e-05;AF_TGP=0.0002;ALLELEID=194309;CLNDN=not_provided;CLNDISDB=MedGen:CN517202;CLNHGVS=NC_000007.14:g.92518250C>T;CLNREVSTAT=criteria_provided,_single_submitter;CLNSIG=Uncertain_significance;CLNVC=single_nucleotide_variant;CLNVCSO=SO:0001483;GENEINFO=PEX1:5189;MC=SO:0001819|synonymous_variant,SO:0001623|5_prime_UTR_variant;ORIGIN=1;RS=200866361;Pangolin=ENSG00000127980.16|-32:0.0|5:-0.01
chr7	92518995	596203	C	T	.	.	ALLELEID=587264;CLNDN=not_provided;CLNDISDB=MedGen:CN517202;CLNHGVS=NC_000007.14:g.92518995C>T;CLNREVSTAT=criteria_provided,_single_submitter;CLNSIG=Uncertain_significance;CLNVC=single_nucleotide_variant;CLNVCSO=SO:0001483;GENEINFO=PEX1:5189;MC=SO:0001819|synonymous_variant,SO:0001623|5_prime_UTR_variant;ORIGIN=1;RS=1485077349;Pangolin=ENSG00000127980.16|-35:0.29|0:-0.81
chr7	92519022	93111	G	C	.	.	AF_ESP=0.00231;AF_EXAC=0.0022;AF_TGP=0.001;ALLELEID=99018;CLNDN=Peroxisome_biogenesis_disorder_1A_(Zellweger)|not_specified|not_provided;CLNDISDB=MONDO:MONDO:0008953,MedGen:C4721541,OMIM:214100|MedGen:CN169374|MedGen:CN517202;CLNHGVS=NC_000007.14:g.92519022G>C;CLNREVSTAT=criteria_provided,_conflicting_interpretations;CLNSIG=Conflicting_interpretations_of_pathogenicity;CLNSIGCONF=Benign(2),Likely_benign(1),Uncertain_significance(1);CLNVC=single_nucleotide_variant;CLNVCSO=SO:0001483;CLNVI=Illumina_Clinical_Services_Laboratory,Illumina:144897;GENEINFO=PEX1:5189;MC=SO:0001819|synonymous_variant,SO:0001623|5_prime_UTR_variant;ORIGIN=1;RS=71560821;Pangolin=ENSG00000127980.16|-27:0.13|9:-0.0
chr7	92519047	1058531	G	T	.	.	ALLELEID=1045179;CLNDN=Zellweger_syndrome;CLNDISDB=MONDO:MONDO:0019609,MedGen:C0043459,Orphanet:ORPHA912;CLNHGVS=NC_000007.14:g.92519047G>T;CLNREVSTAT=criteria_provided,_single_submitter;CLNSIG=Uncertain_significance;CLNVC=single_nucleotide_variant;CLNVCSO=SO:0001483;GENEINFO=PEX1:5189;MC=SO:0001583|missense_variant,SO:0001623|5_prime_UTR_variant;ORIGIN=1;Pangolin=ENSG00000127980.16|5:0.0|31:-0.05
chr7	92519059	288355	G	A	.	.	AF_ESP=0.00015;AF_EXAC=7e-05;ALLELEID=272592;CLNDN=not_provided;CLNDISDB=MedGen:CN517202;CLNHGVS=NC_000007.14:g.92519059G>A;CLNREVSTAT=criteria_provided,_single_submitter;CLNSIG=Uncertain_significance;CLNVC=single_nucleotide_variant;CLNVCSO=SO:0001483;GENEINFO=PEX1:5189;MC=SO:0001583|missense_variant,SO:0001623|5_prime_UTR_variant;ORIGIN=1;RS=369100815;Pangolin=ENSG00000127980.16|19:0.03|19:-0.01
chr7	92522102	593554	C	T	.	.	ALLELEID=584618;CLNDN=not_provided;CLNDISDB=MedGen:CN517202;CLNHGVS=NC_000007.14:g.92522102C>T;CLNREVSTAT=criteria_provided,_single_submitter;CLNSIG=Uncertain_significance;CLNVC=single_nucleotide_variant;CLNVCSO=SO:0001483;GENEINFO=PEX1:5189;MC=SO:0001819|synonymous_variant,SO:0001623|5_prime_UTR_variant;ORIGIN=1;RS=1562869817;Pangolin=ENSG00000127980.16|-10:0.0|0:-0.68
chr7	92522112	1018391	T	A	.	.	ALLELEID=1007683;CLNDN=Zellweger_syndrome;CLNDISDB=MONDO:MONDO:0019609,MedGen:C0043459,Orphanet:ORPHA912;CLNHGVS=NC_000007.14:g.92522112T>A;CLNREVSTAT=criteria_provided,_single_submitter;CLNSIG=Uncertain_significance;CLNVC=single_nucleotide_variant;CLNVCSO=SO:0001483;GENEINFO=PEX1:5189;MC=SO:0001583|missense_variant,SO:0001623|5_prime_UTR_variant;ORIGIN=1;Pangolin=ENSG00000127980.16|-10:0.0|29:-0.0
chr7	92522121	502318	C	T	.	.	AF_EXAC=1e-05;ALLELEID=493742;CLNDN=Peroxisome_biogenesis_disorder_1A_(Zellweger)|Peroxisome_biogenesis_disorder_1B|Heimler_syndrome_1|not_provided;CLNDISDB=MONDO:MONDO:0008953,MedGen:C4721541,OMIM:214100|MONDO:MONDO:0011101,MedGen:C0282527,OMIM:601539|MONDO:MONDO:0024544,MedGen:C4551980,OMIM:234580|MedGen:CN517202;CLNHGVS=NC_000007.14:g.92522121C>T;CLNREVSTAT=criteria_provided,_multiple_submitters,_no_conflicts;CLNSIG=Uncertain_significance;CLNVC=single_nucleotide_variant;CLNVCSO=SO:0001483;GENEINFO=PEX1:5189;MC=SO:0001583|missense_variant,SO:0001623|5_prime_UTR_variant;ORIGIN=9;RS=771224088;Pangolin=ENSG00000127980.16|46:0.0|-19:-0.07
chr7	92522228	729928	C	T	.	.	AF_EXAC=4e-05;ALLELEID=736329;CLNDN=Peroxisome_biogenesis_disorder_1A_(Zellweger)|Zellweger_syndrome;CLNDISDB=MONDO:MONDO:0008953,MedGen:C4721541,OMIM:214100|MONDO:MONDO:0019609,MedGen:C0043459,Orphanet:ORPHA912;CLNHGVS=NC_000007.14:g.92522228C>T;CLNREVSTAT=criteria_provided,_conflicting_interpretations;CLNSIG=Conflicting_interpretations_of_pathogenicity;CLNSIGCONF=Likely_benign(1),Uncertain_significance(1);CLNVC=single_nucleotide_variant;CLNVCSO=SO:0001483;CLNVI=Illumina_Clinical_Services_Laboratory,Illumina:817959;GENEINFO=PEX1:5189;MC=SO:0001819|synonymous_variant,SO:0001623|5_prime_UTR_variant;ORIGIN=1;RS=202230667;Pangolin=ENSG00000127980.16|17:0.0|17:-0.04
chr7	92522231	970115	T	G	.	.	ALLELEID=955254;CLNDN=Zellweger_syndrome;CLNDISDB=MONDO:MONDO:0019609,MedGen:C0043459,Orphanet:ORPHA912;CLNHGVS=NC_000007.14:g.92522231T>G;CLNREVSTAT=criteria_provided,_single_submitter;CLNSIG=Uncertain_significance;CLNVC=single_nucleotide_variant;CLNVCSO=SO:0001483;GENEINFO=PEX1:5189;MC=SO:0001583|missense_variant,SO:0001623|5_prime_UTR_variant;ORIGIN=1;Pangolin=ENSG00000127980.16|14:0.01|7:-0.0
chr7	92522241	1046878	T	C	.	.	ALLELEID=1028232;CLNDN=Zellweger_syndrome;CLNDISDB=MONDO:MONDO:0019609,MedGen:C0043459,Orphanet:ORPHA912;CLNHGVS=NC_000007.14:g.92522241T>C;CLNREVSTAT=criteria_provided,_single_submitter;CLNSIG=Uncertain_significance;CLNVC=single_nucleotide_variant;CLNVCSO=SO:0001483;GENEINFO=PEX1:5189;MC=SO:0001583|missense_variant,SO:0001623|5_prime_UTR_variant;ORIGIN=1;Pangolin=ENSG00000127980.16|4:0.01|-3:-0.0
chr7	92522254	195076	A	G	.	.	AF_ESP=0.00169;AF_EXAC=0.00053;AF_TGP=0.0012;ALLELEID=192238;CLNDN=Peroxisome_biogenesis_disorder_1A_(Zellweger)|Zellweger_syndrome|not_specified;CLNDISDB=MONDO:MONDO:0008953,MedGen:C4721541,OMIM:214100|MONDO:MONDO:0019609,MedGen:C0043459,Orphanet:ORPHA912|MedGen:CN169374;CLNHGVS=NC_000007.14:g.92522254A>G;CLNREVSTAT=criteria_provided,_conflicting_interpretations;CLNSIG=Conflicting_interpretations_of_pathogenicity;CLNSIGCONF=Benign(1),Likely_benign(2),Uncertain_significance(1);CLNVC=single_nucleotide_variant;CLNVCSO=SO:0001483;CLNVI=Illumina_Clinical_Services_Laboratory,Illumina:548876;GENEINFO=PEX1:5189;MC=SO:0001627|intron_variant;ORIGIN=1;RS=377337949;Pangolin=ENSG00000127980.16|39:0.0|-9:-0.02
chr7	92528297	360932	G	A	.	.	ALLELEID=307062;CLNDN=Peroxisome_biogenesis_disorder_1A_(Zellweger);CLNDISDB=MONDO:MONDO:0008953,MedGen:C4721541,OMIM:214100;CLNHGVS=NC_000007.14:g.92528297G>A;CLNREVSTAT=criteria_provided,_conflicting_interpretations;CLNSIG=Conflicting_interpretations_of_pathogenicity;CLNSIGCONF=Likely_benign(1),Uncertain_significance(1);CLNVC=single_nucleotide_variant;CLNVCSO=SO:0001483;CLNVI=Illumina_Clinical_Services_Laboratory,Illumina:204270;GENEINFO=PEX1:5189;MC=SO:0001627|intron_variant;ORIGIN=1;RS=886062508;Pangolin=ENSG00000127980.16|9:0.0|10:-0.03
chr7	92528299	991200	C	T	.	.	ALLELEID=978406;CLNDN=Zellweger_syndrome;CLNDISDB=MONDO:MONDO:0019609,MedGen:C0043459,Orphanet:ORPHA912;CLNHGVS=NC_000007.14:g.92528299C>T;CLNREVSTAT=no_assertion_criteria_provided;CLNSIG=Uncertain_significance;CLNVC=single_nucleotide_variant;CLNVCSO=SO:0001483;GENEINFO=PEX1:5189;MC=SO:0001627|intron_variant;ORIGIN=1;Pangolin=ENSG00000127980.16|8:0.05|7:-0.0
chr7	92528308	554207	T	TGCA	.	.	ALLELEID=544347;CLNDN=Peroxisome_biogenesis_disorder_1A_(Zellweger);CLNDISDB=MONDO:MONDO:0008953,MedGen:C4721541,OMIM:214100;CLNHGVS=NC_000007.14:g.92528310_92528312CAG[3];CLNREVSTAT=criteria_provided,_single_submitter;CLNSIG=Uncertain_significance;CLNVC=Microsatellite;CLNVCSO=SO:0000289;GENEINFO=PEX1:5189;MC=SO:0001821|inframe_insertion,SO:0001623|5_prime_UTR_variant;ORIGIN=0;RS=1554378340;Pangolin=ENSG00000127980.16|-1:0.01|-1:-0.03
chr7	92528340	751270	C	T	.	.	ALLELEID=766463;CLNDN=Peroxisome_biogenesis_disorder_1A_(Zellweger)|not_provided;CLNDISDB=MONDO:MONDO:0008953,MedGen:C4721541,OMIM:214100|MedGen:CN517202;CLNHGVS=NC_000007.14:g.92528340C>T;CLNREVSTAT=criteria_provided,_conflicting_interpretations;CLNSIG=Conflicting_interpretations_of_pathogenicity;CLNSIGCONF=Likely_benign(1),Uncertain_significance(1);CLNVC=single_nucleotide_variant;CLNVCSO=SO:0001483;CLNVI=Illumina_Clinical_Services_Laboratory,Illumina:1301018;GENEINFO=PEX1:5189;MC=SO:0001819|synonymous_variant,SO:0001623|5_prime_UTR_variant;ORIGIN=1;RS=1445565547;Pangolin=ENSG00000127980.16|-33:0.0|-33:-0.01
chr7	92528366	597033	C	G	.	.	ALLELEID=588094;CLNDN=not_provided;CLNDISDB=MedGen:CN517202;CLNHGVS=NC_000007.14:g.92528366C>G;CLNREVSTAT=criteria_provided,_single_submitter;CLNSIG=Uncertain_significance;CLNVC=single_nucleotide_variant;CLNVCSO=SO:0001483;GENEINFO=PEX1:5189;MC=SO:0001583|missense_variant,SO:0001623|5_prime_UTR_variant;ORIGIN=1;RS=1259410204;Pangolin=ENSG00000127980.16|-45:0.0|-20:-0.0
chr7	92528368	999512	T	C	.	.	ALLELEID=992497;CLNDN=Zellweger_syndrome;CLNDISDB=MONDO:MONDO:0019609,MedGen:C0043459,Orphanet:ORPHA912;CLNHGVS=NC_000007.14:g.92528368T>C;CLNREVSTAT=criteria_provided,_single_submitter;CLNSIG=Uncertain_significance;CLNVC=single_nucleotide_variant;CLNVCSO=SO:0001483;GENEINFO=PEX1:5189;MC=SO:0001583|missense_variant,SO:0001623|5_prime_UTR_variant;ORIGIN=1;Pangolin=ENSG00000127980.16|-1:0.01|-47:-0.01
chr7	92528397	553401	G	GCCT	.	.	ALLELEID=544671;CLNDN=Peroxisome_biogenesis_disorder_1A_(Zellweger);CLNDISDB=MONDO:MONDO:0008953,MedGen:C4721541,OMIM:214100;CLNHGVS=NC_000007.14:g.92528400_92528402dup;CLNREVSTAT=criteria_provided,_single_submitter;CLNSIG=Uncertain_significance;CLNVC=Duplication;CLNVCSO=SO:1000035;GENEINFO=PEX1:5189;MC=SO:0001821|inframe_insertion,SO:0001623|5_prime_UTR_variant;ORIGIN=0;RS=1554378403;Pangolin=ENSG00000127980.16|1:0.0|4:-0.0
chr7	92528413	594060	G	T	.	.	AF_TGP=0.0004;ALLELEID=585123;CLNDN=not_provided;CLNDISDB=MedGen:CN517202;CLNHGVS=NC_000007.14:g.92528413G>T;CLNREVSTAT=criteria_provided,_single_submitter;CLNSIG=Uncertain_significance;CLNVC=single_nucleotide_variant;CLNVCSO=SO:0001483;GENEINFO=PEX1:5189;MC=SO:0001583|missense_variant,SO:0001623|5_prime_UTR_variant;ORIGIN=1;RS=537242377;Pangolin=ENSG00000127980.16|-2:0.0|-15:-0.0
chr7	92528419	1014801	C	A	.	.	ALLELEID=1007684;CLNDN=Zellweger_syndrome;CLNDISDB=MONDO:MONDO:0019609,MedGen:C0043459,Orphanet:ORPHA912;CLNHGVS=NC_000007.14:g.92528419C>A;CLNREVSTAT=criteria_provided,_single_submitter;CLNSIG=Uncertain_significance;CLNVC=single_nucleotide_variant;CLNVCSO=SO:0001483;GENEINFO=PEX1:5189;MC=SO:0001583|missense_variant,SO:0001623|5_prime_UTR_variant;ORIGIN=1;Pangolin=ENSG00000127980.16|48:0.0|48:-0.0
chr7	92528454	360933	T	C	.	.	AF_ESP=0.00055;AF_EXAC=0.00029;ALLELEID=311940;CLNDN=Peroxisome_biogenesis_disorder_1A_(Zellweger);CLNDISDB=MONDO:MONDO:0008953,MedGen:C4721541,OMIM:214100;CLNHGVS=NC_000007.14:g.92528454T>C;CLNREVSTAT=criteria_provided,_single_submitter;CLNSIG=Uncertain_significance;CLNVC=single_nucleotide_variant;CLNVCSO=SO:0001483;CLNVI=Illumina_Clinical_Services_Laboratory,Illumina:791043;GENEINFO=PEX1:5189;MC=SO:0001623|5_prime_UTR_variant;ORIGIN=1;RS=368326503;Pangolin=ENSG00000127980.16|2:0.0|13:-0.0
chr7	92528478	360934	A	C	.	.	AF_EXAC=0.00125;AF_TGP=0.0004;ALLELEID=311975;CLNDN=Peroxisome_biogenesis_disorder_1A_(Zellweger);CLNDISDB=MONDO:MONDO:0008953,MedGen:C4721541,OMIM:214100;CLNHGVS=NC_000007.14:g.92528478A>C;CLNREVSTAT=criteria_provided,_single_submitter;CLNSIG=Uncertain_significance;CLNVC=single_nucleotide_variant;CLNVCSO=SO:0001483;CLNVI=Illumina_Clinical_Services_Laboratory,Illumina:829443;GENEINFO=PEX1:5189;MC=SO:0001623|5_prime_UTR_variant;ORIGIN=1;RS=572810743;Pangolin=ENSG00000127980.16|-32:0.0|-11:-0.0
chr7	92528480	360935	A	G	.	.	ALLELEID=303609;CLNDN=Peroxisome_biogenesis_disorder_1A_(Zellweger);CLNDISDB=MONDO:MONDO:0008953,MedGen:C4721541,OMIM:214100;CLNHGVS=NC_000007.14:g.92528480A>G;CLNREVSTAT=criteria_provided,_single_submitter;CLNSIG=Uncertain_significance;CLNVC=single_nucleotide_variant;CLNVCSO=SO:0001483;CLNVI=Illumina_Clinical_Services_Laboratory,Illumina:615488;GENEINFO=PEX1:5189;MC=SO:0001623|5_prime_UTR_variant;ORIGIN=1;RS=886062509;Pangolin=ENSG00000127980.16|-28:0.0|-13:-0.0
chr7	92528509	360936	T	C	.	.	ALLELEID=311977;CLNDN=Peroxisome_biogenesis_disorder_1A_(Zellweger);CLNDISDB=MONDO:MONDO:0008953,MedGen:C4721541,OMIM:214100;CLNHGVS=NC_000007.14:g.92528509T>C;CLNREVSTAT=criteria_provided,_single_submitter;CLNSIG=Uncertain_significance;CLNVC=single_nucleotide_variant;CLNVCSO=SO:0001483;CLNVI=Illumina_Clinical_Services_Laboratory,Illumina:628055;GENEINFO=PEX1:5189;MC=SO:0001623|5_prime_UTR_variant;ORIGIN=1;RS=886062510;Pangolin=ENSG00000127980.16|-11:0.0|-42:-0.0
chr7	92528512	910470	G	C	.	.	ALLELEID=898517;CLNDN=Peroxisome_biogenesis_disorder_1A_(Zellweger);CLNDISDB=MONDO:MONDO:0008953,MedGen:C4721541,OMIM:214100;CLNHGVS=NC_000007.14:g.92528512G>C;CLNREVSTAT=criteria_provided,_single_submitter;CLNSIG=Uncertain_significance;CLNVC=single_nucleotide_variant;CLNVCSO=SO:0001483;CLNVI=Illumina_Clinical_Services_Laboratory,Illumina:1333258;GENEINFO=PEX1:5189;MC=SO:0001623|5_prime_UTR_variant;ORIGIN=1;Pangolin=ENSG00000127980.16|-20:0.0|-45:-0.0
chr7	92528517	910471	G	C	.	.	ALLELEID=898518;CLNDN=Peroxisome_biogenesis_disorder_1A_(Zellweger);CLNDISDB=MONDO:MONDO:0008953,MedGen:C4721541,OMIM:214100;CLNHGVS=NC_000007.14:g.92528517G>C;CLNREVSTAT=criteria_provided,_single_submitter;CLNSIG=Uncertain_significance;CLNVC=single_nucleotide_variant;CLNVCSO=SO:0001483;CLNVI=Illumina_Clinical_Services_Laboratory,Illumina:713083;GENEINFO=PEX1:5189;MC=SO:0001623|5_prime_UTR_variant;ORIGIN=1;Pangolin=ENSG00000127980.16|-19:0.0|-50:-0.0
chr7	92618131	434659	C	T	.	.	AF_EXAC=1e-05;ALLELEID=428748;CLNDN=not_specified;CLNDISDB=MedGen:CN169374;CLNHGVS=NC_000007.14:g.92618131C>T;CLNREVSTAT=criteria_provided,_single_submitter;CLNSIG=Uncertain_significance;CLNVC=single_nucleotide_variant;CLNVCSO=SO:0001483;GENEINFO=CDK6:1021;MC=SO:0001583|missense_variant;ORIGIN=1;RS=772153440;Pangolin=ENSG00000105810.10|23:0.0|22:-0.0
chr7	92774737	434660	C	T	.	.	AF_ESP=0.00208;AF_EXAC=0.00167;AF_TGP=0.0006;ALLELEID=428749;CLNDN=not_specified|not_provided;CLNDISDB=MedGen:CN169374|MedGen:CN517202;CLNHGVS=NC_000007.14:g.92774737C>T;CLNREVSTAT=criteria_provided,_conflicting_interpretations;CLNSIG=Conflicting_interpretations_of_pathogenicity;CLNSIGCONF=Likely_benign(1),Uncertain_significance(1);CLNVC=single_nucleotide_variant;CLNVCSO=SO:0001483;GENEINFO=CDK6:1021;MC=SO:0001583|missense_variant;ORIGIN=1;RS=35654944;Pangolin=ENSG00000105810.10|-41:0.0|-41:-0.0
chr7	93101374	1008069	C	A	.	.	ALLELEID=992498;CLNDN=not_provided;CLNDISDB=MedGen:CN517202;CLNHGVS=NC_000007.14:g.93101374C>A;CLNREVSTAT=criteria_provided,_single_submitter;CLNSIG=Uncertain_significance;CLNVC=single_nucleotide_variant;CLNVCSO=SO:0001483;GENEINFO=SAMD9:54809;MC=SO:0001583|missense_variant;ORIGIN=1;Pangolin=ENSG00000205413.8|2:0.0|48:-0.0
chr7	93101435	521333	G	A	.	.	ALLELEID=511726;CLNDN=Inborn_genetic_diseases;CLNDISDB=MeSH:D030342,MedGen:C0950123;CLNHGVS=NC_000007.14:g.93101435G>A;CLNREVSTAT=criteria_provided,_single_submitter;CLNSIG=Uncertain_significance;CLNVC=single_nucleotide_variant;CLNVCSO=SO:0001483;GENEINFO=SAMD9:54809;MC=SO:0001583|missense_variant;ORIGIN=1;RS=1554336742;Pangolin=ENSG00000205413.8|-13:0.0|-45:-0.0
chr7	93101512	521334	C	T	.	.	AF_ESP=0.00015;AF_EXAC=6e-05;ALLELEID=511727;CLNDN=Inborn_genetic_diseases|not_provided;CLNDISDB=MeSH:D030342,MedGen:C0950123|MedGen:CN517202;CLNHGVS=NC_000007.14:g.93101512C>T;CLNREVSTAT=criteria_provided,_conflicting_interpretations;CLNSIG=Conflicting_interpretations_of_pathogenicity;CLNSIGCONF=Likely_benign(1),Uncertain_significance(1);CLNVC=single_nucleotide_variant;CLNVCSO=SO:0001483;GENEINFO=SAMD9:54809;MC=SO:0001583|missense_variant;ORIGIN=1;RS=149966534;Pangolin=ENSG00000205413.8|-8:0.0|-8:-0.0
chr7	93101540	554312	C	A	.	.	AF_EXAC=6e-05;ALLELEID=544362;CLNDN=Tumoral_calcinosis,_familial,_normophosphatemic;CLNDISDB=MONDO:MONDO:0012502,MedGen:C1864861,OMIM:610455,Orphanet:ORPHA306658;CLNHGVS=NC_000007.14:g.93101540C>A;CLNREVSTAT=criteria_provided,_single_submitter;CLNSIG=Uncertain_significance;CLNVC=single_nucleotide_variant;CLNVCSO=SO:0001483;GENEINFO=SAMD9:54809;MC=SO:0001587|nonsense;ORIGIN=0;RS=200178876;Pangolin=ENSG00000205413.8|2:0.0|-36:-0.01
chr7	93101761	555093	AGTT	A	.	.	ALLELEID=544363;CLNDN=Tumoral_calcinosis,_familial,_normophosphatemic;CLNDISDB=MONDO:MONDO:0012502,MedGen:C1864861,OMIM:610455,Orphanet:ORPHA306658;CLNHGVS=NC_000007.14:g.93101763_93101765TTG[1];CLNREVSTAT=criteria_provided,_single_submitter;CLNSIG=Uncertain_significance;CLNVC=Microsatellite;CLNVCSO=SO:0000289;GENEINFO=SAMD9:54809;MC=SO:0001822|inframe_deletion;ORIGIN=0;RS=755666547;Pangolin=ENSG00000205413.8|-27:0.0|-27:-0.0
chr7	93102366	1029634	ATTGT	A	.	.	ALLELEID=1016963;CLNDN=Mirage_syndrome;CLNDISDB=MONDO:MONDO:0014888,MedGen:C4284088,OMIM:617053,Orphanet:ORPHA494433;CLNHGVS=NC_000007.14:g.93102370_93102373del;CLNREVSTAT=criteria_provided,_single_submitter;CLNSIG=Uncertain_significance;CLNVC=Deletion;CLNVCSO=SO:0000159;GENEINFO=SAMD9:54809;MC=SO:0001589|frameshift_variant;ORIGIN=8;Pangolin=ENSG00000205413.8|-15:0.0|48:-0.0
chr7	93102397	1013554	C	T	.	.	ALLELEID=1000612;CLNDN=not_provided;CLNDISDB=MedGen:CN517202;CLNHGVS=NC_000007.14:g.93102397C>T;CLNREVSTAT=criteria_provided,_single_submitter;CLNSIG=Uncertain_significance;CLNVC=single_nucleotide_variant;CLNVCSO=SO:0001483;GENEINFO=SAMD9:54809;MC=SO:0001583|missense_variant;ORIGIN=1;Pangolin=ENSG00000205413.8|17:0.0|0:-0.0
chr7	93102454	1035374	G	A	.	.	ALLELEID=1028233;CLNDN=not_provided;CLNDISDB=MedGen:CN517202;CLNHGVS=NC_000007.14:g.93102454G>A;CLNREVSTAT=criteria_provided,_single_submitter;CLNSIG=Uncertain_significance;CLNVC=single_nucleotide_variant;CLNVCSO=SO:0001483;GENEINFO=SAMD9:54809;MC=SO:0001583|missense_variant;ORIGIN=1;Pangolin=ENSG00000205413.8|2:0.0|1:-0.0
chr7	93102573	1018161	A	C	.	.	ALLELEID=1007685;CLNDN=not_provided;CLNDISDB=MedGen:CN517202;CLNHGVS=NC_000007.14:g.93102573A>C;CLNREVSTAT=criteria_provided,_single_submitter;CLNSIG=Uncertain_significance;CLNVC=single_nucleotide_variant;CLNVCSO=SO:0001483;GENEINFO=SAMD9:54809;MC=SO:0001587|nonsense;ORIGIN=1;Pangolin=ENSG00000205413.8|-35:0.0|-38:-0.0
chr7	93102593	557138	G	A	.	.	ALLELEID=544372;CLNDN=Tumoral_calcinosis,_familial,_normophosphatemic;CLNDISDB=MONDO:MONDO:0012502,MedGen:C1864861,OMIM:610455,Orphanet:ORPHA306658;CLNHGVS=NC_000007.14:g.93102593G>A;CLNREVSTAT=criteria_provided,_single_submitter;CLNSIG=Uncertain_significance;CLNVC=single_nucleotide_variant;CLNVCSO=SO:0001483;GENEINFO=SAMD9:54809;MC=SO:0001587|nonsense;ORIGIN=0;RS=1554336918;Pangolin=ENSG00000205413.8|2:0.0|-16:-0.0
chr7	93102644	1039202	G	C	.	.	ALLELEID=1028234;CLNDN=not_provided;CLNDISDB=MedGen:CN517202;CLNHGVS=NC_000007.14:g.93102644G>C;CLNREVSTAT=criteria_provided,_single_submitter;CLNSIG=Uncertain_significance;CLNVC=single_nucleotide_variant;CLNVCSO=SO:0001483;GENEINFO=SAMD9:54809;MC=SO:0001583|missense_variant;ORIGIN=1;Pangolin=ENSG00000205413.8|-23:0.0|-16:-0.0
chr7	93102717	552976	G	T	.	.	AF_EXAC=4e-05;AF_TGP=0.0002;ALLELEID=544646;CLNDN=Tumoral_calcinosis,_familial,_normophosphatemic|not_provided;CLNDISDB=MONDO:MONDO:0012502,MedGen:C1864861,OMIM:610455,Orphanet:ORPHA306658|MedGen:CN517202;CLNHGVS=NC_000007.14:g.93102717G>T;CLNREVSTAT=criteria_provided,_conflicting_interpretations;CLNSIG=Conflicting_interpretations_of_pathogenicity;CLNSIGCONF=Pathogenic(1),Uncertain_significance(2);CLNVC=single_nucleotide_variant;CLNVCSO=SO:0001483;GENEINFO=SAMD9:54809;MC=SO:0001587|nonsense;ORIGIN=1;RS=572380130;Pangolin=ENSG00000205413.8|11:0.0|19:-0.0
chr7	93102841	1027194	T	G	.	.	ALLELEID=1007686;CLNDN=not_provided;CLNDISDB=MedGen:CN517202;CLNHGVS=NC_000007.14:g.93102841T>G;CLNREVSTAT=criteria_provided,_single_submitter;CLNSIG=Uncertain_significance;CLNVC=single_nucleotide_variant;CLNVCSO=SO:0001483;GENEINFO=SAMD9:54809;MC=SO:0001583|missense_variant;ORIGIN=1;Pangolin=ENSG00000205413.8|-3:0.0|37:-0.0
chr7	93102966	1025808	T	G	.	.	ALLELEID=1007687;CLNDN=not_provided;CLNDISDB=MedGen:CN517202;CLNHGVS=NC_000007.14:g.93102966T>G;CLNREVSTAT=criteria_provided,_single_submitter;CLNSIG=Uncertain_significance;CLNVC=single_nucleotide_variant;CLNVCSO=SO:0001483;GENEINFO=SAMD9:54809;MC=SO:0001583|missense_variant;ORIGIN=1;Pangolin=ENSG00000205413.8|-11:0.0|-1:-0.0
chr7	93103145	871429	GA	G	.	.	ALLELEID=859630;CLNDN=not_provided;CLNDISDB=MedGen:CN517202;CLNHGVS=NC_000007.14:g.93103147del;CLNREVSTAT=criteria_provided,_single_submitter;CLNSIG=Uncertain_significance;CLNVC=Deletion;CLNVCSO=SO:0000159;GENEINFO=SAMD9:54809;MC=SO:0001589|frameshift_variant;ORIGIN=1;Pangolin=ENSG00000205413.8|41:0.0|40:-0.0
chr7	93103232	1055618	A	T	.	.	ALLELEID=1045180;CLNDN=not_provided;CLNDISDB=MedGen:CN517202;CLNHGVS=NC_000007.14:g.93103232A>T;CLNREVSTAT=criteria_provided,_single_submitter;CLNSIG=Uncertain_significance;CLNVC=single_nucleotide_variant;CLNVCSO=SO:0001483;GENEINFO=SAMD9:54809;MC=SO:0001583|missense_variant;ORIGIN=1;Pangolin=ENSG00000205413.8|38:0.0|-20:-0.0
chr7	93103588	558150	C	CT	.	.	ALLELEID=544727;CLNDN=Tumoral_calcinosis,_familial,_normophosphatemic;CLNDISDB=MONDO:MONDO:0012502,MedGen:C1864861,OMIM:610455,Orphanet:ORPHA306658;CLNHGVS=NC_000007.14:g.93103589dup;CLNREVSTAT=criteria_provided,_single_submitter;CLNSIG=Uncertain_significance;CLNVC=Duplication;CLNVCSO=SO:1000035;GENEINFO=SAMD9:54809;MC=SO:0001589|frameshift_variant;ORIGIN=0;RS=1554337029;Pangolin=ENSG00000205413.8|-46:0.0|28:-0.0
chr7	93103724	1025396	C	T	.	.	ALLELEID=1007688;CLNDN=not_provided;CLNDISDB=MedGen:CN517202;CLNHGVS=NC_000007.14:g.93103724C>T;CLNREVSTAT=criteria_provided,_single_submitter;CLNSIG=Uncertain_significance;CLNVC=single_nucleotide_variant;CLNVCSO=SO:0001483;GENEINFO=SAMD9:54809;MC=SO:0001583|missense_variant;ORIGIN=1;Pangolin=ENSG00000205413.8|46:0.0|1:-0.0
chr7	93103865	1050603	T	C	.	.	ALLELEID=1037827;CLNDN=not_provided;CLNDISDB=MedGen:CN517202;CLNHGVS=NC_000007.14:g.93103865T>C;CLNREVSTAT=no_assertion_criteria_provided;CLNSIG=Uncertain_significance;CLNVC=single_nucleotide_variant;CLNVCSO=SO:0001483;GENEINFO=SAMD9:54809;MC=SO:0001583|missense_variant;ORIGIN=0;Pangolin=ENSG00000205413.8|14:0.0|-2:-0.0
chr7	93103900	634460	A	G	.	.	AF_EXAC=1e-05;ALLELEID=622382;CLNDN=Tumoral_calcinosis,_familial,_normophosphatemic|Mirage_syndrome;CLNDISDB=MONDO:MONDO:0012502,MedGen:C1864861,OMIM:610455,Orphanet:ORPHA306658|MONDO:MONDO:0014888,MedGen:C4284088,OMIM:617053,Orphanet:ORPHA494433;CLNHGVS=NC_000007.14:g.93103900A>G;CLNREVSTAT=criteria_provided,_single_submitter;CLNSIG=Uncertain_significance;CLNVC=single_nucleotide_variant;CLNVCSO=SO:0001483;GENEINFO=SAMD9:54809;MC=SO:0001583|missense_variant;ORIGIN=0;RS=778749748;Pangolin=ENSG00000205413.8|-1:0.0|-21:-0.0
chr7	93104045	1043583	G	A	.	.	ALLELEID=1028235;CLNDN=not_provided;CLNDISDB=MedGen:CN517202;CLNHGVS=NC_000007.14:g.93104045G>A;CLNREVSTAT=criteria_provided,_single_submitter;CLNSIG=Uncertain_significance;CLNVC=single_nucleotide_variant;CLNVCSO=SO:0001483;GENEINFO=SAMD9:54809;MC=SO:0001587|nonsense;ORIGIN=1;Pangolin=ENSG00000205413.8|-12:0.0|-4:-0.0
chr7	93104126	985501	T	C	.	.	ALLELEID=973627;CLNDN=Inborn_genetic_diseases;CLNDISDB=MeSH:D030342,MedGen:C0950123;CLNHGVS=NC_000007.14:g.93104126T>C;CLNREVSTAT=criteria_provided,_single_submitter;CLNSIG=Uncertain_significance;CLNVC=single_nucleotide_variant;CLNVCSO=SO:0001483;GENEINFO=SAMD9:54809;MC=SO:0001583|missense_variant;ORIGIN=1;Pangolin=ENSG00000205413.8|-12:0.0|19:-0.0
chr7	93104296	554815	ATT	A	.	.	ALLELEID=544729;CLNDN=Tumoral_calcinosis,_familial,_normophosphatemic|Mirage_syndrome|not_provided;CLNDISDB=MONDO:MONDO:0012502,MedGen:C1864861,OMIM:610455,Orphanet:ORPHA306658|MONDO:MONDO:0014888,MedGen:C4284088,OMIM:617053,Orphanet:ORPHA494433|MedGen:CN517202;CLNHGVS=NC_000007.14:g.93104298_93104299del;CLNREVSTAT=criteria_provided,_conflicting_interpretations;CLNSIG=Conflicting_interpretations_of_pathogenicity;CLNSIGCONF=Likely_benign(1),Pathogenic(1),Uncertain_significance(1);CLNVC=Deletion;CLNVCSO=SO:0000159;GENEINFO=SAMD9:54809;MC=SO:0001589|frameshift_variant;ORIGIN=17;RS=375515095;Pangolin=ENSG00000205413.8|49:0.0|-28:-0.0
chr7	93105040	981514	G	A	.	.	ALLELEID=969606;CLNDN=Mirage_syndrome|not_provided;CLNDISDB=MONDO:MONDO:0014888,MedGen:C4284088,OMIM:617053,Orphanet:ORPHA494433|MedGen:CN517202;CLNHGVS=NC_000007.14:g.93105040G>A;CLNREVSTAT=criteria_provided,_conflicting_interpretations;CLNSIG=Conflicting_interpretations_of_pathogenicity;CLNSIGCONF=Likely_benign(1),Uncertain_significance(1);CLNVC=single_nucleotide_variant;CLNVCSO=SO:0001483;GENEINFO=SAMD9:54809;MC=SO:0001583|missense_variant;ORIGIN=1;Pangolin=ENSG00000205413.8|-12:0.0|-10:-0.0
chr7	93105043	636864	A	G	.	.	ALLELEID=624363;CLNDN=not_provided;CLNDISDB=MedGen:CN517202;CLNHGVS=NC_000007.14:g.93105043A>G;CLNREVSTAT=criteria_provided,_single_submitter;CLNSIG=Uncertain_significance;CLNVC=single_nucleotide_variant;CLNVCSO=SO:0001483;GENEINFO=SAMD9:54809;MC=SO:0001583|missense_variant;ORIGIN=1;RS=1584254441;Pangolin=ENSG00000205413.8|-13:0.0|49:-0.0
chr7	93105046	1002048	T	A	.	.	ALLELEID=992499;CLNDN=not_provided;CLNDISDB=MedGen:CN517202;CLNHGVS=NC_000007.14:g.93105046T>A;CLNREVSTAT=criteria_provided,_single_submitter;CLNSIG=Uncertain_significance;CLNVC=single_nucleotide_variant;CLNVCSO=SO:0001483;GENEINFO=SAMD9:54809;MC=SO:0001583|missense_variant;ORIGIN=1;Pangolin=ENSG00000205413.8|2:0.0|-2:-0.0
chr7	93105072	1042264	A	T	.	.	ALLELEID=1028236;CLNDN=not_provided;CLNDISDB=MedGen:CN517202;CLNHGVS=NC_000007.14:g.93105072A>T;CLNREVSTAT=criteria_provided,_single_submitter;CLNSIG=Uncertain_significance;CLNVC=single_nucleotide_variant;CLNVCSO=SO:0001483;GENEINFO=SAMD9:54809;MC=SO:0001583|missense_variant;ORIGIN=1;Pangolin=ENSG00000205413.8|-2:0.0|20:-0.0
chr7	93105122	432262	G	A	.	.	ALLELEID=425766;CLNDN=not_provided;CLNDISDB=MedGen:CN517202;CLNHGVS=NC_000007.14:g.93105122G>A;CLNREVSTAT=criteria_provided,_single_submitter;CLNSIG=Uncertain_significance;CLNVC=single_nucleotide_variant;CLNVCSO=SO:0001483;GENEINFO=SAMD9:54809;MC=SO:0001587|nonsense;ORIGIN=1;RS=1554337294;Pangolin=ENSG00000205413.8|2:0.0|-30:-0.0
chr7	93105232	1015230	A	G	.	.	ALLELEID=1007689;CLNDN=not_provided;CLNDISDB=MedGen:CN517202;CLNHGVS=NC_000007.14:g.93105232A>G;CLNREVSTAT=criteria_provided,_single_submitter;CLNSIG=Uncertain_significance;CLNVC=single_nucleotide_variant;CLNVCSO=SO:0001483;GENEINFO=SAMD9:54809;MC=SO:0001583|missense_variant;ORIGIN=1;Pangolin=ENSG00000205413.8|1:0.0|2:-0.0
chr7	93105409	1045572	C	T	.	.	ALLELEID=1028237;CLNDN=not_provided;CLNDISDB=MedGen:CN517202;CLNHGVS=NC_000007.14:g.93105409C>T;CLNREVSTAT=criteria_provided,_single_submitter;CLNSIG=Uncertain_significance;CLNVC=single_nucleotide_variant;CLNVCSO=SO:0001483;GENEINFO=SAMD9:54809;MC=SO:0001583|missense_variant;ORIGIN=1;Pangolin=ENSG00000205413.8|35:0.0|1:-0.0
chr7	93105638	225463	G	A	.	.	AF_EXAC=1e-05;ALLELEID=227312;CLNDN=Tumoral_calcinosis,_familial,_normophosphatemic;CLNDISDB=MONDO:MONDO:0012502,MedGen:C1864861,OMIM:610455,Orphanet:ORPHA306658;CLNHGVS=NC_000007.14:g.93105638G>A;CLNREVSTAT=criteria_provided,_single_submitter;CLNSIG=Uncertain_significance;CLNVC=single_nucleotide_variant;CLNVCSO=SO:0001483;GENEINFO=SAMD9:54809;MC=SO:0001587|nonsense;ORIGIN=1;RS=767558735;Pangolin=ENSG00000205413.8|2:0.0|-28:-0.0
chr7	93105764	1005429	G	C	.	.	ALLELEID=992500;CLNDN=not_provided;CLNDISDB=MedGen:CN517202;CLNHGVS=NC_000007.14:g.93105764G>C;CLNREVSTAT=criteria_provided,_single_submitter;CLNSIG=Uncertain_significance;CLNVC=single_nucleotide_variant;CLNVCSO=SO:0001483;GENEINFO=SAMD9:54809;MC=SO:0001583|missense_variant;ORIGIN=1;Pangolin=ENSG00000205413.8|-12:0.0|8:-0.0
chr7	93105782	1005053	G	A	.	.	ALLELEID=992501;CLNDN=not_provided;CLNDISDB=MedGen:CN517202;CLNHGVS=NC_000007.14:g.93105782G>A;CLNREVSTAT=criteria_provided,_single_submitter;CLNSIG=Uncertain_significance;CLNVC=single_nucleotide_variant;CLNVCSO=SO:0001483;GENEINFO=SAMD9:54809;MC=SO:0001583|missense_variant;ORIGIN=1;Pangolin=ENSG00000205413.8|42:0.0|-30:-0.0
chr7	93105988	1013821	G	C	.	.	ALLELEID=1007690;CLNDN=not_provided;CLNDISDB=MedGen:CN517202;CLNHGVS=NC_000007.14:g.93105988G>C;CLNREVSTAT=criteria_provided,_single_submitter;CLNSIG=Uncertain_significance;CLNVC=single_nucleotide_variant;CLNVCSO=SO:0001483;GENEINFO=SAMD9:54809;MC=SO:0001583|missense_variant;ORIGIN=1;Pangolin=ENSG00000205413.8|45:0.0|-24:-0.0
chr7	93106002	225462	GT	G	.	.	ALLELEID=227313;CLNDN=Tumoral_calcinosis,_familial,_normophosphatemic;CLNDISDB=MONDO:MONDO:0012502,MedGen:C1864861,OMIM:610455,Orphanet:ORPHA306658;CLNHGVS=NC_000007.14:g.93106003del;CLNREVSTAT=criteria_provided,_single_submitter;CLNSIG=Uncertain_significance;CLNVC=Deletion;CLNVCSO=SO:0000159;GENEINFO=SAMD9:54809;MC=SO:0001589|frameshift_variant;ORIGIN=1;RS=1085307093;Pangolin=ENSG00000205413.8|2:0.0|42:-0.0
chr7	93106010	985716	G	A	.	.	ALLELEID=973628;CLNDN=Inborn_genetic_diseases;CLNDISDB=MeSH:D030342,MedGen:C0950123;CLNHGVS=NC_000007.14:g.93106010G>A;CLNREVSTAT=criteria_provided,_single_submitter;CLNSIG=Uncertain_significance;CLNVC=single_nucleotide_variant;CLNVCSO=SO:0001483;GENEINFO=SAMD9:54809;MC=SO:0001587|nonsense;ORIGIN=1;Pangolin=ENSG00000205413.8|-11:0.0|34:-0.0
chr7	93131890	1017243	A	G	.	.	ALLELEID=1007691;CLNDN=not_provided;CLNDISDB=MedGen:CN517202;CLNHGVS=NC_000007.14:g.93131890A>G;CLNREVSTAT=criteria_provided,_single_submitter;CLNSIG=Uncertain_significance;CLNVC=single_nucleotide_variant;CLNVCSO=SO:0001483;GENEINFO=SAMD9L:219285;MC=SO:0001583|missense_variant;ORIGIN=1;Pangolin=ENSG00000177409.12|-13:0.0|7:-0.0
chr7	93132007	816646	A	T	.	.	ALLELEID=804848;CLNDN=Ataxia-pancytopenia_syndrome;CLNDISDB=MONDO:MONDO:0008038,MedGen:C1327919,OMIM:159550,Orphanet:ORPHA2585;CLNHGVS=NC_000007.14:g.93132007A>T;CLNREVSTAT=criteria_provided,_single_submitter;CLNSIG=Uncertain_significance;CLNVC=single_nucleotide_variant;CLNVCSO=SO:0001483;GENEINFO=SAMD9L:219285;MC=SO:0001587|nonsense;ORIGIN=1;RS=1584271706;Pangolin=ENSG00000177409.12|7:0.0|-8:-0.0
chr7	93132239	1063580	C	T	.	.	ALLELEID=1045181;CLNDN=not_provided;CLNDISDB=MedGen:CN517202;CLNHGVS=NC_000007.14:g.93132239C>T;CLNREVSTAT=criteria_provided,_single_submitter;CLNSIG=Uncertain_significance;CLNVC=single_nucleotide_variant;CLNVCSO=SO:0001483;GENEINFO=SAMD9L:219285;MC=SO:0001583|missense_variant;ORIGIN=1;Pangolin=ENSG00000177409.12|33:0.0|32:-0.0
chr7	93132266	1016782	A	G	.	.	ALLELEID=1007692;CLNDN=not_provided;CLNDISDB=MedGen:CN517202;CLNHGVS=NC_000007.14:g.93132266A>G;CLNREVSTAT=criteria_provided,_single_submitter;CLNSIG=Uncertain_significance;CLNVC=single_nucleotide_variant;CLNVCSO=SO:0001483;GENEINFO=SAMD9L:219285;MC=SO:0001583|missense_variant;ORIGIN=1;Pangolin=ENSG00000177409.12|5:0.0|2:-0.0
chr7	93132287	1057334	C	G	.	.	ALLELEID=1045182;CLNDN=not_provided;CLNDISDB=MedGen:CN517202;CLNHGVS=NC_000007.14:g.93132287C>G;CLNREVSTAT=criteria_provided,_single_submitter;CLNSIG=Uncertain_significance;CLNVC=single_nucleotide_variant;CLNVCSO=SO:0001483;GENEINFO=SAMD9L:219285;MC=SO:0001583|missense_variant;ORIGIN=1;Pangolin=ENSG00000177409.12|-15:0.0|1:-0.0
chr7	93132369	1001298	T	C	.	.	ALLELEID=992502;CLNDN=not_provided;CLNDISDB=MedGen:CN517202;CLNHGVS=NC_000007.14:g.93132369T>C;CLNREVSTAT=criteria_provided,_single_submitter;CLNSIG=Uncertain_significance;CLNVC=single_nucleotide_variant;CLNVCSO=SO:0001483;GENEINFO=SAMD9L:219285;MC=SO:0001583|missense_variant;ORIGIN=1;Pangolin=ENSG00000177409.12|8:0.0|31:-0.0
chr7	93132404	1015386	C	G	.	.	ALLELEID=1007693;CLNDN=not_provided;CLNDISDB=MedGen:CN517202;CLNHGVS=NC_000007.14:g.93132404C>G;CLNREVSTAT=criteria_provided,_single_submitter;CLNSIG=Uncertain_significance;CLNVC=single_nucleotide_variant;CLNVCSO=SO:0001483;GENEINFO=SAMD9L:219285;MC=SO:0001583|missense_variant;ORIGIN=1;Pangolin=ENSG00000177409.12|5:0.0|-27:-0.0
chr7	93132816	930856	G	C	.	.	ALLELEID=919123;CLNDN=Ataxia-pancytopenia_syndrome;CLNDISDB=MONDO:MONDO:0008038,MedGen:C1327919,OMIM:159550,Orphanet:ORPHA2585;CLNHGVS=NC_000007.14:g.93132816G>C;CLNREVSTAT=criteria_provided,_single_submitter;CLNSIG=Uncertain_significance;CLNVC=single_nucleotide_variant;CLNVCSO=SO:0001483;GENEINFO=SAMD9L:219285;MC=SO:0001583|missense_variant;ORIGIN=0;Pangolin=ENSG00000177409.12|-1:0.0|21:-0.0
chr7	93132841	1020794	C	A	.	.	ALLELEID=1007694;CLNDN=not_provided;CLNDISDB=MedGen:CN517202;CLNHGVS=NC_000007.14:g.93132841C>A;CLNREVSTAT=criteria_provided,_single_submitter;CLNSIG=Uncertain_significance;CLNVC=single_nucleotide_variant;CLNVCSO=SO:0001483;GENEINFO=SAMD9L:219285;MC=SO:0001583|missense_variant;ORIGIN=1;Pangolin=ENSG00000177409.12|-4:0.0|-6:-0.0
chr7	93132916	1025739	TTC	T	.	.	ALLELEID=1007695;CLNDN=not_provided;CLNDISDB=MedGen:CN517202;CLNHGVS=NC_000007.14:g.93132918CT[1];CLNREVSTAT=criteria_provided,_single_submitter;CLNSIG=Uncertain_significance;CLNVC=Microsatellite;CLNVCSO=SO:0000289;CLNVI=Invitae:4287846;GENEINFO=SAMD9L:219285;MC=SO:0001589|frameshift_variant;ORIGIN=1;Pangolin=ENSG00000177409.12|-28:0.0|-24:-0.0
chr7	93132939	813551	A	C	.	.	ALLELEID=801831;CLNDN=Microcephaly;CLNDISDB=Human_Phenotype_Ontology:HP:0000252,Human_Phenotype_Ontology:HP:0001366,Human_Phenotype_Ontology:HP:0005485,Human_Phenotype_Ontology:HP:0005489,Human_Phenotype_Ontology:HP:0005497,MedGen:C4551563;CLNHGVS=NC_000007.14:g.93132939A>C;CLNREVSTAT=no_assertion_criteria_provided;CLNSIG=Uncertain_significance;CLNVC=single_nucleotide_variant;CLNVCSO=SO:0001483;GENEINFO=SAMD9L:219285;MC=SO:0001583|missense_variant;ORIGIN=1;Pangolin=ENSG00000177409.12|37:0.0|-47:-0.0
chr7	93133009	436633	A	G	.	.	AF_EXAC=2e-05;ALLELEID=428750;CLNDN=not_specified;CLNDISDB=MedGen:CN169374;CLNHGVS=NC_000007.14:g.93133009A>G;CLNREVSTAT=criteria_provided,_single_submitter;CLNSIG=Uncertain_significance;CLNVC=single_nucleotide_variant;CLNVCSO=SO:0001483;GENEINFO=SAMD9L:219285;MC=SO:0001583|missense_variant;ORIGIN=1;RS=776375139;Pangolin=ENSG00000177409.12|-1:0.0|13:-0.0
chr7	93133016	691978	G	T	.	.	ALLELEID=679720;CLNDN=Ataxia-pancytopenia_syndrome;CLNDISDB=MONDO:MONDO:0008038,MedGen:C1327919,OMIM:159550,Orphanet:ORPHA2585;CLNHGVS=NC_000007.14:g.93133016G>T;CLNREVSTAT=criteria_provided,_single_submitter;CLNSIG=Uncertain_significance;CLNVC=single_nucleotide_variant;CLNVCSO=SO:0001483;GENEINFO=SAMD9L:219285;MC=SO:0001583|missense_variant;ORIGIN=1;RS=1554341158;Pangolin=ENSG00000177409.12|4:0.01|5:-0.0
chr7	93133858	813694	T	C	.	.	ALLELEID=801832;CLNDN=Microcephaly;CLNDISDB=Human_Phenotype_Ontology:HP:0000252,Human_Phenotype_Ontology:HP:0001366,Human_Phenotype_Ontology:HP:0005485,Human_Phenotype_Ontology:HP:0005489,Human_Phenotype_Ontology:HP:0005497,MedGen:C4551563;CLNHGVS=NC_000007.14:g.93133858T>C;CLNREVSTAT=no_assertion_criteria_provided;CLNSIG=Uncertain_significance;CLNVC=single_nucleotide_variant;CLNVCSO=SO:0001483;GENEINFO=SAMD9L:219285;MC=SO:0001583|missense_variant;ORIGIN=32;Pangolin=ENSG00000177409.12|1:0.0|38:-0.0
chr7	93133903	1049582	C	T	.	.	ALLELEID=1037830;CLNDN=not_provided;CLNDISDB=MedGen:CN517202;CLNHGVS=NC_000007.14:g.93133903C>T;CLNREVSTAT=no_assertion_criteria_provided;CLNSIG=Uncertain_significance;CLNVC=single_nucleotide_variant;CLNVCSO=SO:0001483;GENEINFO=SAMD9L:219285;MC=SO:0001583|missense_variant;ORIGIN=0;Pangolin=ENSG00000177409.12|-7:0.0|1:-0.0
chr7	93133907	810130	G	A	.	.	AF_ESP=8e-05;AF_EXAC=0.00012;ALLELEID=796093;CLNDN=not_provided;CLNDISDB=MedGen:CN517202;CLNHGVS=NC_000007.14:g.93133907G>A;CLNREVSTAT=criteria_provided,_single_submitter;CLNSIG=Uncertain_significance;CLNVC=single_nucleotide_variant;CLNVCSO=SO:0001483;GENEINFO=SAMD9L:219285;MC=SO:0001587|nonsense;ORIGIN=1;RS=369074740;Pangolin=ENSG00000177409.12|-3:0.0|-3:-0.0
chr7	93133935	813701	A	C	.	.	ALLELEID=801833;CLNDN=Microcephaly;CLNDISDB=Human_Phenotype_Ontology:HP:0000252,Human_Phenotype_Ontology:HP:0001366,Human_Phenotype_Ontology:HP:0005485,Human_Phenotype_Ontology:HP:0005489,Human_Phenotype_Ontology:HP:0005497,MedGen:C4551563;CLNHGVS=NC_000007.14:g.93133935A>C;CLNREVSTAT=no_assertion_criteria_provided;CLNSIG=Uncertain_significance;CLNVC=single_nucleotide_variant;CLNVCSO=SO:0001483;GENEINFO=SAMD9L:219285;MC=SO:0001583|missense_variant;ORIGIN=1;Pangolin=ENSG00000177409.12|-31:0.0|-32:-0.0
chr7	93133940	1049174	C	G	.	.	ALLELEID=1037831;CLNDN=not_provided;CLNDISDB=MedGen:CN517202;CLNHGVS=NC_000007.14:g.93133940C>G;CLNREVSTAT=no_assertion_criteria_provided;CLNSIG=Uncertain_significance;CLNVC=single_nucleotide_variant;CLNVCSO=SO:0001483;GENEINFO=SAMD9L:219285;MC=SO:0001583|missense_variant;ORIGIN=0;Pangolin=ENSG00000177409.12|-3:0.0|27:-0.0
chr7	93134095	432926	G	A	.	.	ALLELEID=425767;CLNDN=Inborn_genetic_diseases|not_provided;CLNDISDB=MeSH:D030342,MedGen:C0950123|MedGen:CN517202;CLNHGVS=NC_000007.14:g.93134095G>A;CLNREVSTAT=criteria_provided,_multiple_submitters,_no_conflicts;CLNSIG=Uncertain_significance;CLNVC=single_nucleotide_variant;CLNVCSO=SO:0001483;GENEINFO=SAMD9L:219285;MC=SO:0001583|missense_variant;ORIGIN=1;RS=1554341671;Pangolin=ENSG00000177409.12|29:0.0|-1:-0.0
chr7	93134206	1001129	C	G	.	.	ALLELEID=992503;CLNDN=not_provided;CLNDISDB=MedGen:CN517202;CLNHGVS=NC_000007.14:g.93134206C>G;CLNREVSTAT=criteria_provided,_single_submitter;CLNSIG=Uncertain_significance;CLNVC=single_nucleotide_variant;CLNVCSO=SO:0001483;GENEINFO=SAMD9L:219285;MC=SO:0001583|missense_variant;ORIGIN=1;Pangolin=ENSG00000177409.12|-25:0.0|12:-0.0
chr7	93134353	814015	CTT	C	.	.	ALLELEID=802244;CLNDN=Ataxia-pancytopenia_syndrome;CLNDISDB=MONDO:MONDO:0008038,MedGen:C1327919,OMIM:159550,Orphanet:ORPHA2585;CLNHGVS=NC_000007.14:g.93134354_93134355del;CLNREVSTAT=criteria_provided,_single_submitter;CLNSIG=Uncertain_significance;CLNVC=Deletion;CLNVCSO=SO:0000159;GENEINFO=SAMD9L:219285;MC=SO:0001589|frameshift_variant;ORIGIN=1;RS=1584279870;Pangolin=ENSG00000177409.12|18:0.0|18:-0.0
chr7	93134423	1038336	A	G	.	.	ALLELEID=1028238;CLNDN=not_provided;CLNDISDB=MedGen:CN517202;CLNHGVS=NC_000007.14:g.93134423A>G;CLNREVSTAT=criteria_provided,_single_submitter;CLNSIG=Uncertain_significance;CLNVC=single_nucleotide_variant;CLNVCSO=SO:0001483;GENEINFO=SAMD9L:219285;MC=SO:0001583|missense_variant;ORIGIN=1;Pangolin=ENSG00000177409.12|39:0.0|-15:-0.0
chr7	93134891	871431	C	T	.	.	ALLELEID=859632;CLNDN=not_provided;CLNDISDB=MedGen:CN517202;CLNHGVS=NC_000007.14:g.93134891C>T;CLNREVSTAT=criteria_provided,_single_submitter;CLNSIG=Uncertain_significance;CLNVC=single_nucleotide_variant;CLNVCSO=SO:0001483;GENEINFO=SAMD9L:219285;MC=SO:0001583|missense_variant;ORIGIN=1;Pangolin=ENSG00000177409.12|-33:0.0|1:-0.0
chr7	93135118	1063306	C	T	.	.	ALLELEID=1045183;CLNDN=not_provided;CLNDISDB=MedGen:CN517202;CLNHGVS=NC_000007.14:g.93135118C>T;CLNREVSTAT=criteria_provided,_single_submitter;CLNSIG=Uncertain_significance;CLNVC=single_nucleotide_variant;CLNVCSO=SO:0001483;GENEINFO=SAMD9L:219285;MC=SO:0001583|missense_variant;ORIGIN=1;Pangolin=ENSG00000177409.12|-9:0.0|-9:-0.0
chr7	93135224	973884	C	A	.	.	ALLELEID=962162;CLNDN=Ataxia-pancytopenia_syndrome;CLNDISDB=MONDO:MONDO:0008038,MedGen:C1327919,OMIM:159550,Orphanet:ORPHA2585;CLNHGVS=NC_000007.14:g.93135224C>A;CLNREVSTAT=criteria_provided,_single_submitter;CLNSIG=Uncertain_significance;CLNVC=single_nucleotide_variant;CLNVCSO=SO:0001483;GENEINFO=SAMD9L:219285;MC=SO:0001583|missense_variant;ORIGIN=1;Pangolin=ENSG00000177409.12|-3:0.0|-18:-0.0
chr7	93135313	1056231	T	C	.	.	ALLELEID=1045184;CLNDN=not_provided;CLNDISDB=MedGen:CN517202;CLNHGVS=NC_000007.14:g.93135313T>C;CLNREVSTAT=criteria_provided,_single_submitter;CLNSIG=Uncertain_significance;CLNVC=single_nucleotide_variant;CLNVCSO=SO:0001483;GENEINFO=SAMD9L:219285;MC=SO:0001583|missense_variant;ORIGIN=1;Pangolin=ENSG00000177409.12|-3:0.0|-21:-0.0
chr7	93135346	1035059	G	A	.	.	ALLELEID=1028239;CLNDN=not_provided;CLNDISDB=MedGen:CN517202;CLNHGVS=NC_000007.14:g.93135346G>A;CLNREVSTAT=criteria_provided,_single_submitter;CLNSIG=Uncertain_significance;CLNVC=single_nucleotide_variant;CLNVCSO=SO:0001483;GENEINFO=SAMD9L:219285;MC=SO:0001583|missense_variant;ORIGIN=1;Pangolin=ENSG00000177409.12|3:0.0|9:-0.0
chr7	93135663	1053352	A	AT	.	.	ALLELEID=1045185;CLNDN=not_provided;CLNDISDB=MedGen:CN517202;CLNHGVS=NC_000007.14:g.93135668dup;CLNREVSTAT=criteria_provided,_single_submitter;CLNSIG=Uncertain_significance;CLNVC=Duplication;CLNVCSO=SO:1000035;CLNVI=Invitae:2279149;GENEINFO=SAMD9L:219285;MC=SO:0001589|frameshift_variant;ORIGIN=1;Pangolin=ENSG00000177409.12|14:0.0|14:-0.0
chr7	93135764	1049535	G	A	.	.	ALLELEID=1037832;CLNDN=not_provided;CLNDISDB=MedGen:CN517202;CLNHGVS=NC_000007.14:g.93135764G>A;CLNREVSTAT=no_assertion_criteria_provided;CLNSIG=Uncertain_significance;CLNVC=single_nucleotide_variant;CLNVCSO=SO:0001483;GENEINFO=SAMD9L:219285;MC=SO:0001583|missense_variant;ORIGIN=0;Pangolin=ENSG00000177409.12|-23:0.0|-21:-0.0
chr7	93135805	450788	A	G	.	.	AF_EXAC=2e-05;ALLELEID=444177;CLNDN=not_provided;CLNDISDB=MedGen:CN517202;CLNHGVS=NC_000007.14:g.93135805A>G;CLNREVSTAT=criteria_provided,_single_submitter;CLNSIG=Uncertain_significance;CLNVC=single_nucleotide_variant;CLNVCSO=SO:0001483;GENEINFO=SAMD9L:219285;MC=SO:0001583|missense_variant;ORIGIN=1;RS=772222846;Pangolin=ENSG00000177409.12|4:0.0|4:-0.0
chr7	93135814	1022428	T	G	.	.	ALLELEID=1007696;CLNDN=not_provided;CLNDISDB=MedGen:CN517202;CLNHGVS=NC_000007.14:g.93135814T>G;CLNREVSTAT=criteria_provided,_single_submitter;CLNSIG=Uncertain_significance;CLNVC=single_nucleotide_variant;CLNVCSO=SO:0001483;GENEINFO=SAMD9L:219285;MC=SO:0001583|missense_variant;ORIGIN=1;Pangolin=ENSG00000177409.12|-4:0.0|-5:-0.0
chr7	93135872	871432	C	T	.	.	ALLELEID=859633;CLNDN=not_provided;CLNDISDB=MedGen:CN517202;CLNHGVS=NC_000007.14:g.93135872C>T;CLNREVSTAT=criteria_provided,_single_submitter;CLNSIG=Uncertain_significance;CLNVC=single_nucleotide_variant;CLNVCSO=SO:0001483;GENEINFO=SAMD9L:219285;MC=SO:0001583|missense_variant;ORIGIN=1;Pangolin=ENSG00000177409.12|34:0.0|34:-0.0
chr7	93219492	161850	C	T	.	.	ALLELEID=171442;CLNDN=Malignant_tumor_of_prostate;CLNDISDB=Human_Phenotype_Ontology:HP:0012125,MONDO:MONDO:0008315,MedGen:C0376358,OMIM:176807,SNOMED_CT:399068003;CLNHGVS=NC_000007.14:g.93219492C>T;CLNREVSTAT=no_assertion_criteria_provided;CLNSIG=Uncertain_significance;CLNVC=single_nucleotide_variant;CLNVCSO=SO:0001483;GENEINFO=HEPACAM2:253012;MC=SO:0001582|initiatior_codon_variant,SO:0001583|missense_variant,SO:0001627|intron_variant;ORIGIN=2;RS=193921119;Pangolin=ENSG00000188175.10|-9:0.0|-41:-0.01
chr7	93906843	161753	G	A	.	.	ALLELEID=171443;CLNDN=Malignant_tumor_of_prostate;CLNDISDB=Human_Phenotype_Ontology:HP:0012125,MONDO:MONDO:0008315,MedGen:C0376358,OMIM:176807,SNOMED_CT:399068003;CLNHGVS=NC_000007.14:g.93906843G>A;CLNREVSTAT=no_assertion_criteria_provided;CLNSIG=Uncertain_significance;CLNVC=single_nucleotide_variant;CLNVCSO=SO:0001483;GENEINFO=GNGT1:2792;MC=SO:0001575|splice_donor_variant;ORIGIN=2;RS=193921133;Pangolin=ENSG00000127928.13|3:0.12|-1:-0.73
chr7	93994385	619194	C	G	.	.	ALLELEID=610592;CLNDN=Seizures|Progressive_muscle_weakness;CLNDISDB=Human_Phenotype_Ontology:HP:0001250,Human_Phenotype_Ontology:HP:0001275,Human_Phenotype_Ontology:HP:0001303,Human_Phenotype_Ontology:HP:0002125,Human_Phenotype_Ontology:HP:0002182,Human_Phenotype_Ontology:HP:0002279,Human_Phenotype_Ontology:HP:0002306,Human_Phenotype_Ontology:HP:0002348,Human_Phenotype_Ontology:HP:0002391,Human_Phenotype_Ontology:HP:0002417,Human_Phenotype_Ontology:HP:0002430,Human_Phenotype_Ontology:HP:0002431,Human_Phenotype_Ontology:HP:0002432,Human_Phenotype_Ontology:HP:0002434,Human_Phenotype_Ontology:HP:0002437,Human_Phenotype_Ontology:HP:0002466,Human_Phenotype_Ontology:HP:0002479,Human_Phenotype_Ontology:HP:0002794,Human_Phenotype_Ontology:HP:0006997,Human_Phenotype_Ontology:HP:0010520,MedGen:C0036572|Human_Phenotype_Ontology:HP:0003323,Human_Phenotype_Ontology:HP:0009032,MedGen:C0240421;CLNHGVS=NC_000007.14:g.93994385C>G;CLNREVSTAT=criteria_provided,_single_submitter;CLNSIG=Uncertain_significance;CLNVC=single_nucleotide_variant;CLNVCSO=SO:0001483;GENEINFO=BET1:10282;MC=SO:0001583|missense_variant,SO:0001619|non-coding_transcript_variant;ORIGIN=1;RS=1562806584;Pangolin=ENSG00000236861.6|-7:0.0|15:-0.0ENSG00000105829.13|-34:0.01|0:-0.48
chr7	93996314	977650	A	C	.	.	ALLELEID=965784;CLNDN=not_provided;CLNDISDB=MedGen:CN517202;CLNHGVS=NC_000007.14:g.93996314A>C;CLNREVSTAT=criteria_provided,_single_submitter;CLNSIG=Uncertain_significance;CLNVC=single_nucleotide_variant;CLNVCSO=SO:0001483;GENEINFO=BET1:10282;MC=SO:0001583|missense_variant,SO:0001619|non-coding_transcript_variant;ORIGIN=1;Pangolin=ENSG00000236861.6|47:0.0|-41:-0.0ENSG00000105829.13|7:0.01|-9:-0.0
chr7	93999179	619186	AG	A	.	.	AF_ESP=0.00032;AF_EXAC=0.00011;ALLELEID=610581;CLNDN=Seizures|Progressive_muscle_weakness;CLNDISDB=Human_Phenotype_Ontology:HP:0001250,Human_Phenotype_Ontology:HP:0001275,Human_Phenotype_Ontology:HP:0001303,Human_Phenotype_Ontology:HP:0002125,Human_Phenotype_Ontology:HP:0002182,Human_Phenotype_Ontology:HP:0002279,Human_Phenotype_Ontology:HP:0002306,Human_Phenotype_Ontology:HP:0002348,Human_Phenotype_Ontology:HP:0002391,Human_Phenotype_Ontology:HP:0002417,Human_Phenotype_Ontology:HP:0002430,Human_Phenotype_Ontology:HP:0002431,Human_Phenotype_Ontology:HP:0002432,Human_Phenotype_Ontology:HP:0002434,Human_Phenotype_Ontology:HP:0002437,Human_Phenotype_Ontology:HP:0002466,Human_Phenotype_Ontology:HP:0002479,Human_Phenotype_Ontology:HP:0002794,Human_Phenotype_Ontology:HP:0006997,Human_Phenotype_Ontology:HP:0010520,MedGen:C0036572|Human_Phenotype_Ontology:HP:0003323,Human_Phenotype_Ontology:HP:0009032,MedGen:C0240421;CLNHGVS=NC_000007.14:g.93999180del;CLNREVSTAT=criteria_provided,_single_submitter;CLNSIG=Uncertain_significance;CLNVC=Deletion;CLNVCSO=SO:0000159;GENEINFO=BET1:10282;MC=SO:0001589|frameshift_variant,SO:0001619|non-coding_transcript_variant;ORIGIN=1;RS=541754296;Pangolin=ENSG00000236861.6|-7:0.0|29:-0.0ENSG00000105829.13|-7:0.0|-9:-0.03
chr7	94394604	360937	G	A	.	.	ALLELEID=303611;CLNDN=Osteogenesis_imperfecta|Ehlers-danlos_syndrome,_arthrochalasia_type,_2;CLNDISDB=MONDO:MONDO:0019019,MeSH:D010013,MedGen:C0029434,OMIM:PS166200,Orphanet:ORPHA666,SNOMED_CT:78314001|MONDO:MONDO:0040501,MedGen:CN293783,OMIM:617821;CLNHGVS=NC_000007.14:g.94394604G>A;CLNREVSTAT=criteria_provided,_single_submitter;CLNSIG=Uncertain_significance;CLNVC=single_nucleotide_variant;CLNVCSO=SO:0001483;CLNVI=Illumina_Clinical_Services_Laboratory,Illumina:464182;GENEINFO=COL1A2:1278;ORIGIN=1;RS=753974789;Pangolin=ENSG00000285090.1|-23:0.0|-23:-0.0
chr7	94394614	911702	G	A	.	.	ALLELEID=898519;CLNDN=Osteogenesis_imperfecta|Ehlers-danlos_syndrome,_arthrochalasia_type,_2;CLNDISDB=MONDO:MONDO:0019019,MeSH:D010013,MedGen:C0029434,OMIM:PS166200,Orphanet:ORPHA666,SNOMED_CT:78314001|MONDO:MONDO:0040501,MedGen:CN293783,OMIM:617821;CLNHGVS=NC_000007.14:g.94394614G>A;CLNREVSTAT=criteria_provided,_single_submitter;CLNSIG=Uncertain_significance;CLNVC=single_nucleotide_variant;CLNVCSO=SO:0001483;CLNVI=Illumina_Clinical_Services_Laboratory,Illumina:474080;GENEINFO=COL1A2:1278;ORIGIN=1;Pangolin=ENSG00000285090.1|-33:0.0|-33:-0.0
chr7	94394635	911703	A	T	.	.	ALLELEID=898520;CLNDN=Osteogenesis_imperfecta|Ehlers-danlos_syndrome,_arthrochalasia_type,_2;CLNDISDB=MONDO:MONDO:0019019,MeSH:D010013,MedGen:C0029434,OMIM:PS166200,Orphanet:ORPHA666,SNOMED_CT:78314001|MONDO:MONDO:0040501,MedGen:CN293783,OMIM:617821;CLNHGVS=NC_000007.14:g.94394635A>T;CLNREVSTAT=criteria_provided,_single_submitter;CLNSIG=Uncertain_significance;CLNVC=single_nucleotide_variant;CLNVCSO=SO:0001483;CLNVI=Illumina_Clinical_Services_Laboratory,Illumina:1356476;GENEINFO=COL1A2:1278;ORIGIN=1;Pangolin=ENSG00000285090.1|-2:0.0|44:-0.01
chr7	94394667	360938	A	G	.	.	ALLELEID=311941;CLNDN=Osteogenesis_imperfecta|Ehlers-danlos_syndrome,_arthrochalasia_type,_2;CLNDISDB=MONDO:MONDO:0019019,MeSH:D010013,MedGen:C0029434,OMIM:PS166200,Orphanet:ORPHA666,SNOMED_CT:78314001|MONDO:MONDO:0040501,MedGen:CN293783,OMIM:617821;CLNHGVS=NC_000007.14:g.94394667A>G;CLNREVSTAT=criteria_provided,_single_submitter;CLNSIG=Uncertain_significance;CLNVC=single_nucleotide_variant;CLNVCSO=SO:0001483;CLNVI=Illumina_Clinical_Services_Laboratory,Illumina:271879;GENEINFO=COL1A2:1278;ORIGIN=1;RS=886062511;Pangolin=ENSG00000285090.1|12:0.01|-15:-0.0
chr7	94394768	908747	C	A	.	.	ALLELEID=898521;CLNDN=Osteogenesis_imperfecta|Ehlers-danlos_syndrome,_arthrochalasia_type,_2;CLNDISDB=MONDO:MONDO:0019019,MeSH:D010013,MedGen:C0029434,OMIM:PS166200,Orphanet:ORPHA666,SNOMED_CT:78314001|MONDO:MONDO:0040501,MedGen:CN293783,OMIM:617821;CLNHGVS=NC_000007.14:g.94394768C>A;CLNREVSTAT=criteria_provided,_single_submitter;CLNSIG=Uncertain_significance;CLNVC=single_nucleotide_variant;CLNVCSO=SO:0001483;CLNVI=Illumina_Clinical_Services_Laboratory,Illumina:1334915;GENEINFO=COL1A2:1278;ORIGIN=1;Pangolin=ENSG00000285090.1|2:0.0|-3:-0.0
chr7	94394828	908748	T	G	.	.	ALLELEID=898522;CLNDN=Osteogenesis_imperfecta|Ehlers-danlos_syndrome,_arthrochalasia_type,_2;CLNDISDB=MONDO:MONDO:0019019,MeSH:D010013,MedGen:C0029434,OMIM:PS166200,Orphanet:ORPHA666,SNOMED_CT:78314001|MONDO:MONDO:0040501,MedGen:CN293783,OMIM:617821;CLNHGVS=NC_000007.14:g.94394828T>G;CLNREVSTAT=criteria_provided,_single_submitter;CLNSIG=Uncertain_significance;CLNVC=single_nucleotide_variant;CLNVCSO=SO:0001483;CLNVI=Illumina_Clinical_Services_Laboratory,Illumina:872419;GENEINFO=COL1A2:1278;ORIGIN=1;Pangolin=ENSG00000285090.1|32:0.0|-4:-0.0
chr7	94394838	908749	C	T	.	.	ALLELEID=898523;CLNDN=Osteogenesis_imperfecta|Ehlers-danlos_syndrome,_arthrochalasia_type,_2;CLNDISDB=MONDO:MONDO:0019019,MeSH:D010013,MedGen:C0029434,OMIM:PS166200,Orphanet:ORPHA666,SNOMED_CT:78314001|MONDO:MONDO:0040501,MedGen:CN293783,OMIM:617821;CLNHGVS=NC_000007.14:g.94394838C>T;CLNREVSTAT=criteria_provided,_single_submitter;CLNSIG=Uncertain_significance;CLNVC=single_nucleotide_variant;CLNVCSO=SO:0001483;CLNVI=Illumina_Clinical_Services_Laboratory,Illumina:464228;GENEINFO=COL1A2:1278;ORIGIN=1;Pangolin=ENSG00000285090.1|-1:0.02|22:-0.0
chr7	94394844	360940	C	T	.	.	ALLELEID=311959;CLNDN=Osteogenesis_imperfecta|Ehlers-danlos_syndrome,_arthrochalasia_type,_2;CLNDISDB=MONDO:MONDO:0019019,MeSH:D010013,MedGen:C0029434,OMIM:PS166200,Orphanet:ORPHA666,SNOMED_CT:78314001|MONDO:MONDO:0040501,MedGen:CN293783,OMIM:617821;CLNHGVS=NC_000007.14:g.94394844C>T;CLNREVSTAT=criteria_provided,_single_submitter;CLNSIG=Uncertain_significance;CLNVC=single_nucleotide_variant;CLNVCSO=SO:0001483;CLNVI=Illumina_Clinical_Services_Laboratory,Illumina:630030;GENEINFO=COL1A2:1278;ORIGIN=1;RS=886062512;Pangolin=ENSG00000285090.1|-7:0.0|10:-0.0
chr7	94394880	909602	G	A	.	.	ALLELEID=898524;CLNDN=Osteogenesis_imperfecta|Ehlers-danlos_syndrome,_arthrochalasia_type,_2;CLNDISDB=MONDO:MONDO:0019019,MeSH:D010013,MedGen:C0029434,OMIM:PS166200,Orphanet:ORPHA666,SNOMED_CT:78314001|MONDO:MONDO:0040501,MedGen:CN293783,OMIM:617821;CLNHGVS=NC_000007.14:g.94394880G>A;CLNREVSTAT=criteria_provided,_single_submitter;CLNSIG=Uncertain_significance;CLNVC=single_nucleotide_variant;CLNVCSO=SO:0001483;CLNVI=Illumina_Clinical_Services_Laboratory,Illumina:922134;GENEINFO=COL1A2:1278;ORIGIN=1;Pangolin=ENSG00000285090.1|1:0.0|20:-0.0
chr7	94394882	909603	G	C	.	.	ALLELEID=898525;CLNDN=Osteogenesis_imperfecta|Ehlers-danlos_syndrome,_arthrochalasia_type,_2;CLNDISDB=MONDO:MONDO:0019019,MeSH:D010013,MedGen:C0029434,OMIM:PS166200,Orphanet:ORPHA666,SNOMED_CT:78314001|MONDO:MONDO:0040501,MedGen:CN293783,OMIM:617821;CLNHGVS=NC_000007.14:g.94394882G>C;CLNREVSTAT=criteria_provided,_single_submitter;CLNSIG=Uncertain_significance;CLNVC=single_nucleotide_variant;CLNVCSO=SO:0001483;CLNVI=Illumina_Clinical_Services_Laboratory,Illumina:908313;GENEINFO=COL1A2:1278;ORIGIN=1;Pangolin=ENSG00000285090.1|1:0.0|18:-0.0
chr7	94394945	360941	C	T	.	.	ALLELEID=311986;CLNDN=Osteogenesis_imperfecta|Ehlers-danlos_syndrome,_arthrochalasia_type,_2;CLNDISDB=MONDO:MONDO:0019019,MeSH:D010013,MedGen:C0029434,OMIM:PS166200,Orphanet:ORPHA666,SNOMED_CT:78314001|MONDO:MONDO:0040501,MedGen:CN293783,OMIM:617821;CLNHGVS=NC_000007.14:g.94394945C>T;CLNREVSTAT=criteria_provided,_single_submitter;CLNSIG=Uncertain_significance;CLNVC=single_nucleotide_variant;CLNVCSO=SO:0001483;CLNVI=Illumina_Clinical_Services_Laboratory,Illumina:675232;GENEINFO=COL1A2:1278;ORIGIN=1;RS=886062513;Pangolin=ENSG00000164692.18|21:0.01|-48:-0.02ENSG00000285090.1|28:0.0|49:-0.0
chr7	94395083	526891	T	C	.	.	AF_ESP=8e-05;AF_EXAC=7e-05;ALLELEID=522932;CLNDN=Ehlers-Danlos_syndrome,_classic_type|Osteogenesis_imperfecta_type_I|Osteogenesis_imperfecta,_recessive_perinatal_lethal|Osteogenesis_imperfecta_with_normal_sclerae,_dominant_form|Postmenopausal_osteoporosis|Ehlers-Danlos_syndrome,_cardiac_valvular_type|Osteogenesis_imperfecta_type_III|Ehlers-danlos_syndrome,_arthrochalasia_type,_2;CLNDISDB=MONDO:MONDO:0007522,MedGen:C4225429,Orphanet:ORPHA287|MONDO:MONDO:0008146,MedGen:C0023931,OMIM:166200,Orphanet:ORPHA216796,SNOMED_CT:385482004|MONDO:MONDO:0008147,MedGen:C0268360,OMIM:166210,Orphanet:ORPHA216804,SNOMED_CT:86470003|MONDO:MONDO:0008148,MedGen:C0268363,OMIM:166220,Orphanet:ORPHA216820,SNOMED_CT:205497004|MONDO:MONDO:0008159,MedGen:C0029458,OMIM:166710,SNOMED_CT:102447009|MONDO:MONDO:0009159,MedGen:C4303789,OMIM:225320,Orphanet:ORPHA230851,SNOMED_CT:720858001|MONDO:MONDO:0009804,MedGen:C0268362,OMIM:259420,Orphanet:ORPHA216812,SNOMED_CT:385483009|MONDO:MONDO:0040501,MedGen:CN293783,OMIM:617821;CLNHGVS=NC_000007.14:g.94395083T>C;CLNREVSTAT=criteria_provided,_multiple_submitters,_no_conflicts;CLNSIG=Uncertain_significance;CLNVC=single_nucleotide_variant;CLNVCSO=SO:0001483;GENEINFO=COL1A2:1278;MC=SO:0001583|missense_variant;ORIGIN=1;RS=200278401;Pangolin=ENSG00000164692.18|18:0.05|-4:-0.0ENSG00000285090.1|47:0.0|2:-0.0
chr7	94397742	930893	C	A	.	.	ALLELEID=920246;CLNDN=Osteogenesis_imperfecta_with_normal_sclerae,_dominant_form;CLNDISDB=MONDO:MONDO:0008148,MedGen:C0268363,OMIM:166220,Orphanet:ORPHA216820,SNOMED_CT:205497004;CLNHGVS=NC_000007.14:g.94397742C>A;CLNREVSTAT=criteria_provided,_single_submitter;CLNSIG=Uncertain_significance;CLNVC=single_nucleotide_variant;CLNVCSO=SO:0001483;GENEINFO=COL1A2:1278;MC=SO:0001627|intron_variant;ORIGIN=0;Pangolin=ENSG00000164692.18|4:0.0|16:-0.09
chr7	94397748	360942	C	G	.	.	ALLELEID=303612;CLNDN=Ehlers-Danlos_syndrome,_procollagen_proteinase_deficient|Osteogenesis_Imperfecta,_Dominant;CLNDISDB=MONDO:MONDO:0007525,MedGen:C0268345,OMIM:130060,Orphanet:ORPHA1899,SNOMED_CT:55711009|MedGen:CN239427;CLNHGVS=NC_000007.14:g.94397748C>G;CLNREVSTAT=criteria_provided,_single_submitter;CLNSIG=Uncertain_significance;CLNVC=single_nucleotide_variant;CLNVCSO=SO:0001483;CLNVI=Illumina_Clinical_Services_Laboratory,Illumina:219344;GENEINFO=COL1A2:1278;MC=SO:0001583|missense_variant;ORIGIN=1;RS=763546006;Pangolin=ENSG00000164692.18|10:0.08|-2:-0.0
chr7	94397766	360943	A	C	.	.	AF_EXAC=2e-05;ALLELEID=307066;CLNDN=Connective_tissue_disease|Osteogenesis_imperfecta|Ehlers-danlos_syndrome,_arthrochalasia_type,_2;CLNDISDB=MONDO:MONDO:0003900,MedGen:C0009782|MONDO:MONDO:0019019,MeSH:D010013,MedGen:C0029434,OMIM:PS166200,Orphanet:ORPHA666,SNOMED_CT:78314001|MONDO:MONDO:0040501,MedGen:CN293783,OMIM:617821;CLNHGVS=NC_000007.14:g.94397766A>C;CLNREVSTAT=criteria_provided,_conflicting_interpretations;CLNSIG=Conflicting_interpretations_of_pathogenicity;CLNSIGCONF=Likely_benign(2),Uncertain_significance(1);CLNVC=single_nucleotide_variant;CLNVCSO=SO:0001483;CLNVI=Center_for_Human_Genetics,_Inc,Center_for_Human_Genetics,_Inc:COL1A2-A1|Illumina_Clinical_Services_Laboratory,Illumina:729790;GENEINFO=COL1A2:1278;ORIGIN=1;RS=765118884;Pangolin=ENSG00000164692.18|-8:0.02|-18:-0.01
chr7	94397768	35956	AC	A	.	.	AF_ESP=0.00017;AF_EXAC=0.00049;ALLELEID=44620;CLNDN=Osteogenesis_imperfecta|not_specified;CLNDISDB=MONDO:MONDO:0019019,MeSH:D010013,MedGen:C0029434,OMIM:PS166200,Orphanet:ORPHA666,SNOMED_CT:78314001|MedGen:CN169374;CLNHGVS=NC_000007.14:g.94397769del;CLNREVSTAT=criteria_provided,_conflicting_interpretations;CLNSIG=Conflicting_interpretations_of_pathogenicity;CLNSIGCONF=Likely_benign(1),Uncertain_significance(1);CLNVC=Deletion;CLNVCSO=SO:0000159;GENEINFO=COL1A2:1278;MC=SO:0001627|intron_variant;ORIGIN=1;RS=193922174;Pangolin=ENSG00000164692.18|-20:0.06|-6:-0.0
chr7	94399058	1000701	G	A	.	.	ALLELEID=992504;CLNDN=Ehlers-Danlos_syndrome,_classic_type|Osteogenesis_imperfecta_type_I;CLNDISDB=MONDO:MONDO:0007522,MedGen:C4225429,Orphanet:ORPHA287|MONDO:MONDO:0008146,MedGen:C0023931,OMIM:166200,Orphanet:ORPHA216796,SNOMED_CT:385482004;CLNHGVS=NC_000007.14:g.94399058G>A;CLNREVSTAT=criteria_provided,_single_submitter;CLNSIG=Uncertain_significance;CLNVC=single_nucleotide_variant;CLNVCSO=SO:0001483;GENEINFO=COL1A2:1278;MC=SO:0001583|missense_variant;ORIGIN=1;Pangolin=ENSG00000164692.18|-9:0.01|26:-0.03
chr7	94399066	911772	A	G	.	.	ALLELEID=898526;CLNDN=Osteogenesis_imperfecta|Ehlers-danlos_syndrome,_arthrochalasia_type,_2;CLNDISDB=MONDO:MONDO:0019019,MeSH:D010013,MedGen:C0029434,OMIM:PS166200,Orphanet:ORPHA666,SNOMED_CT:78314001|MONDO:MONDO:0040501,MedGen:CN293783,OMIM:617821;CLNHGVS=NC_000007.14:g.94399066A>G;CLNREVSTAT=criteria_provided,_single_submitter;CLNSIG=Uncertain_significance;CLNVC=single_nucleotide_variant;CLNVCSO=SO:0001483;CLNVI=Illumina_Clinical_Services_Laboratory,Illumina:773874;GENEINFO=COL1A2:1278;MC=SO:0001819|synonymous_variant;ORIGIN=1;Pangolin=ENSG00000164692.18|17:0.0|18:-0.05
chr7	94400193	571714	C	A	.	.	ALLELEID=567221;CLNDN=Ehlers-Danlos_syndrome,_classic_type|Osteogenesis_imperfecta_type_I;CLNDISDB=MONDO:MONDO:0007522,MedGen:C4225429,Orphanet:ORPHA287|MONDO:MONDO:0008146,MedGen:C0023931,OMIM:166200,Orphanet:ORPHA216796,SNOMED_CT:385482004;CLNHGVS=NC_000007.14:g.94400193C>A;CLNREVSTAT=criteria_provided,_single_submitter;CLNSIG=Uncertain_significance;CLNVC=single_nucleotide_variant;CLNVCSO=SO:0001483;GENEINFO=COL1A2:1278;ORIGIN=1;RS=1562897561;Pangolin=ENSG00000164692.18|-47:0.03|3:-0.05
chr7	94400211	452728	C	T	.	.	ALLELEID=444178;CLNDN=not_provided;CLNDISDB=MedGen:CN517202;CLNHGVS=NC_000007.14:g.94400211C>T;CLNREVSTAT=criteria_provided,_single_submitter;CLNSIG=Uncertain_significance;CLNVC=single_nucleotide_variant;CLNVCSO=SO:0001483;GENEINFO=COL1A2:1278;MC=SO:0001583|missense_variant;ORIGIN=1;RS=879344129;Pangolin=ENSG00000164692.18|-15:0.01|-17:-0.0
chr7	94401632	360945	T	C	.	.	AF_EXAC=1e-05;ALLELEID=303618;CLNDN=Osteogenesis_imperfecta|Ehlers-danlos_syndrome,_arthrochalasia_type,_2;CLNDISDB=MONDO:MONDO:0019019,MeSH:D010013,MedGen:C0029434,OMIM:PS166200,Orphanet:ORPHA666,SNOMED_CT:78314001|MONDO:MONDO:0040501,MedGen:CN293783,OMIM:617821;CLNHGVS=NC_000007.14:g.94401632T>C;CLNREVSTAT=criteria_provided,_single_submitter;CLNSIG=Uncertain_significance;CLNVC=single_nucleotide_variant;CLNVCSO=SO:0001483;CLNVI=Illumina_Clinical_Services_Laboratory,Illumina:729635;GENEINFO=COL1A2:1278;ORIGIN=1;RS=751199493;Pangolin=ENSG00000164692.18|-12:0.0|-12:-0.0
chr7	94404549	978557	T	C	.	.	ALLELEID=920247;CLNDN=Facial_asymmetry|Strabismus|Global_developmental_delay|Single_transverse_palmar_crease|Short_stature|Ventricular_septal_defect|Decreased_body_weight;CLNDISDB=Human_Phenotype_Ontology:HP:0000324,Human_Phenotype_Ontology:HP:0003775,MedGen:C1306710|Human_Phenotype_Ontology:HP:0000486,MONDO:MONDO:0003432,MedGen:C0038379|Human_Phenotype_Ontology:HP:0000754,Human_Phenotype_Ontology:HP:0001255,Human_Phenotype_Ontology:HP:0001263,Human_Phenotype_Ontology:HP:0001277,Human_Phenotype_Ontology:HP:0001292,Human_Phenotype_Ontology:HP:0002433,Human_Phenotype_Ontology:HP:0002473,Human_Phenotype_Ontology:HP:0002532,Human_Phenotype_Ontology:HP:0006793,Human_Phenotype_Ontology:HP:0006867,Human_Phenotype_Ontology:HP:0006885,Human_Phenotype_Ontology:HP:0006935,Human_Phenotype_Ontology:HP:0007005,Human_Phenotype_Ontology:HP:0007094,Human_Phenotype_Ontology:HP:0007106,Human_Phenotype_Ontology:HP:0007174,Human_Phenotype_Ontology:HP:0007224,Human_Phenotype_Ontology:HP:0007228,Human_Phenotype_Ontology:HP:0007342,MedGen:C0557874|Human_Phenotype_Ontology:HP:0000954,Human_Phenotype_Ontology:HP:0006214,MedGen:C0424731|Human_Phenotype_Ontology:HP:0001509,Human_Phenotype_Ontology:HP:0003501,Human_Phenotype_Ontology:HP:0003507,Human_Phenotype_Ontology:HP:0003512,Human_Phenotype_Ontology:HP:0003518,Human_Phenotype_Ontology:HP:0003519,Human_Phenotype_Ontology:HP:0004322,Human_Phenotype_Ontology:HP:0008871,Human_Phenotype_Ontology:HP:0008882,Human_Phenotype_Ontology:HP:0008888,Human_Phenotype_Ontology:HP:0008913,MedGen:C0349588|Human_Phenotype_Ontology:HP:0001629,Human_Phenotype_Ontology:HP:0001652,MONDO:MONDO:0002070,MedGen:C0018818,OMIM:PS614429,Orphanet:ORPHA1480,SNOMED_CT:30288003|Human_Phenotype_Ontology:HP:0001823,Human_Phenotype_Ontology:HP:0001826,Human_Phenotype_Ontology:HP:0004325,MedGen:C1844806;CLNHGVS=NC_000007.14:g.94404549T>C;CLNREVSTAT=criteria_provided,_single_submitter;CLNSIG=Uncertain_significance;CLNVC=single_nucleotide_variant;CLNVCSO=SO:0001483;GENEINFO=COL1A2:1278;MC=SO:0001627|intron_variant;ORIGIN=1;Pangolin=ENSG00000164692.18|7:0.01|7:-0.0
chr7	94404562	423747	A	G	.	.	AF_EXAC=3e-05;ALLELEID=407274;CLNDN=Connective_tissue_disease|Ehlers-Danlos_syndrome,_classic_type|Osteogenesis_imperfecta_type_I|Osteogenesis_imperfecta,_recessive_perinatal_lethal|Osteogenesis_imperfecta_with_normal_sclerae,_dominant_form|Postmenopausal_osteoporosis|Ehlers-Danlos_syndrome,_cardiac_valvular_type|Osteogenesis_imperfecta_type_III|Ehlers-danlos_syndrome,_arthrochalasia_type,_2|not_specified;CLNDISDB=MONDO:MONDO:0003900,MedGen:C0009782|MONDO:MONDO:0007522,MedGen:C4225429,Orphanet:ORPHA287|MONDO:MONDO:0008146,MedGen:C0023931,OMIM:166200,Orphanet:ORPHA216796,SNOMED_CT:385482004|MONDO:MONDO:0008147,MedGen:C0268360,OMIM:166210,Orphanet:ORPHA216804,SNOMED_CT:86470003|MONDO:MONDO:0008148,MedGen:C0268363,OMIM:166220,Orphanet:ORPHA216820,SNOMED_CT:205497004|MONDO:MONDO:0008159,MedGen:C0029458,OMIM:166710,SNOMED_CT:102447009|MONDO:MONDO:0009159,MedGen:C4303789,OMIM:225320,Orphanet:ORPHA230851,SNOMED_CT:720858001|MONDO:MONDO:0009804,MedGen:C0268362,OMIM:259420,Orphanet:ORPHA216812,SNOMED_CT:385483009|MONDO:MONDO:0040501,MedGen:CN293783,OMIM:617821|MedGen:CN169374;CLNHGVS=NC_000007.14:g.94404562A>G;CLNREVSTAT=criteria_provided,_multiple_submitters,_no_conflicts;CLNSIG=Uncertain_significance;CLNVC=single_nucleotide_variant;CLNVCSO=SO:0001483;CLNVI=Center_for_Human_Genetics,_Inc,Center_for_Human_Genetics,_Inc:COL1A2-A3;GENEINFO=COL1A2:1278;MC=SO:0001583|missense_variant;ORIGIN=1;RS=763509640;Pangolin=ENSG00000164692.18|-6:0.01|-6:-0.0
chr7	94404563	964625	T	A	.	.	ALLELEID=955255;CLNDN=Ehlers-Danlos_syndrome,_classic_type|Osteogenesis_imperfecta_type_I;CLNDISDB=MONDO:MONDO:0007522,MedGen:C4225429,Orphanet:ORPHA287|MONDO:MONDO:0008146,MedGen:C0023931,OMIM:166200,Orphanet:ORPHA216796,SNOMED_CT:385482004;CLNHGVS=NC_000007.14:g.94404563T>A;CLNREVSTAT=criteria_provided,_single_submitter;CLNSIG=Uncertain_significance;CLNVC=single_nucleotide_variant;CLNVCSO=SO:0001483;GENEINFO=COL1A2:1278;MC=SO:0001583|missense_variant;ORIGIN=1;Pangolin=ENSG00000164692.18|-7:0.01|37:-0.0
chr7	94404566	636693	G	A	.	.	ALLELEID=624364;CLNDN=not_provided;CLNDISDB=MedGen:CN517202;CLNHGVS=NC_000007.14:g.94404566G>A;CLNREVSTAT=criteria_provided,_single_submitter;CLNSIG=Uncertain_significance;CLNVC=single_nucleotide_variant;CLNVCSO=SO:0001483;GENEINFO=COL1A2:1278;MC=SO:0001583|missense_variant;ORIGIN=1;RS=1584315929;Pangolin=ENSG00000164692.18|-10:0.0|34:-0.01
chr7	94404568	580339	C	T	.	.	AF_EXAC=1e-05;ALLELEID=561817;CLNDN=Ehlers-Danlos_syndrome,_classic_type|Osteogenesis_imperfecta_type_I;CLNDISDB=MONDO:MONDO:0007522,MedGen:C4225429,Orphanet:ORPHA287|MONDO:MONDO:0008146,MedGen:C0023931,OMIM:166200,Orphanet:ORPHA216796,SNOMED_CT:385482004;CLNHGVS=NC_000007.14:g.94404568C>T;CLNREVSTAT=criteria_provided,_single_submitter;CLNSIG=Uncertain_significance;CLNVC=single_nucleotide_variant;CLNVCSO=SO:0001483;GENEINFO=COL1A2:1278;MC=SO:0001583|missense_variant;ORIGIN=1;RS=765868569;Pangolin=ENSG00000164692.18|32:0.01|-12:-0.0
chr7	94404580	379658	C	T	.	.	AF_ESP=0.00023;AF_EXAC=0.00082;AF_TGP=0.0002;ALLELEID=369301;CLNDN=Connective_tissue_disease|Ehlers-Danlos_syndrome,_classic_type|Osteogenesis_imperfecta_type_I|Osteogenesis_imperfecta|Ehlers-danlos_syndrome,_arthrochalasia_type,_2|not_specified|not_provided;CLNDISDB=MONDO:MONDO:0003900,MedGen:C0009782|MONDO:MONDO:0007522,MedGen:C4225429,Orphanet:ORPHA287|MONDO:MONDO:0008146,MedGen:C0023931,OMIM:166200,Orphanet:ORPHA216796,SNOMED_CT:385482004|MONDO:MONDO:0019019,MeSH:D010013,MedGen:C0029434,OMIM:PS166200,Orphanet:ORPHA666,SNOMED_CT:78314001|MONDO:MONDO:0040501,MedGen:CN293783,OMIM:617821|MedGen:CN169374|MedGen:CN517202;CLNHGVS=NC_000007.14:g.94404580C>T;CLNREVSTAT=criteria_provided,_conflicting_interpretations;CLNSIG=Conflicting_interpretations_of_pathogenicity;CLNSIGCONF=Benign(3),Likely_benign(3),Uncertain_significance(2);CLNVC=single_nucleotide_variant;CLNVCSO=SO:0001483;CLNVI=ARUP_Laboratories,_Molecular_Genetics_and_Genomics,ARUP_Laboratories:112635|Center_for_Human_Genetics,_Inc,Center_for_Human_Genetics,_Inc:COL1A2-A4|Illumina_Clinical_Services_Laboratory,Illumina:698588;GENEINFO=COL1A2:1278;MC=SO:0001583|missense_variant;ORIGIN=1;RS=189557655;Pangolin=ENSG00000164692.18|20:0.01|-24:-0.01
chr7	94404586	432429	G	A	.	.	AF_ESP=8e-05;AF_EXAC=2e-05;ALLELEID=425768;CLNDN=not_provided;CLNDISDB=MedGen:CN517202;CLNHGVS=NC_000007.14:g.94404586G>A;CLNREVSTAT=criteria_provided,_single_submitter;CLNSIG=Uncertain_significance;CLNVC=single_nucleotide_variant;CLNVCSO=SO:0001483;GENEINFO=COL1A2:1278;MC=SO:0001583|missense_variant;ORIGIN=1;RS=368044698;Pangolin=ENSG00000164692.18|-30:0.02|-6:-0.0
chr7	94404735	853681	C	A	.	.	ALLELEID=833948;CLNDN=Ehlers-Danlos_syndrome,_classic_type|Osteogenesis_imperfecta_type_I;CLNDISDB=MONDO:MONDO:0007522,MedGen:C4225429,Orphanet:ORPHA287|MONDO:MONDO:0008146,MedGen:C0023931,OMIM:166200,Orphanet:ORPHA216796,SNOMED_CT:385482004;CLNHGVS=NC_000007.14:g.94404735C>A;CLNREVSTAT=criteria_provided,_single_submitter;CLNSIG=Uncertain_significance;CLNVC=single_nucleotide_variant;CLNVCSO=SO:0001483;GENEINFO=COL1A2:1278;MC=SO:0001583|missense_variant;ORIGIN=1;Pangolin=ENSG00000164692.18|11:0.01|0:-0.0
chr7	94404736	839130	C	A	.	.	ALLELEID=833949;CLNDN=Ehlers-Danlos_syndrome,_classic_type|Osteogenesis_imperfecta_type_I;CLNDISDB=MONDO:MONDO:0007522,MedGen:C4225429,Orphanet:ORPHA287|MONDO:MONDO:0008146,MedGen:C0023931,OMIM:166200,Orphanet:ORPHA216796,SNOMED_CT:385482004;CLNHGVS=NC_000007.14:g.94404736C>A;CLNREVSTAT=criteria_provided,_single_submitter;CLNSIG=Uncertain_significance;CLNVC=single_nucleotide_variant;CLNVCSO=SO:0001483;GENEINFO=COL1A2:1278;MC=SO:0001583|missense_variant;ORIGIN=1;Pangolin=ENSG00000164692.18|-43:0.01|10:-0.0
chr7	94404752	380763	T	C	.	.	AF_EXAC=7e-05;ALLELEID=371437;CLNDN=Ehlers-Danlos_syndrome,_classic_type|Osteogenesis_imperfecta_type_I|not_provided;CLNDISDB=MONDO:MONDO:0007522,MedGen:C4225429,Orphanet:ORPHA287|MONDO:MONDO:0008146,MedGen:C0023931,OMIM:166200,Orphanet:ORPHA216796,SNOMED_CT:385482004|MedGen:CN517202;CLNHGVS=NC_000007.14:g.94404752T>C;CLNREVSTAT=criteria_provided,_multiple_submitters,_no_conflicts;CLNSIG=Uncertain_significance;CLNVC=single_nucleotide_variant;CLNVCSO=SO:0001483;GENEINFO=COL1A2:1278;ORIGIN=1;RS=752336890;Pangolin=ENSG00000164692.18|-6:0.05|-2:-0.0
chr7	94404842	1003772	C	T	.	.	ALLELEID=992505;CLNDN=Ehlers-Danlos_syndrome,_classic_type|Osteogenesis_imperfecta_type_I;CLNDISDB=MONDO:MONDO:0007522,MedGen:C4225429,Orphanet:ORPHA287|MONDO:MONDO:0008146,MedGen:C0023931,OMIM:166200,Orphanet:ORPHA216796,SNOMED_CT:385482004;CLNHGVS=NC_000007.14:g.94404842C>T;CLNREVSTAT=criteria_provided,_single_submitter;CLNSIG=Uncertain_significance;CLNVC=single_nucleotide_variant;CLNVCSO=SO:0001483;GENEINFO=COL1A2:1278;MC=SO:0001583|missense_variant;ORIGIN=1;Pangolin=ENSG00000164692.18|-3:0.01|-2:-0.0
chr7	94404844	908809	T	A	.	.	ALLELEID=898527;CLNDN=Osteogenesis_imperfecta|Ehlers-danlos_syndrome,_arthrochalasia_type,_2;CLNDISDB=MONDO:MONDO:0019019,MeSH:D010013,MedGen:C0029434,OMIM:PS166200,Orphanet:ORPHA666,SNOMED_CT:78314001|MONDO:MONDO:0040501,MedGen:CN293783,OMIM:617821;CLNHGVS=NC_000007.14:g.94404844T>A;CLNREVSTAT=criteria_provided,_single_submitter;CLNSIG=Uncertain_significance;CLNVC=single_nucleotide_variant;CLNVCSO=SO:0001483;CLNVI=Illumina_Clinical_Services_Laboratory,Illumina:843646;GENEINFO=COL1A2:1278;MC=SO:0001819|synonymous_variant;ORIGIN=1;Pangolin=ENSG00000164692.18|-5:0.01|5:-0.0
chr7	94404855	547235	G	A	.	.	AF_ESP=0.00023;AF_EXAC=7e-05;ALLELEID=537819;CLNDN=Connective_tissue_disease|Ehlers-Danlos_syndrome,_classic_type|Osteogenesis_imperfecta_type_I;CLNDISDB=MONDO:MONDO:0003900,MedGen:C0009782|MONDO:MONDO:0007522,MedGen:C4225429,Orphanet:ORPHA287|MONDO:MONDO:0008146,MedGen:C0023931,OMIM:166200,Orphanet:ORPHA216796,SNOMED_CT:385482004;CLNHGVS=NC_000007.14:g.94404855G>A;CLNREVSTAT=criteria_provided,_multiple_submitters,_no_conflicts;CLNSIG=Uncertain_significance;CLNVC=single_nucleotide_variant;CLNVCSO=SO:0001483;CLNVI=Center_for_Human_Genetics,_Inc,Center_for_Human_Genetics,_Inc:COL1A2-A5;GENEINFO=COL1A2:1278;MC=SO:0001583|missense_variant;ORIGIN=1;RS=372678526;Pangolin=ENSG00000164692.18|-16:0.02|-16:-0.0
chr7	94404890	456839	G	A	.	.	ALLELEID=457072;CLNDN=Ehlers-Danlos_syndrome,_classic_type|Osteogenesis_imperfecta_type_I;CLNDISDB=MONDO:MONDO:0007522,MedGen:C4225429,Orphanet:ORPHA287|MONDO:MONDO:0008146,MedGen:C0023931,OMIM:166200,Orphanet:ORPHA216796,SNOMED_CT:385482004;CLNHGVS=NC_000007.14:g.94404890G>A;CLNREVSTAT=criteria_provided,_single_submitter;CLNSIG=Uncertain_significance;CLNVC=single_nucleotide_variant;CLNVCSO=SO:0001483;GENEINFO=COL1A2:1278;MC=SO:0001583|missense_variant;ORIGIN=1;RS=981008420;Pangolin=ENSG00000164692.18|2:0.02|2:-0.01
chr7	94405205	950913	C	T	.	.	ALLELEID=924935;CLNDN=Ehlers-Danlos_syndrome,_classic_type|Osteogenesis_imperfecta_type_I;CLNDISDB=MONDO:MONDO:0007522,MedGen:C4225429,Orphanet:ORPHA287|MONDO:MONDO:0008146,MedGen:C0023931,OMIM:166200,Orphanet:ORPHA216796,SNOMED_CT:385482004;CLNHGVS=NC_000007.14:g.94405205C>T;CLNREVSTAT=criteria_provided,_single_submitter;CLNSIG=Uncertain_significance;CLNVC=single_nucleotide_variant;CLNVCSO=SO:0001483;GENEINFO=COL1A2:1278;MC=SO:0001583|missense_variant;ORIGIN=1;Pangolin=ENSG00000164692.18|47:0.01|21:-0.0
chr7	94405229	1006257	G	A	.	.	ALLELEID=992506;CLNDN=Ehlers-Danlos_syndrome,_classic_type|Osteogenesis_imperfecta_type_I;CLNDISDB=MONDO:MONDO:0007522,MedGen:C4225429,Orphanet:ORPHA287|MONDO:MONDO:0008146,MedGen:C0023931,OMIM:166200,Orphanet:ORPHA216796,SNOMED_CT:385482004;CLNHGVS=NC_000007.14:g.94405229G>A;CLNREVSTAT=criteria_provided,_single_submitter;CLNSIG=Uncertain_significance;CLNVC=single_nucleotide_variant;CLNVCSO=SO:0001483;GENEINFO=COL1A2:1278;MC=SO:0001583|missense_variant;ORIGIN=1;Pangolin=ENSG00000164692.18|-3:0.04|23:-0.02
chr7	94405241	360946	G	A	.	.	ALLELEID=307071;CLNDN=Connective_tissue_disease|Osteogenesis_imperfecta|Ehlers-danlos_syndrome,_arthrochalasia_type,_2;CLNDISDB=MONDO:MONDO:0003900,MedGen:C0009782|MONDO:MONDO:0019019,MeSH:D010013,MedGen:C0029434,OMIM:PS166200,Orphanet:ORPHA666,SNOMED_CT:78314001|MONDO:MONDO:0040501,MedGen:CN293783,OMIM:617821;CLNHGVS=NC_000007.14:g.94405241G>A;CLNREVSTAT=criteria_provided,_multiple_submitters,_no_conflicts;CLNSIG=Uncertain_significance;CLNVC=single_nucleotide_variant;CLNVCSO=SO:0001483;CLNVI=Center_for_Human_Genetics,_Inc,Center_for_Human_Genetics,_Inc:COL1A2-B2|Illumina_Clinical_Services_Laboratory,Illumina:665653;GENEINFO=COL1A2:1278;MC=SO:0001583|missense_variant;ORIGIN=1;RS=886062514;Pangolin=ENSG00000164692.18|11:0.01|-42:-0.0
chr7	94405267	35952	A	G	.	.	AF_ESP=0.00015;AF_EXAC=3e-05;ALLELEID=44616;CLNDN=Osteogenesis_imperfecta;CLNDISDB=MONDO:MONDO:0019019,MeSH:D010013,MedGen:C0029434,OMIM:PS166200,Orphanet:ORPHA666,SNOMED_CT:78314001;CLNHGVS=NC_000007.14:g.94405267A>G;CLNREVSTAT=criteria_provided,_single_submitter;CLNSIG=Uncertain_significance;CLNVC=single_nucleotide_variant;CLNVCSO=SO:0001483;GENEINFO=COL1A2:1278;ORIGIN=1;RS=193922171;Pangolin=ENSG00000164692.18|-15:0.01|-41:-0.0
chr7	94405712	707304	T	C	.	.	AF_ESP=0.00031;AF_EXAC=9e-05;ALLELEID=692332;CLNDN=Osteogenesis_imperfecta|Ehlers-danlos_syndrome,_arthrochalasia_type,_2|not_provided;CLNDISDB=MONDO:MONDO:0019019,MeSH:D010013,MedGen:C0029434,OMIM:PS166200,Orphanet:ORPHA666,SNOMED_CT:78314001|MONDO:MONDO:0040501,MedGen:CN293783,OMIM:617821|MedGen:CN517202;CLNHGVS=NC_000007.14:g.94405712T>C;CLNREVSTAT=criteria_provided,_conflicting_interpretations;CLNSIG=Conflicting_interpretations_of_pathogenicity;CLNSIGCONF=Benign(2),Likely_benign(1),Uncertain_significance(1);CLNVC=single_nucleotide_variant;CLNVCSO=SO:0001483;CLNVI=Illumina_Clinical_Services_Laboratory,Illumina:141600;GENEINFO=COL1A2:1278;MC=SO:0001583|missense_variant;ORIGIN=1;RS=370234887;Pangolin=ENSG00000164692.18|14:0.0|-39:-0.01
chr7	94405734	425418	C	T	.	.	ALLELEID=413752;CLNDN=not_provided;CLNDISDB=MedGen:CN517202;CLNHGVS=NC_000007.14:g.94405734C>T;CLNREVSTAT=criteria_provided,_single_submitter;CLNSIG=Uncertain_significance;CLNVC=single_nucleotide_variant;CLNVCSO=SO:0001483;GENEINFO=COL1A2:1278;MC=SO:0001627|intron_variant;ORIGIN=1;RS=1064797337;Pangolin=ENSG00000164692.18|-8:0.0|-8:-0.0
chr7	94406257	854274	A	G	.	.	ALLELEID=833951;CLNDN=Ehlers-Danlos_syndrome,_classic_type|Osteogenesis_imperfecta_type_I;CLNDISDB=MONDO:MONDO:0007522,MedGen:C4225429,Orphanet:ORPHA287|MONDO:MONDO:0008146,MedGen:C0023931,OMIM:166200,Orphanet:ORPHA216796,SNOMED_CT:385482004;CLNHGVS=NC_000007.14:g.94406257A>G;CLNREVSTAT=criteria_provided,_single_submitter;CLNSIG=Uncertain_significance;CLNVC=single_nucleotide_variant;CLNVCSO=SO:0001483;GENEINFO=COL1A2:1278;MC=SO:0001583|missense_variant;ORIGIN=1;Pangolin=ENSG00000164692.18|1:0.03|-7:-0.02
chr7	94406302	963234	A	G	.	.	ALLELEID=945795;CLNDN=Ehlers-Danlos_syndrome,_classic_type|Osteogenesis_imperfecta_type_I;CLNDISDB=MONDO:MONDO:0007522,MedGen:C4225429,Orphanet:ORPHA287|MONDO:MONDO:0008146,MedGen:C0023931,OMIM:166200,Orphanet:ORPHA216796,SNOMED_CT:385482004;CLNHGVS=NC_000007.14:g.94406302A>G;CLNREVSTAT=criteria_provided,_single_submitter;CLNSIG=Uncertain_significance;CLNVC=single_nucleotide_variant;CLNVCSO=SO:0001483;GENEINFO=COL1A2:1278;MC=SO:0001583|missense_variant;ORIGIN=1;Pangolin=ENSG00000164692.18|-5:0.0|1:-0.4
chr7	94406303	636878	G	A	.	.	ALLELEID=624365;CLNDN=not_provided;CLNDISDB=MedGen:CN517202;CLNHGVS=NC_000007.14:g.94406303G>A;CLNREVSTAT=criteria_provided,_single_submitter;CLNSIG=Uncertain_significance;CLNVC=single_nucleotide_variant;CLNVCSO=SO:0001483;GENEINFO=COL1A2:1278;MC=SO:0001819|synonymous_variant;ORIGIN=1;RS=548276247;Pangolin=ENSG00000164692.18|-8:0.0|0:-0.64
chr7	94406308	281902	A	T	.	.	AF_ESP=0.00231;AF_TGP=0.0018;ALLELEID=266139;CLNDN=Ehlers-Danlos_syndrome,_classic_type|Ehlers-Danlos_syndrome,_procollagen_proteinase_deficient|Osteogenesis_imperfecta_type_I|Osteogenesis_imperfecta,_recessive_perinatal_lethal|Ehlers-Danlos_syndrome,_cardiac_valvular_type|Osteogenesis_imperfecta|Ehlers-danlos_syndrome,_arthrochalasia_type,_2|not_specified|none_provided|not_provided;CLNDISDB=MONDO:MONDO:0007522,MedGen:C4225429,Orphanet:ORPHA287|MONDO:MONDO:0007525,MedGen:C0268345,OMIM:130060,Orphanet:ORPHA1899,SNOMED_CT:55711009|MONDO:MONDO:0008146,MedGen:C0023931,OMIM:166200,Orphanet:ORPHA216796,SNOMED_CT:385482004|MONDO:MONDO:0008147,MedGen:C0268360,OMIM:166210,Orphanet:ORPHA216804,SNOMED_CT:86470003|MONDO:MONDO:0009159,MedGen:C4303789,OMIM:225320,Orphanet:ORPHA230851,SNOMED_CT:720858001|MONDO:MONDO:0019019,MeSH:D010013,MedGen:C0029434,OMIM:PS166200,Orphanet:ORPHA666,SNOMED_CT:78314001|MONDO:MONDO:0040501,MedGen:CN293783,OMIM:617821|MedGen:CN169374|MedGen:CN235283|MedGen:CN517202;CLNHGVS=NC_000007.14:g.94406308A>T;CLNREVSTAT=criteria_provided,_conflicting_interpretations;CLNSIG=Conflicting_interpretations_of_pathogenicity;CLNSIGCONF=Benign(6),Uncertain_significance(1);CLNVC=single_nucleotide_variant;CLNVCSO=SO:0001483;CLNVI=ARUP_Laboratories,_Molecular_Genetics_and_Genomics,ARUP_Laboratories:131677|Illumina_Clinical_Services_Laboratory,Illumina:77200;GENEINFO=COL1A2:1278;MC=SO:0001627|intron_variant;ORIGIN=1;RS=200744314;Pangolin=ENSG00000164692.18|-5:0.0|-5:-0.01
chr7	94407859	432608	G	C	.	.	ALLELEID=425769;CLNDN=not_provided;CLNDISDB=MedGen:CN517202;CLNHGVS=NC_000007.14:g.94407859G>C;CLNREVSTAT=criteria_provided,_single_submitter;CLNSIG=Uncertain_significance;CLNVC=single_nucleotide_variant;CLNVCSO=SO:0001483;GENEINFO=COL1A2:1278;MC=SO:0001583|missense_variant;ORIGIN=1;RS=1198800868;Pangolin=ENSG00000164692.18|-12:0.01|-12:-0.0
chr7	94407891	944055	A	G	.	.	ALLELEID=924936;CLNDN=Ehlers-Danlos_syndrome,_classic_type|Osteogenesis_imperfecta_type_I;CLNDISDB=MONDO:MONDO:0007522,MedGen:C4225429,Orphanet:ORPHA287|MONDO:MONDO:0008146,MedGen:C0023931,OMIM:166200,Orphanet:ORPHA216796,SNOMED_CT:385482004;CLNHGVS=NC_000007.14:g.94407891A>G;CLNREVSTAT=criteria_provided,_single_submitter;CLNSIG=Uncertain_significance;CLNVC=single_nucleotide_variant;CLNVCSO=SO:0001483;GENEINFO=COL1A2:1278;MC=SO:0001819|synonymous_variant;ORIGIN=1;Pangolin=ENSG00000164692.18|-38:0.0|-44:-0.05
chr7	94407910	35954	A	T	.	.	AF_ESP=0.00038;AF_EXAC=0.0002;ALLELEID=44618;CLNDN=Osteogenesis_imperfecta|not_specified;CLNDISDB=MONDO:MONDO:0019019,MeSH:D010013,MedGen:C0029434,OMIM:PS166200,Orphanet:ORPHA666,SNOMED_CT:78314001|MedGen:CN169374;CLNHGVS=NC_000007.14:g.94407910A>T;CLNREVSTAT=criteria_provided,_conflicting_interpretations;CLNSIG=Conflicting_interpretations_of_pathogenicity;CLNSIGCONF=Likely_benign(1),Uncertain_significance(1);CLNVC=single_nucleotide_variant;CLNVCSO=SO:0001483;GENEINFO=COL1A2:1278;ORIGIN=1;RS=183516726;Pangolin=ENSG00000164692.18|-15:0.0|-19:-0.0
chr7	94408190	659579	G	A	.	.	AF_EXAC=2e-05;ALLELEID=636455;CLNDN=Ehlers-Danlos_syndrome,_classic_type|Osteogenesis_imperfecta_type_I;CLNDISDB=MONDO:MONDO:0007522,MedGen:C4225429,Orphanet:ORPHA287|MONDO:MONDO:0008146,MedGen:C0023931,OMIM:166200,Orphanet:ORPHA216796,SNOMED_CT:385482004;CLNHGVS=NC_000007.14:g.94408190G>A;CLNREVSTAT=criteria_provided,_single_submitter;CLNSIG=Uncertain_significance;CLNVC=single_nucleotide_variant;CLNVCSO=SO:0001483;GENEINFO=COL1A2:1278;MC=SO:0001583|missense_variant;ORIGIN=1;RS=756743425;Pangolin=ENSG00000164692.18|-7:0.01|-3:-0.0
chr7	94408197	632512	T	TA	.	.	ALLELEID=620280;CLNDN=COL1A2-Related_Disorders;CLNDISDB=.;CLNHGVS=NC_000007.14:g.94408197_94408198insA;CLNREVSTAT=criteria_provided,_single_submitter;CLNSIG=Uncertain_significance;CLNVC=Insertion;CLNVCSO=SO:0000667;CLNVI=Illumina_Clinical_Services_Laboratory,Illumina:793132;GENEINFO=COL1A2:1278;MC=SO:0001589|frameshift_variant;ORIGIN=1;RS=1562900240;Pangolin=ENSG00000164692.18|-14:0.03|-14:-0.05
chr7	94408214	526896	G	A	.	.	AF_EXAC=7e-05;ALLELEID=523379;CLNDN=Ehlers-Danlos_syndrome,_classic_type|Osteogenesis_imperfecta_type_I|Osteogenesis_imperfecta,_recessive_perinatal_lethal|Osteogenesis_imperfecta_with_normal_sclerae,_dominant_form|Postmenopausal_osteoporosis|Ehlers-Danlos_syndrome,_cardiac_valvular_type|Osteogenesis_imperfecta_type_III|Osteogenesis_imperfecta|Ehlers-danlos_syndrome,_arthrochalasia_type,_2;CLNDISDB=MONDO:MONDO:0007522,MedGen:C4225429,Orphanet:ORPHA287|MONDO:MONDO:0008146,MedGen:C0023931,OMIM:166200,Orphanet:ORPHA216796,SNOMED_CT:385482004|MONDO:MONDO:0008147,MedGen:C0268360,OMIM:166210,Orphanet:ORPHA216804,SNOMED_CT:86470003|MONDO:MONDO:0008148,MedGen:C0268363,OMIM:166220,Orphanet:ORPHA216820,SNOMED_CT:205497004|MONDO:MONDO:0008159,MedGen:C0029458,OMIM:166710,SNOMED_CT:102447009|MONDO:MONDO:0009159,MedGen:C4303789,OMIM:225320,Orphanet:ORPHA230851,SNOMED_CT:720858001|MONDO:MONDO:0009804,MedGen:C0268362,OMIM:259420,Orphanet:ORPHA216812,SNOMED_CT:385483009|MONDO:MONDO:0019019,MeSH:D010013,MedGen:C0029434,OMIM:PS166200,Orphanet:ORPHA666,SNOMED_CT:78314001|MONDO:MONDO:0040501,MedGen:CN293783,OMIM:617821;CLNHGVS=NC_000007.14:g.94408214G>A;CLNREVSTAT=criteria_provided,_conflicting_interpretations;CLNSIG=Conflicting_interpretations_of_pathogenicity;CLNSIGCONF=Benign(2),Uncertain_significance(2);CLNVC=single_nucleotide_variant;CLNVCSO=SO:0001483;CLNVI=Illumina_Clinical_Services_Laboratory,Illumina:664132;GENEINFO=COL1A2:1278;MC=SO:0001583|missense_variant;ORIGIN=1;RS=771139732;Pangolin=ENSG00000164692.18|22:0.01|20:-0.0
chr7	94408248	360947	C	A	.	.	AF_EXAC=2e-05;ALLELEID=311968;CLNDN=Osteogenesis_imperfecta|Ehlers-danlos_syndrome,_arthrochalasia_type,_2;CLNDISDB=MONDO:MONDO:0019019,MeSH:D010013,MedGen:C0029434,OMIM:PS166200,Orphanet:ORPHA666,SNOMED_CT:78314001|MONDO:MONDO:0040501,MedGen:CN293783,OMIM:617821;CLNHGVS=NC_000007.14:g.94408248C>A;CLNREVSTAT=criteria_provided,_conflicting_interpretations;CLNSIG=Conflicting_interpretations_of_pathogenicity;CLNSIGCONF=Likely_benign(1),Uncertain_significance(1);CLNVC=single_nucleotide_variant;CLNVCSO=SO:0001483;CLNVI=Illumina_Clinical_Services_Laboratory,Illumina:704349;GENEINFO=COL1A2:1278;ORIGIN=1;RS=767990110;Pangolin=ENSG00000164692.18|-12:0.0|-12:-0.01
chr7	94408343	456843	G	A	.	.	AF_ESP=8e-05;ALLELEID=457606;CLNDN=Ehlers-Danlos_syndrome,_classic_type|Osteogenesis_imperfecta_type_I;CLNDISDB=MONDO:MONDO:0007522,MedGen:C4225429,Orphanet:ORPHA287|MONDO:MONDO:0008146,MedGen:C0023931,OMIM:166200,Orphanet:ORPHA216796,SNOMED_CT:385482004;CLNHGVS=NC_000007.14:g.94408343G>A;CLNREVSTAT=criteria_provided,_single_submitter;CLNSIG=Uncertain_significance;CLNVC=single_nucleotide_variant;CLNVCSO=SO:0001483;GENEINFO=COL1A2:1278;MC=SO:0001583|missense_variant;ORIGIN=1;RS=376341785;Pangolin=ENSG00000164692.18|-7:0.02|16:-0.0
chr7	94408369	1019664	G	A	.	.	ALLELEID=1007697;CLNDN=Ehlers-Danlos_syndrome,_classic_type|Osteogenesis_imperfecta_type_I;CLNDISDB=MONDO:MONDO:0007522,MedGen:C4225429,Orphanet:ORPHA287|MONDO:MONDO:0008146,MedGen:C0023931,OMIM:166200,Orphanet:ORPHA216796,SNOMED_CT:385482004;CLNHGVS=NC_000007.14:g.94408369G>A;CLNREVSTAT=criteria_provided,_single_submitter;CLNSIG=Uncertain_significance;CLNVC=single_nucleotide_variant;CLNVCSO=SO:0001483;GENEINFO=COL1A2:1278;MC=SO:0001583|missense_variant;ORIGIN=1;Pangolin=ENSG00000164692.18|11:0.02|-10:-0.0
chr7	94408788	684749	G	C	.	.	ALLELEID=672338;CLNDN=Osteogenesis_imperfecta_type_III;CLNDISDB=MONDO:MONDO:0009804,MedGen:C0268362,OMIM:259420,Orphanet:ORPHA216812,SNOMED_CT:385483009;CLNHGVS=NC_000007.14:g.94408788G>C;CLNREVSTAT=criteria_provided,_single_submitter;CLNSIG=Uncertain_significance;CLNVC=single_nucleotide_variant;CLNVCSO=SO:0001483;GENEINFO=COL1A2:1278;MC=SO:0001583|missense_variant;ORIGIN=1;RS=1584318623;Pangolin=ENSG00000164692.18|-18:0.03|-20:-0.0
chr7	94408807	909660	G	C	.	.	ALLELEID=898528;CLNDN=Osteogenesis_imperfecta|Ehlers-danlos_syndrome,_arthrochalasia_type,_2;CLNDISDB=MONDO:MONDO:0019019,MeSH:D010013,MedGen:C0029434,OMIM:PS166200,Orphanet:ORPHA666,SNOMED_CT:78314001|MONDO:MONDO:0040501,MedGen:CN293783,OMIM:617821;CLNHGVS=NC_000007.14:g.94408807G>C;CLNREVSTAT=criteria_provided,_single_submitter;CLNSIG=Uncertain_significance;CLNVC=single_nucleotide_variant;CLNVCSO=SO:0001483;CLNVI=Illumina_Clinical_Services_Laboratory,Illumina:911126;GENEINFO=COL1A2:1278;MC=SO:0001583|missense_variant;ORIGIN=1;Pangolin=ENSG00000164692.18|16:0.02|-1:-0.0
chr7	94408810	547237	C	T	.	.	ALLELEID=537821;CLNDN=Connective_tissue_disease;CLNDISDB=MONDO:MONDO:0003900,MedGen:C0009782;CLNHGVS=NC_000007.14:g.94408810C>T;CLNREVSTAT=criteria_provided,_single_submitter;CLNSIG=Uncertain_significance;CLNVC=single_nucleotide_variant;CLNVCSO=SO:0001483;CLNVI=Center_for_Human_Genetics,_Inc,Center_for_Human_Genetics,_Inc:COL1A2-A7;GENEINFO=COL1A2:1278;MC=SO:0001583|missense_variant;ORIGIN=1;RS=1554395967;Pangolin=ENSG00000164692.18|13:0.0|-40:-0.01
chr7	94408812	570914	C	A	.	.	AF_ESP=0.00015;ALLELEID=562266;CLNDN=Ehlers-Danlos_syndrome,_classic_type|Osteogenesis_imperfecta_type_I;CLNDISDB=MONDO:MONDO:0007522,MedGen:C4225429,Orphanet:ORPHA287|MONDO:MONDO:0008146,MedGen:C0023931,OMIM:166200,Orphanet:ORPHA216796,SNOMED_CT:385482004;CLNHGVS=NC_000007.14:g.94408812C>A;CLNREVSTAT=criteria_provided,_single_submitter;CLNSIG=Uncertain_significance;CLNVC=single_nucleotide_variant;CLNVCSO=SO:0001483;GENEINFO=COL1A2:1278;MC=SO:0001583|missense_variant;ORIGIN=1;RS=141075408;Pangolin=ENSG00000164692.18|11:0.01|-42:-0.0
chr7	94408812	580137	C	G	.	.	ALLELEID=561827;CLNDN=Ehlers-Danlos_syndrome,_classic_type|Osteogenesis_imperfecta_type_I;CLNDISDB=MONDO:MONDO:0007522,MedGen:C4225429,Orphanet:ORPHA287|MONDO:MONDO:0008146,MedGen:C0023931,OMIM:166200,Orphanet:ORPHA216796,SNOMED_CT:385482004;CLNHGVS=NC_000007.14:g.94408812C>G;CLNREVSTAT=criteria_provided,_single_submitter;CLNSIG=Uncertain_significance;CLNVC=single_nucleotide_variant;CLNVCSO=SO:0001483;GENEINFO=COL1A2:1278;MC=SO:0001583|missense_variant;ORIGIN=1;RS=141075408;Pangolin=ENSG00000164692.18|-42:0.01|11:-0.01
chr7	94408840	447155	C	G	.	.	ALLELEID=441153;CLNDN=not_specified;CLNDISDB=MedGen:CN169374;CLNHGVS=NC_000007.14:g.94408840C>G;CLNREVSTAT=criteria_provided,_single_submitter;CLNSIG=Uncertain_significance;CLNVC=single_nucleotide_variant;CLNVCSO=SO:0001483;GENEINFO=COL1A2:1278;ORIGIN=1;RS=1554395975;Pangolin=ENSG00000164692.18|-5:0.65|-17:-0.24
chr7	94409364	955328	G	C	.	.	ALLELEID=945796;CLNDN=Ehlers-Danlos_syndrome,_classic_type|Osteogenesis_imperfecta_type_I;CLNDISDB=MONDO:MONDO:0007522,MedGen:C4225429,Orphanet:ORPHA287|MONDO:MONDO:0008146,MedGen:C0023931,OMIM:166200,Orphanet:ORPHA216796,SNOMED_CT:385482004;CLNHGVS=NC_000007.14:g.94409364G>C;CLNREVSTAT=criteria_provided,_single_submitter;CLNSIG=Uncertain_significance;CLNVC=single_nucleotide_variant;CLNVCSO=SO:0001483;GENEINFO=COL1A2:1278;MC=SO:0001583|missense_variant;ORIGIN=1;Pangolin=ENSG00000164692.18|-42:0.02|17:-0.0
chr7	94409409	194693	G	A	.	.	ALLELEID=191856;CLNDN=Ehlers-Danlos_syndrome,_classic_type|Osteogenesis_imperfecta_type_I|not_provided;CLNDISDB=MONDO:MONDO:0007522,MedGen:C4225429,Orphanet:ORPHA287|MONDO:MONDO:0008146,MedGen:C0023931,OMIM:166200,Orphanet:ORPHA216796,SNOMED_CT:385482004|MedGen:CN517202;CLNHGVS=NC_000007.14:g.94409409G>A;CLNREVSTAT=criteria_provided,_multiple_submitters,_no_conflicts;CLNSIG=Uncertain_significance;CLNVC=single_nucleotide_variant;CLNVCSO=SO:0001483;GENEINFO=COL1A2:1278;MC=SO:0001583|missense_variant;ORIGIN=1;RS=145693444;Pangolin=ENSG00000164692.18|11:0.02|-1:-0.0
chr7	94409589	624287	C	T	.	.	ALLELEID=612789;CLNDN=not_provided;CLNDISDB=MedGen:CN517202;CLNHGVS=NC_000007.14:g.94409589C>T;CLNREVSTAT=criteria_provided,_single_submitter;CLNSIG=Uncertain_significance;CLNVC=single_nucleotide_variant;CLNVCSO=SO:0001483;GENEINFO=COL1A2:1278;MC=SO:0001583|missense_variant;ORIGIN=1;RS=1562900943;Pangolin=ENSG00000164692.18|-25:0.01|23:-0.0
chr7	94409735	570172	G	A	.	.	AF_ESP=8e-05;AF_EXAC=4e-05;ALLELEID=567247;CLNDN=Ehlers-Danlos_syndrome,_classic_type|Osteogenesis_imperfecta_type_I;CLNDISDB=MONDO:MONDO:0007522,MedGen:C4225429,Orphanet:ORPHA287|MONDO:MONDO:0008146,MedGen:C0023931,OMIM:166200,Orphanet:ORPHA216796,SNOMED_CT:385482004;CLNHGVS=NC_000007.14:g.94409735G>A;CLNREVSTAT=criteria_provided,_single_submitter;CLNSIG=Uncertain_significance;CLNVC=single_nucleotide_variant;CLNVCSO=SO:0001483;GENEINFO=COL1A2:1278;MC=SO:0001583|missense_variant;ORIGIN=1;RS=142803502;Pangolin=ENSG00000164692.18|-12:0.01|-12:-0.0
chr7	94409761	995281	A	C	.	.	ALLELEID=982674;CLNDN=not_provided;CLNDISDB=MedGen:CN517202;CLNHGVS=NC_000007.14:g.94409761A>C;CLNREVSTAT=criteria_provided,_single_submitter;CLNSIG=Uncertain_significance;CLNVC=single_nucleotide_variant;CLNVCSO=SO:0001483;GENEINFO=COL1A2:1278;MC=SO:0001819|synonymous_variant;ORIGIN=0;Pangolin=ENSG00000164692.18|-38:0.02|7:-0.0
chr7	94409762	843489	C	A	.	.	ALLELEID=833952;CLNDN=Ehlers-Danlos_syndrome,_classic_type|Osteogenesis_imperfecta_type_I;CLNDISDB=MONDO:MONDO:0007522,MedGen:C4225429,Orphanet:ORPHA287|MONDO:MONDO:0008146,MedGen:C0023931,OMIM:166200,Orphanet:ORPHA216796,SNOMED_CT:385482004;CLNHGVS=NC_000007.14:g.94409762C>A;CLNREVSTAT=criteria_provided,_single_submitter;CLNSIG=Uncertain_significance;CLNVC=single_nucleotide_variant;CLNVCSO=SO:0001483;GENEINFO=COL1A2:1278;MC=SO:0001583|missense_variant;ORIGIN=1;Pangolin=ENSG00000164692.18|6:0.0|-39:-0.01
chr7	94409766	1020809	G	A	.	.	ALLELEID=1007698;CLNDN=Ehlers-Danlos_syndrome,_classic_type|Osteogenesis_imperfecta_type_I;CLNDISDB=MONDO:MONDO:0007522,MedGen:C4225429,Orphanet:ORPHA287|MONDO:MONDO:0008146,MedGen:C0023931,OMIM:166200,Orphanet:ORPHA216796,SNOMED_CT:385482004;CLNHGVS=NC_000007.14:g.94409766G>A;CLNREVSTAT=criteria_provided,_single_submitter;CLNSIG=Uncertain_significance;CLNVC=single_nucleotide_variant;CLNVCSO=SO:0001483;GENEINFO=COL1A2:1278;MC=SO:0001583|missense_variant;ORIGIN=1;Pangolin=ENSG00000164692.18|-43:0.01|-3:-0.0
chr7	94409792	936715	G	T	.	.	ALLELEID=934035;CLNDN=Ehlers-Danlos_syndrome,_classic_type|Osteogenesis_imperfecta_type_I;CLNDISDB=MONDO:MONDO:0007522,MedGen:C4225429,Orphanet:ORPHA287|MONDO:MONDO:0008146,MedGen:C0023931,OMIM:166200,Orphanet:ORPHA216796,SNOMED_CT:385482004;CLNHGVS=NC_000007.14:g.94409792G>T;CLNREVSTAT=criteria_provided,_single_submitter;CLNSIG=Uncertain_significance;CLNVC=single_nucleotide_variant;CLNVCSO=SO:0001483;GENEINFO=COL1A2:1278;MC=SO:0001583|missense_variant;ORIGIN=1;Pangolin=ENSG00000164692.18|29:0.02|24:-0.0
chr7	94409794	498647	C	T	.	.	AF_ESP=0.00046;AF_EXAC=0.00013;AF_TGP=0.0008;ALLELEID=490071;CLNDN=not_provided;CLNDISDB=MedGen:CN517202;CLNHGVS=NC_000007.14:g.94409794C>T;CLNREVSTAT=criteria_provided,_single_submitter;CLNSIG=Uncertain_significance;CLNVC=single_nucleotide_variant;CLNVCSO=SO:0001483;GENEINFO=COL1A2:1278;MC=SO:0001819|synonymous_variant;ORIGIN=1;RS=138357977;Pangolin=ENSG00000164692.18|31:0.0|27:-0.01
chr7	94409801	841114	A	G	.	.	ALLELEID=833953;CLNDN=Ehlers-Danlos_syndrome,_classic_type|Osteogenesis_imperfecta_type_I;CLNDISDB=MONDO:MONDO:0007522,MedGen:C4225429,Orphanet:ORPHA287|MONDO:MONDO:0008146,MedGen:C0023931,OMIM:166200,Orphanet:ORPHA216796,SNOMED_CT:385482004;CLNHGVS=NC_000007.14:g.94409801A>G;CLNREVSTAT=criteria_provided,_single_submitter;CLNSIG=Uncertain_significance;CLNVC=single_nucleotide_variant;CLNVCSO=SO:0001483;GENEINFO=COL1A2:1278;MC=SO:0001583|missense_variant;ORIGIN=1;Pangolin=ENSG00000164692.18|24:0.0|20:-0.03
chr7	94409805	635335	GTGCCAGAGGACT	G	.	.	ALLELEID=623145;CLNDN=Ehlers-danlos_syndrome,_arthrochalasia_type,_2;CLNDISDB=MONDO:MONDO:0040501,MedGen:CN293783,OMIM:617821;CLNHGVS=NC_000007.14:g.94409808_94409819del;CLNREVSTAT=criteria_provided,_single_submitter;CLNSIG=Uncertain_significance;CLNVC=Deletion;CLNVCSO=SO:0000159;CLNVI=Ege_University_Pediatric_Genetics,Ege_University:INHP_165;GENEINFO=COL1A2:1278;MC=SO:0001822|inframe_deletion;ORIGIN=1;RS=1584319451;Pangolin=ENSG00000164692.18|16:0.04|16:-0.01
chr7	94410228	360950	G	T	.	.	ALLELEID=307080;CLNDN=Osteogenesis_imperfecta|Ehlers-danlos_syndrome,_arthrochalasia_type,_2;CLNDISDB=MONDO:MONDO:0019019,MeSH:D010013,MedGen:C0029434,OMIM:PS166200,Orphanet:ORPHA666,SNOMED_CT:78314001|MONDO:MONDO:0040501,MedGen:CN293783,OMIM:617821;CLNHGVS=NC_000007.14:g.94410228G>T;CLNREVSTAT=criteria_provided,_conflicting_interpretations;CLNSIG=Conflicting_interpretations_of_pathogenicity;CLNSIGCONF=Likely_benign(1),Uncertain_significance(1);CLNVC=single_nucleotide_variant;CLNVCSO=SO:0001483;CLNVI=Illumina_Clinical_Services_Laboratory,Illumina:792454;GENEINFO=COL1A2:1278;ORIGIN=1;RS=114322680;Pangolin=ENSG00000164692.18|14:0.02|14:-0.0
chr7	94410239	547238	T	C	.	.	AF_ESP=8e-05;AF_EXAC=2e-05;ALLELEID=537822;CLNDN=Connective_tissue_disease|Ehlers-Danlos_syndrome,_classic_type|Osteogenesis_imperfecta_type_I|not_provided;CLNDISDB=MONDO:MONDO:0003900,MedGen:C0009782|MONDO:MONDO:0007522,MedGen:C4225429,Orphanet:ORPHA287|MONDO:MONDO:0008146,MedGen:C0023931,OMIM:166200,Orphanet:ORPHA216796,SNOMED_CT:385482004|MedGen:CN517202;CLNHGVS=NC_000007.14:g.94410239T>C;CLNREVSTAT=criteria_provided,_conflicting_interpretations;CLNSIG=Conflicting_interpretations_of_pathogenicity;CLNSIGCONF=Likely_benign(1),Uncertain_significance(2);CLNVC=single_nucleotide_variant;CLNVCSO=SO:0001483;CLNVI=Center_for_Human_Genetics,_Inc,Center_for_Human_Genetics,_Inc:COL1A2-A9;GENEINFO=COL1A2:1278;MC=SO:0001627|intron_variant;ORIGIN=1;RS=370275593;Pangolin=ENSG00000164692.18|-2:0.0|3:-0.09
chr7	94410254	456801	C	T	.	.	AF_EXAC=2e-05;AF_TGP=0.0002;ALLELEID=457707;CLNDN=Ehlers-Danlos_syndrome,_classic_type|Osteogenesis_imperfecta_type_I;CLNDISDB=MONDO:MONDO:0007522,MedGen:C4225429,Orphanet:ORPHA287|MONDO:MONDO:0008146,MedGen:C0023931,OMIM:166200,Orphanet:ORPHA216796,SNOMED_CT:385482004;CLNHGVS=NC_000007.14:g.94410254C>T;CLNREVSTAT=criteria_provided,_single_submitter;CLNSIG=Uncertain_significance;CLNVC=single_nucleotide_variant;CLNVCSO=SO:0001483;GENEINFO=COL1A2:1278;MC=SO:0001583|missense_variant;ORIGIN=1;RS=201463779;Pangolin=ENSG00000164692.18|41:0.01|33:-0.01
chr7	94410257	360952	G	A	.	.	AF_EXAC=1e-05;ALLELEID=307081;CLNDN=Ehlers-Danlos_syndrome,_classic_type|Osteogenesis_imperfecta_type_I|Osteogenesis_imperfecta|Ehlers-danlos_syndrome,_arthrochalasia_type,_2;CLNDISDB=MONDO:MONDO:0007522,MedGen:C4225429,Orphanet:ORPHA287|MONDO:MONDO:0008146,MedGen:C0023931,OMIM:166200,Orphanet:ORPHA216796,SNOMED_CT:385482004|MONDO:MONDO:0019019,MeSH:D010013,MedGen:C0029434,OMIM:PS166200,Orphanet:ORPHA666,SNOMED_CT:78314001|MONDO:MONDO:0040501,MedGen:CN293783,OMIM:617821;CLNHGVS=NC_000007.14:g.94410257G>A;CLNREVSTAT=criteria_provided,_multiple_submitters,_no_conflicts;CLNSIG=Uncertain_significance;CLNVC=single_nucleotide_variant;CLNVCSO=SO:0001483;CLNVI=Illumina_Clinical_Services_Laboratory,Illumina:659897;GENEINFO=COL1A2:1278;MC=SO:0001583|missense_variant;ORIGIN=1;RS=755610740;Pangolin=ENSG00000164692.18|-15:0.02|-15:-0.01
chr7	94410274	373458	G	C	.	.	ALLELEID=359682;CLNDN=not_specified;CLNDISDB=MedGen:CN169374;CLNHGVS=NC_000007.14:g.94410274G>C;CLNREVSTAT=criteria_provided,_single_submitter;CLNSIG=Uncertain_significance;CLNVC=single_nucleotide_variant;CLNVCSO=SO:0001483;GENEINFO=COL1A2:1278;MC=SO:0001583|missense_variant;ORIGIN=1;RS=1057518430;Pangolin=ENSG00000164692.18|13:0.02|21:-0.01
chr7	94410282	195453	A	G	.	.	AF_EXAC=4e-05;ALLELEID=192614;CLNDN=not_provided;CLNDISDB=MedGen:CN517202;CLNHGVS=NC_000007.14:g.94410282A>G;CLNREVSTAT=criteria_provided,_single_submitter;CLNSIG=Uncertain_significance;CLNVC=single_nucleotide_variant;CLNVCSO=SO:0001483;GENEINFO=COL1A2:1278;MC=SO:0001583|missense_variant;ORIGIN=1;RS=755584404;Pangolin=ENSG00000164692.18|1:0.0|5:-0.04
chr7	94410295	963542	C	G	.	.	ALLELEID=945797;CLNDN=Ehlers-Danlos_syndrome,_classic_type|Osteogenesis_imperfecta_type_I;CLNDISDB=MONDO:MONDO:0007522,MedGen:C4225429,Orphanet:ORPHA287|MONDO:MONDO:0008146,MedGen:C0023931,OMIM:166200,Orphanet:ORPHA216796,SNOMED_CT:385482004;CLNHGVS=NC_000007.14:g.94410295C>G;CLNREVSTAT=criteria_provided,_single_submitter;CLNSIG=Uncertain_significance;CLNVC=single_nucleotide_variant;CLNVCSO=SO:0001483;GENEINFO=COL1A2:1278;MC=SO:0001819|synonymous_variant;ORIGIN=1;Pangolin=ENSG00000164692.18|0:0.08|-8:-0.22
chr7	94410295	909723	C	T	.	.	ALLELEID=898529;CLNDN=Osteogenesis_imperfecta|Ehlers-danlos_syndrome,_arthrochalasia_type,_2;CLNDISDB=MONDO:MONDO:0019019,MeSH:D010013,MedGen:C0029434,OMIM:PS166200,Orphanet:ORPHA666,SNOMED_CT:78314001|MONDO:MONDO:0040501,MedGen:CN293783,OMIM:617821;CLNHGVS=NC_000007.14:g.94410295C>T;CLNREVSTAT=criteria_provided,_single_submitter;CLNSIG=Uncertain_significance;CLNVC=single_nucleotide_variant;CLNVCSO=SO:0001483;CLNVI=Illumina_Clinical_Services_Laboratory,Illumina:579122;GENEINFO=COL1A2:1278;MC=SO:0001819|synonymous_variant;ORIGIN=1;Pangolin=ENSG00000164692.18|0:0.02|-8:-0.03
chr7	94410437	856736	A	G	.	.	ALLELEID=833954;CLNDN=Ehlers-Danlos_syndrome,_classic_type|Osteogenesis_imperfecta_type_I;CLNDISDB=MONDO:MONDO:0007522,MedGen:C4225429,Orphanet:ORPHA287|MONDO:MONDO:0008146,MedGen:C0023931,OMIM:166200,Orphanet:ORPHA216796,SNOMED_CT:385482004;CLNHGVS=NC_000007.14:g.94410437A>G;CLNREVSTAT=criteria_provided,_single_submitter;CLNSIG=Uncertain_significance;CLNVC=single_nucleotide_variant;CLNVCSO=SO:0001483;GENEINFO=COL1A2:1278;MC=SO:0001819|synonymous_variant;ORIGIN=1;Pangolin=ENSG00000164692.18|-17:0.01|2:-0.0
chr7	94410478	35933	C	A	.	.	AF_EXAC=5e-05;ALLELEID=44597;CLNDN=Ehlers-Danlos_syndrome,_classic_type|Osteogenesis_imperfecta_type_I|Osteogenesis_imperfecta;CLNDISDB=MONDO:MONDO:0007522,MedGen:C4225429,Orphanet:ORPHA287|MONDO:MONDO:0008146,MedGen:C0023931,OMIM:166200,Orphanet:ORPHA216796,SNOMED_CT:385482004|MONDO:MONDO:0019019,MeSH:D010013,MedGen:C0029434,OMIM:PS166200,Orphanet:ORPHA666,SNOMED_CT:78314001;CLNHGVS=NC_000007.14:g.94410478C>A;CLNREVSTAT=criteria_provided,_conflicting_interpretations;CLNSIG=Conflicting_interpretations_of_pathogenicity;CLNSIGCONF=Likely_pathogenic(1),Uncertain_significance(1);CLNVC=single_nucleotide_variant;CLNVCSO=SO:0001483;GENEINFO=COL1A2:1278;MC=SO:0001583|missense_variant;ORIGIN=1;RS=193922159;Pangolin=ENSG00000164692.18|-39:0.0|49:-0.01
chr7	94410498	1044711	G	C	.	.	ALLELEID=1028240;CLNDN=Ehlers-Danlos_syndrome,_classic_type|Osteogenesis_imperfecta_type_I;CLNDISDB=MONDO:MONDO:0007522,MedGen:C4225429,Orphanet:ORPHA287|MONDO:MONDO:0008146,MedGen:C0023931,OMIM:166200,Orphanet:ORPHA216796,SNOMED_CT:385482004;CLNHGVS=NC_000007.14:g.94410498G>C;CLNREVSTAT=criteria_provided,_single_submitter;CLNSIG=Uncertain_significance;CLNVC=single_nucleotide_variant;CLNVCSO=SO:0001483;GENEINFO=COL1A2:1278;MC=SO:0001583|missense_variant;ORIGIN=1;Pangolin=ENSG00000164692.18|29:0.0|29:-0.0
chr7	94410516	360953	C	T	.	.	ALLELEID=307082;CLNDN=Osteogenesis_imperfecta|Ehlers-danlos_syndrome,_arthrochalasia_type,_2;CLNDISDB=MONDO:MONDO:0019019,MeSH:D010013,MedGen:C0029434,OMIM:PS166200,Orphanet:ORPHA666,SNOMED_CT:78314001|MONDO:MONDO:0040501,MedGen:CN293783,OMIM:617821;CLNHGVS=NC_000007.14:g.94410516C>T;CLNREVSTAT=criteria_provided,_single_submitter;CLNSIG=Uncertain_significance;CLNVC=single_nucleotide_variant;CLNVCSO=SO:0001483;CLNVI=Illumina_Clinical_Services_Laboratory,Illumina:804654;GENEINFO=COL1A2:1278;MC=SO:0001583|missense_variant;ORIGIN=1;RS=886062515;Pangolin=ENSG00000164692.18|11:0.01|15:-0.0
chr7	94410877	547239	A	G	.	.	ALLELEID=537823;CLNDN=Connective_tissue_disease;CLNDISDB=MONDO:MONDO:0003900,MedGen:C0009782;CLNHGVS=NC_000007.14:g.94410877A>G;CLNREVSTAT=criteria_provided,_single_submitter;CLNSIG=Uncertain_significance;CLNVC=single_nucleotide_variant;CLNVCSO=SO:0001483;CLNVI=Center_for_Human_Genetics,_Inc,Center_for_Human_Genetics,_Inc:COL1A2-A10;GENEINFO=COL1A2:1278;MC=SO:0001627|intron_variant;ORIGIN=1;RS=1292046736;Pangolin=ENSG00000164692.18|12:0.0|12:-0.01
chr7	94410919	659581	G	T	.	.	ALLELEID=636457;CLNDN=Ehlers-Danlos_syndrome,_classic_type|Osteogenesis_imperfecta_type_I;CLNDISDB=MONDO:MONDO:0007522,MedGen:C4225429,Orphanet:ORPHA287|MONDO:MONDO:0008146,MedGen:C0023931,OMIM:166200,Orphanet:ORPHA216796,SNOMED_CT:385482004;CLNHGVS=NC_000007.14:g.94410919G>T;CLNREVSTAT=criteria_provided,_single_submitter;CLNSIG=Uncertain_significance;CLNVC=single_nucleotide_variant;CLNVCSO=SO:0001483;GENEINFO=COL1A2:1278;MC=SO:0001583|missense_variant;ORIGIN=1;RS=1235071648;Pangolin=ENSG00000164692.18|23:0.02|1:-0.0
chr7	94410935	637973	G	T	.	.	ALLELEID=625805;CLNDN=Osteogenesis_imperfecta_type_III;CLNDISDB=MONDO:MONDO:0009804,MedGen:C0268362,OMIM:259420,Orphanet:ORPHA216812,SNOMED_CT:385483009;CLNHGVS=NC_000007.14:g.94410935G>T;CLNREVSTAT=criteria_provided,_single_submitter;CLNSIG=Uncertain_significance;CLNVC=single_nucleotide_variant;CLNVCSO=SO:0001483;GENEINFO=COL1A2:1278;MC=SO:0001583|missense_variant;ORIGIN=0;RS=1584320246;Pangolin=ENSG00000164692.18|-46:0.01|7:-0.0
chr7	94410937	456803	G	A	.	.	AF_EXAC=6e-05;AF_TGP=0.0002;ALLELEID=457712;CLNDN=Ehlers-Danlos_syndrome,_classic_type|Osteogenesis_imperfecta_type_I|not_provided;CLNDISDB=MONDO:MONDO:0007522,MedGen:C4225429,Orphanet:ORPHA287|MONDO:MONDO:0008146,MedGen:C0023931,OMIM:166200,Orphanet:ORPHA216796,SNOMED_CT:385482004|MedGen:CN517202;CLNHGVS=NC_000007.14:g.94410937G>A;CLNREVSTAT=criteria_provided,_conflicting_interpretations;CLNSIG=Conflicting_interpretations_of_pathogenicity;CLNSIGCONF=Likely_benign(1),Uncertain_significance(1);CLNVC=single_nucleotide_variant;CLNVCSO=SO:0001483;CLNVI=ARUP_Laboratories,_Molecular_Genetics_and_Genomics,ARUP_Laboratories:200629;GENEINFO=COL1A2:1278;MC=SO:0001583|missense_variant;ORIGIN=1;RS=550867796;Pangolin=ENSG00000164692.18|5:0.01|-6:-0.0
chr7	94411049	360954	TG	T	.	.	ALLELEID=307094;CLNDN=Ehlers-Danlos_syndrome,_procollagen_proteinase_deficient|Osteogenesis_Imperfecta,_Dominant;CLNDISDB=MONDO:MONDO:0007525,MedGen:C0268345,OMIM:130060,Orphanet:ORPHA1899,SNOMED_CT:55711009|MedGen:CN239427;CLNHGVS=NC_000007.14:g.94411050del;CLNREVSTAT=criteria_provided,_single_submitter;CLNSIG=Uncertain_significance;CLNVC=Deletion;CLNVCSO=SO:0000159;CLNVI=Illumina_Clinical_Services_Laboratory,Illumina:652364;GENEINFO=COL1A2:1278;MC=SO:0001627|intron_variant;ORIGIN=1;RS=886062516;Pangolin=ENSG00000164692.18|21:0.0|7:-0.06
chr7	94411069	444722	G	T	.	.	ALLELEID=438362;CLNDN=not_provided;CLNDISDB=MedGen:CN517202;CLNHGVS=NC_000007.14:g.94411069G>T;CLNREVSTAT=criteria_provided,_single_submitter;CLNSIG=Uncertain_significance;CLNVC=single_nucleotide_variant;CLNVCSO=SO:0001483;GENEINFO=COL1A2:1278;MC=SO:0001583|missense_variant;ORIGIN=1;RS=1554396329;Pangolin=ENSG00000164692.18|13:0.0|-13:-0.02
chr7	94411072	425647	G	A	.	.	AF_EXAC=0.00013;ALLELEID=413959;CLNDN=Osteogenesis_imperfecta_type_III|not_provided;CLNDISDB=MONDO:MONDO:0009804,MedGen:C0268362,OMIM:259420,Orphanet:ORPHA216812,SNOMED_CT:385483009|MedGen:CN517202;CLNHGVS=NC_000007.14:g.94411072G>A;CLNREVSTAT=criteria_provided,_single_submitter;CLNSIG=Uncertain_significance;CLNVC=single_nucleotide_variant;CLNVCSO=SO:0001483;GENEINFO=COL1A2:1278;MC=SO:0001583|missense_variant;ORIGIN=17;RS=764780528;Pangolin=ENSG00000164692.18|-16:0.0|-16:-0.01
chr7	94411081	837005	G	T	.	.	ALLELEID=833956;CLNDN=Ehlers-Danlos_syndrome,_classic_type|Osteogenesis_imperfecta_type_I;CLNDISDB=MONDO:MONDO:0007522,MedGen:C4225429,Orphanet:ORPHA287|MONDO:MONDO:0008146,MedGen:C0023931,OMIM:166200,Orphanet:ORPHA216796,SNOMED_CT:385482004;CLNHGVS=NC_000007.14:g.94411081G>T;CLNREVSTAT=criteria_provided,_single_submitter;CLNSIG=Uncertain_significance;CLNVC=single_nucleotide_variant;CLNVCSO=SO:0001483;GENEINFO=COL1A2:1278;MC=SO:0001583|missense_variant;ORIGIN=1;Pangolin=ENSG00000164692.18|-25:0.01|-25:-0.0
chr7	94411099	35934	G	A	.	.	AF_ESP=0.00038;AF_EXAC=0.00014;AF_TGP=0.0002;ALLELEID=44598;CLNDN=Ehlers-Danlos_syndrome,_classic_type|Osteogenesis_imperfecta_type_I|Ehlers-Danlos_syndrome,_cardiac_valvular_type|Ehlers-danlos_syndrome,_arthrochalasia_type,_2|not_specified|none_provided|not_provided;CLNDISDB=MONDO:MONDO:0007522,MedGen:C4225429,Orphanet:ORPHA287|MONDO:MONDO:0008146,MedGen:C0023931,OMIM:166200,Orphanet:ORPHA216796,SNOMED_CT:385482004|MONDO:MONDO:0009159,MedGen:C4303789,OMIM:225320,Orphanet:ORPHA230851,SNOMED_CT:720858001|MONDO:MONDO:0040501,MedGen:CN293783,OMIM:617821|MedGen:CN169374|MedGen:CN235283|MedGen:CN517202;CLNHGVS=NC_000007.14:g.94411099G>A;CLNREVSTAT=criteria_provided,_multiple_submitters,_no_conflicts;CLNSIG=Uncertain_significance;CLNVC=single_nucleotide_variant;CLNVCSO=SO:0001483;CLNVI=ARUP_Laboratories,_Molecular_Genetics_and_Genomics,ARUP_Laboratories:209603;GENEINFO=COL1A2:1278;MC=SO:0001583|missense_variant;ORIGIN=1;RS=139446305;Pangolin=ENSG00000164692.18|-43:0.0|-43:-0.01
chr7	94411122	450667	C	T	.	.	AF_EXAC=2e-05;ALLELEID=444183;CLNDN=Connective_tissue_disease|Ehlers-Danlos_syndrome,_classic_type|Osteogenesis_imperfecta_type_I|not_provided;CLNDISDB=MONDO:MONDO:0003900,MedGen:C0009782|MONDO:MONDO:0007522,MedGen:C4225429,Orphanet:ORPHA287|MONDO:MONDO:0008146,MedGen:C0023931,OMIM:166200,Orphanet:ORPHA216796,SNOMED_CT:385482004|MedGen:CN517202;CLNHGVS=NC_000007.14:g.94411122C>T;CLNREVSTAT=criteria_provided,_multiple_submitters,_no_conflicts;CLNSIG=Uncertain_significance;CLNVC=single_nucleotide_variant;CLNVCSO=SO:0001483;CLNVI=Center_for_Human_Genetics,_Inc,Center_for_Human_Genetics,_Inc:COL1A2-A12;GENEINFO=COL1A2:1278;MC=SO:0001583|missense_variant;ORIGIN=1;RS=754825427;Pangolin=ENSG00000164692.18|32:0.01|36:-0.0
chr7	94411130	850836	G	T	.	.	ALLELEID=833958;CLNDN=Ehlers-Danlos_syndrome,_classic_type|Osteogenesis_imperfecta_type_I;CLNDISDB=MONDO:MONDO:0007522,MedGen:C4225429,Orphanet:ORPHA287|MONDO:MONDO:0008146,MedGen:C0023931,OMIM:166200,Orphanet:ORPHA216796,SNOMED_CT:385482004;CLNHGVS=NC_000007.14:g.94411130G>T;CLNREVSTAT=criteria_provided,_single_submitter;CLNSIG=Uncertain_significance;CLNVC=single_nucleotide_variant;CLNVCSO=SO:0001483;GENEINFO=COL1A2:1278;MC=SO:0001819|synonymous_variant;ORIGIN=1;Pangolin=ENSG00000164692.18|-2:0.15|24:-0.06
chr7	94411135	952358	C	T	.	.	ALLELEID=924939;CLNDN=Ehlers-Danlos_syndrome,_classic_type|Osteogenesis_imperfecta_type_I;CLNDISDB=MONDO:MONDO:0007522,MedGen:C4225429,Orphanet:ORPHA287|MONDO:MONDO:0008146,MedGen:C0023931,OMIM:166200,Orphanet:ORPHA216796,SNOMED_CT:385482004;CLNHGVS=NC_000007.14:g.94411135C>T;CLNREVSTAT=criteria_provided,_single_submitter;CLNSIG=Uncertain_significance;CLNVC=single_nucleotide_variant;CLNVCSO=SO:0001483;GENEINFO=COL1A2:1278;MC=SO:0001583|missense_variant;ORIGIN=1;Pangolin=ENSG00000164692.18|19:0.01|-1:-0.0
chr7	94411144	969770	T	A	.	.	ALLELEID=955257;CLNDN=Ehlers-Danlos_syndrome,_classic_type|Osteogenesis_imperfecta_type_I;CLNDISDB=MONDO:MONDO:0007522,MedGen:C4225429,Orphanet:ORPHA287|MONDO:MONDO:0008146,MedGen:C0023931,OMIM:166200,Orphanet:ORPHA216796,SNOMED_CT:385482004;CLNHGVS=NC_000007.14:g.94411144T>A;CLNREVSTAT=criteria_provided,_single_submitter;CLNSIG=Uncertain_significance;CLNVC=single_nucleotide_variant;CLNVCSO=SO:0001483;GENEINFO=COL1A2:1278;MC=SO:0001583|missense_variant;ORIGIN=1;Pangolin=ENSG00000164692.18|10:0.01|14:-0.0
chr7	94411165	35935	A	T	.	.	AF_ESP=0.00208;AF_EXAC=0.0015;AF_TGP=0.0018;ALLELEID=44599;CLNDN=Osteogenesis_imperfecta|Ehlers-danlos_syndrome,_arthrochalasia_type,_2|not_specified;CLNDISDB=MONDO:MONDO:0019019,MeSH:D010013,MedGen:C0029434,OMIM:PS166200,Orphanet:ORPHA666,SNOMED_CT:78314001|MONDO:MONDO:0040501,MedGen:CN293783,OMIM:617821|MedGen:CN169374;CLNHGVS=NC_000007.14:g.94411165A>T;CLNREVSTAT=criteria_provided,_conflicting_interpretations;CLNSIG=Conflicting_interpretations_of_pathogenicity;CLNSIGCONF=Likely_benign(3),Uncertain_significance(1);CLNVC=single_nucleotide_variant;CLNVCSO=SO:0001483;CLNVI=Illumina_Clinical_Services_Laboratory,Illumina:547060;GENEINFO=COL1A2:1278;ORIGIN=1;RS=193922160;Pangolin=ENSG00000164692.18|-11:0.01|47:-0.0
chr7	94412071	520947	C	T	.	.	AF_EXAC=1e-05;ALLELEID=511730;CLNDN=Inborn_genetic_diseases;CLNDISDB=MeSH:D030342,MedGen:C0950123;CLNHGVS=NC_000007.14:g.94412071C>T;CLNREVSTAT=criteria_provided,_single_submitter;CLNSIG=Uncertain_significance;CLNVC=single_nucleotide_variant;CLNVCSO=SO:0001483;GENEINFO=COL1A2:1278;MC=SO:0001583|missense_variant;ORIGIN=1;RS=780096548;Pangolin=ENSG00000164692.18|-3:0.02|42:-0.0
chr7	94412110	1035670	G	C	.	.	ALLELEID=1028241;CLNDN=Ehlers-Danlos_syndrome,_classic_type|Osteogenesis_imperfecta_type_I;CLNDISDB=MONDO:MONDO:0007522,MedGen:C4225429,Orphanet:ORPHA287|MONDO:MONDO:0008146,MedGen:C0023931,OMIM:166200,Orphanet:ORPHA216796,SNOMED_CT:385482004;CLNHGVS=NC_000007.14:g.94412110G>C;CLNREVSTAT=criteria_provided,_single_submitter;CLNSIG=Uncertain_significance;CLNVC=single_nucleotide_variant;CLNVCSO=SO:0001483;GENEINFO=COL1A2:1278;MC=SO:0001583|missense_variant;ORIGIN=1;Pangolin=ENSG00000164692.18|-42:0.01|11:-0.0
chr7	94412119	951887	G	A	.	.	ALLELEID=924940;CLNDN=Ehlers-Danlos_syndrome,_classic_type|Osteogenesis_imperfecta_type_I;CLNDISDB=MONDO:MONDO:0007522,MedGen:C4225429,Orphanet:ORPHA287|MONDO:MONDO:0008146,MedGen:C0023931,OMIM:166200,Orphanet:ORPHA216796,SNOMED_CT:385482004;CLNHGVS=NC_000007.14:g.94412119G>A;CLNREVSTAT=criteria_provided,_single_submitter;CLNSIG=Uncertain_significance;CLNVC=single_nucleotide_variant;CLNVCSO=SO:0001483;GENEINFO=COL1A2:1278;MC=SO:0001583|missense_variant;ORIGIN=1;Pangolin=ENSG00000164692.18|2:0.04|-6:-0.0
chr7	94412125	579862	A	C	.	.	AF_ESP=8e-05;AF_EXAC=3e-05;ALLELEID=567250;CLNDN=Ehlers-Danlos_syndrome,_classic_type|Osteogenesis_imperfecta_type_I;CLNDISDB=MONDO:MONDO:0007522,MedGen:C4225429,Orphanet:ORPHA287|MONDO:MONDO:0008146,MedGen:C0023931,OMIM:166200,Orphanet:ORPHA216796,SNOMED_CT:385482004;CLNHGVS=NC_000007.14:g.94412125A>C;CLNREVSTAT=criteria_provided,_single_submitter;CLNSIG=Uncertain_significance;CLNVC=single_nucleotide_variant;CLNVCSO=SO:0001483;GENEINFO=COL1A2:1278;ORIGIN=1;RS=369907691;Pangolin=ENSG00000164692.18|-4:0.02|0:-0.0
chr7	94412591	1003125	C	T	.	.	ALLELEID=992507;CLNDN=Ehlers-Danlos_syndrome,_classic_type|Osteogenesis_imperfecta_type_I;CLNDISDB=MONDO:MONDO:0007522,MedGen:C4225429,Orphanet:ORPHA287|MONDO:MONDO:0008146,MedGen:C0023931,OMIM:166200,Orphanet:ORPHA216796,SNOMED_CT:385482004;CLNHGVS=NC_000007.14:g.94412591C>T;CLNREVSTAT=criteria_provided,_single_submitter;CLNSIG=Uncertain_significance;CLNVC=single_nucleotide_variant;CLNVCSO=SO:0001483;GENEINFO=COL1A2:1278;MC=SO:0001583|missense_variant;ORIGIN=1;Pangolin=ENSG00000164692.18|-7:0.0|-7:-0.0
chr7	94412617	1008698	A	C	.	.	ALLELEID=992508;CLNDN=Ehlers-Danlos_syndrome,_classic_type|Osteogenesis_imperfecta_type_I;CLNDISDB=MONDO:MONDO:0007522,MedGen:C4225429,Orphanet:ORPHA287|MONDO:MONDO:0008146,MedGen:C0023931,OMIM:166200,Orphanet:ORPHA216796,SNOMED_CT:385482004;CLNHGVS=NC_000007.14:g.94412617A>C;CLNREVSTAT=criteria_provided,_single_submitter;CLNSIG=Uncertain_significance;CLNVC=single_nucleotide_variant;CLNVCSO=SO:0001483;GENEINFO=COL1A2:1278;MC=SO:0001583|missense_variant;ORIGIN=1;Pangolin=ENSG00000164692.18|27:0.0|-33:-0.02
chr7	94412618	1051333	T	C	.	.	ALLELEID=1045186;CLNDN=Ehlers-Danlos_syndrome,_classic_type|Osteogenesis_imperfecta_type_I;CLNDISDB=MONDO:MONDO:0007522,MedGen:C4225429,Orphanet:ORPHA287|MONDO:MONDO:0008146,MedGen:C0023931,OMIM:166200,Orphanet:ORPHA216796,SNOMED_CT:385482004;CLNHGVS=NC_000007.14:g.94412618T>C;CLNREVSTAT=criteria_provided,_single_submitter;CLNSIG=Uncertain_significance;CLNVC=single_nucleotide_variant;CLNVCSO=SO:0001483;GENEINFO=COL1A2:1278;MC=SO:0001583|missense_variant;ORIGIN=1;Pangolin=ENSG00000164692.18|-1:0.0|-34:-0.01
chr7	94412643	863042	G	T	.	.	ALLELEID=833960;CLNDN=Ehlers-Danlos_syndrome,_classic_type|Osteogenesis_imperfecta_type_I;CLNDISDB=MONDO:MONDO:0007522,MedGen:C4225429,Orphanet:ORPHA287|MONDO:MONDO:0008146,MedGen:C0023931,OMIM:166200,Orphanet:ORPHA216796,SNOMED_CT:385482004;CLNHGVS=NC_000007.14:g.94412643G>T;CLNREVSTAT=criteria_provided,_single_submitter;CLNSIG=Uncertain_significance;CLNVC=single_nucleotide_variant;CLNVCSO=SO:0001483;GENEINFO=COL1A2:1278;MC=SO:0001583|missense_variant;ORIGIN=1;Pangolin=ENSG00000164692.18|39:0.0|39:-0.0
chr7	94412649	636430	C	A	.	.	ALLELEID=624366;CLNDN=not_provided;CLNDISDB=MedGen:CN517202;CLNHGVS=NC_000007.14:g.94412649C>A;CLNREVSTAT=criteria_provided,_single_submitter;CLNSIG=Uncertain_significance;CLNVC=single_nucleotide_variant;CLNVCSO=SO:0001483;GENEINFO=COL1A2:1278;MC=SO:0001819|synonymous_variant;ORIGIN=1;RS=768334731;Pangolin=ENSG00000164692.18|33:0.0|33:-0.0
chr7	94412653	642620	A	T	.	.	ALLELEID=636459;CLNDN=Ehlers-Danlos_syndrome,_classic_type|Osteogenesis_imperfecta_type_I;CLNDISDB=MONDO:MONDO:0007522,MedGen:C4225429,Orphanet:ORPHA287|MONDO:MONDO:0008146,MedGen:C0023931,OMIM:166200,Orphanet:ORPHA216796,SNOMED_CT:385482004;CLNHGVS=NC_000007.14:g.94412653A>T;CLNREVSTAT=criteria_provided,_single_submitter;CLNSIG=Uncertain_significance;CLNVC=single_nucleotide_variant;CLNVCSO=SO:0001483;GENEINFO=COL1A2:1278;MC=SO:0001583|missense_variant;ORIGIN=1;RS=776551401;Pangolin=ENSG00000164692.18|29:0.0|27:-0.0
chr7	94412679	497219	CACT	C	.	.	ALLELEID=488643;CLNDN=not_provided;CLNDISDB=MedGen:CN517202;CLNHGVS=NC_000007.14:g.94412680_94412682del;CLNREVSTAT=criteria_provided,_single_submitter;CLNSIG=Uncertain_significance;CLNVC=Deletion;CLNVCSO=SO:0000159;GENEINFO=COL1A2:1278;MC=SO:0001822|inframe_deletion;ORIGIN=1;RS=1554396613;Pangolin=ENSG00000164692.18|0:0.81|3:-0.84
chr7	94413095	937101	A	C	.	.	ALLELEID=934036;CLNDN=Ehlers-Danlos_syndrome,_classic_type|Osteogenesis_imperfecta_type_I;CLNDISDB=MONDO:MONDO:0007522,MedGen:C4225429,Orphanet:ORPHA287|MONDO:MONDO:0008146,MedGen:C0023931,OMIM:166200,Orphanet:ORPHA216796,SNOMED_CT:385482004;CLNHGVS=NC_000007.14:g.94413095A>C;CLNREVSTAT=criteria_provided,_single_submitter;CLNSIG=Uncertain_significance;CLNVC=single_nucleotide_variant;CLNVCSO=SO:0001483;GENEINFO=COL1A2:1278;MC=SO:0001583|missense_variant;ORIGIN=1;Pangolin=ENSG00000164692.18|-17:0.0|-12:-0.01
chr7	94413109	949902	A	AGGTCATGCT	.	.	ALLELEID=924942;CLNDN=Ehlers-Danlos_syndrome,_classic_type|Osteogenesis_imperfecta_type_I;CLNDISDB=MONDO:MONDO:0007522,MedGen:C4225429,Orphanet:ORPHA287|MONDO:MONDO:0008146,MedGen:C0023931,OMIM:166200,Orphanet:ORPHA216796,SNOMED_CT:385482004;CLNHGVS=NC_000007.14:g.94413114_94413122dup;CLNREVSTAT=criteria_provided,_single_submitter;CLNSIG=Uncertain_significance;CLNVC=Duplication;CLNVCSO=SO:1000035;CLNVI=Invitae:6428288;GENEINFO=COL1A2:1278;MC=SO:0001821|inframe_insertion;ORIGIN=1;Pangolin=ENSG00000164692.18|-26:0.0|36:-0.05
chr7	94413115	939031	T	G	.	.	ALLELEID=934037;CLNDN=Ehlers-Danlos_syndrome,_classic_type|Osteogenesis_imperfecta_type_I;CLNDISDB=MONDO:MONDO:0007522,MedGen:C4225429,Orphanet:ORPHA287|MONDO:MONDO:0008146,MedGen:C0023931,OMIM:166200,Orphanet:ORPHA216796,SNOMED_CT:385482004;CLNHGVS=NC_000007.14:g.94413115T>G;CLNREVSTAT=criteria_provided,_single_submitter;CLNSIG=Uncertain_significance;CLNVC=single_nucleotide_variant;CLNVCSO=SO:0001483;GENEINFO=COL1A2:1278;MC=SO:0001583|missense_variant;ORIGIN=1;Pangolin=ENSG00000164692.18|-5:0.01|21:-0.12
chr7	94413134	717591	C	T	.	.	AF_ESP=8e-05;AF_EXAC=1e-05;ALLELEID=722743;CLNDN=Osteogenesis_imperfecta|Ehlers-danlos_syndrome,_arthrochalasia_type,_2|not_provided;CLNDISDB=MONDO:MONDO:0019019,MeSH:D010013,MedGen:C0029434,OMIM:PS166200,Orphanet:ORPHA666,SNOMED_CT:78314001|MONDO:MONDO:0040501,MedGen:CN293783,OMIM:617821|MedGen:CN517202;CLNHGVS=NC_000007.14:g.94413134C>T;CLNREVSTAT=criteria_provided,_conflicting_interpretations;CLNSIG=Conflicting_interpretations_of_pathogenicity;CLNSIGCONF=Likely_benign(1),Uncertain_significance(2);CLNVC=single_nucleotide_variant;CLNVCSO=SO:0001483;CLNVI=Illumina_Clinical_Services_Laboratory,Illumina:696270;GENEINFO=COL1A2:1278;MC=SO:0001583|missense_variant;ORIGIN=1;RS=151256720;Pangolin=ENSG00000164692.18|-24:0.0|2:-0.09
chr7	94413135	1039535	G	A	.	.	ALLELEID=1028242;CLNDN=Ehlers-Danlos_syndrome,_classic_type|Osteogenesis_imperfecta_type_I;CLNDISDB=MONDO:MONDO:0007522,MedGen:C4225429,Orphanet:ORPHA287|MONDO:MONDO:0008146,MedGen:C0023931,OMIM:166200,Orphanet:ORPHA216796,SNOMED_CT:385482004;CLNHGVS=NC_000007.14:g.94413135G>A;CLNREVSTAT=criteria_provided,_single_submitter;CLNSIG=Uncertain_significance;CLNVC=single_nucleotide_variant;CLNVCSO=SO:0001483;GENEINFO=COL1A2:1278;MC=SO:0001583|missense_variant;ORIGIN=1;Pangolin=ENSG00000164692.18|1:0.01|1:-0.03
chr7	94413141	35937	G	T	.	.	ALLELEID=44601;CLNDN=Osteogenesis_imperfecta;CLNDISDB=MONDO:MONDO:0019019,MeSH:D010013,MedGen:C0029434,OMIM:PS166200,Orphanet:ORPHA666,SNOMED_CT:78314001;CLNHGVS=NC_000007.14:g.94413141G>T;CLNREVSTAT=criteria_provided,_single_submitter;CLNSIG=Uncertain_significance;CLNVC=single_nucleotide_variant;CLNVCSO=SO:0001483;GENEINFO=COL1A2:1278;ORIGIN=1;RS=193922161;Pangolin=ENSG00000164692.18|-31:0.0|-5:-0.76
chr7	94413696	360955	C	T	.	.	AF_EXAC=2e-05;ALLELEID=303625;CLNDN=Osteogenesis_imperfecta|Ehlers-danlos_syndrome,_arthrochalasia_type,_2;CLNDISDB=MONDO:MONDO:0019019,MeSH:D010013,MedGen:C0029434,OMIM:PS166200,Orphanet:ORPHA666,SNOMED_CT:78314001|MONDO:MONDO:0040501,MedGen:CN293783,OMIM:617821;CLNHGVS=NC_000007.14:g.94413696C>T;CLNREVSTAT=criteria_provided,_conflicting_interpretations;CLNSIG=Conflicting_interpretations_of_pathogenicity;CLNSIGCONF=Likely_benign(1),Uncertain_significance(1);CLNVC=single_nucleotide_variant;CLNVCSO=SO:0001483;CLNVI=Illumina_Clinical_Services_Laboratory,Illumina:718435;GENEINFO=COL1A2:1278;MC=SO:0001583|missense_variant;ORIGIN=1;RS=199732595;Pangolin=ENSG00000164692.18|47:0.01|-28:-0.0
chr7	94413702	1025065	C	T	.	.	ALLELEID=1007699;CLNDN=Ehlers-Danlos_syndrome,_classic_type|Osteogenesis_imperfecta_type_I;CLNDISDB=MONDO:MONDO:0007522,MedGen:C4225429,Orphanet:ORPHA287|MONDO:MONDO:0008146,MedGen:C0023931,OMIM:166200,Orphanet:ORPHA216796,SNOMED_CT:385482004;CLNHGVS=NC_000007.14:g.94413702C>T;CLNREVSTAT=criteria_provided,_single_submitter;CLNSIG=Uncertain_significance;CLNVC=single_nucleotide_variant;CLNVCSO=SO:0001483;GENEINFO=COL1A2:1278;MC=SO:0001583|missense_variant;ORIGIN=1;Pangolin=ENSG00000164692.18|41:0.02|-2:-0.0
chr7	94413705	948770	G	T	.	.	ALLELEID=924943;CLNDN=Ehlers-Danlos_syndrome,_classic_type|Osteogenesis_imperfecta_type_I;CLNDISDB=MONDO:MONDO:0007522,MedGen:C4225429,Orphanet:ORPHA287|MONDO:MONDO:0008146,MedGen:C0023931,OMIM:166200,Orphanet:ORPHA216796,SNOMED_CT:385482004;CLNHGVS=NC_000007.14:g.94413705G>T;CLNREVSTAT=criteria_provided,_single_submitter;CLNSIG=Uncertain_significance;CLNVC=single_nucleotide_variant;CLNVCSO=SO:0001483;GENEINFO=COL1A2:1278;MC=SO:0001583|missense_variant;ORIGIN=1;Pangolin=ENSG00000164692.18|38:0.02|-5:-0.0
chr7	94413715	848478	A	G	.	.	ALLELEID=833961;CLNDN=Ehlers-Danlos_syndrome,_classic_type|Osteogenesis_imperfecta_type_I|none_provided;CLNDISDB=MONDO:MONDO:0007522,MedGen:C4225429,Orphanet:ORPHA287|MONDO:MONDO:0008146,MedGen:C0023931,OMIM:166200,Orphanet:ORPHA216796,SNOMED_CT:385482004|MedGen:CN235283;CLNHGVS=NC_000007.14:g.94413715A>G;CLNREVSTAT=criteria_provided,_conflicting_interpretations;CLNSIG=Conflicting_interpretations_of_pathogenicity;CLNSIGCONF=Likely_benign(1),Uncertain_significance(1);CLNVC=single_nucleotide_variant;CLNVCSO=SO:0001483;CLNVI=ARUP_Laboratories,_Molecular_Genetics_and_Genomics,ARUP_Laboratories:2377451;GENEINFO=COL1A2:1278;MC=SO:0001583|missense_variant;ORIGIN=1;Pangolin=ENSG00000164692.18|-25:0.01|-25:-0.0
chr7	94413736	972708	G	C	.	.	ALLELEID=961029;CLNDN=Osteogenesis_imperfecta_with_normal_sclerae,_dominant_form;CLNDISDB=MONDO:MONDO:0008148,MedGen:C0268363,OMIM:166220,Orphanet:ORPHA216820,SNOMED_CT:205497004;CLNHGVS=NC_000007.14:g.94413736G>C;CLNREVSTAT=criteria_provided,_single_submitter;CLNSIG=Uncertain_significance;CLNVC=single_nucleotide_variant;CLNVCSO=SO:0001483;GENEINFO=COL1A2:1278;MC=SO:0001583|missense_variant;ORIGIN=16;Pangolin=ENSG00000164692.18|7:0.02|-46:-0.0
chr7	94413739	960220	C	T	.	.	ALLELEID=945798;CLNDN=Ehlers-Danlos_syndrome,_classic_type|Osteogenesis_imperfecta_type_I;CLNDISDB=MONDO:MONDO:0007522,MedGen:C4225429,Orphanet:ORPHA287|MONDO:MONDO:0008146,MedGen:C0023931,OMIM:166200,Orphanet:ORPHA216796,SNOMED_CT:385482004;CLNHGVS=NC_000007.14:g.94413739C>T;CLNREVSTAT=criteria_provided,_single_submitter;CLNSIG=Uncertain_significance;CLNVC=single_nucleotide_variant;CLNVCSO=SO:0001483;GENEINFO=COL1A2:1278;MC=SO:0001583|missense_variant;ORIGIN=1;Pangolin=ENSG00000164692.18|4:0.01|4:-0.01
chr7	94413752	288138	T	A	.	.	AF_ESP=8e-05;AF_EXAC=1e-05;ALLELEID=272375;CLNDN=Osteogenesis_imperfecta|Ehlers-danlos_syndrome,_arthrochalasia_type,_2|not_provided;CLNDISDB=MONDO:MONDO:0019019,MeSH:D010013,MedGen:C0029434,OMIM:PS166200,Orphanet:ORPHA666,SNOMED_CT:78314001|MONDO:MONDO:0040501,MedGen:CN293783,OMIM:617821|MedGen:CN517202;CLNHGVS=NC_000007.14:g.94413752T>A;CLNREVSTAT=criteria_provided,_multiple_submitters,_no_conflicts;CLNSIG=Uncertain_significance;CLNVC=single_nucleotide_variant;CLNVCSO=SO:0001483;CLNVI=Illumina_Clinical_Services_Laboratory,Illumina:899052;GENEINFO=COL1A2:1278;MC=SO:0001627|intron_variant;ORIGIN=1;RS=200333208;Pangolin=ENSG00000164692.18|-9:0.0|-9:-0.0
chr7	94413895	684738	G	A	.	.	ALLELEID=672339;CLNDN=Osteogenesis_imperfecta_type_III;CLNDISDB=MONDO:MONDO:0009804,MedGen:C0268362,OMIM:259420,Orphanet:ORPHA216812,SNOMED_CT:385483009;CLNHGVS=NC_000007.14:g.94413895G>A;CLNREVSTAT=criteria_provided,_single_submitter;CLNSIG=Uncertain_significance;CLNVC=single_nucleotide_variant;CLNVCSO=SO:0001483;GENEINFO=COL1A2:1278;MC=SO:0001583|missense_variant;ORIGIN=1;RS=1584322496;Pangolin=ENSG00000164692.18|17:0.0|-1:-0.01
chr7	94413927	862080	C	T	.	.	ALLELEID=833962;CLNDN=Ehlers-Danlos_syndrome,_classic_type|Osteogenesis_imperfecta_type_I;CLNDISDB=MONDO:MONDO:0007522,MedGen:C4225429,Orphanet:ORPHA287|MONDO:MONDO:0008146,MedGen:C0023931,OMIM:166200,Orphanet:ORPHA216796,SNOMED_CT:385482004;CLNHGVS=NC_000007.14:g.94413927C>T;CLNREVSTAT=criteria_provided,_single_submitter;CLNSIG=Uncertain_significance;CLNVC=single_nucleotide_variant;CLNVCSO=SO:0001483;GENEINFO=COL1A2:1278;MC=SO:0001583|missense_variant;ORIGIN=1;Pangolin=ENSG00000164692.18|-33:0.01|20:-0.0
chr7	94413936	393240	C	T	.	.	AF_EXAC=3e-05;ALLELEID=369676;CLNDN=Ehlers-Danlos_syndrome,_classic_type|Osteogenesis_imperfecta_type_I|not_provided;CLNDISDB=MONDO:MONDO:0007522,MedGen:C4225429,Orphanet:ORPHA287|MONDO:MONDO:0008146,MedGen:C0023931,OMIM:166200,Orphanet:ORPHA216796,SNOMED_CT:385482004|MedGen:CN517202;CLNHGVS=NC_000007.14:g.94413936C>T;CLNREVSTAT=criteria_provided,_multiple_submitters,_no_conflicts;CLNSIG=Uncertain_significance;CLNVC=single_nucleotide_variant;CLNVCSO=SO:0001483;GENEINFO=COL1A2:1278;MC=SO:0001583|missense_variant;ORIGIN=1;RS=763695362;Pangolin=ENSG00000164692.18|-42:0.01|11:-0.0
chr7	94414242	908924	T	A	.	.	ALLELEID=898531;CLNDN=Osteogenesis_imperfecta|Ehlers-danlos_syndrome,_arthrochalasia_type,_2;CLNDISDB=MONDO:MONDO:0019019,MeSH:D010013,MedGen:C0029434,OMIM:PS166200,Orphanet:ORPHA666,SNOMED_CT:78314001|MONDO:MONDO:0040501,MedGen:CN293783,OMIM:617821;CLNHGVS=NC_000007.14:g.94414242T>A;CLNREVSTAT=criteria_provided,_single_submitter;CLNSIG=Uncertain_significance;CLNVC=single_nucleotide_variant;CLNVCSO=SO:0001483;CLNVI=Illumina_Clinical_Services_Laboratory,Illumina:134889;GENEINFO=COL1A2:1278;MC=SO:0001819|synonymous_variant;ORIGIN=1;Pangolin=ENSG00000164692.18|-20:0.0|33:-0.02
chr7	94414246	373647	G	A	.	.	AF_ESP=8e-05;AF_EXAC=2e-05;ALLELEID=359688;CLNDN=not_specified;CLNDISDB=MedGen:CN169374;CLNHGVS=NC_000007.14:g.94414246G>A;CLNREVSTAT=criteria_provided,_single_submitter;CLNSIG=Uncertain_significance;CLNVC=single_nucleotide_variant;CLNVCSO=SO:0001483;GENEINFO=COL1A2:1278;MC=SO:0001583|missense_variant;ORIGIN=1;RS=41317153;Pangolin=ENSG00000164692.18|-24:0.02|-5:-0.0
chr7	94416420	526890	C	G	.	.	ALLELEID=523125;CLNDN=Ehlers-Danlos_syndrome,_classic_type|Osteogenesis_imperfecta_type_I;CLNDISDB=MONDO:MONDO:0007522,MedGen:C4225429,Orphanet:ORPHA287|MONDO:MONDO:0008146,MedGen:C0023931,OMIM:166200,Orphanet:ORPHA216796,SNOMED_CT:385482004;CLNHGVS=NC_000007.14:g.94416420C>G;CLNREVSTAT=criteria_provided,_single_submitter;CLNSIG=Uncertain_significance;CLNVC=single_nucleotide_variant;CLNVCSO=SO:0001483;GENEINFO=COL1A2:1278;MC=SO:0001583|missense_variant;ORIGIN=1;RS=1396856908;Pangolin=ENSG00000164692.18|4:0.0|-15:-0.01
chr7	94416457	575809	T	C	.	.	AF_EXAC=3e-05;ALLELEID=561831;CLNDN=Ehlers-Danlos_syndrome,_classic_type|Osteogenesis_imperfecta_type_I;CLNDISDB=MONDO:MONDO:0007522,MedGen:C4225429,Orphanet:ORPHA287|MONDO:MONDO:0008146,MedGen:C0023931,OMIM:166200,Orphanet:ORPHA216796,SNOMED_CT:385482004;CLNHGVS=NC_000007.14:g.94416457T>C;CLNREVSTAT=criteria_provided,_single_submitter;CLNSIG=Uncertain_significance;CLNVC=single_nucleotide_variant;CLNVCSO=SO:0001483;GENEINFO=COL1A2:1278;MC=SO:0001583|missense_variant;ORIGIN=1;RS=757262502;Pangolin=ENSG00000164692.18|11:0.0|46:-0.02
chr7	94416484	946144	C	T	.	.	ALLELEID=924944;CLNDN=Ehlers-Danlos_syndrome,_classic_type|Osteogenesis_imperfecta_type_I;CLNDISDB=MONDO:MONDO:0007522,MedGen:C4225429,Orphanet:ORPHA287|MONDO:MONDO:0008146,MedGen:C0023931,OMIM:166200,Orphanet:ORPHA216796,SNOMED_CT:385482004;CLNHGVS=NC_000007.14:g.94416484C>T;CLNREVSTAT=criteria_provided,_single_submitter;CLNSIG=Uncertain_significance;CLNVC=single_nucleotide_variant;CLNVCSO=SO:0001483;GENEINFO=COL1A2:1278;MC=SO:0001583|missense_variant;ORIGIN=1;Pangolin=ENSG00000164692.18|19:0.03|6:-0.0
chr7	94417726	360956	T	C	.	.	AF_EXAC=0.00028;ALLELEID=311985;CLNDN=Osteogenesis_imperfecta|Ehlers-danlos_syndrome,_arthrochalasia_type,_2|not_specified|not_provided;CLNDISDB=MONDO:MONDO:0019019,MeSH:D010013,MedGen:C0029434,OMIM:PS166200,Orphanet:ORPHA666,SNOMED_CT:78314001|MONDO:MONDO:0040501,MedGen:CN293783,OMIM:617821|MedGen:CN169374|MedGen:CN517202;CLNHGVS=NC_000007.14:g.94417726T>C;CLNREVSTAT=criteria_provided,_conflicting_interpretations;CLNSIG=Conflicting_interpretations_of_pathogenicity;CLNSIGCONF=Benign(1),Likely_benign(3),Uncertain_significance(1);CLNVC=single_nucleotide_variant;CLNVCSO=SO:0001483;CLNVI=Illumina_Clinical_Services_Laboratory,Illumina:791045;GENEINFO=COL1A2:1278;MC=SO:0001819|synonymous_variant;ORIGIN=1;RS=765470622;Pangolin=ENSG00000164692.18|-2:0.01|5:-0.0
chr7	94417730	360957	C	G	.	.	ALLELEID=307099;CLNDN=Osteogenesis_imperfecta|Ehlers-danlos_syndrome,_arthrochalasia_type,_2;CLNDISDB=MONDO:MONDO:0019019,MeSH:D010013,MedGen:C0029434,OMIM:PS166200,Orphanet:ORPHA666,SNOMED_CT:78314001|MONDO:MONDO:0040501,MedGen:CN293783,OMIM:617821;CLNHGVS=NC_000007.14:g.94417730C>G;CLNREVSTAT=criteria_provided,_single_submitter;CLNSIG=Uncertain_significance;CLNVC=single_nucleotide_variant;CLNVCSO=SO:0001483;CLNVI=Illumina_Clinical_Services_Laboratory,Illumina:810792;GENEINFO=COL1A2:1278;MC=SO:0001583|missense_variant;ORIGIN=1;RS=886062517;Pangolin=ENSG00000164692.18|-6:0.01|-6:-0.0
chr7	94417736	561285	G	A	.	.	AF_ESP=8e-05;AF_EXAC=7e-05;ALLELEID=552439;CLNDN=Connective_tissue_disease|Ehlers-Danlos_syndrome,_classic_type|Osteogenesis_imperfecta_type_I;CLNDISDB=MONDO:MONDO:0003900,MedGen:C0009782|MONDO:MONDO:0007522,MedGen:C4225429,Orphanet:ORPHA287|MONDO:MONDO:0008146,MedGen:C0023931,OMIM:166200,Orphanet:ORPHA216796,SNOMED_CT:385482004;CLNHGVS=NC_000007.14:g.94417736G>A;CLNREVSTAT=criteria_provided,_multiple_submitters,_no_conflicts;CLNSIG=Uncertain_significance;CLNVC=single_nucleotide_variant;CLNVCSO=SO:0001483;CLNVI=Center_for_Human_Genetics,_Inc,Center_for_Human_Genetics,_Inc:COL1A2-B3;GENEINFO=COL1A2:1278;MC=SO:0001583|missense_variant;ORIGIN=1;RS=374878685;Pangolin=ENSG00000164692.18|-12:0.01|-5:-0.0
chr7	94417768	655900	T	A	.	.	ALLELEID=636462;CLNDN=Ehlers-Danlos_syndrome,_classic_type|Osteogenesis_imperfecta_type_I;CLNDISDB=MONDO:MONDO:0007522,MedGen:C4225429,Orphanet:ORPHA287|MONDO:MONDO:0008146,MedGen:C0023931,OMIM:166200,Orphanet:ORPHA216796,SNOMED_CT:385482004;CLNHGVS=NC_000007.14:g.94417768T>A;CLNREVSTAT=criteria_provided,_single_submitter;CLNSIG=Uncertain_significance;CLNVC=single_nucleotide_variant;CLNVCSO=SO:0001483;GENEINFO=COL1A2:1278;MC=SO:0001819|synonymous_variant;ORIGIN=1;RS=1584324517;Pangolin=ENSG00000164692.18|-44:0.02|9:-0.0
chr7	94417775	854060	A	G	.	.	ALLELEID=833963;CLNDN=Ehlers-Danlos_syndrome,_classic_type|Osteogenesis_imperfecta_type_I;CLNDISDB=MONDO:MONDO:0007522,MedGen:C4225429,Orphanet:ORPHA287|MONDO:MONDO:0008146,MedGen:C0023931,OMIM:166200,Orphanet:ORPHA216796,SNOMED_CT:385482004;CLNHGVS=NC_000007.14:g.94417775A>G;CLNREVSTAT=criteria_provided,_single_submitter;CLNSIG=Uncertain_significance;CLNVC=single_nucleotide_variant;CLNVCSO=SO:0001483;GENEINFO=COL1A2:1278;MC=SO:0001583|missense_variant;ORIGIN=1;Pangolin=ENSG00000164692.18|13:0.0|2:-0.0
chr7	94417785	425419	C	T	.	.	ALLELEID=413753;CLNDN=not_provided;CLNDISDB=MedGen:CN517202;CLNHGVS=NC_000007.14:g.94417785C>T;CLNREVSTAT=criteria_provided,_single_submitter;CLNSIG=Uncertain_significance;CLNVC=single_nucleotide_variant;CLNVCSO=SO:0001483;GENEINFO=COL1A2:1278;MC=SO:0001583|missense_variant;ORIGIN=1;RS=1064797338;Pangolin=ENSG00000164692.18|46:0.02|-8:-0.0
chr7	94417824	456812	G	A	.	.	ALLELEID=458063;CLNDN=Ehlers-Danlos_syndrome,_classic_type|Osteogenesis_imperfecta_type_I;CLNDISDB=MONDO:MONDO:0007522,MedGen:C4225429,Orphanet:ORPHA287|MONDO:MONDO:0008146,MedGen:C0023931,OMIM:166200,Orphanet:ORPHA216796,SNOMED_CT:385482004;CLNHGVS=NC_000007.14:g.94417824G>A;CLNREVSTAT=criteria_provided,_single_submitter;CLNSIG=Uncertain_significance;CLNVC=single_nucleotide_variant;CLNVCSO=SO:0001483;GENEINFO=COL1A2:1278;MC=SO:0001583|missense_variant;ORIGIN=1;RS=1554397275;Pangolin=ENSG00000164692.18|7:0.01|7:-0.01
chr7	94417826	196727	G	A	.	.	ALLELEID=193888;CLNDN=not_provided;CLNDISDB=MedGen:CN517202;CLNHGVS=NC_000007.14:g.94417826G>A;CLNREVSTAT=criteria_provided,_single_submitter;CLNSIG=Uncertain_significance;CLNVC=single_nucleotide_variant;CLNVCSO=SO:0001483;GENEINFO=COL1A2:1278;MC=SO:0001583|missense_variant;ORIGIN=1;RS=794727557;Pangolin=ENSG00000164692.18|-9:0.0|5:-0.01
chr7	94417834	643052	A	T	.	.	ALLELEID=651710;CLNDN=Ehlers-Danlos_syndrome,_classic_type|Osteogenesis_imperfecta_type_I;CLNDISDB=MONDO:MONDO:0007522,MedGen:C4225429,Orphanet:ORPHA287|MONDO:MONDO:0008146,MedGen:C0023931,OMIM:166200,Orphanet:ORPHA216796,SNOMED_CT:385482004;CLNHGVS=NC_000007.14:g.94417834A>T;CLNREVSTAT=criteria_provided,_single_submitter;CLNSIG=Uncertain_significance;CLNVC=single_nucleotide_variant;CLNVCSO=SO:0001483;GENEINFO=COL1A2:1278;ORIGIN=1;RS=756587993;Pangolin=ENSG00000164692.18|-3:0.02|-3:-0.0
chr7	94417836	360959	G	A	.	.	ALLELEID=312006;CLNDN=Ehlers-Danlos_syndrome,_classic_type|Osteogenesis_imperfecta_type_I|Osteogenesis_imperfecta|Ehlers-danlos_syndrome,_arthrochalasia_type,_2;CLNDISDB=MONDO:MONDO:0007522,MedGen:C4225429,Orphanet:ORPHA287|MONDO:MONDO:0008146,MedGen:C0023931,OMIM:166200,Orphanet:ORPHA216796,SNOMED_CT:385482004|MONDO:MONDO:0019019,MeSH:D010013,MedGen:C0029434,OMIM:PS166200,Orphanet:ORPHA666,SNOMED_CT:78314001|MONDO:MONDO:0040501,MedGen:CN293783,OMIM:617821;CLNHGVS=NC_000007.14:g.94417836G>A;CLNREVSTAT=criteria_provided,_multiple_submitters,_no_conflicts;CLNSIG=Uncertain_significance;CLNVC=single_nucleotide_variant;CLNVCSO=SO:0001483;CLNVI=Illumina_Clinical_Services_Laboratory,Illumina:774435;GENEINFO=COL1A2:1278;ORIGIN=1;RS=375027186;Pangolin=ENSG00000164692.18|-5:0.03|-1:-0.0
chr7	94417837	456813	T	C	.	.	ALLELEID=457717;CLNDN=Ehlers-Danlos_syndrome,_classic_type|Osteogenesis_imperfecta_type_I;CLNDISDB=MONDO:MONDO:0007522,MedGen:C4225429,Orphanet:ORPHA287|MONDO:MONDO:0008146,MedGen:C0023931,OMIM:166200,Orphanet:ORPHA216796,SNOMED_CT:385482004;CLNHGVS=NC_000007.14:g.94417837T>C;CLNREVSTAT=criteria_provided,_single_submitter;CLNSIG=Uncertain_significance;CLNVC=single_nucleotide_variant;CLNVCSO=SO:0001483;GENEINFO=COL1A2:1278;ORIGIN=1;RS=1345215762;Pangolin=ENSG00000164692.18|-6:0.01|-2:-0.0
chr7	94418503	526892	A	G	.	.	AF_EXAC=1e-05;ALLELEID=523128;CLNDN=Ehlers-Danlos_syndrome,_classic_type|Osteogenesis_imperfecta_type_I;CLNDISDB=MONDO:MONDO:0007522,MedGen:C4225429,Orphanet:ORPHA287|MONDO:MONDO:0008146,MedGen:C0023931,OMIM:166200,Orphanet:ORPHA216796,SNOMED_CT:385482004;CLNHGVS=NC_000007.14:g.94418503A>G;CLNREVSTAT=criteria_provided,_single_submitter;CLNSIG=Uncertain_significance;CLNVC=single_nucleotide_variant;CLNVCSO=SO:0001483;GENEINFO=COL1A2:1278;MC=SO:0001583|missense_variant;ORIGIN=1;RS=766488808;Pangolin=ENSG00000164692.18|-4:0.01|49:-0.0
chr7	94418550	580439	C	T	.	.	AF_EXAC=1e-05;ALLELEID=562274;CLNDN=Ehlers-Danlos_syndrome,_classic_type|Osteogenesis_imperfecta_type_I;CLNDISDB=MONDO:MONDO:0007522,MedGen:C4225429,Orphanet:ORPHA287|MONDO:MONDO:0008146,MedGen:C0023931,OMIM:166200,Orphanet:ORPHA216796,SNOMED_CT:385482004;CLNHGVS=NC_000007.14:g.94418550C>T;CLNREVSTAT=criteria_provided,_single_submitter;CLNSIG=Uncertain_significance;CLNVC=single_nucleotide_variant;CLNVCSO=SO:0001483;GENEINFO=COL1A2:1278;MC=SO:0001583|missense_variant;ORIGIN=1;RS=778295967;Pangolin=ENSG00000164692.18|0:0.01|20:-0.0
chr7	94418551	864026	G	A	.	.	ALLELEID=833964;CLNDN=Ehlers-Danlos_syndrome,_classic_type|Osteogenesis_imperfecta_type_I;CLNDISDB=MONDO:MONDO:0007522,MedGen:C4225429,Orphanet:ORPHA287|MONDO:MONDO:0008146,MedGen:C0023931,OMIM:166200,Orphanet:ORPHA216796,SNOMED_CT:385482004;CLNHGVS=NC_000007.14:g.94418551G>A;CLNREVSTAT=criteria_provided,_single_submitter;CLNSIG=Uncertain_significance;CLNVC=single_nucleotide_variant;CLNVCSO=SO:0001483;GENEINFO=COL1A2:1278;MC=SO:0001583|missense_variant;ORIGIN=1;Pangolin=ENSG00000164692.18|1:0.01|-1:-0.01
chr7	94419496	684739	A	AGGGTGCTCCTGGTGCTGT	.	.	ALLELEID=672350;CLNDN=Ehlers-Danlos_syndrome,_classic_type|Osteogenesis_imperfecta_type_I|Osteogenesis_imperfecta_type_III;CLNDISDB=MONDO:MONDO:0007522,MedGen:C4225429,Orphanet:ORPHA287|MONDO:MONDO:0008146,MedGen:C0023931,OMIM:166200,Orphanet:ORPHA216796,SNOMED_CT:385482004|MONDO:MONDO:0009804,MedGen:C0268362,OMIM:259420,Orphanet:ORPHA216812,SNOMED_CT:385483009;CLNHGVS=NC_000007.14:g.94419497_94419514dup;CLNREVSTAT=criteria_provided,_multiple_submitters,_no_conflicts;CLNSIG=Uncertain_significance;CLNVC=Duplication;CLNVCSO=SO:1000035;CLNVI=Invitae:7125678;GENEINFO=COL1A2:1278;MC=SO:0001574|splice_acceptor_variant;ORIGIN=1;RS=1584325529;Pangolin=ENSG00000164692.18|2:0.76|20:-0.79
chr7	94419513	444723	G	A	.	.	AF_EXAC=1e-05;ALLELEID=438363;CLNDN=not_provided;CLNDISDB=MedGen:CN517202;CLNHGVS=NC_000007.14:g.94419513G>A;CLNREVSTAT=criteria_provided,_single_submitter;CLNSIG=Uncertain_significance;CLNVC=single_nucleotide_variant;CLNVCSO=SO:0001483;GENEINFO=COL1A2:1278;MC=SO:0001583|missense_variant;ORIGIN=1;RS=781026808;Pangolin=ENSG00000164692.18|-15:0.01|30:-0.0
chr7	94419522	1021100	C	T	.	.	ALLELEID=1007700;CLNDN=Ehlers-Danlos_syndrome,_classic_type|Osteogenesis_imperfecta_type_I;CLNDISDB=MONDO:MONDO:0007522,MedGen:C4225429,Orphanet:ORPHA287|MONDO:MONDO:0008146,MedGen:C0023931,OMIM:166200,Orphanet:ORPHA216796,SNOMED_CT:385482004;CLNHGVS=NC_000007.14:g.94419522C>T;CLNREVSTAT=criteria_provided,_single_submitter;CLNSIG=Uncertain_significance;CLNVC=single_nucleotide_variant;CLNVCSO=SO:0001483;GENEINFO=COL1A2:1278;MC=SO:0001583|missense_variant;ORIGIN=1;Pangolin=ENSG00000164692.18|-24:0.0|-24:-0.0
chr7	94419554	509959	A	G	.	.	ALLELEID=502561;CLNDN=Ehlers-Danlos_syndrome,_classic_type|Osteogenesis_imperfecta_type_I|not_specified;CLNDISDB=MONDO:MONDO:0007522,MedGen:C4225429,Orphanet:ORPHA287|MONDO:MONDO:0008146,MedGen:C0023931,OMIM:166200,Orphanet:ORPHA216796,SNOMED_CT:385482004|MedGen:CN169374;CLNHGVS=NC_000007.14:g.94419554A>G;CLNREVSTAT=criteria_provided,_conflicting_interpretations;CLNSIG=Conflicting_interpretations_of_pathogenicity;CLNSIGCONF=Likely_benign(1),Uncertain_significance(1);CLNVC=single_nucleotide_variant;CLNVCSO=SO:0001483;GENEINFO=COL1A2:1278;ORIGIN=1;RS=1226079110;Pangolin=ENSG00000164692.18|-11:0.02|-3:-0.04
chr7	94419559	501871	T	C	.	.	AF_EXAC=1e-05;ALLELEID=493295;CLNDN=not_provided;CLNDISDB=MedGen:CN517202;CLNHGVS=NC_000007.14:g.94419559T>C;CLNREVSTAT=criteria_provided,_single_submitter;CLNSIG=Uncertain_significance;CLNVC=single_nucleotide_variant;CLNVCSO=SO:0001483;GENEINFO=COL1A2:1278;MC=SO:0001627|intron_variant;ORIGIN=1;RS=745913455;Pangolin=ENSG00000164692.18|-8:0.0|-8:-0.0
chr7	94420275	439505	C	T	.	.	AF_ESP=8e-05;AF_EXAC=2e-05;ALLELEID=433415;CLNDN=not_specified;CLNDISDB=MedGen:CN169374;CLNHGVS=NC_000007.14:g.94420275C>T;CLNREVSTAT=criteria_provided,_single_submitter;CLNSIG=Uncertain_significance;CLNVC=single_nucleotide_variant;CLNVCSO=SO:0001483;CLNVI=ARUP_Laboratories,_Molecular_Genetics_and_Genomics,ARUP_Laboratories:157914;GENEINFO=COL1A2:1278;MC=SO:0001583|missense_variant;ORIGIN=1;RS=139199272;Pangolin=ENSG00000164692.18|11:0.01|11:-0.01
chr7	94420276	17250	G	A	.	.	AF_EXAC=0.00069;ALLELEID=32289;CLNDN=Connective_tissue_disease|Ehlers-Danlos_syndrome,_classic_type|Osteogenesis_imperfecta_type_I|Postmenopausal_osteoporosis|Osteogenesis_imperfecta|Ehlers-danlos_syndrome,_arthrochalasia_type,_2|Marfan_syndrome,_atypical|not_specified|not_provided;CLNDISDB=MONDO:MONDO:0003900,MedGen:C0009782|MONDO:MONDO:0007522,MedGen:C4225429,Orphanet:ORPHA287|MONDO:MONDO:0008146,MedGen:C0023931,OMIM:166200,Orphanet:ORPHA216796,SNOMED_CT:385482004|MONDO:MONDO:0008159,MedGen:C0029458,OMIM:166710,SNOMED_CT:102447009|MONDO:MONDO:0019019,MeSH:D010013,MedGen:C0029434,OMIM:PS166200,Orphanet:ORPHA666,SNOMED_CT:78314001|MONDO:MONDO:0040501,MedGen:CN293783,OMIM:617821|MedGen:C4016055|MedGen:CN169374|MedGen:CN517202;CLNHGVS=NC_000007.14:g.94420276G>A;CLNREVSTAT=criteria_provided,_conflicting_interpretations;CLNSIG=Conflicting_interpretations_of_pathogenicity;CLNSIGCONF=Benign(1),Likely_benign(3),Uncertain_significance(4);CLNVC=single_nucleotide_variant;CLNVCSO=SO:0001483;CLNVI=ARUP_Laboratories,_Molecular_Genetics_and_Genomics,ARUP_Laboratories:111257|Center_for_Human_Genetics,_Inc,Center_for_Human_Genetics,_Inc:COL1A2-B4|Illumina_Clinical_Services_Laboratory,Illumina:731382|OMIM_Allelic_Variant:120160.0020|UniProtKB_(protein):P08123#VAR_001876;GENEINFO=COL1A2:1278;MC=SO:0001583|missense_variant;ORIGIN=1;RS=72658163;Pangolin=ENSG00000164692.18|10:0.01|-43:-0.0
chr7	94420276	526886	G	C	.	.	ALLELEID=523483;CLNDN=Ehlers-Danlos_syndrome,_classic_type|Osteogenesis_imperfecta_type_I;CLNDISDB=MONDO:MONDO:0007522,MedGen:C4225429,Orphanet:ORPHA287|MONDO:MONDO:0008146,MedGen:C0023931,OMIM:166200,Orphanet:ORPHA216796,SNOMED_CT:385482004;CLNHGVS=NC_000007.14:g.94420276G>C;CLNREVSTAT=criteria_provided,_single_submitter;CLNSIG=Uncertain_significance;CLNVC=single_nucleotide_variant;CLNVCSO=SO:0001483;GENEINFO=COL1A2:1278;MC=SO:0001583|missense_variant;ORIGIN=1;RS=72658163;Pangolin=ENSG00000164692.18|10:0.01|-43:-0.01
chr7	94420397	377716	C	T	.	.	ALLELEID=370010;CLNDN=not_provided;CLNDISDB=MedGen:CN517202;CLNHGVS=NC_000007.14:g.94420397C>T;CLNREVSTAT=criteria_provided,_single_submitter;CLNSIG=Uncertain_significance;CLNVC=single_nucleotide_variant;CLNVCSO=SO:0001483;GENEINFO=COL1A2:1278;MC=SO:0001583|missense_variant;ORIGIN=1;RS=770271259;Pangolin=ENSG00000164692.18|47:0.01|-6:-0.01
chr7	94420425	649838	A	T	.	.	ALLELEID=636466;CLNDN=Ehlers-Danlos_syndrome,_classic_type|Osteogenesis_imperfecta_type_I|not_provided;CLNDISDB=MONDO:MONDO:0007522,MedGen:C4225429,Orphanet:ORPHA287|MONDO:MONDO:0008146,MedGen:C0023931,OMIM:166200,Orphanet:ORPHA216796,SNOMED_CT:385482004|MedGen:CN517202;CLNHGVS=NC_000007.14:g.94420425A>T;CLNREVSTAT=criteria_provided,_multiple_submitters,_no_conflicts;CLNSIG=Uncertain_significance;CLNVC=single_nucleotide_variant;CLNVCSO=SO:0001483;GENEINFO=COL1A2:1278;MC=SO:0001583|missense_variant;ORIGIN=1;RS=189374343;Pangolin=ENSG00000164692.18|19:0.01|-34:-0.01
chr7	94420450	196964	T	A	.	.	ALLELEID=194125;CLNDN=not_provided;CLNDISDB=MedGen:CN517202;CLNHGVS=NC_000007.14:g.94420450T>A;CLNREVSTAT=criteria_provided,_single_submitter;CLNSIG=Uncertain_significance;CLNVC=single_nucleotide_variant;CLNVCSO=SO:0001483;GENEINFO=COL1A2:1278;MC=SO:0001627|intron_variant;ORIGIN=1;RS=794727585;Pangolin=ENSG00000164692.18|-45:0.01|-6:-0.3
chr7	94420458	910700	A	G	.	.	ALLELEID=900419;CLNDN=Osteogenesis_imperfecta|Ehlers-danlos_syndrome,_arthrochalasia_type,_2;CLNDISDB=MONDO:MONDO:0019019,MeSH:D010013,MedGen:C0029434,OMIM:PS166200,Orphanet:ORPHA666,SNOMED_CT:78314001|MONDO:MONDO:0040501,MedGen:CN293783,OMIM:617821;CLNHGVS=NC_000007.14:g.94420458A>G;CLNREVSTAT=criteria_provided,_single_submitter;CLNSIG=Uncertain_significance;CLNVC=single_nucleotide_variant;CLNVCSO=SO:0001483;CLNVI=Illumina_Clinical_Services_Laboratory,Illumina:1645124;GENEINFO=COL1A2:1278;MC=SO:0001627|intron_variant;ORIGIN=1;Pangolin=ENSG00000164692.18|-14:0.0|-14:-0.0
chr7	94420628	526884	G	A	.	.	AF_ESP=8e-05;AF_EXAC=8e-05;ALLELEID=523484;CLNDN=Ehlers-Danlos_syndrome,_classic_type|Osteogenesis_imperfecta_type_I;CLNDISDB=MONDO:MONDO:0007522,MedGen:C4225429,Orphanet:ORPHA287|MONDO:MONDO:0008146,MedGen:C0023931,OMIM:166200,Orphanet:ORPHA216796,SNOMED_CT:385482004;CLNHGVS=NC_000007.14:g.94420628G>A;CLNREVSTAT=criteria_provided,_single_submitter;CLNSIG=Uncertain_significance;CLNVC=single_nucleotide_variant;CLNVCSO=SO:0001483;GENEINFO=COL1A2:1278;MC=SO:0001583|missense_variant;ORIGIN=1;RS=200501072;Pangolin=ENSG00000164692.18|20:0.01|-5:-0.0
chr7	94421022	810133	C	T	.	.	AF_ESP=0.00038;AF_EXAC=7e-05;ALLELEID=796096;CLNDN=Ehlers-Danlos_syndrome,_classic_type|Osteogenesis_imperfecta_type_I|not_provided;CLNDISDB=MONDO:MONDO:0007522,MedGen:C4225429,Orphanet:ORPHA287|MONDO:MONDO:0008146,MedGen:C0023931,OMIM:166200,Orphanet:ORPHA216796,SNOMED_CT:385482004|MedGen:CN517202;CLNHGVS=NC_000007.14:g.94421022C>T;CLNREVSTAT=criteria_provided,_multiple_submitters,_no_conflicts;CLNSIG=Uncertain_significance;CLNVC=single_nucleotide_variant;CLNVCSO=SO:0001483;GENEINFO=COL1A2:1278;MC=SO:0001583|missense_variant;ORIGIN=1;RS=149858889;Pangolin=ENSG00000164692.18|40:0.0|40:-0.01
chr7	94421033	993709	G	T	.	.	ALLELEID=981610;CLNDN=none_provided;CLNDISDB=MedGen:CN235283;CLNHGVS=NC_000007.14:g.94421033G>T;CLNREVSTAT=criteria_provided,_single_submitter;CLNSIG=Uncertain_significance;CLNVC=single_nucleotide_variant;CLNVCSO=SO:0001483;CLNVI=ARUP_Laboratories,_Molecular_Genetics_and_Genomics,ARUP_Laboratories:2350160;GENEINFO=COL1A2:1278;MC=SO:0001583|missense_variant;ORIGIN=1;Pangolin=ENSG00000164692.18|29:0.01|33:-0.0
chr7	94421034	810134	C	T	.	.	ALLELEID=796097;CLNDN=not_provided;CLNDISDB=MedGen:CN517202;CLNHGVS=NC_000007.14:g.94421034C>T;CLNREVSTAT=criteria_provided,_single_submitter;CLNSIG=Uncertain_significance;CLNVC=single_nucleotide_variant;CLNVCSO=SO:0001483;GENEINFO=COL1A2:1278;MC=SO:0001583|missense_variant;ORIGIN=1;RS=1584326663;Pangolin=ENSG00000164692.18|-25:0.01|11:-0.0
chr7	94421042	581514	C	T	.	.	AF_EXAC=1e-05;ALLELEID=561832;CLNDN=Ehlers-Danlos_syndrome,_classic_type|Osteogenesis_imperfecta_type_I;CLNDISDB=MONDO:MONDO:0007522,MedGen:C4225429,Orphanet:ORPHA287|MONDO:MONDO:0008146,MedGen:C0023931,OMIM:166200,Orphanet:ORPHA216796,SNOMED_CT:385482004;CLNHGVS=NC_000007.14:g.94421042C>T;CLNREVSTAT=criteria_provided,_single_submitter;CLNSIG=Uncertain_significance;CLNVC=single_nucleotide_variant;CLNVCSO=SO:0001483;GENEINFO=COL1A2:1278;MC=SO:0001583|missense_variant;ORIGIN=1;RS=779108678;Pangolin=ENSG00000164692.18|20:0.0|-33:-0.0
chr7	94421043	946407	G	A	.	.	ALLELEID=924946;CLNDN=Ehlers-Danlos_syndrome,_classic_type|Osteogenesis_imperfecta_type_I;CLNDISDB=MONDO:MONDO:0007522,MedGen:C4225429,Orphanet:ORPHA287|MONDO:MONDO:0008146,MedGen:C0023931,OMIM:166200,Orphanet:ORPHA216796,SNOMED_CT:385482004;CLNHGVS=NC_000007.14:g.94421043G>A;CLNREVSTAT=criteria_provided,_single_submitter;CLNSIG=Uncertain_significance;CLNVC=single_nucleotide_variant;CLNVCSO=SO:0001483;GENEINFO=COL1A2:1278;MC=SO:0001583|missense_variant;ORIGIN=1;Pangolin=ENSG00000164692.18|19:0.0|-34:-0.0
chr7	94421905	1011766	A	C	.	.	ALLELEID=992509;CLNDN=Ehlers-Danlos_syndrome,_classic_type|Osteogenesis_imperfecta_type_I;CLNDISDB=MONDO:MONDO:0007522,MedGen:C4225429,Orphanet:ORPHA287|MONDO:MONDO:0008146,MedGen:C0023931,OMIM:166200,Orphanet:ORPHA216796,SNOMED_CT:385482004;CLNHGVS=NC_000007.14:g.94421905A>C;CLNREVSTAT=criteria_provided,_single_submitter;CLNSIG=Uncertain_significance;CLNVC=single_nucleotide_variant;CLNVCSO=SO:0001483;GENEINFO=COL1A2:1278;MC=SO:0001583|missense_variant;ORIGIN=1;Pangolin=ENSG00000164692.18|47:0.05|-6:-0.02
chr7	94422978	431901	C	T	.	.	AF_ESP=0.00015;AF_EXAC=0.00022;ALLELEID=425770;CLNDN=Predisposition_to_dissection|Connective_tissue_disease|Ehlers-Danlos_syndrome,_classic_type|Osteogenesis_imperfecta_type_I|Osteogenesis_imperfecta|Ehlers-danlos_syndrome,_arthrochalasia_type,_2|not_provided;CLNDISDB=.|MONDO:MONDO:0003900,MedGen:C0009782|MONDO:MONDO:0007522,MedGen:C4225429,Orphanet:ORPHA287|MONDO:MONDO:0008146,MedGen:C0023931,OMIM:166200,Orphanet:ORPHA216796,SNOMED_CT:385482004|MONDO:MONDO:0019019,MeSH:D010013,MedGen:C0029434,OMIM:PS166200,Orphanet:ORPHA666,SNOMED_CT:78314001|MONDO:MONDO:0040501,MedGen:CN293783,OMIM:617821|MedGen:CN517202;CLNHGVS=NC_000007.14:g.94422978C>T;CLNREVSTAT=criteria_provided,_conflicting_interpretations;CLNSIG=Conflicting_interpretations_of_pathogenicity;CLNSIGCONF=Benign(1),Likely_benign(2),Uncertain_significance(4);CLNVC=single_nucleotide_variant;CLNVCSO=SO:0001483;CLNVI=Center_for_Human_Genetics,_Inc,Center_for_Human_Genetics,_Inc:COL1A2-B6|Illumina_Clinical_Services_Laboratory,Illumina:241929|Undiagnosed_Diseases_Network,NIH:93d1f656-f710-41ab-ba13-90fe41d3f3ba_1;GENEINFO=COL1A2:1278;MC=SO:0001583|missense_variant;ORIGIN=1;RS=145355907;Pangolin=ENSG00000164692.18|25:0.0|-21:-0.0
chr7	94422981	585500	C	T	.	.	ALLELEID=577014;CLNDN=not_provided;CLNDISDB=MedGen:CN517202;CLNHGVS=NC_000007.14:g.94422981C>T;CLNREVSTAT=criteria_provided,_single_submitter;CLNSIG=Uncertain_significance;CLNVC=single_nucleotide_variant;CLNVCSO=SO:0001483;GENEINFO=COL1A2:1278;MC=SO:0001583|missense_variant;ORIGIN=1;RS=779393490;Pangolin=ENSG00000164692.18|22:0.0|-24:-0.01
chr7	94422987	684740	C	T	.	.	ALLELEID=672340;CLNDN=Osteogenesis_imperfecta_type_III;CLNDISDB=MONDO:MONDO:0009804,MedGen:C0268362,OMIM:259420,Orphanet:ORPHA216812,SNOMED_CT:385483009;CLNHGVS=NC_000007.14:g.94422987C>T;CLNREVSTAT=criteria_provided,_single_submitter;CLNSIG=Uncertain_significance;CLNVC=single_nucleotide_variant;CLNVCSO=SO:0001483;GENEINFO=COL1A2:1278;MC=SO:0001583|missense_variant;ORIGIN=1;RS=1584327886;Pangolin=ENSG00000164692.18|-30:0.0|42:-0.0
chr7	94423009	360962	G	A	.	.	AF_EXAC=7e-05;ALLELEID=311991;CLNDN=Infantile_cortical_hyperostosis|Ehlers-Danlos_syndrome,_classic_type|Osteogenesis_imperfecta_type_I|Osteogenesis_imperfecta|Ehlers-danlos_syndrome,_arthrochalasia_type,_2;CLNDISDB=MONDO:MONDO:0007244,MedGen:C0020497,OMIM:114000,Orphanet:ORPHA1310,SNOMED_CT:24752008|MONDO:MONDO:0007522,MedGen:C4225429,Orphanet:ORPHA287|MONDO:MONDO:0008146,MedGen:C0023931,OMIM:166200,Orphanet:ORPHA216796,SNOMED_CT:385482004|MONDO:MONDO:0019019,MeSH:D010013,MedGen:C0029434,OMIM:PS166200,Orphanet:ORPHA666,SNOMED_CT:78314001|MONDO:MONDO:0040501,MedGen:CN293783,OMIM:617821;CLNHGVS=NC_000007.14:g.94423009G>A;CLNREVSTAT=criteria_provided,_conflicting_interpretations;CLNSIG=Conflicting_interpretations_of_pathogenicity;CLNSIGCONF=Likely_benign(1),Uncertain_significance(3);CLNVC=single_nucleotide_variant;CLNVCSO=SO:0001483;CLNVI=Illumina_Clinical_Services_Laboratory,Illumina:814583|Institute_of_Human_Genetics,_University_of_Leipzig_Medical_Center:CV_varv_341;GENEINFO=COL1A2:1278;MC=SO:0001583|missense_variant;ORIGIN=1;RS=773985005;Pangolin=ENSG00000164692.18|21:0.0|43:-0.01
chr7	94423018	945199	G	A	.	.	ALLELEID=924947;CLNDN=Ehlers-Danlos_syndrome,_classic_type|Osteogenesis_imperfecta_type_I;CLNDISDB=MONDO:MONDO:0007522,MedGen:C4225429,Orphanet:ORPHA287|MONDO:MONDO:0008146,MedGen:C0023931,OMIM:166200,Orphanet:ORPHA216796,SNOMED_CT:385482004;CLNHGVS=NC_000007.14:g.94423018G>A;CLNREVSTAT=criteria_provided,_single_submitter;CLNSIG=Uncertain_significance;CLNVC=single_nucleotide_variant;CLNVCSO=SO:0001483;GENEINFO=COL1A2:1278;MC=SO:0001583|missense_variant;ORIGIN=1;Pangolin=ENSG00000164692.18|12:0.0|34:-0.01
chr7	94423061	936783	A	G	.	.	ALLELEID=934040;CLNDN=Ehlers-Danlos_syndrome,_classic_type|Osteogenesis_imperfecta_type_I;CLNDISDB=MONDO:MONDO:0007522,MedGen:C4225429,Orphanet:ORPHA287|MONDO:MONDO:0008146,MedGen:C0023931,OMIM:166200,Orphanet:ORPHA216796,SNOMED_CT:385482004;CLNHGVS=NC_000007.14:g.94423061A>G;CLNREVSTAT=criteria_provided,_single_submitter;CLNSIG=Uncertain_significance;CLNVC=single_nucleotide_variant;CLNVCSO=SO:0001483;GENEINFO=COL1A2:1278;MC=SO:0001819|synonymous_variant;ORIGIN=1;Pangolin=ENSG00000164692.18|-5:0.02|-9:-0.03
chr7	94423080	567564	G	A	.	.	AF_ESP=8e-05;AF_EXAC=5e-05;AF_TGP=0.0002;ALLELEID=561836;CLNDN=Ehlers-Danlos_syndrome,_classic_type|Osteogenesis_imperfecta_type_I;CLNDISDB=MONDO:MONDO:0007522,MedGen:C4225429,Orphanet:ORPHA287|MONDO:MONDO:0008146,MedGen:C0023931,OMIM:166200,Orphanet:ORPHA216796,SNOMED_CT:385482004;CLNHGVS=NC_000007.14:g.94423080G>A;CLNREVSTAT=criteria_provided,_single_submitter;CLNSIG=Uncertain_significance;CLNVC=single_nucleotide_variant;CLNVCSO=SO:0001483;GENEINFO=COL1A2:1278;MC=SO:0001583|missense_variant;ORIGIN=1;RS=112697991;Pangolin=ENSG00000164692.18|-28:0.05|38:-0.04
chr7	94424339	360965	C	T	.	.	AF_ESP=8e-05;ALLELEID=312009;CLNDN=Osteogenesis_imperfecta|Ehlers-danlos_syndrome,_arthrochalasia_type,_2;CLNDISDB=MONDO:MONDO:0019019,MeSH:D010013,MedGen:C0029434,OMIM:PS166200,Orphanet:ORPHA666,SNOMED_CT:78314001|MONDO:MONDO:0040501,MedGen:CN293783,OMIM:617821;CLNHGVS=NC_000007.14:g.94424339C>T;CLNREVSTAT=criteria_provided,_single_submitter;CLNSIG=Uncertain_significance;CLNVC=single_nucleotide_variant;CLNVCSO=SO:0001483;CLNVI=Illumina_Clinical_Services_Laboratory,Illumina:727052;GENEINFO=COL1A2:1278;MC=SO:0001583|missense_variant;ORIGIN=1;RS=150179964;Pangolin=ENSG00000164692.18|16:0.0|-3:-0.01
chr7	94424366	639478	C	G	.	.	ALLELEID=636468;CLNDN=Ehlers-Danlos_syndrome,_classic_type|Osteogenesis_imperfecta_type_I;CLNDISDB=MONDO:MONDO:0007522,MedGen:C4225429,Orphanet:ORPHA287|MONDO:MONDO:0008146,MedGen:C0023931,OMIM:166200,Orphanet:ORPHA216796,SNOMED_CT:385482004;CLNHGVS=NC_000007.14:g.94424366C>G;CLNREVSTAT=criteria_provided,_single_submitter;CLNSIG=Uncertain_significance;CLNVC=single_nucleotide_variant;CLNVCSO=SO:0001483;GENEINFO=COL1A2:1278;MC=SO:0001583|missense_variant;ORIGIN=1;RS=538945650;Pangolin=ENSG00000164692.18|-30:0.01|-11:-0.0
chr7	94424403	636821	C	T	.	.	AF_EXAC=0.00021;ALLELEID=624367;CLNDN=not_provided;CLNDISDB=MedGen:CN517202;CLNHGVS=NC_000007.14:g.94424403C>T;CLNREVSTAT=criteria_provided,_single_submitter;CLNSIG=Uncertain_significance;CLNVC=single_nucleotide_variant;CLNVCSO=SO:0001483;GENEINFO=COL1A2:1278;MC=SO:0001583|missense_variant;ORIGIN=1;RS=773819922;Pangolin=ENSG00000164692.18|40:0.02|40:-0.03
chr7	94424412	388166	A	C	.	.	AF_EXAC=3e-05;ALLELEID=369312;CLNDN=not_provided;CLNDISDB=MedGen:CN517202;CLNHGVS=NC_000007.14:g.94424412A>C;CLNREVSTAT=criteria_provided,_multiple_submitters,_no_conflicts;CLNSIG=Uncertain_significance;CLNVC=single_nucleotide_variant;CLNVCSO=SO:0001483;GENEINFO=COL1A2:1278;MC=SO:0001583|missense_variant;ORIGIN=1;RS=751201659;Pangolin=ENSG00000164692.18|14:0.0|31:-0.02
chr7	94424415	843049	G	A	.	.	ALLELEID=833969;CLNDN=Ehlers-Danlos_syndrome,_classic_type|Osteogenesis_imperfecta_type_I;CLNDISDB=MONDO:MONDO:0007522,MedGen:C4225429,Orphanet:ORPHA287|MONDO:MONDO:0008146,MedGen:C0023931,OMIM:166200,Orphanet:ORPHA216796,SNOMED_CT:385482004;CLNHGVS=NC_000007.14:g.94424415G>A;CLNREVSTAT=criteria_provided,_single_submitter;CLNSIG=Uncertain_significance;CLNVC=single_nucleotide_variant;CLNVCSO=SO:0001483;GENEINFO=COL1A2:1278;MC=SO:0001583|missense_variant;ORIGIN=1;Pangolin=ENSG00000164692.18|-7:0.0|28:-0.01
chr7	94424433	580718	C	G	.	.	AF_EXAC=1e-05;ALLELEID=562282;CLNDN=Ehlers-Danlos_syndrome,_classic_type|Osteogenesis_imperfecta_type_I;CLNDISDB=MONDO:MONDO:0007522,MedGen:C4225429,Orphanet:ORPHA287|MONDO:MONDO:0008146,MedGen:C0023931,OMIM:166200,Orphanet:ORPHA216796,SNOMED_CT:385482004;CLNHGVS=NC_000007.14:g.94424433C>G;CLNREVSTAT=criteria_provided,_single_submitter;CLNSIG=Uncertain_significance;CLNVC=single_nucleotide_variant;CLNVCSO=SO:0001483;GENEINFO=COL1A2:1278;MC=SO:0001583|missense_variant;ORIGIN=1;RS=752453618;Pangolin=ENSG00000164692.18|10:0.0|2:-0.0
chr7	94425130	908995	C	T	.	.	ALLELEID=898534;CLNDN=Osteogenesis_imperfecta|Ehlers-danlos_syndrome,_arthrochalasia_type,_2;CLNDISDB=MONDO:MONDO:0019019,MeSH:D010013,MedGen:C0029434,OMIM:PS166200,Orphanet:ORPHA666,SNOMED_CT:78314001|MONDO:MONDO:0040501,MedGen:CN293783,OMIM:617821;CLNHGVS=NC_000007.14:g.94425130C>T;CLNREVSTAT=criteria_provided,_conflicting_interpretations;CLNSIG=Conflicting_interpretations_of_pathogenicity;CLNSIGCONF=Likely_benign(1),Uncertain_significance(1);CLNVC=single_nucleotide_variant;CLNVCSO=SO:0001483;CLNVI=Illumina_Clinical_Services_Laboratory,Illumina:716338;GENEINFO=COL1A2:1278;MC=SO:0001583|missense_variant;ORIGIN=1;Pangolin=ENSG00000164692.18|41:0.0|-13:-0.0
chr7	94425139	452498	T	C	.	.	ALLELEID=444188;CLNDN=not_provided;CLNDISDB=MedGen:CN517202;CLNHGVS=NC_000007.14:g.94425139T>C;CLNREVSTAT=criteria_provided,_single_submitter;CLNSIG=Uncertain_significance;CLNVC=single_nucleotide_variant;CLNVCSO=SO:0001483;GENEINFO=COL1A2:1278;MC=SO:0001583|missense_variant;ORIGIN=1;RS=1245765830;Pangolin=ENSG00000164692.18|-15:0.0|-22:-0.01
chr7	94425156	456821	G	T	.	.	ALLELEID=458084;CLNDN=Ehlers-Danlos_syndrome,_classic_type|Osteogenesis_imperfecta_type_I|not_specified;CLNDISDB=MONDO:MONDO:0007522,MedGen:C4225429,Orphanet:ORPHA287|MONDO:MONDO:0008146,MedGen:C0023931,OMIM:166200,Orphanet:ORPHA216796,SNOMED_CT:385482004|MedGen:CN169374;CLNHGVS=NC_000007.14:g.94425156G>T;CLNREVSTAT=criteria_provided,_multiple_submitters,_no_conflicts;CLNSIG=Uncertain_significance;CLNVC=single_nucleotide_variant;CLNVCSO=SO:0001483;GENEINFO=COL1A2:1278;MC=SO:0001583|missense_variant;ORIGIN=1;RS=1344095248;Pangolin=ENSG00000164692.18|-2:0.0|-39:-0.0
chr7	94425160	487454	G	A	.	.	AF_ESP=0.00015;AF_EXAC=0.00012;AF_TGP=0.0006;ALLELEID=480512;CLNDN=Ehlers-Danlos_syndrome,_classic_type|Osteogenesis_imperfecta_type_I|not_specified;CLNDNINCL=Osteogenesis_imperfecta_with_normal_sclerae,_dominant_form;CLNDISDB=MONDO:MONDO:0007522,MedGen:C4225429,Orphanet:ORPHA287|MONDO:MONDO:0008146,MedGen:C0023931,OMIM:166200,Orphanet:ORPHA216796,SNOMED_CT:385482004|MedGen:CN169374;CLNDISDBINCL=MONDO:MONDO:0008148,MedGen:C0268363,OMIM:166220,Orphanet:ORPHA216820,SNOMED_CT:205497004;CLNHGVS=NC_000007.14:g.94425160G>A;CLNREVSTAT=criteria_provided,_multiple_submitters,_no_conflicts;CLNSIG=Uncertain_significance;CLNSIGINCL=425652:Likely_benign;CLNVC=single_nucleotide_variant;CLNVCSO=SO:0001483;GENEINFO=COL1A2:1278;MC=SO:0001583|missense_variant;ORIGIN=1;RS=147063981;Pangolin=ENSG00000164692.18|25:0.0|-43:-0.01
chr7	94425237	35942	C	G	.	.	AF_EXAC=2e-05;ALLELEID=44606;CLNDN=Osteogenesis_imperfecta;CLNDISDB=MONDO:MONDO:0019019,MeSH:D010013,MedGen:C0029434,OMIM:PS166200,Orphanet:ORPHA666,SNOMED_CT:78314001;CLNHGVS=NC_000007.14:g.94425237C>G;CLNREVSTAT=criteria_provided,_single_submitter;CLNSIG=Uncertain_significance;CLNVC=single_nucleotide_variant;CLNVCSO=SO:0001483;GENEINFO=COL1A2:1278;ORIGIN=1;RS=193922163;Pangolin=ENSG00000164692.18|-13:0.02|3:-0.01
chr7	94425591	35943	T	G	.	.	AF_EXAC=1e-05;ALLELEID=44607;CLNDN=Osteogenesis_imperfecta;CLNDISDB=MONDO:MONDO:0019019,MeSH:D010013,MedGen:C0029434,OMIM:PS166200,Orphanet:ORPHA666,SNOMED_CT:78314001;CLNHGVS=NC_000007.14:g.94425591T>G;CLNREVSTAT=criteria_provided,_single_submitter;CLNSIG=Uncertain_significance;CLNVC=single_nucleotide_variant;CLNVCSO=SO:0001483;GENEINFO=COL1A2:1278;ORIGIN=1;RS=193922164;Pangolin=ENSG00000164692.18|19:0.01|-7:-0.0
chr7	94425641	1020176	G	A	.	.	ALLELEID=1007701;CLNDN=Ehlers-Danlos_syndrome,_classic_type|Osteogenesis_imperfecta_type_I;CLNDISDB=MONDO:MONDO:0007522,MedGen:C4225429,Orphanet:ORPHA287|MONDO:MONDO:0008146,MedGen:C0023931,OMIM:166200,Orphanet:ORPHA216796,SNOMED_CT:385482004;CLNHGVS=NC_000007.14:g.94425641G>A;CLNREVSTAT=criteria_provided,_single_submitter;CLNSIG=Uncertain_significance;CLNVC=single_nucleotide_variant;CLNVCSO=SO:0001483;GENEINFO=COL1A2:1278;MC=SO:0001583|missense_variant;ORIGIN=1;Pangolin=ENSG00000164692.18|-31:0.01|-33:-0.0
chr7	94425643	916285	G	A	.	.	ALLELEID=904504;CLNDN=Osteogenesis_imperfecta_type_III|not_provided;CLNDISDB=MONDO:MONDO:0009804,MedGen:C0268362,OMIM:259420,Orphanet:ORPHA216812,SNOMED_CT:385483009|MedGen:CN517202;CLNHGVS=NC_000007.14:g.94425643G>A;CLNREVSTAT=criteria_provided,_multiple_submitters,_no_conflicts;CLNSIG=Uncertain_significance;CLNVC=single_nucleotide_variant;CLNVCSO=SO:0001483;GENEINFO=COL1A2:1278;MC=SO:0001583|missense_variant;ORIGIN=1;Pangolin=ENSG00000164692.18|-33:0.02|-5:-0.0
chr7	94425655	35944	G	A	.	.	AF_EXAC=1e-05;ALLELEID=44608;CLNDN=Osteogenesis_imperfecta|Inborn_genetic_diseases;CLNDISDB=MONDO:MONDO:0019019,MeSH:D010013,MedGen:C0029434,OMIM:PS166200,Orphanet:ORPHA666,SNOMED_CT:78314001|MeSH:D030342,MedGen:C0950123;CLNHGVS=NC_000007.14:g.94425655G>A;CLNREVSTAT=criteria_provided,_conflicting_interpretations;CLNSIG=Conflicting_interpretations_of_pathogenicity;CLNSIGCONF=Likely_pathogenic(1),Uncertain_significance(1);CLNVC=single_nucleotide_variant;CLNVCSO=SO:0001483;GENEINFO=COL1A2:1278;MC=SO:0001583|missense_variant;ORIGIN=1;RS=193922165;Pangolin=ENSG00000164692.18|8:0.02|-17:-0.0
chr7	94425756	388473	C	A	.	.	ALLELEID=369317;CLNDN=Ehlers-Danlos_syndrome,_classic_type|Osteogenesis_imperfecta_type_I|not_provided;CLNDISDB=MONDO:MONDO:0007522,MedGen:C4225429,Orphanet:ORPHA287|MONDO:MONDO:0008146,MedGen:C0023931,OMIM:166200,Orphanet:ORPHA216796,SNOMED_CT:385482004|MedGen:CN517202;CLNHGVS=NC_000007.14:g.94425756C>A;CLNREVSTAT=criteria_provided,_multiple_submitters,_no_conflicts;CLNSIG=Uncertain_significance;CLNVC=single_nucleotide_variant;CLNVCSO=SO:0001483;GENEINFO=COL1A2:1278;MC=SO:0001583|missense_variant;ORIGIN=1;RS=779303344;Pangolin=ENSG00000164692.18|40:0.01|-6:-0.0
chr7	94425756	945567	C	T	.	.	ALLELEID=924948;CLNDN=Ehlers-Danlos_syndrome,_classic_type|Osteogenesis_imperfecta_type_I;CLNDISDB=MONDO:MONDO:0007522,MedGen:C4225429,Orphanet:ORPHA287|MONDO:MONDO:0008146,MedGen:C0023931,OMIM:166200,Orphanet:ORPHA216796,SNOMED_CT:385482004;CLNHGVS=NC_000007.14:g.94425756C>T;CLNREVSTAT=criteria_provided,_single_submitter;CLNSIG=Uncertain_significance;CLNVC=single_nucleotide_variant;CLNVCSO=SO:0001483;GENEINFO=COL1A2:1278;MC=SO:0001583|missense_variant;ORIGIN=1;Pangolin=ENSG00000164692.18|40:0.01|-2:-0.0
chr7	94425757	526887	G	A	.	.	AF_EXAC=3e-05;ALLELEID=523488;CLNDN=Ehlers-Danlos_syndrome,_classic_type|Osteogenesis_imperfecta_type_I|not_provided;CLNDISDB=MONDO:MONDO:0007522,MedGen:C4225429,Orphanet:ORPHA287|MONDO:MONDO:0008146,MedGen:C0023931,OMIM:166200,Orphanet:ORPHA216796,SNOMED_CT:385482004|MedGen:CN517202;CLNHGVS=NC_000007.14:g.94425757G>A;CLNREVSTAT=criteria_provided,_multiple_submitters,_no_conflicts;CLNSIG=Uncertain_significance;CLNVC=single_nucleotide_variant;CLNVCSO=SO:0001483;GENEINFO=COL1A2:1278;MC=SO:0001583|missense_variant;ORIGIN=1;RS=201168934;Pangolin=ENSG00000164692.18|-7:0.02|-3:-0.0
chr7	94425767	391277	T	C	.	.	AF_ESP=0.00023;AF_EXAC=7e-05;ALLELEID=370028;CLNDN=Ehlers-Danlos_syndrome,_classic_type|Osteogenesis_imperfecta_type_I|Osteogenesis_imperfecta|Ehlers-danlos_syndrome,_arthrochalasia_type,_2|not_specified;CLNDISDB=MONDO:MONDO:0007522,MedGen:C4225429,Orphanet:ORPHA287|MONDO:MONDO:0008146,MedGen:C0023931,OMIM:166200,Orphanet:ORPHA216796,SNOMED_CT:385482004|MONDO:MONDO:0019019,MeSH:D010013,MedGen:C0029434,OMIM:PS166200,Orphanet:ORPHA666,SNOMED_CT:78314001|MONDO:MONDO:0040501,MedGen:CN293783,OMIM:617821|MedGen:CN169374;CLNHGVS=NC_000007.14:g.94425767T>C;CLNREVSTAT=criteria_provided,_conflicting_interpretations;CLNSIG=Conflicting_interpretations_of_pathogenicity;CLNSIGCONF=Likely_benign(3),Uncertain_significance(1);CLNVC=single_nucleotide_variant;CLNVCSO=SO:0001483;CLNVI=Illumina_Clinical_Services_Laboratory,Illumina:665182;GENEINFO=COL1A2:1278;MC=SO:0001819|synonymous_variant;ORIGIN=1;RS=148362963;Pangolin=ENSG00000164692.18|28:0.0|29:-0.01
chr7	94425801	1035041	C	T	.	.	ALLELEID=1028243;CLNDN=Ehlers-Danlos_syndrome,_classic_type|Osteogenesis_imperfecta_type_I;CLNDISDB=MONDO:MONDO:0007522,MedGen:C4225429,Orphanet:ORPHA287|MONDO:MONDO:0008146,MedGen:C0023931,OMIM:166200,Orphanet:ORPHA216796,SNOMED_CT:385482004;CLNHGVS=NC_000007.14:g.94425801C>T;CLNREVSTAT=criteria_provided,_single_submitter;CLNSIG=Uncertain_significance;CLNVC=single_nucleotide_variant;CLNVCSO=SO:0001483;GENEINFO=COL1A2:1278;MC=SO:0001583|missense_variant;ORIGIN=1;Pangolin=ENSG00000164692.18|-5:0.0|-5:-0.0
chr7	94425808	909861	C	G	.	.	ALLELEID=898535;CLNDN=Osteogenesis_imperfecta|Ehlers-danlos_syndrome,_arthrochalasia_type,_2;CLNDISDB=MONDO:MONDO:0019019,MeSH:D010013,MedGen:C0029434,OMIM:PS166200,Orphanet:ORPHA666,SNOMED_CT:78314001|MONDO:MONDO:0040501,MedGen:CN293783,OMIM:617821;CLNHGVS=NC_000007.14:g.94425808C>G;CLNREVSTAT=criteria_provided,_single_submitter;CLNSIG=Uncertain_significance;CLNVC=single_nucleotide_variant;CLNVCSO=SO:0001483;CLNVI=Illumina_Clinical_Services_Laboratory,Illumina:1390116;GENEINFO=COL1A2:1278;MC=SO:0001583|missense_variant;ORIGIN=1;Pangolin=ENSG00000164692.18|-12:0.01|49:-0.01
chr7	94425818	596006	C	G	.	.	ALLELEID=587067;CLNDN=not_provided;CLNDISDB=MedGen:CN517202;CLNHGVS=NC_000007.14:g.94425818C>G;CLNREVSTAT=criteria_provided,_single_submitter;CLNSIG=Uncertain_significance;CLNVC=single_nucleotide_variant;CLNVCSO=SO:0001483;GENEINFO=COL1A2:1278;MC=SO:0001819|synonymous_variant;ORIGIN=1;RS=142352627;Pangolin=ENSG00000164692.18|-22:0.01|39:-0.0
chr7	94425818	283127	C	T	.	.	AF_TGP=0.0006;ALLELEID=267364;CLNDN=Ehlers-Danlos_syndrome,_classic_type|Osteogenesis_imperfecta_type_I|Osteogenesis_imperfecta|Ehlers-danlos_syndrome,_arthrochalasia_type,_2|not_specified|none_provided|not_provided;CLNDISDB=MONDO:MONDO:0007522,MedGen:C4225429,Orphanet:ORPHA287|MONDO:MONDO:0008146,MedGen:C0023931,OMIM:166200,Orphanet:ORPHA216796,SNOMED_CT:385482004|MONDO:MONDO:0019019,MeSH:D010013,MedGen:C0029434,OMIM:PS166200,Orphanet:ORPHA666,SNOMED_CT:78314001|MONDO:MONDO:0040501,MedGen:CN293783,OMIM:617821|MedGen:CN169374|MedGen:CN235283|MedGen:CN517202;CLNHGVS=NC_000007.14:g.94425818C>T;CLNREVSTAT=criteria_provided,_conflicting_interpretations;CLNSIG=Conflicting_interpretations_of_pathogenicity;CLNSIGCONF=Benign(3),Likely_benign(3),Uncertain_significance(1);CLNVC=single_nucleotide_variant;CLNVCSO=SO:0001483;CLNVI=ARUP_Laboratories,_Molecular_Genetics_and_Genomics,ARUP_Laboratories:1161060|Illumina_Clinical_Services_Laboratory,Illumina:1316569;GENEINFO=COL1A2:1278;MC=SO:0001819|synonymous_variant;ORIGIN=1;RS=142352627;Pangolin=ENSG00000164692.18|37:0.0|39:-0.0
chr7	94425846	499558	C	T	.	.	AF_ESP=8e-05;AF_EXAC=2e-05;ALLELEID=490982;CLNDN=not_provided;CLNDISDB=MedGen:CN517202;CLNHGVS=NC_000007.14:g.94425846C>T;CLNREVSTAT=criteria_provided,_single_submitter;CLNSIG=Uncertain_significance;CLNVC=single_nucleotide_variant;CLNVCSO=SO:0001483;GENEINFO=COL1A2:1278;MC=SO:0001583|missense_variant;ORIGIN=1;RS=145633247;Pangolin=ENSG00000164692.18|11:0.01|-50:-0.0
chr7	94425847	958335	G	A	.	.	ALLELEID=945800;CLNDN=Ehlers-Danlos_syndrome,_classic_type|Osteogenesis_imperfecta_type_I;CLNDISDB=MONDO:MONDO:0007522,MedGen:C4225429,Orphanet:ORPHA287|MONDO:MONDO:0008146,MedGen:C0023931,OMIM:166200,Orphanet:ORPHA216796,SNOMED_CT:385482004;CLNHGVS=NC_000007.14:g.94425847G>A;CLNREVSTAT=criteria_provided,_single_submitter;CLNSIG=Uncertain_significance;CLNVC=single_nucleotide_variant;CLNVCSO=SO:0001483;GENEINFO=COL1A2:1278;MC=SO:0001583|missense_variant;ORIGIN=1;Pangolin=ENSG00000164692.18|10:0.0|10:-0.01
chr7	94425994	288556	A	T	.	.	AF_ESP=8e-05;AF_EXAC=2e-05;AF_TGP=0.0002;ALLELEID=272793;CLNDN=not_specified|not_provided;CLNDISDB=MedGen:CN169374|MedGen:CN517202;CLNHGVS=NC_000007.14:g.94425994A>T;CLNREVSTAT=criteria_provided,_conflicting_interpretations;CLNSIG=Conflicting_interpretations_of_pathogenicity;CLNSIGCONF=Likely_benign(1),Uncertain_significance(1);CLNVC=single_nucleotide_variant;CLNVCSO=SO:0001483;GENEINFO=COL1A2:1278;ORIGIN=1;RS=143220941;Pangolin=ENSG00000164692.18|4:0.02|4:-0.01
chr7	94426013	962367	G	A	.	.	ALLELEID=945802;CLNDN=Ehlers-Danlos_syndrome,_classic_type|Osteogenesis_imperfecta_type_I;CLNDISDB=MONDO:MONDO:0007522,MedGen:C4225429,Orphanet:ORPHA287|MONDO:MONDO:0008146,MedGen:C0023931,OMIM:166200,Orphanet:ORPHA216796,SNOMED_CT:385482004;CLNHGVS=NC_000007.14:g.94426013G>A;CLNREVSTAT=criteria_provided,_single_submitter;CLNSIG=Uncertain_significance;CLNVC=single_nucleotide_variant;CLNVCSO=SO:0001483;GENEINFO=COL1A2:1278;MC=SO:0001583|missense_variant;ORIGIN=1;Pangolin=ENSG00000164692.18|38:0.01|38:-0.01
chr7	94426014	664711	T	C	.	.	ALLELEID=636469;CLNDN=Ehlers-Danlos_syndrome,_classic_type|Osteogenesis_imperfecta_type_I;CLNDISDB=MONDO:MONDO:0007522,MedGen:C4225429,Orphanet:ORPHA287|MONDO:MONDO:0008146,MedGen:C0023931,OMIM:166200,Orphanet:ORPHA216796,SNOMED_CT:385482004;CLNHGVS=NC_000007.14:g.94426014T>C;CLNREVSTAT=criteria_provided,_single_submitter;CLNSIG=Uncertain_significance;CLNVC=single_nucleotide_variant;CLNVCSO=SO:0001483;GENEINFO=COL1A2:1278;MC=SO:0001583|missense_variant;ORIGIN=1;RS=1584330105;Pangolin=ENSG00000164692.18|41:0.0|-16:-0.01
chr7	94426022	579371	G	T	.	.	AF_ESP=8e-05;AF_EXAC=3e-05;ALLELEID=567262;CLNDN=Ehlers-Danlos_syndrome,_classic_type|Osteogenesis_imperfecta_type_I;CLNDISDB=MONDO:MONDO:0007522,MedGen:C4225429,Orphanet:ORPHA287|MONDO:MONDO:0008146,MedGen:C0023931,OMIM:166200,Orphanet:ORPHA216796,SNOMED_CT:385482004;CLNHGVS=NC_000007.14:g.94426022G>T;CLNREVSTAT=criteria_provided,_single_submitter;CLNSIG=Uncertain_significance;CLNVC=single_nucleotide_variant;CLNVCSO=SO:0001483;GENEINFO=COL1A2:1278;MC=SO:0001583|missense_variant;ORIGIN=1;RS=367848162;Pangolin=ENSG00000164692.18|29:0.01|-24:-0.01
chr7	94426023	855927	C	A	.	.	ALLELEID=833971;CLNDN=Ehlers-Danlos_syndrome,_classic_type|Osteogenesis_imperfecta_type_I|not_provided;CLNDISDB=MONDO:MONDO:0007522,MedGen:C4225429,Orphanet:ORPHA287|MONDO:MONDO:0008146,MedGen:C0023931,OMIM:166200,Orphanet:ORPHA216796,SNOMED_CT:385482004|MedGen:CN517202;CLNHGVS=NC_000007.14:g.94426023C>A;CLNREVSTAT=criteria_provided,_multiple_submitters,_no_conflicts;CLNSIG=Uncertain_significance;CLNVC=single_nucleotide_variant;CLNVCSO=SO:0001483;GENEINFO=COL1A2:1278;MC=SO:0001583|missense_variant;ORIGIN=1;Pangolin=ENSG00000164692.18|28:0.02|20:-0.0
chr7	94426031	1043513	G	C	.	.	ALLELEID=1028244;CLNDN=Ehlers-Danlos_syndrome,_classic_type|Osteogenesis_imperfecta_type_I;CLNDISDB=MONDO:MONDO:0007522,MedGen:C4225429,Orphanet:ORPHA287|MONDO:MONDO:0008146,MedGen:C0023931,OMIM:166200,Orphanet:ORPHA216796,SNOMED_CT:385482004;CLNHGVS=NC_000007.14:g.94426031G>C;CLNREVSTAT=criteria_provided,_single_submitter;CLNSIG=Uncertain_significance;CLNVC=single_nucleotide_variant;CLNVCSO=SO:0001483;GENEINFO=COL1A2:1278;MC=SO:0001583|missense_variant;ORIGIN=1;Pangolin=ENSG00000164692.18|12:0.0|-33:-0.02
chr7	94426047	1051139	C	T	.	.	ALLELEID=1045187;CLNDN=Ehlers-Danlos_syndrome,_classic_type|Osteogenesis_imperfecta_type_I;CLNDISDB=MONDO:MONDO:0007522,MedGen:C4225429,Orphanet:ORPHA287|MONDO:MONDO:0008146,MedGen:C0023931,OMIM:166200,Orphanet:ORPHA216796,SNOMED_CT:385482004;CLNHGVS=NC_000007.14:g.94426047C>T;CLNREVSTAT=criteria_provided,_single_submitter;CLNSIG=Uncertain_significance;CLNVC=single_nucleotide_variant;CLNVCSO=SO:0001483;GENEINFO=COL1A2:1278;MC=SO:0001583|missense_variant;ORIGIN=1;Pangolin=ENSG00000164692.18|4:0.02|4:-0.0
chr7	94426057	643574	T	A	.	.	ALLELEID=651711;CLNDN=Ehlers-Danlos_syndrome,_classic_type|Osteogenesis_imperfecta_type_I;CLNDISDB=MONDO:MONDO:0007522,MedGen:C4225429,Orphanet:ORPHA287|MONDO:MONDO:0008146,MedGen:C0023931,OMIM:166200,Orphanet:ORPHA216796,SNOMED_CT:385482004;CLNHGVS=NC_000007.14:g.94426057T>A;CLNREVSTAT=criteria_provided,_single_submitter;CLNSIG=Uncertain_significance;CLNVC=single_nucleotide_variant;CLNVCSO=SO:0001483;GENEINFO=COL1A2:1278;ORIGIN=1;RS=1584330154;Pangolin=ENSG00000164692.18|-14:0.01|-6:-0.69
chr7	94426439	360966	G	A	.	.	AF_EXAC=4e-05;ALLELEID=303636;CLNDN=Ehlers-Danlos_syndrome,_classic_type|Osteogenesis_imperfecta_type_I|Osteogenesis_imperfecta|Ehlers-danlos_syndrome,_arthrochalasia_type,_2;CLNDISDB=MONDO:MONDO:0007522,MedGen:C4225429,Orphanet:ORPHA287|MONDO:MONDO:0008146,MedGen:C0023931,OMIM:166200,Orphanet:ORPHA216796,SNOMED_CT:385482004|MONDO:MONDO:0019019,MeSH:D010013,MedGen:C0029434,OMIM:PS166200,Orphanet:ORPHA666,SNOMED_CT:78314001|MONDO:MONDO:0040501,MedGen:CN293783,OMIM:617821;CLNHGVS=NC_000007.14:g.94426439G>A;CLNREVSTAT=criteria_provided,_multiple_submitters,_no_conflicts;CLNSIG=Uncertain_significance;CLNVC=single_nucleotide_variant;CLNVCSO=SO:0001483;CLNVI=Illumina_Clinical_Services_Laboratory,Illumina:253497;GENEINFO=COL1A2:1278;MC=SO:0001583|missense_variant;ORIGIN=1;RS=200357942;Pangolin=ENSG00000164692.18|39:0.0|-16:-0.02
chr7	94426472	281098	C	A	.	.	AF_ESP=8e-05;AF_EXAC=9e-05;ALLELEID=265335;CLNDN=Ehlers-Danlos_syndrome,_classic_type|Osteogenesis_imperfecta_type_I|Osteogenesis_imperfecta,_recessive_perinatal_lethal|Osteogenesis_imperfecta_with_normal_sclerae,_dominant_form|Postmenopausal_osteoporosis|Ehlers-Danlos_syndrome,_cardiac_valvular_type|Osteogenesis_imperfecta_type_III|Osteogenesis_imperfecta|Ehlers-danlos_syndrome,_arthrochalasia_type,_2|not_provided;CLNDISDB=MONDO:MONDO:0007522,MedGen:C4225429,Orphanet:ORPHA287|MONDO:MONDO:0008146,MedGen:C0023931,OMIM:166200,Orphanet:ORPHA216796,SNOMED_CT:385482004|MONDO:MONDO:0008147,MedGen:C0268360,OMIM:166210,Orphanet:ORPHA216804,SNOMED_CT:86470003|MONDO:MONDO:0008148,MedGen:C0268363,OMIM:166220,Orphanet:ORPHA216820,SNOMED_CT:205497004|MONDO:MONDO:0008159,MedGen:C0029458,OMIM:166710,SNOMED_CT:102447009|MONDO:MONDO:0009159,MedGen:C4303789,OMIM:225320,Orphanet:ORPHA230851,SNOMED_CT:720858001|MONDO:MONDO:0009804,MedGen:C0268362,OMIM:259420,Orphanet:ORPHA216812,SNOMED_CT:385483009|MONDO:MONDO:0019019,MeSH:D010013,MedGen:C0029434,OMIM:PS166200,Orphanet:ORPHA666,SNOMED_CT:78314001|MONDO:MONDO:0040501,MedGen:CN293783,OMIM:617821|MedGen:CN517202;CLNHGVS=NC_000007.14:g.94426472C>A;CLNREVSTAT=criteria_provided,_conflicting_interpretations;CLNSIG=Conflicting_interpretations_of_pathogenicity;CLNSIGCONF=Likely_benign(1),Uncertain_significance(5);CLNVC=single_nucleotide_variant;CLNVCSO=SO:0001483;CLNVI=Illumina_Clinical_Services_Laboratory,Illumina:885798;GENEINFO=COL1A2:1278;MC=SO:0001583|missense_variant;ORIGIN=1;RS=377278762;Pangolin=ENSG00000164692.18|-49:0.01|-49:-0.0
chr7	94426997	910758	T	C	.	.	ALLELEID=900420;CLNDN=Osteogenesis_imperfecta|Ehlers-danlos_syndrome,_arthrochalasia_type,_2;CLNDISDB=MONDO:MONDO:0019019,MeSH:D010013,MedGen:C0029434,OMIM:PS166200,Orphanet:ORPHA666,SNOMED_CT:78314001|MONDO:MONDO:0040501,MedGen:CN293783,OMIM:617821;CLNHGVS=NC_000007.14:g.94426997T>C;CLNREVSTAT=criteria_provided,_single_submitter;CLNSIG=Uncertain_significance;CLNVC=single_nucleotide_variant;CLNVCSO=SO:0001483;CLNVI=Illumina_Clinical_Services_Laboratory,Illumina:842983;GENEINFO=COL1A2:1278;MC=SO:0001627|intron_variant;ORIGIN=1;Pangolin=ENSG00000164692.18|-16:0.0|11:-0.2
chr7	94427209	547243	C	A	.	.	ALLELEID=537827;CLNDN=Connective_tissue_disease;CLNDISDB=MONDO:MONDO:0003900,MedGen:C0009782;CLNHGVS=NC_000007.14:g.94427209C>A;CLNREVSTAT=criteria_provided,_single_submitter;CLNSIG=Uncertain_significance;CLNVC=single_nucleotide_variant;CLNVCSO=SO:0001483;CLNVI=Center_for_Human_Genetics,_Inc,Center_for_Human_Genetics,_Inc:COL1A2-A16;GENEINFO=COL1A2:1278;MC=SO:0001583|missense_variant;ORIGIN=1;RS=1554398544;Pangolin=ENSG00000164692.18|-21:0.01|-21:-0.0
chr7	94427237	456828	A	C	.	.	AF_EXAC=0.00015;ALLELEID=457090;CLNDN=Ehlers-Danlos_syndrome,_classic_type|Osteogenesis_imperfecta_type_I;CLNDISDB=MONDO:MONDO:0007522,MedGen:C4225429,Orphanet:ORPHA287|MONDO:MONDO:0008146,MedGen:C0023931,OMIM:166200,Orphanet:ORPHA216796,SNOMED_CT:385482004;CLNHGVS=NC_000007.14:g.94427237A>C;CLNREVSTAT=criteria_provided,_single_submitter;CLNSIG=Uncertain_significance;CLNVC=single_nucleotide_variant;CLNVCSO=SO:0001483;GENEINFO=COL1A2:1278;MC=SO:0001583|missense_variant;ORIGIN=1;RS=767399660;Pangolin=ENSG00000164692.18|-49:0.01|5:-0.0
chr7	94427239	360967	C	A	.	.	ALLELEID=303638;CLNDN=Ehlers-Danlos_syndrome,_classic_type|Osteogenesis_imperfecta_type_I|Osteogenesis_imperfecta|Ehlers-danlos_syndrome,_arthrochalasia_type,_2;CLNDISDB=MONDO:MONDO:0007522,MedGen:C4225429,Orphanet:ORPHA287|MONDO:MONDO:0008146,MedGen:C0023931,OMIM:166200,Orphanet:ORPHA216796,SNOMED_CT:385482004|MONDO:MONDO:0019019,MeSH:D010013,MedGen:C0029434,OMIM:PS166200,Orphanet:ORPHA666,SNOMED_CT:78314001|MONDO:MONDO:0040501,MedGen:CN293783,OMIM:617821;CLNHGVS=NC_000007.14:g.94427239C>A;CLNREVSTAT=criteria_provided,_multiple_submitters,_no_conflicts;CLNSIG=Uncertain_significance;CLNVC=single_nucleotide_variant;CLNVCSO=SO:0001483;CLNVI=Illumina_Clinical_Services_Laboratory,Illumina:102145;GENEINFO=COL1A2:1278;MC=SO:0001583|missense_variant;ORIGIN=1;RS=886062518;Pangolin=ENSG00000164692.18|3:0.0|39:-0.0
chr7	94427254	973298	C	T	.	.	ALLELEID=961515;CLNDN=Ehlers-Danlos_syndrome,_procollagen_proteinase_deficient;CLNDISDB=MONDO:MONDO:0007525,MedGen:C0268345,OMIM:130060,Orphanet:ORPHA1899,SNOMED_CT:55711009;CLNHGVS=NC_000007.14:g.94427254C>T;CLNREVSTAT=criteria_provided,_single_submitter;CLNSIG=Uncertain_significance;CLNVC=single_nucleotide_variant;CLNVCSO=SO:0001483;CLNVI=Illumina_Clinical_Services_Laboratory,Illumina:1734219;GENEINFO=COL1A2:1278;MC=SO:0001583|missense_variant;ORIGIN=0;Pangolin=ENSG00000164692.18|41:0.01|1:-0.0
chr7	94427267	854445	G	A	.	.	ALLELEID=833973;CLNDN=Ehlers-Danlos_syndrome,_classic_type|Osteogenesis_imperfecta_type_I;CLNDISDB=MONDO:MONDO:0007522,MedGen:C4225429,Orphanet:ORPHA287|MONDO:MONDO:0008146,MedGen:C0023931,OMIM:166200,Orphanet:ORPHA216796,SNOMED_CT:385482004;CLNHGVS=NC_000007.14:g.94427267G>A;CLNREVSTAT=criteria_provided,_single_submitter;CLNSIG=Uncertain_significance;CLNVC=single_nucleotide_variant;CLNVCSO=SO:0001483;GENEINFO=COL1A2:1278;MC=SO:0001583|missense_variant;ORIGIN=1;Pangolin=ENSG00000164692.18|28:0.0|26:-0.0
chr7	94427629	1002228	C	CCCCCCTGGT	.	.	ALLELEID=992510;CLNDN=Ehlers-Danlos_syndrome,_classic_type|Osteogenesis_imperfecta_type_I;CLNDISDB=MONDO:MONDO:0007522,MedGen:C4225429,Orphanet:ORPHA287|MONDO:MONDO:0008146,MedGen:C0023931,OMIM:166200,Orphanet:ORPHA216796,SNOMED_CT:385482004;CLNHGVS=NC_000007.14:g.94427638_94427646dup;CLNREVSTAT=criteria_provided,_single_submitter;CLNSIG=Uncertain_significance;CLNVC=Duplication;CLNVCSO=SO:1000035;CLNVI=Invitae:5934895;GENEINFO=COL1A2:1278;MC=SO:0001821|inframe_insertion;ORIGIN=1;Pangolin=ENSG00000164692.18|-2:0.06|-2:-0.01
chr7	94427629	911981	C	G	.	.	ALLELEID=898537;CLNDN=Osteogenesis_imperfecta|Ehlers-danlos_syndrome,_arthrochalasia_type,_2;CLNDISDB=MONDO:MONDO:0019019,MeSH:D010013,MedGen:C0029434,OMIM:PS166200,Orphanet:ORPHA666,SNOMED_CT:78314001|MONDO:MONDO:0040501,MedGen:CN293783,OMIM:617821;CLNHGVS=NC_000007.14:g.94427629C>G;CLNREVSTAT=criteria_provided,_single_submitter;CLNSIG=Uncertain_significance;CLNVC=single_nucleotide_variant;CLNVCSO=SO:0001483;CLNVI=Illumina_Clinical_Services_Laboratory,Illumina:1380823;GENEINFO=COL1A2:1278;MC=SO:0001819|synonymous_variant;ORIGIN=1;Pangolin=ENSG00000164692.18|-2:0.0|-2:-0.0
chr7	94427632	425420	C	T	.	.	ALLELEID=413754;CLNDN=not_provided;CLNDISDB=MedGen:CN517202;CLNHGVS=NC_000007.14:g.94427632C>T;CLNREVSTAT=criteria_provided,_single_submitter;CLNSIG=Uncertain_significance;CLNVC=single_nucleotide_variant;CLNVCSO=SO:0001483;GENEINFO=COL1A2:1278;MC=SO:0001819|synonymous_variant;ORIGIN=1;RS=563540756;Pangolin=ENSG00000164692.18|33:0.0|-5:-0.01
chr7	94427642	909053	C	T	.	.	ALLELEID=898538;CLNDN=Osteogenesis_imperfecta|Ehlers-danlos_syndrome,_arthrochalasia_type,_2|none_provided;CLNDISDB=MONDO:MONDO:0019019,MeSH:D010013,MedGen:C0029434,OMIM:PS166200,Orphanet:ORPHA666,SNOMED_CT:78314001|MONDO:MONDO:0040501,MedGen:CN293783,OMIM:617821|MedGen:CN235283;CLNHGVS=NC_000007.14:g.94427642C>T;CLNREVSTAT=criteria_provided,_multiple_submitters,_no_conflicts;CLNSIG=Uncertain_significance;CLNVC=single_nucleotide_variant;CLNVCSO=SO:0001483;CLNVI=ARUP_Laboratories,_Molecular_Genetics_and_Genomics,ARUP_Laboratories:2377449|Illumina_Clinical_Services_Laboratory,Illumina:941188;GENEINFO=COL1A2:1278;MC=SO:0001583|missense_variant;ORIGIN=1;Pangolin=ENSG00000164692.18|22:0.0|-15:-0.01
chr7	94427646	560982	G	GTCCCCCTGT	.	.	ALLELEID=552120;CLNDN=Osteogenesis_imperfecta_type_III;CLNDISDB=MONDO:MONDO:0009804,MedGen:C0268362,OMIM:259420,Orphanet:ORPHA216812,SNOMED_CT:385483009;CLNHGVS=NC_000007.14:g.94427646_94427647insTCCCCCTGT;CLNREVSTAT=criteria_provided,_single_submitter;CLNSIG=Uncertain_significance;CLNVC=Insertion;CLNVCSO=SO:0000667;GENEINFO=COL1A2:1278;MC=SO:0001821|inframe_insertion;ORIGIN=32;RS=1562908061;Pangolin=ENSG00000164692.18|-19:0.07|28:-0.0
chr7	94427670	526883	G	A	.	.	AF_EXAC=1e-05;ALLELEID=523493;CLNDN=Ehlers-Danlos_syndrome,_classic_type|Osteogenesis_imperfecta_type_I;CLNDISDB=MONDO:MONDO:0007522,MedGen:C4225429,Orphanet:ORPHA287|MONDO:MONDO:0008146,MedGen:C0023931,OMIM:166200,Orphanet:ORPHA216796,SNOMED_CT:385482004;CLNHGVS=NC_000007.14:g.94427670G>A;CLNREVSTAT=criteria_provided,_single_submitter;CLNSIG=Uncertain_significance;CLNVC=single_nucleotide_variant;CLNVCSO=SO:0001483;GENEINFO=COL1A2:1278;MC=SO:0001583|missense_variant;ORIGIN=1;RS=771438684;Pangolin=ENSG00000164692.18|-43:0.01|-5:-0.0
chr7	94427672	360968	G	A	.	.	AF_ESP=0.00146;AF_EXAC=0.00097;AF_TGP=0.0014;ALLELEID=311998;CLNDN=Connective_tissue_disease|Ehlers-Danlos_syndrome,_classic_type|Osteogenesis_imperfecta_type_I|Osteogenesis_imperfecta|Ehlers-danlos_syndrome,_arthrochalasia_type,_2|not_specified|none_provided|not_provided;CLNDISDB=MONDO:MONDO:0003900,MedGen:C0009782|MONDO:MONDO:0007522,MedGen:C4225429,Orphanet:ORPHA287|MONDO:MONDO:0008146,MedGen:C0023931,OMIM:166200,Orphanet:ORPHA216796,SNOMED_CT:385482004|MONDO:MONDO:0019019,MeSH:D010013,MedGen:C0029434,OMIM:PS166200,Orphanet:ORPHA666,SNOMED_CT:78314001|MONDO:MONDO:0040501,MedGen:CN293783,OMIM:617821|MedGen:CN169374|MedGen:CN235283|MedGen:CN517202;CLNHGVS=NC_000007.14:g.94427672G>A;CLNREVSTAT=criteria_provided,_conflicting_interpretations;CLNSIG=Conflicting_interpretations_of_pathogenicity;CLNSIGCONF=Likely_benign(5),Uncertain_significance(3);CLNVC=single_nucleotide_variant;CLNVCSO=SO:0001483;CLNVI=ARUP_Laboratories,_Molecular_Genetics_and_Genomics,ARUP_Laboratories:88482|Center_for_Human_Genetics,_Inc,Center_for_Human_Genetics,_Inc:COL1A2-A17|Illumina_Clinical_Services_Laboratory,Illumina:284098;GENEINFO=COL1A2:1278;MC=SO:0001583|missense_variant;ORIGIN=1;RS=139851311;Pangolin=ENSG00000164692.18|-7:0.0|-45:-0.0
chr7	94427678	664572	G	T	.	.	ALLELEID=636470;CLNDN=Ehlers-Danlos_syndrome,_classic_type|Osteogenesis_imperfecta_type_I;CLNDISDB=MONDO:MONDO:0007522,MedGen:C4225429,Orphanet:ORPHA287|MONDO:MONDO:0008146,MedGen:C0023931,OMIM:166200,Orphanet:ORPHA216796,SNOMED_CT:385482004;CLNHGVS=NC_000007.14:g.94427678G>T;CLNREVSTAT=criteria_provided,_single_submitter;CLNSIG=Uncertain_significance;CLNVC=single_nucleotide_variant;CLNVCSO=SO:0001483;GENEINFO=COL1A2:1278;MC=SO:0001583|missense_variant;ORIGIN=1;RS=745396382;Pangolin=ENSG00000164692.18|-13:0.0|-14:-0.0
chr7	94427697	582785	A	C	.	.	ALLELEID=562292;CLNDN=Ehlers-Danlos_syndrome,_classic_type|Osteogenesis_imperfecta_type_I;CLNDISDB=MONDO:MONDO:0007522,MedGen:C4225429,Orphanet:ORPHA287|MONDO:MONDO:0008146,MedGen:C0023931,OMIM:166200,Orphanet:ORPHA216796,SNOMED_CT:385482004;CLNHGVS=NC_000007.14:g.94427697A>C;CLNREVSTAT=criteria_provided,_single_submitter;CLNSIG=Uncertain_significance;CLNVC=single_nucleotide_variant;CLNVCSO=SO:0001483;GENEINFO=COL1A2:1278;MC=SO:0001583|missense_variant;ORIGIN=1;RS=1562908093;Pangolin=ENSG00000164692.18|6:0.0|16:-0.0
chr7	94427726	432395	C	T	.	.	AF_EXAC=2e-05;ALLELEID=425771;CLNDN=not_provided;CLNDISDB=MedGen:CN517202;CLNHGVS=NC_000007.14:g.94427726C>T;CLNREVSTAT=criteria_provided,_single_submitter;CLNSIG=Uncertain_significance;CLNVC=single_nucleotide_variant;CLNVCSO=SO:0001483;GENEINFO=COL1A2:1278;MC=SO:0001583|missense_variant;ORIGIN=1;RS=765271962;Pangolin=ENSG00000164692.18|20:0.0|10:-0.0
chr7	94427727	665717	G	A	.	.	AF_ESP=8e-05;AF_TGP=0.0002;ALLELEID=636471;CLNDN=Ehlers-Danlos_syndrome,_classic_type|Osteogenesis_imperfecta_type_I;CLNDISDB=MONDO:MONDO:0007522,MedGen:C4225429,Orphanet:ORPHA287|MONDO:MONDO:0008146,MedGen:C0023931,OMIM:166200,Orphanet:ORPHA216796,SNOMED_CT:385482004;CLNHGVS=NC_000007.14:g.94427727G>A;CLNREVSTAT=criteria_provided,_single_submitter;CLNSIG=Uncertain_significance;CLNVC=single_nucleotide_variant;CLNVCSO=SO:0001483;GENEINFO=COL1A2:1278;MC=SO:0001583|missense_variant;ORIGIN=1;RS=145541630;Pangolin=ENSG00000164692.18|19:0.02|-14:-0.0
chr7	94427727	526881	G	T	.	.	ALLELEID=523495;CLNDN=Ehlers-Danlos_syndrome,_classic_type|Osteogenesis_imperfecta_type_I;CLNDISDB=MONDO:MONDO:0007522,MedGen:C4225429,Orphanet:ORPHA287|MONDO:MONDO:0008146,MedGen:C0023931,OMIM:166200,Orphanet:ORPHA216796,SNOMED_CT:385482004;CLNHGVS=NC_000007.14:g.94427727G>T;CLNREVSTAT=criteria_provided,_single_submitter;CLNSIG=Uncertain_significance;CLNVC=single_nucleotide_variant;CLNVCSO=SO:0001483;GENEINFO=COL1A2:1278;MC=SO:0001583|missense_variant;ORIGIN=1;RS=145541630;Pangolin=ENSG00000164692.18|19:0.0|-14:-0.0
chr7	94427766	387735	A	G	.	.	AF_EXAC=1e-05;ALLELEID=370030;CLNDN=not_provided;CLNDISDB=MedGen:CN517202;CLNHGVS=NC_000007.14:g.94427766A>G;CLNREVSTAT=criteria_provided,_single_submitter;CLNSIG=Uncertain_significance;CLNVC=single_nucleotide_variant;CLNVCSO=SO:0001483;GENEINFO=COL1A2:1278;MC=SO:0001583|missense_variant;ORIGIN=1;RS=745366015;Pangolin=ENSG00000164692.18|-5:0.01|-20:-0.0
chr7	94427789	1060166	A	C	.	.	ALLELEID=1045188;CLNDN=Ehlers-Danlos_syndrome,_classic_type|Osteogenesis_imperfecta_type_I;CLNDISDB=MONDO:MONDO:0007522,MedGen:C4225429,Orphanet:ORPHA287|MONDO:MONDO:0008146,MedGen:C0023931,OMIM:166200,Orphanet:ORPHA216796,SNOMED_CT:385482004;CLNHGVS=NC_000007.14:g.94427789A>C;CLNREVSTAT=criteria_provided,_single_submitter;CLNSIG=Uncertain_significance;CLNVC=single_nucleotide_variant;CLNVCSO=SO:0001483;GENEINFO=COL1A2:1278;MC=SO:0001583|missense_variant;ORIGIN=1;Pangolin=ENSG00000164692.18|6:0.0|31:-0.0
chr7	94427798	840536	G	C	.	.	ALLELEID=833975;CLNDN=Ehlers-Danlos_syndrome,_classic_type|Osteogenesis_imperfecta_type_I;CLNDISDB=MONDO:MONDO:0007522,MedGen:C4225429,Orphanet:ORPHA287|MONDO:MONDO:0008146,MedGen:C0023931,OMIM:166200,Orphanet:ORPHA216796,SNOMED_CT:385482004;CLNHGVS=NC_000007.14:g.94427798G>C;CLNREVSTAT=criteria_provided,_single_submitter;CLNSIG=Uncertain_significance;CLNVC=single_nucleotide_variant;CLNVCSO=SO:0001483;GENEINFO=COL1A2:1278;MC=SO:0001583|missense_variant;ORIGIN=1;Pangolin=ENSG00000164692.18|3:0.0|22:-0.0
chr7	94427832	429311	A	C	.	.	ALLELEID=421646;CLNDN=not_provided;CLNDISDB=MedGen:CN517202;CLNHGVS=NC_000007.14:g.94427832A>C;CLNREVSTAT=criteria_provided,_single_submitter;CLNSIG=Uncertain_significance;CLNVC=single_nucleotide_variant;CLNVCSO=SO:0001483;GENEINFO=COL1A2:1278;MC=SO:0001583|missense_variant;ORIGIN=1;RS=1034555044;Pangolin=ENSG00000164692.18|1:0.0|-12:-0.0
chr7	94427847	940649	G	A	.	.	ALLELEID=934043;CLNDN=Ehlers-Danlos_syndrome,_classic_type|Osteogenesis_imperfecta_type_I;CLNDISDB=MONDO:MONDO:0007522,MedGen:C4225429,Orphanet:ORPHA287|MONDO:MONDO:0008146,MedGen:C0023931,OMIM:166200,Orphanet:ORPHA216796,SNOMED_CT:385482004;CLNHGVS=NC_000007.14:g.94427847G>A;CLNREVSTAT=criteria_provided,_single_submitter;CLNSIG=Uncertain_significance;CLNVC=single_nucleotide_variant;CLNVCSO=SO:0001483;GENEINFO=COL1A2:1278;MC=SO:0001583|missense_variant;ORIGIN=1;Pangolin=ENSG00000164692.18|38:0.03|42:-0.0
chr7	94427850	944390	G	A	.	.	ALLELEID=924950;CLNDN=Ehlers-Danlos_syndrome,_classic_type|Osteogenesis_imperfecta_type_I;CLNDISDB=MONDO:MONDO:0007522,MedGen:C4225429,Orphanet:ORPHA287|MONDO:MONDO:0008146,MedGen:C0023931,OMIM:166200,Orphanet:ORPHA216796,SNOMED_CT:385482004;CLNHGVS=NC_000007.14:g.94427850G>A;CLNREVSTAT=criteria_provided,_single_submitter;CLNSIG=Uncertain_significance;CLNVC=single_nucleotide_variant;CLNVCSO=SO:0001483;GENEINFO=COL1A2:1278;MC=SO:0001583|missense_variant;ORIGIN=1;Pangolin=ENSG00000164692.18|39:0.0|35:-0.02
chr7	94427852	909054	G	A	.	.	ALLELEID=898539;CLNDN=Osteogenesis_imperfecta|Ehlers-danlos_syndrome,_arthrochalasia_type,_2;CLNDISDB=MONDO:MONDO:0019019,MeSH:D010013,MedGen:C0029434,OMIM:PS166200,Orphanet:ORPHA666,SNOMED_CT:78314001|MONDO:MONDO:0040501,MedGen:CN293783,OMIM:617821;CLNHGVS=NC_000007.14:g.94427852G>A;CLNREVSTAT=criteria_provided,_single_submitter;CLNSIG=Uncertain_significance;CLNVC=single_nucleotide_variant;CLNVCSO=SO:0001483;CLNVI=Illumina_Clinical_Services_Laboratory,Illumina:704008;GENEINFO=COL1A2:1278;MC=SO:0001583|missense_variant;ORIGIN=1;Pangolin=ENSG00000164692.18|33:0.01|-32:-0.0
chr7	94427889	526889	G	A	.	.	ALLELEID=522934;CLNDN=Ehlers-Danlos_syndrome,_classic_type|Osteogenesis_imperfecta_type_I;CLNDISDB=MONDO:MONDO:0007522,MedGen:C4225429,Orphanet:ORPHA287|MONDO:MONDO:0008146,MedGen:C0023931,OMIM:166200,Orphanet:ORPHA216796,SNOMED_CT:385482004;CLNHGVS=NC_000007.14:g.94427889G>A;CLNREVSTAT=criteria_provided,_single_submitter;CLNSIG=Uncertain_significance;CLNVC=single_nucleotide_variant;CLNVCSO=SO:0001483;GENEINFO=COL1A2:1278;ORIGIN=1;RS=1284156162;Pangolin=ENSG00000164692.18|-7:0.0|-4:-0.03
chr7	94428289	916286	A	T	.	.	ALLELEID=904505;CLNDN=not_provided;CLNDISDB=MedGen:CN517202;CLNHGVS=NC_000007.14:g.94428289A>T;CLNREVSTAT=criteria_provided,_single_submitter;CLNSIG=Uncertain_significance;CLNVC=single_nucleotide_variant;CLNVCSO=SO:0001483;GENEINFO=COL1A2:1278;MC=SO:0001627|intron_variant;ORIGIN=1;Pangolin=ENSG00000164692.18|31:0.0|4:-0.0
chr7	94428295	447154	TACTACTGGATTG	T	.	.	ALLELEID=441160;CLNDN=not_specified;CLNDISDB=MedGen:CN169374;CLNHGVS=NC_000007.14:g.94428298_94428309del;CLNREVSTAT=criteria_provided,_single_submitter;CLNSIG=Uncertain_significance;CLNVC=Deletion;CLNVCSO=SO:0000159;GENEINFO=COL1A2:1278;MC=SO:0001822|inframe_deletion;ORIGIN=1;RS=1554398685;Pangolin=ENSG00000164692.18|49:0.0|-2:-0.08
chr7	94428298	1046126	T	C	.	.	ALLELEID=1028245;CLNDN=Ehlers-Danlos_syndrome,_classic_type|Osteogenesis_imperfecta_type_I;CLNDISDB=MONDO:MONDO:0007522,MedGen:C4225429,Orphanet:ORPHA287|MONDO:MONDO:0008146,MedGen:C0023931,OMIM:166200,Orphanet:ORPHA216796,SNOMED_CT:385482004;CLNHGVS=NC_000007.14:g.94428298T>C;CLNREVSTAT=criteria_provided,_single_submitter;CLNSIG=Uncertain_significance;CLNVC=single_nucleotide_variant;CLNVCSO=SO:0001483;GENEINFO=COL1A2:1278;MC=SO:0001583|missense_variant;ORIGIN=1;Pangolin=ENSG00000164692.18|0:0.0|-5:-0.01
chr7	94428320	422636	G	A	.	.	AF_EXAC=4e-05;ALLELEID=407280;CLNDN=COL1A2-Related_Disorder|not_provided;CLNDISDB=.|MedGen:CN517202;CLNHGVS=NC_000007.14:g.94428320G>A;CLNREVSTAT=criteria_provided,_single_submitter;CLNSIG=Uncertain_significance;CLNVC=single_nucleotide_variant;CLNVCSO=SO:0001483;GENEINFO=COL1A2:1278;MC=SO:0001583|missense_variant;ORIGIN=9;RS=766941490;Pangolin=ENSG00000164692.18|-27:0.0|0:-0.0
chr7	94428332	526893	A	G	.	.	AF_EXAC=1e-05;ALLELEID=523498;CLNDN=Ehlers-Danlos_syndrome,_classic_type|Osteogenesis_imperfecta_type_I;CLNDISDB=MONDO:MONDO:0007522,MedGen:C4225429,Orphanet:ORPHA287|MONDO:MONDO:0008146,MedGen:C0023931,OMIM:166200,Orphanet:ORPHA216796,SNOMED_CT:385482004;CLNHGVS=NC_000007.14:g.94428332A>G;CLNREVSTAT=criteria_provided,_single_submitter;CLNSIG=Uncertain_significance;CLNVC=single_nucleotide_variant;CLNVCSO=SO:0001483;GENEINFO=COL1A2:1278;MC=SO:0001583|missense_variant;ORIGIN=1;RS=754575611;Pangolin=ENSG00000164692.18|-39:0.02|-12:-0.0
chr7	94428379	594481	C	T	.	.	AF_ESP=0.001;AF_EXAC=0.0003;AF_TGP=0.0006;ALLELEID=585544;CLNDN=not_provided;CLNDISDB=MedGen:CN517202;CLNHGVS=NC_000007.14:g.94428379C>T;CLNREVSTAT=criteria_provided,_conflicting_interpretations;CLNSIG=Conflicting_interpretations_of_pathogenicity;CLNSIGCONF=Likely_benign(1),Uncertain_significance(1);CLNVC=single_nucleotide_variant;CLNVCSO=SO:0001483;GENEINFO=COL1A2:1278;MC=SO:0001583|missense_variant;ORIGIN=1;RS=150124840;Pangolin=ENSG00000164692.18|-7:0.0|10:-0.0
chr7	94428391	77032	G	A	.	.	ALLELEID=87923;CLNDN=Ehlers-Danlos_syndrome,_classic_type|Osteogenesis_imperfecta_type_I;CLNDISDB=MONDO:MONDO:0007522,MedGen:C4225429,Orphanet:ORPHA287|MONDO:MONDO:0008146,MedGen:C0023931,OMIM:166200,Orphanet:ORPHA216796,SNOMED_CT:385482004;CLNHGVS=NC_000007.14:g.94428391G>A;CLNREVSTAT=criteria_provided,_single_submitter;CLNSIG=Uncertain_significance;CLNVC=single_nucleotide_variant;CLNVCSO=SO:0001483;GENEINFO=COL1A2:1278;MC=SO:0001583|missense_variant;ORIGIN=1;RS=267601644;Pangolin=ENSG00000164692.18|-18:0.0|-2:-0.0
chr7	94428398	360970	T	C	.	.	AF_EXAC=4e-05;AF_TGP=0.0006;ALLELEID=312019;CLNDN=Ehlers-Danlos_syndrome,_classic_type|Osteogenesis_imperfecta_type_I|Osteogenesis_imperfecta|Ehlers-danlos_syndrome,_arthrochalasia_type,_2;CLNDISDB=MONDO:MONDO:0007522,MedGen:C4225429,Orphanet:ORPHA287|MONDO:MONDO:0008146,MedGen:C0023931,OMIM:166200,Orphanet:ORPHA216796,SNOMED_CT:385482004|MONDO:MONDO:0019019,MeSH:D010013,MedGen:C0029434,OMIM:PS166200,Orphanet:ORPHA666,SNOMED_CT:78314001|MONDO:MONDO:0040501,MedGen:CN293783,OMIM:617821;CLNHGVS=NC_000007.14:g.94428398T>C;CLNREVSTAT=criteria_provided,_multiple_submitters,_no_conflicts;CLNSIG=Uncertain_significance;CLNVC=single_nucleotide_variant;CLNVCSO=SO:0001483;CLNVI=Illumina_Clinical_Services_Laboratory,Illumina:653390;GENEINFO=COL1A2:1278;MC=SO:0001583|missense_variant;ORIGIN=1;RS=201746779;Pangolin=ENSG00000164692.18|-9:0.0|15:-0.0
chr7	94428413	965593	G	T	.	.	ALLELEID=955261;CLNDN=Ehlers-Danlos_syndrome,_classic_type|Osteogenesis_imperfecta_type_I|Inborn_genetic_diseases;CLNDISDB=MONDO:MONDO:0007522,MedGen:C4225429,Orphanet:ORPHA287|MONDO:MONDO:0008146,MedGen:C0023931,OMIM:166200,Orphanet:ORPHA216796,SNOMED_CT:385482004|MeSH:D030342,MedGen:C0950123;CLNHGVS=NC_000007.14:g.94428413G>T;CLNREVSTAT=criteria_provided,_multiple_submitters,_no_conflicts;CLNSIG=Uncertain_significance;CLNVC=single_nucleotide_variant;CLNVCSO=SO:0001483;GENEINFO=COL1A2:1278;MC=SO:0001583|missense_variant;ORIGIN=1;Pangolin=ENSG00000164692.18|-24:0.0|0:-0.0
chr7	94428422	456833	G	A	.	.	ALLELEID=458091;CLNDN=Ehlers-Danlos_syndrome,_classic_type|Osteogenesis_imperfecta_type_I;CLNDISDB=MONDO:MONDO:0007522,MedGen:C4225429,Orphanet:ORPHA287|MONDO:MONDO:0008146,MedGen:C0023931,OMIM:166200,Orphanet:ORPHA216796,SNOMED_CT:385482004;CLNHGVS=NC_000007.14:g.94428422G>A;CLNREVSTAT=criteria_provided,_single_submitter;CLNSIG=Uncertain_significance;CLNVC=single_nucleotide_variant;CLNVCSO=SO:0001483;GENEINFO=COL1A2:1278;MC=SO:0001583|missense_variant;ORIGIN=1;RS=1554398702;Pangolin=ENSG00000164692.18|-33:0.0|1:-0.0
chr7	94428439	456834	C	T	.	.	AF_EXAC=0.00012;AF_TGP=0.0004;ALLELEID=457093;CLNDN=Ehlers-Danlos_syndrome,_classic_type|Osteogenesis_imperfecta_type_I;CLNDISDB=MONDO:MONDO:0007522,MedGen:C4225429,Orphanet:ORPHA287|MONDO:MONDO:0008146,MedGen:C0023931,OMIM:166200,Orphanet:ORPHA216796,SNOMED_CT:385482004;CLNHGVS=NC_000007.14:g.94428439C>T;CLNREVSTAT=criteria_provided,_single_submitter;CLNSIG=Uncertain_significance;CLNVC=single_nucleotide_variant;CLNVCSO=SO:0001483;GENEINFO=COL1A2:1278;MC=SO:0001583|missense_variant;ORIGIN=1;RS=535142482;Pangolin=ENSG00000164692.18|38:0.0|38:-0.0
chr7	94428457	393173	A	G	.	.	AF_EXAC=4e-05;ALLELEID=371456;CLNDN=not_provided;CLNDISDB=MedGen:CN517202;CLNHGVS=NC_000007.14:g.94428457A>G;CLNREVSTAT=criteria_provided,_single_submitter;CLNSIG=Uncertain_significance;CLNVC=single_nucleotide_variant;CLNVCSO=SO:0001483;GENEINFO=COL1A2:1278;MC=SO:0001583|missense_variant;ORIGIN=1;RS=201560619;Pangolin=ENSG00000164692.18|20:0.0|20:-0.0
chr7	94428465	909913	T	C	.	.	ALLELEID=898540;CLNDN=Osteogenesis_imperfecta|Ehlers-danlos_syndrome,_arthrochalasia_type,_2;CLNDISDB=MONDO:MONDO:0019019,MeSH:D010013,MedGen:C0029434,OMIM:PS166200,Orphanet:ORPHA666,SNOMED_CT:78314001|MONDO:MONDO:0040501,MedGen:CN293783,OMIM:617821;CLNHGVS=NC_000007.14:g.94428465T>C;CLNREVSTAT=criteria_provided,_single_submitter;CLNSIG=Uncertain_significance;CLNVC=single_nucleotide_variant;CLNVCSO=SO:0001483;CLNVI=Illumina_Clinical_Services_Laboratory,Illumina:1338216;GENEINFO=COL1A2:1278;MC=SO:0001819|synonymous_variant;ORIGIN=1;Pangolin=ENSG00000164692.18|12:0.0|12:-0.01
chr7	94428470	932403	G	A	.	.	ALLELEID=920784;CLNDN=not_provided;CLNDISDB=MedGen:CN517202;CLNHGVS=NC_000007.14:g.94428470G>A;CLNREVSTAT=criteria_provided,_single_submitter;CLNSIG=Uncertain_significance;CLNVC=single_nucleotide_variant;CLNVCSO=SO:0001483;GENEINFO=COL1A2:1278;MC=SO:0001583|missense_variant;ORIGIN=1;Pangolin=ENSG00000164692.18|7:0.0|7:-0.01
chr7	94428476	547244	A	G	.	.	ALLELEID=537828;CLNDN=Connective_tissue_disease;CLNDISDB=MONDO:MONDO:0003900,MedGen:C0009782;CLNHGVS=NC_000007.14:g.94428476A>G;CLNREVSTAT=criteria_provided,_single_submitter;CLNSIG=Uncertain_significance;CLNVC=single_nucleotide_variant;CLNVCSO=SO:0001483;CLNVI=Center_for_Human_Genetics,_Inc,Center_for_Human_Genetics,_Inc:COL1A2-A18;GENEINFO=COL1A2:1278;MC=SO:0001583|missense_variant;ORIGIN=1;RS=1554398713;Pangolin=ENSG00000164692.18|47:0.02|1:-0.01
chr7	94429217	910815	C	T	.	.	ALLELEID=898541;CLNDN=Osteogenesis_imperfecta|Ehlers-danlos_syndrome,_arthrochalasia_type,_2;CLNDISDB=MONDO:MONDO:0019019,MeSH:D010013,MedGen:C0029434,OMIM:PS166200,Orphanet:ORPHA666,SNOMED_CT:78314001|MONDO:MONDO:0040501,MedGen:CN293783,OMIM:617821;CLNHGVS=NC_000007.14:g.94429217C>T;CLNREVSTAT=criteria_provided,_single_submitter;CLNSIG=Uncertain_significance;CLNVC=single_nucleotide_variant;CLNVCSO=SO:0001483;CLNVI=Illumina_Clinical_Services_Laboratory,Illumina:878495;GENEINFO=COL1A2:1278;MC=SO:0001819|synonymous_variant;ORIGIN=1;Pangolin=ENSG00000164692.18|-29:0.02|-10:-0.0
chr7	94429224	848769	A	G	.	.	ALLELEID=833976;CLNDN=Ehlers-Danlos_syndrome,_classic_type|Osteogenesis_imperfecta_type_I;CLNDISDB=MONDO:MONDO:0007522,MedGen:C4225429,Orphanet:ORPHA287|MONDO:MONDO:0008146,MedGen:C0023931,OMIM:166200,Orphanet:ORPHA216796,SNOMED_CT:385482004;CLNHGVS=NC_000007.14:g.94429224A>G;CLNREVSTAT=criteria_provided,_single_submitter;CLNSIG=Uncertain_significance;CLNVC=single_nucleotide_variant;CLNVCSO=SO:0001483;GENEINFO=COL1A2:1278;MC=SO:0001583|missense_variant;ORIGIN=1;Pangolin=ENSG00000164692.18|-36:0.01|-36:-0.01
chr7	94429245	1024351	A	G	.	.	ALLELEID=1007702;CLNDN=Ehlers-Danlos_syndrome,_classic_type|Osteogenesis_imperfecta_type_I;CLNDISDB=MONDO:MONDO:0007522,MedGen:C4225429,Orphanet:ORPHA287|MONDO:MONDO:0008146,MedGen:C0023931,OMIM:166200,Orphanet:ORPHA216796,SNOMED_CT:385482004;CLNHGVS=NC_000007.14:g.94429245A>G;CLNREVSTAT=criteria_provided,_single_submitter;CLNSIG=Uncertain_significance;CLNVC=single_nucleotide_variant;CLNVCSO=SO:0001483;GENEINFO=COL1A2:1278;MC=SO:0001583|missense_variant;ORIGIN=1;Pangolin=ENSG00000164692.18|-41:0.0|30:-0.0
chr7	94429248	804569	C	T	.	.	ALLELEID=793254;CLNDN=not_provided;CLNDISDB=MedGen:CN517202;CLNHGVS=NC_000007.14:g.94429248C>T;CLNREVSTAT=criteria_provided,_single_submitter;CLNSIG=Uncertain_significance;CLNVC=single_nucleotide_variant;CLNVCSO=SO:0001483;GENEINFO=COL1A2:1278;MC=SO:0001583|missense_variant;ORIGIN=1;RS=766273613;Pangolin=ENSG00000164692.18|27:0.0|2:-0.0
chr7	94429261	618022	A	G	.	.	ALLELEID=609684;CLNDN=not_provided;CLNDISDB=MedGen:CN517202;CLNHGVS=NC_000007.14:g.94429261A>G;CLNREVSTAT=criteria_provided,_single_submitter;CLNSIG=Uncertain_significance;CLNVC=single_nucleotide_variant;CLNVCSO=SO:0001483;CLNVI=ARUP_Laboratories,_Molecular_Genetics_and_Genomics,ARUP_Laboratories:1574114;GENEINFO=COL1A2:1278;MC=SO:0001583|missense_variant;ORIGIN=1;RS=1562908780;Pangolin=ENSG00000164692.18|1:0.01|14:-0.0
chr7	94429268	509413	C	T	.	.	AF_EXAC=8e-05;ALLELEID=502172;CLNDN=Ehlers-danlos_syndrome,_arthrochalasia_type,_2|not_specified|not_provided;CLNDISDB=MONDO:MONDO:0040501,MedGen:CN293783,OMIM:617821|MedGen:CN169374|MedGen:CN517202;CLNHGVS=NC_000007.14:g.94429268C>T;CLNREVSTAT=criteria_provided,_conflicting_interpretations;CLNSIG=Conflicting_interpretations_of_pathogenicity;CLNSIGCONF=Likely_benign(2),Uncertain_significance(1);CLNVC=single_nucleotide_variant;CLNVCSO=SO:0001483;CLNVI=Institute_of_Human_Genetics,_University_of_Leipzig_Medical_Center:CV_varv_342;GENEINFO=COL1A2:1278;MC=SO:0001819|synonymous_variant;ORIGIN=1;RS=745413783;Pangolin=ENSG00000164692.18|7:0.0|-1:-0.0
chr7	94429285	360973	A	G	.	.	ALLELEID=312022;CLNDN=Osteogenesis_imperfecta|Ehlers-danlos_syndrome,_arthrochalasia_type,_2;CLNDISDB=MONDO:MONDO:0019019,MeSH:D010013,MedGen:C0029434,OMIM:PS166200,Orphanet:ORPHA666,SNOMED_CT:78314001|MONDO:MONDO:0040501,MedGen:CN293783,OMIM:617821;CLNHGVS=NC_000007.14:g.94429285A>G;CLNREVSTAT=criteria_provided,_single_submitter;CLNSIG=Uncertain_significance;CLNVC=single_nucleotide_variant;CLNVCSO=SO:0001483;CLNVI=Illumina_Clinical_Services_Laboratory,Illumina:282314;GENEINFO=COL1A2:1278;MC=SO:0001583|missense_variant;ORIGIN=1;RS=886062519;Pangolin=ENSG00000164692.18|-2:0.0|47:-0.0
chr7	94429291	456835	G	C	.	.	ALLELEID=457664;CLNDN=Ehlers-Danlos_syndrome,_classic_type|Osteogenesis_imperfecta_type_I;CLNDISDB=MONDO:MONDO:0007522,MedGen:C4225429,Orphanet:ORPHA287|MONDO:MONDO:0008146,MedGen:C0023931,OMIM:166200,Orphanet:ORPHA216796,SNOMED_CT:385482004;CLNHGVS=NC_000007.14:g.94429291G>C;CLNREVSTAT=criteria_provided,_single_submitter;CLNSIG=Uncertain_significance;CLNVC=single_nucleotide_variant;CLNVCSO=SO:0001483;GENEINFO=COL1A2:1278;MC=SO:0001583|missense_variant;ORIGIN=1;RS=1554398835;Pangolin=ENSG00000164692.18|-9:0.0|-1:-0.0
chr7	94429311	579441	A	G	.	.	AF_EXAC=7e-05;ALLELEID=562304;CLNDN=Ehlers-Danlos_syndrome,_classic_type|Osteogenesis_imperfecta_type_I;CLNDISDB=MONDO:MONDO:0007522,MedGen:C4225429,Orphanet:ORPHA287|MONDO:MONDO:0008146,MedGen:C0023931,OMIM:166200,Orphanet:ORPHA216796,SNOMED_CT:385482004;CLNHGVS=NC_000007.14:g.94429311A>G;CLNREVSTAT=criteria_provided,_single_submitter;CLNSIG=Uncertain_significance;CLNVC=single_nucleotide_variant;CLNVCSO=SO:0001483;GENEINFO=COL1A2:1278;MC=SO:0001583|missense_variant;ORIGIN=1;RS=775850964;Pangolin=ENSG00000164692.18|-1:0.0|45:-0.0
chr7	94429329	373178	A	C	.	.	AF_ESP=0.00077;AF_EXAC=0.00045;AF_TGP=0.0002;ALLELEID=359685;CLNDN=Ehlers-Danlos_syndrome,_classic_type|Osteogenesis_imperfecta_type_I|Osteogenesis_imperfecta,_recessive_perinatal_lethal|Osteogenesis_imperfecta_with_normal_sclerae,_dominant_form|Postmenopausal_osteoporosis|Ehlers-Danlos_syndrome,_cardiac_valvular_type|Osteogenesis_imperfecta_type_III|Osteogenesis_imperfecta|Ehlers-danlos_syndrome,_arthrochalasia_type,_2|not_specified|none_provided|not_provided;CLNDISDB=MONDO:MONDO:0007522,MedGen:C4225429,Orphanet:ORPHA287|MONDO:MONDO:0008146,MedGen:C0023931,OMIM:166200,Orphanet:ORPHA216796,SNOMED_CT:385482004|MONDO:MONDO:0008147,MedGen:C0268360,OMIM:166210,Orphanet:ORPHA216804,SNOMED_CT:86470003|MONDO:MONDO:0008148,MedGen:C0268363,OMIM:166220,Orphanet:ORPHA216820,SNOMED_CT:205497004|MONDO:MONDO:0008159,MedGen:C0029458,OMIM:166710,SNOMED_CT:102447009|MONDO:MONDO:0009159,MedGen:C4303789,OMIM:225320,Orphanet:ORPHA230851,SNOMED_CT:720858001|MONDO:MONDO:0009804,MedGen:C0268362,OMIM:259420,Orphanet:ORPHA216812,SNOMED_CT:385483009|MONDO:MONDO:0019019,MeSH:D010013,MedGen:C0029434,OMIM:PS166200,Orphanet:ORPHA666,SNOMED_CT:78314001|MONDO:MONDO:0040501,MedGen:CN293783,OMIM:617821|MedGen:CN169374|MedGen:CN235283|MedGen:CN517202;CLNHGVS=NC_000007.14:g.94429329A>C;CLNREVSTAT=criteria_provided,_conflicting_interpretations;CLNSIG=Conflicting_interpretations_of_pathogenicity;CLNSIGCONF=Benign(1),Likely_benign(3),Uncertain_significance(4);CLNVC=single_nucleotide_variant;CLNVCSO=SO:0001483;CLNVI=ARUP_Laboratories,_Molecular_Genetics_and_Genomics,ARUP_Laboratories:1629552|Illumina_Clinical_Services_Laboratory,Illumina:205636;GENEINFO=COL1A2:1278;MC=SO:0001583|missense_variant;ORIGIN=1;RS=144797861;Pangolin=ENSG00000164692.18|-1:0.0|2:-0.0
chr7	94429330	930534	A	G	.	.	ALLELEID=919127;CLNDN=Osteogenesis_imperfecta_with_normal_sclerae,_dominant_form;CLNDISDB=MONDO:MONDO:0008148,MedGen:C0268363,OMIM:166220,Orphanet:ORPHA216820,SNOMED_CT:205497004;CLNHGVS=NC_000007.14:g.94429330A>G;CLNREVSTAT=criteria_provided,_single_submitter;CLNSIG=Uncertain_significance;CLNVC=single_nucleotide_variant;CLNVCSO=SO:0001483;GENEINFO=COL1A2:1278;MC=SO:0001583|missense_variant;ORIGIN=0;Pangolin=ENSG00000164692.18|10:0.0|2:-0.0
chr7	94429346	912035	C	T	.	.	ALLELEID=898542;CLNDN=Osteogenesis_imperfecta|Ehlers-danlos_syndrome,_arthrochalasia_type,_2;CLNDISDB=MONDO:MONDO:0019019,MeSH:D010013,MedGen:C0029434,OMIM:PS166200,Orphanet:ORPHA666,SNOMED_CT:78314001|MONDO:MONDO:0040501,MedGen:CN293783,OMIM:617821;CLNHGVS=NC_000007.14:g.94429346C>T;CLNREVSTAT=criteria_provided,_single_submitter;CLNSIG=Uncertain_significance;CLNVC=single_nucleotide_variant;CLNVCSO=SO:0001483;CLNVI=Illumina_Clinical_Services_Laboratory,Illumina:1380826;GENEINFO=COL1A2:1278;MC=SO:0001819|synonymous_variant;ORIGIN=1;Pangolin=ENSG00000164692.18|10:0.01|50:-0.0
chr7	94429355	848794	G	T	.	.	ALLELEID=833978;CLNDN=Ehlers-Danlos_syndrome,_classic_type|Osteogenesis_imperfecta_type_I;CLNDISDB=MONDO:MONDO:0007522,MedGen:C4225429,Orphanet:ORPHA287|MONDO:MONDO:0008146,MedGen:C0023931,OMIM:166200,Orphanet:ORPHA216796,SNOMED_CT:385482004;CLNHGVS=NC_000007.14:g.94429355G>T;CLNREVSTAT=criteria_provided,_single_submitter;CLNSIG=Uncertain_significance;CLNVC=single_nucleotide_variant;CLNVCSO=SO:0001483;GENEINFO=COL1A2:1278;MC=SO:0001583|missense_variant;ORIGIN=1;Pangolin=ENSG00000164692.18|-15:0.0|1:-0.03
chr7	94429356	1062903	G	C	.	.	ALLELEID=1045189;CLNDN=Ehlers-Danlos_syndrome,_classic_type|Osteogenesis_imperfecta_type_I;CLNDISDB=MONDO:MONDO:0007522,MedGen:C4225429,Orphanet:ORPHA287|MONDO:MONDO:0008146,MedGen:C0023931,OMIM:166200,Orphanet:ORPHA216796,SNOMED_CT:385482004;CLNHGVS=NC_000007.14:g.94429356G>C;CLNREVSTAT=criteria_provided,_single_submitter;CLNSIG=Uncertain_significance;CLNVC=single_nucleotide_variant;CLNVCSO=SO:0001483;GENEINFO=COL1A2:1278;MC=SO:0001583|missense_variant;ORIGIN=1;Pangolin=ENSG00000164692.18|40:0.0|0:-0.02
chr7	94429374	912036	C	T	.	.	ALLELEID=898543;CLNDN=Osteogenesis_imperfecta|Ehlers-danlos_syndrome,_arthrochalasia_type,_2;CLNDISDB=MONDO:MONDO:0019019,MeSH:D010013,MedGen:C0029434,OMIM:PS166200,Orphanet:ORPHA666,SNOMED_CT:78314001|MONDO:MONDO:0040501,MedGen:CN293783,OMIM:617821;CLNHGVS=NC_000007.14:g.94429374C>T;CLNREVSTAT=criteria_provided,_single_submitter;CLNSIG=Uncertain_significance;CLNVC=single_nucleotide_variant;CLNVCSO=SO:0001483;CLNVI=Illumina_Clinical_Services_Laboratory,Illumina:1340266;GENEINFO=COL1A2:1278;MC=SO:0001583|missense_variant;ORIGIN=1;Pangolin=ENSG00000164692.18|-42:0.0|-18:-0.0
chr7	94429417	456837	T	C	.	.	ALLELEID=457096;CLNDN=Ehlers-Danlos_syndrome,_classic_type|Osteogenesis_imperfecta_type_I;CLNDISDB=MONDO:MONDO:0007522,MedGen:C4225429,Orphanet:ORPHA287|MONDO:MONDO:0008146,MedGen:C0023931,OMIM:166200,Orphanet:ORPHA216796,SNOMED_CT:385482004;CLNHGVS=NC_000007.14:g.94429417T>C;CLNREVSTAT=criteria_provided,_single_submitter;CLNSIG=Uncertain_significance;CLNVC=single_nucleotide_variant;CLNVCSO=SO:0001483;GENEINFO=COL1A2:1278;MC=SO:0001583|missense_variant;ORIGIN=1;RS=1421507234;Pangolin=ENSG00000164692.18|13:0.01|13:-0.01
chr7	94429425	849441	T	C	.	.	ALLELEID=833979;CLNDN=Ehlers-Danlos_syndrome,_classic_type|Osteogenesis_imperfecta_type_I;CLNDISDB=MONDO:MONDO:0007522,MedGen:C4225429,Orphanet:ORPHA287|MONDO:MONDO:0008146,MedGen:C0023931,OMIM:166200,Orphanet:ORPHA216796,SNOMED_CT:385482004;CLNHGVS=NC_000007.14:g.94429425T>C;CLNREVSTAT=criteria_provided,_single_submitter;CLNSIG=Uncertain_significance;CLNVC=single_nucleotide_variant;CLNVCSO=SO:0001483;GENEINFO=COL1A2:1278;MC=SO:0001583|missense_variant;ORIGIN=1;Pangolin=ENSG00000164692.18|5:0.01|-29:-0.0
chr7	94429430	909120	T	C	.	.	ALLELEID=898544;CLNDN=Osteogenesis_imperfecta|Ehlers-danlos_syndrome,_arthrochalasia_type,_2;CLNDISDB=MONDO:MONDO:0019019,MeSH:D010013,MedGen:C0029434,OMIM:PS166200,Orphanet:ORPHA666,SNOMED_CT:78314001|MONDO:MONDO:0040501,MedGen:CN293783,OMIM:617821;CLNHGVS=NC_000007.14:g.94429430T>C;CLNREVSTAT=criteria_provided,_conflicting_interpretations;CLNSIG=Conflicting_interpretations_of_pathogenicity;CLNSIGCONF=Likely_benign(1),Uncertain_significance(1);CLNVC=single_nucleotide_variant;CLNVCSO=SO:0001483;CLNVI=Illumina_Clinical_Services_Laboratory,Illumina:927681;GENEINFO=COL1A2:1278;MC=SO:0001819|synonymous_variant;ORIGIN=1;Pangolin=ENSG00000164692.18|4:0.0|0:-0.01
chr7	94430279	973299	T	G	.	.	ALLELEID=961516;CLNDN=COL1A2-Related_Disorders;CLNDISDB=.;CLNHGVS=NC_000007.14:g.94430279T>G;CLNREVSTAT=criteria_provided,_single_submitter;CLNSIG=Uncertain_significance;CLNVC=single_nucleotide_variant;CLNVCSO=SO:0001483;CLNVI=Illumina_Clinical_Services_Laboratory,Illumina:1720618;GENEINFO=COL1A2:1278;MC=SO:0001583|missense_variant;ORIGIN=0;Pangolin=ENSG00000164692.18|-32:0.02|50:-0.0
chr7	94430304	624288	C	T	.	.	AF_EXAC=2e-05;ALLELEID=612790;CLNDN=not_provided;CLNDISDB=MedGen:CN517202;CLNHGVS=NC_000007.14:g.94430304C>T;CLNREVSTAT=criteria_provided,_single_submitter;CLNSIG=Uncertain_significance;CLNVC=single_nucleotide_variant;CLNVCSO=SO:0001483;GENEINFO=COL1A2:1278;MC=SO:0001583|missense_variant;ORIGIN=1;RS=781721538;Pangolin=ENSG00000164692.18|25:0.0|24:-0.0
chr7	94430328	456838	C	T	.	.	AF_ESP=8e-05;AF_EXAC=2e-05;ALLELEID=458097;CLNDN=Ehlers-Danlos_syndrome,_classic_type|Osteogenesis_imperfecta_type_I;CLNDISDB=MONDO:MONDO:0007522,MedGen:C4225429,Orphanet:ORPHA287|MONDO:MONDO:0008146,MedGen:C0023931,OMIM:166200,Orphanet:ORPHA216796,SNOMED_CT:385482004;CLNHGVS=NC_000007.14:g.94430328C>T;CLNREVSTAT=criteria_provided,_single_submitter;CLNSIG=Uncertain_significance;CLNVC=single_nucleotide_variant;CLNVCSO=SO:0001483;GENEINFO=COL1A2:1278;MC=SO:0001583|missense_variant;ORIGIN=1;RS=369008932;Pangolin=ENSG00000164692.18|50:0.0|1:-0.0
chr7	94430340	35951	G	A	.	.	AF_EXAC=0.00014;ALLELEID=44615;CLNDN=Osteogenesis_imperfecta;CLNDISDB=MONDO:MONDO:0019019,MeSH:D010013,MedGen:C0029434,OMIM:PS166200,Orphanet:ORPHA666,SNOMED_CT:78314001;CLNHGVS=NC_000007.14:g.94430340G>A;CLNREVSTAT=criteria_provided,_single_submitter;CLNSIG=Uncertain_significance;CLNVC=single_nucleotide_variant;CLNVCSO=SO:0001483;GENEINFO=COL1A2:1278;MC=SO:0001583|missense_variant;ORIGIN=1;RS=193922170;Pangolin=ENSG00000164692.18|2:0.0|38:-0.0
chr7	94430344	1053944	G	A	.	.	ALLELEID=1045190;CLNDN=Ehlers-Danlos_syndrome,_classic_type|Osteogenesis_imperfecta_type_I;CLNDISDB=MONDO:MONDO:0007522,MedGen:C4225429,Orphanet:ORPHA287|MONDO:MONDO:0008146,MedGen:C0023931,OMIM:166200,Orphanet:ORPHA216796,SNOMED_CT:385482004;CLNHGVS=NC_000007.14:g.94430344G>A;CLNREVSTAT=criteria_provided,_single_submitter;CLNSIG=Uncertain_significance;CLNVC=single_nucleotide_variant;CLNVCSO=SO:0001483;GENEINFO=COL1A2:1278;MC=SO:0001583|missense_variant;ORIGIN=1;Pangolin=ENSG00000164692.18|-4:0.0|34:-0.0
chr7	94430355	580487	G	T	.	.	ALLELEID=564524;CLNDN=Ehlers-Danlos_syndrome,_classic_type|Osteogenesis_imperfecta_type_I;CLNDISDB=MONDO:MONDO:0007522,MedGen:C4225429,Orphanet:ORPHA287|MONDO:MONDO:0008146,MedGen:C0023931,OMIM:166200,Orphanet:ORPHA216796,SNOMED_CT:385482004;CLNHGVS=NC_000007.14:g.94430355G>T;CLNREVSTAT=criteria_provided,_single_submitter;CLNSIG=Uncertain_significance;CLNVC=single_nucleotide_variant;CLNVCSO=SO:0001483;GENEINFO=COL1A2:1278;MC=SO:0001587|nonsense;ORIGIN=1;RS=760626067;Pangolin=ENSG00000164692.18|-2:0.01|23:-0.0
chr7	94430370	850188	A	G	.	.	ALLELEID=833980;CLNDN=Ehlers-Danlos_syndrome,_classic_type|Osteogenesis_imperfecta_type_I;CLNDISDB=MONDO:MONDO:0007522,MedGen:C4225429,Orphanet:ORPHA287|MONDO:MONDO:0008146,MedGen:C0023931,OMIM:166200,Orphanet:ORPHA216796,SNOMED_CT:385482004;CLNHGVS=NC_000007.14:g.94430370A>G;CLNREVSTAT=criteria_provided,_single_submitter;CLNSIG=Uncertain_significance;CLNVC=single_nucleotide_variant;CLNVCSO=SO:0001483;GENEINFO=COL1A2:1278;MC=SO:0001583|missense_variant;ORIGIN=1;Pangolin=ENSG00000164692.18|-1:0.0|8:-0.0
chr7	94430376	636431	C	T	.	.	AF_EXAC=3e-05;ALLELEID=624368;CLNDN=not_provided;CLNDISDB=MedGen:CN517202;CLNHGVS=NC_000007.14:g.94430376C>T;CLNREVSTAT=criteria_provided,_single_submitter;CLNSIG=Uncertain_significance;CLNVC=single_nucleotide_variant;CLNVCSO=SO:0001483;GENEINFO=COL1A2:1278;MC=SO:0001583|missense_variant;ORIGIN=1;RS=755358364;Pangolin=ENSG00000164692.18|-47:0.0|2:-0.0
chr7	94430524	909121	G	T	.	.	ALLELEID=898545;CLNDN=Osteogenesis_imperfecta|Ehlers-danlos_syndrome,_arthrochalasia_type,_2;CLNDISDB=MONDO:MONDO:0019019,MeSH:D010013,MedGen:C0029434,OMIM:PS166200,Orphanet:ORPHA666,SNOMED_CT:78314001|MONDO:MONDO:0040501,MedGen:CN293783,OMIM:617821;CLNHGVS=NC_000007.14:g.94430524G>T;CLNREVSTAT=criteria_provided,_single_submitter;CLNSIG=Uncertain_significance;CLNVC=single_nucleotide_variant;CLNVCSO=SO:0001483;CLNVI=Illumina_Clinical_Services_Laboratory,Illumina:806799;GENEINFO=COL1A2:1278;MC=SO:0001624|3_prime_UTR_variant;ORIGIN=1;Pangolin=ENSG00000164692.18|-46:0.0|-5:-0.0
chr7	94430586	909122	C	T	.	.	ALLELEID=898546;CLNDN=Osteogenesis_imperfecta|Ehlers-danlos_syndrome,_arthrochalasia_type,_2;CLNDISDB=MONDO:MONDO:0019019,MeSH:D010013,MedGen:C0029434,OMIM:PS166200,Orphanet:ORPHA666,SNOMED_CT:78314001|MONDO:MONDO:0040501,MedGen:CN293783,OMIM:617821;CLNHGVS=NC_000007.14:g.94430586C>T;CLNREVSTAT=criteria_provided,_single_submitter;CLNSIG=Uncertain_significance;CLNVC=single_nucleotide_variant;CLNVCSO=SO:0001483;CLNVI=Illumina_Clinical_Services_Laboratory,Illumina:709072;GENEINFO=COL1A2:1278;MC=SO:0001624|3_prime_UTR_variant;ORIGIN=1;Pangolin=ENSG00000164692.18|-2:0.0|3:-0.0
chr7	94430722	909968	A	G	.	.	ALLELEID=898547;CLNDN=Osteogenesis_imperfecta|Ehlers-danlos_syndrome,_arthrochalasia_type,_2;CLNDISDB=MONDO:MONDO:0019019,MeSH:D010013,MedGen:C0029434,OMIM:PS166200,Orphanet:ORPHA666,SNOMED_CT:78314001|MONDO:MONDO:0040501,MedGen:CN293783,OMIM:617821;CLNHGVS=NC_000007.14:g.94430722A>G;CLNREVSTAT=criteria_provided,_single_submitter;CLNSIG=Uncertain_significance;CLNVC=single_nucleotide_variant;CLNVCSO=SO:0001483;CLNVI=Illumina_Clinical_Services_Laboratory,Illumina:1355589;GENEINFO=COL1A2:1278;MC=SO:0001624|3_prime_UTR_variant;ORIGIN=1;Pangolin=ENSG00000164692.18|1:0.0|13:-0.0
chr7	94430858	910862	G	T	.	.	ALLELEID=898548;CLNDN=Osteogenesis_imperfecta|Ehlers-danlos_syndrome,_arthrochalasia_type,_2;CLNDISDB=MONDO:MONDO:0019019,MeSH:D010013,MedGen:C0029434,OMIM:PS166200,Orphanet:ORPHA666,SNOMED_CT:78314001|MONDO:MONDO:0040501,MedGen:CN293783,OMIM:617821;CLNHGVS=NC_000007.14:g.94430858G>T;CLNREVSTAT=criteria_provided,_single_submitter;CLNSIG=Uncertain_significance;CLNVC=single_nucleotide_variant;CLNVCSO=SO:0001483;CLNVI=Illumina_Clinical_Services_Laboratory,Illumina:1357089;GENEINFO=COL1A2:1278;MC=SO:0001624|3_prime_UTR_variant;ORIGIN=1;Pangolin=ENSG00000164692.18|15:0.0|29:-0.0
chr7	94430862	910863	A	G	.	.	ALLELEID=898549;CLNDN=Osteogenesis_imperfecta|Ehlers-danlos_syndrome,_arthrochalasia_type,_2;CLNDISDB=MONDO:MONDO:0019019,MeSH:D010013,MedGen:C0029434,OMIM:PS166200,Orphanet:ORPHA666,SNOMED_CT:78314001|MONDO:MONDO:0040501,MedGen:CN293783,OMIM:617821;CLNHGVS=NC_000007.14:g.94430862A>G;CLNREVSTAT=criteria_provided,_single_submitter;CLNSIG=Uncertain_significance;CLNVC=single_nucleotide_variant;CLNVCSO=SO:0001483;CLNVI=Illumina_Clinical_Services_Laboratory,Illumina:655717;GENEINFO=COL1A2:1278;MC=SO:0001624|3_prime_UTR_variant;ORIGIN=1;Pangolin=ENSG00000164692.18|25:0.0|11:-0.0
chr7	94430938	910864	A	G	.	.	ALLELEID=898550;CLNDN=Osteogenesis_imperfecta|Ehlers-danlos_syndrome,_arthrochalasia_type,_2;CLNDISDB=MONDO:MONDO:0019019,MeSH:D010013,MedGen:C0029434,OMIM:PS166200,Orphanet:ORPHA666,SNOMED_CT:78314001|MONDO:MONDO:0040501,MedGen:CN293783,OMIM:617821;CLNHGVS=NC_000007.14:g.94430938A>G;CLNREVSTAT=criteria_provided,_single_submitter;CLNSIG=Uncertain_significance;CLNVC=single_nucleotide_variant;CLNVCSO=SO:0001483;CLNVI=Illumina_Clinical_Services_Laboratory,Illumina:927591;GENEINFO=COL1A2:1278;MC=SO:0001624|3_prime_UTR_variant;ORIGIN=1;Pangolin=ENSG00000164692.18|-43:0.0|7:-0.0
chr7	94430954	912081	T	C	.	.	ALLELEID=898551;CLNDN=Osteogenesis_imperfecta|Ehlers-danlos_syndrome,_arthrochalasia_type,_2;CLNDISDB=MONDO:MONDO:0019019,MeSH:D010013,MedGen:C0029434,OMIM:PS166200,Orphanet:ORPHA666,SNOMED_CT:78314001|MONDO:MONDO:0040501,MedGen:CN293783,OMIM:617821;CLNHGVS=NC_000007.14:g.94430954T>C;CLNREVSTAT=criteria_provided,_single_submitter;CLNSIG=Uncertain_significance;CLNVC=single_nucleotide_variant;CLNVCSO=SO:0001483;CLNVI=Illumina_Clinical_Services_Laboratory,Illumina:915114;GENEINFO=COL1A2:1278;MC=SO:0001624|3_prime_UTR_variant;ORIGIN=1;Pangolin=ENSG00000164692.18|1:0.0|-2:-0.0
chr7	94430977	912082	A	T	.	.	ALLELEID=898552;CLNDN=Osteogenesis_imperfecta|Ehlers-danlos_syndrome,_arthrochalasia_type,_2;CLNDISDB=MONDO:MONDO:0019019,MeSH:D010013,MedGen:C0029434,OMIM:PS166200,Orphanet:ORPHA666,SNOMED_CT:78314001|MONDO:MONDO:0040501,MedGen:CN293783,OMIM:617821;CLNHGVS=NC_000007.14:g.94430977A>T;CLNREVSTAT=criteria_provided,_single_submitter;CLNSIG=Uncertain_significance;CLNVC=single_nucleotide_variant;CLNVCSO=SO:0001483;CLNVI=Illumina_Clinical_Services_Laboratory,Illumina:1372902;GENEINFO=COL1A2:1278;MC=SO:0001624|3_prime_UTR_variant;ORIGIN=1;Pangolin=ENSG00000164692.18|-10:0.0|48:-0.0
chr7	94430994	912083	A	G	.	.	ALLELEID=898553;CLNDN=Osteogenesis_imperfecta|Ehlers-danlos_syndrome,_arthrochalasia_type,_2;CLNDISDB=MONDO:MONDO:0019019,MeSH:D010013,MedGen:C0029434,OMIM:PS166200,Orphanet:ORPHA666,SNOMED_CT:78314001|MONDO:MONDO:0040501,MedGen:CN293783,OMIM:617821;CLNHGVS=NC_000007.14:g.94430994A>G;CLNREVSTAT=criteria_provided,_single_submitter;CLNSIG=Uncertain_significance;CLNVC=single_nucleotide_variant;CLNVCSO=SO:0001483;CLNVI=Illumina_Clinical_Services_Laboratory,Illumina:805917;GENEINFO=COL1A2:1278;MC=SO:0001624|3_prime_UTR_variant;ORIGIN=1;Pangolin=ENSG00000164692.18|31:0.0|33:-0.0
chr7	94431011	360982	T	C	.	.	AF_TGP=0.0002;ALLELEID=312033;CLNDN=Osteogenesis_imperfecta|Ehlers-danlos_syndrome,_arthrochalasia_type,_2;CLNDISDB=MONDO:MONDO:0019019,MeSH:D010013,MedGen:C0029434,OMIM:PS166200,Orphanet:ORPHA666,SNOMED_CT:78314001|MONDO:MONDO:0040501,MedGen:CN293783,OMIM:617821;CLNHGVS=NC_000007.14:g.94431011T>C;CLNREVSTAT=criteria_provided,_single_submitter;CLNSIG=Uncertain_significance;CLNVC=single_nucleotide_variant;CLNVCSO=SO:0001483;CLNVI=Illumina_Clinical_Services_Laboratory,Illumina:579124;GENEINFO=COL1A2:1278;ORIGIN=1;RS=557107553;Pangolin=ENSG00000164692.18|14:0.0|16:-0.0
chr7	94431031	908075	C	T	.	.	ALLELEID=898554;CLNDN=Osteogenesis_imperfecta|Ehlers-danlos_syndrome,_arthrochalasia_type,_2;CLNDISDB=MONDO:MONDO:0019019,MeSH:D010013,MedGen:C0029434,OMIM:PS166200,Orphanet:ORPHA666,SNOMED_CT:78314001|MONDO:MONDO:0040501,MedGen:CN293783,OMIM:617821;CLNHGVS=NC_000007.14:g.94431031C>T;CLNREVSTAT=criteria_provided,_single_submitter;CLNSIG=Uncertain_significance;CLNVC=single_nucleotide_variant;CLNVCSO=SO:0001483;CLNVI=Illumina_Clinical_Services_Laboratory,Illumina:1386455;GENEINFO=COL1A2:1278;MC=SO:0001624|3_prime_UTR_variant;ORIGIN=1;Pangolin=ENSG00000164692.18|-6:0.0|-4:-0.0
chr7	94431207	908076	A	G	.	.	ALLELEID=898555;CLNDN=Osteogenesis_imperfecta|Ehlers-danlos_syndrome,_arthrochalasia_type,_2;CLNDISDB=MONDO:MONDO:0019019,MeSH:D010013,MedGen:C0029434,OMIM:PS166200,Orphanet:ORPHA666,SNOMED_CT:78314001|MONDO:MONDO:0040501,MedGen:CN293783,OMIM:617821;CLNHGVS=NC_000007.14:g.94431207A>G;CLNREVSTAT=criteria_provided,_single_submitter;CLNSIG=Uncertain_significance;CLNVC=single_nucleotide_variant;CLNVCSO=SO:0001483;CLNVI=Illumina_Clinical_Services_Laboratory,Illumina:1352177;GENEINFO=COL1A2:1278;MC=SO:0001624|3_prime_UTR_variant;ORIGIN=1;Pangolin=ENSG00000164692.18|-1:0.0|2:-0.0
chr7	94585327	360985	A	G	.	.	AF_TGP=0.0002;ALLELEID=312035;CLNDN=Myoclonic_dystonia_11;CLNDISDB=MONDO:MONDO:0008044,MedGen:C1834570,OMIM:159900,SNOMED_CT:439732004;CLNHGVS=NC_000007.14:g.94585327A>G;CLNREVSTAT=criteria_provided,_single_submitter;CLNSIG=Uncertain_significance;CLNVC=single_nucleotide_variant;CLNVCSO=SO:0001483;CLNVI=Illumina_Clinical_Services_Laboratory,Illumina:294600;GENEINFO=SGCE:8910|CASD1:64921;MC=SO:0001624|3_prime_UTR_variant;ORIGIN=1;RS=112954947;Pangolin=ENSG00000127990.19|6:0.0|45:-0.0
chr7	94585503	373239	G	A	.	.	AF_EXAC=2e-05;ALLELEID=359693;CLNDN=not_specified;CLNDISDB=MedGen:CN169374;CLNHGVS=NC_000007.14:g.94585503G>A;CLNREVSTAT=criteria_provided,_single_submitter;CLNSIG=Uncertain_significance;CLNVC=single_nucleotide_variant;CLNVCSO=SO:0001483;GENEINFO=SGCE:8910|CASD1:64921;MC=SO:0001583|missense_variant;ORIGIN=1;RS=778866625;Pangolin=ENSG00000127990.19|6:0.0|12:-0.08
chr7	94587803	493457	C	T	.	.	AF_ESP=9e-05;AF_EXAC=9e-05;ALLELEID=486420;CLNDN=not_provided;CLNDISDB=MedGen:CN517202;CLNHGVS=NC_000007.14:g.94587803C>T;CLNREVSTAT=criteria_provided,_single_submitter;CLNSIG=Uncertain_significance;CLNVC=single_nucleotide_variant;CLNVCSO=SO:0001483;GENEINFO=SGCE:8910|CASD1:64921;MC=SO:0001583|missense_variant,SO:0001627|intron_variant;ORIGIN=1;RS=370584439;Pangolin=ENSG00000127990.19|-2:0.0|46:-0.04
chr7	94588701	581767	G	C	.	.	ALLELEID=561839;CLNDN=Myoclonic_dystonia_11;CLNDISDB=MONDO:MONDO:0008044,MedGen:C1834570,OMIM:159900,SNOMED_CT:439732004;CLNHGVS=NC_000007.14:g.94588701G>C;CLNREVSTAT=criteria_provided,_single_submitter;CLNSIG=Uncertain_significance;CLNVC=single_nucleotide_variant;CLNVCSO=SO:0001483;GENEINFO=SGCE:8910|CASD1:64921;MC=SO:0001583|missense_variant;ORIGIN=1;RS=371568101;Pangolin=ENSG00000127990.19|-1:0.0|31:-0.03
chr7	94588709	849687	A	G	.	.	ALLELEID=833981;CLNDN=Myoclonic_dystonia_11;CLNDISDB=MONDO:MONDO:0008044,MedGen:C1834570,OMIM:159900,SNOMED_CT:439732004;CLNHGVS=NC_000007.14:g.94588709A>G;CLNREVSTAT=criteria_provided,_single_submitter;CLNSIG=Uncertain_significance;CLNVC=single_nucleotide_variant;CLNVCSO=SO:0001483;GENEINFO=SGCE:8910|CASD1:64921;MC=SO:0001583|missense_variant;ORIGIN=1;Pangolin=ENSG00000127990.19|-20:0.02|23:-0.0
chr7	94588711	653442	C	G	.	.	AF_EXAC=4e-05;ALLELEID=636473;CLNDN=Myoclonic_dystonia_11;CLNDISDB=MONDO:MONDO:0008044,MedGen:C1834570,OMIM:159900,SNOMED_CT:439732004;CLNHGVS=NC_000007.14:g.94588711C>G;CLNREVSTAT=criteria_provided,_single_submitter;CLNSIG=Uncertain_significance;CLNVC=single_nucleotide_variant;CLNVCSO=SO:0001483;GENEINFO=SGCE:8910|CASD1:64921;MC=SO:0001583|missense_variant;ORIGIN=1;RS=762720842;Pangolin=ENSG00000127990.19|50:0.0|-22:-0.04
chr7	94598772	935585	T	TA	.	.	ALLELEID=940090;CLNDN=Myoclonic_dystonia_11;CLNDISDB=MONDO:MONDO:0008044,MedGen:C1834570,OMIM:159900,SNOMED_CT:439732004;CLNHGVS=NC_000007.14:g.94598773dup;CLNREVSTAT=criteria_provided,_single_submitter;CLNSIG=Uncertain_significance;CLNVC=Duplication;CLNVCSO=SO:1000035;CLNVI=Invitae:7126670;GENEINFO=SGCE:8910|CASD1:64921;MC=SO:0001575|splice_donor_variant;ORIGIN=1;Pangolin=ENSG00000127990.19|3:0.04|4:-0.44
chr7	94598781	578755	G	A	.	.	AF_EXAC=7e-05;AF_TGP=0.0004;ALLELEID=567270;CLNDN=Myoclonic_dystonia_11|not_provided;CLNDISDB=MONDO:MONDO:0008044,MedGen:C1834570,OMIM:159900,SNOMED_CT:439732004|MedGen:CN517202;CLNHGVS=NC_000007.14:g.94598781G>A;CLNREVSTAT=criteria_provided,_multiple_submitters,_no_conflicts;CLNSIG=Uncertain_significance;CLNVC=single_nucleotide_variant;CLNVCSO=SO:0001483;GENEINFO=SGCE:8910|CASD1:64921;MC=SO:0001583|missense_variant;ORIGIN=1;RS=560154922;Pangolin=ENSG00000127990.19|-5:0.0|-6:-0.02
chr7	94598790	572333	A	G	.	.	ALLELEID=567277;CLNDN=Myoclonic_dystonia_11;CLNDISDB=MONDO:MONDO:0008044,MedGen:C1834570,OMIM:159900,SNOMED_CT:439732004;CLNHGVS=NC_000007.14:g.94598790A>G;CLNREVSTAT=criteria_provided,_single_submitter;CLNSIG=Uncertain_significance;CLNVC=single_nucleotide_variant;CLNVCSO=SO:0001483;GENEINFO=SGCE:8910|CASD1:64921;MC=SO:0001583|missense_variant;ORIGIN=1;RS=1562800480;Pangolin=ENSG00000127990.19|-15:0.03|42:-0.0
chr7	94598814	648594	T	C	.	.	ALLELEID=636474;CLNDN=Myoclonic_dystonia_11;CLNDISDB=MONDO:MONDO:0008044,MedGen:C1834570,OMIM:159900,SNOMED_CT:439732004;CLNHGVS=NC_000007.14:g.94598814T>C;CLNREVSTAT=criteria_provided,_single_submitter;CLNSIG=Uncertain_significance;CLNVC=single_nucleotide_variant;CLNVCSO=SO:0001483;GENEINFO=SGCE:8910|CASD1:64921;MC=SO:0001583|missense_variant;ORIGIN=1;RS=1584521458;Pangolin=ENSG00000127990.19|-39:0.0|-39:-0.01
chr7	94598830	1059320	G	A	.	.	ALLELEID=1045191;CLNDN=Myoclonic_dystonia_11;CLNDISDB=MONDO:MONDO:0008044,MedGen:C1834570,OMIM:159900,SNOMED_CT:439732004;CLNHGVS=NC_000007.14:g.94598830G>A;CLNREVSTAT=criteria_provided,_single_submitter;CLNSIG=Uncertain_significance;CLNVC=single_nucleotide_variant;CLNVCSO=SO:0001483;GENEINFO=SGCE:8910|CASD1:64921;MC=SO:0001583|missense_variant;ORIGIN=1;Pangolin=ENSG00000127990.19|-13:0.0|3:-0.0
chr7	94598832	532793	G	A	.	.	AF_EXAC=6e-05;ALLELEID=523389;CLNDN=Myoclonic_dystonia_11;CLNDISDB=MONDO:MONDO:0008044,MedGen:C1834570,OMIM:159900,SNOMED_CT:439732004;CLNHGVS=NC_000007.14:g.94598832G>A;CLNREVSTAT=criteria_provided,_conflicting_interpretations;CLNSIG=Conflicting_interpretations_of_pathogenicity;CLNSIGCONF=Benign(1),Uncertain_significance(1);CLNVC=single_nucleotide_variant;CLNVCSO=SO:0001483;CLNVI=Illumina_Clinical_Services_Laboratory,Illumina:285540;GENEINFO=SGCE:8910|CASD1:64921;MC=SO:0001583|missense_variant;ORIGIN=1;RS=17851923;Pangolin=ENSG00000127990.19|-15:0.0|0:-0.0
chr7	94598833	1063416	G	C	.	.	ALLELEID=1045192;CLNDN=Myoclonic_dystonia_11;CLNDISDB=MONDO:MONDO:0008044,MedGen:C1834570,OMIM:159900,SNOMED_CT:439732004;CLNHGVS=NC_000007.14:g.94598833G>C;CLNREVSTAT=criteria_provided,_single_submitter;CLNSIG=Uncertain_significance;CLNVC=single_nucleotide_variant;CLNVCSO=SO:0001483;GENEINFO=SGCE:8910|CASD1:64921;MC=SO:0001583|missense_variant;ORIGIN=1;Pangolin=ENSG00000127990.19|-3:0.0|-16:-0.0
chr7	94598842	1022455	C	T	.	.	ALLELEID=1007703;CLNDN=Myoclonic_dystonia_11;CLNDISDB=MONDO:MONDO:0008044,MedGen:C1834570,OMIM:159900,SNOMED_CT:439732004;CLNHGVS=NC_000007.14:g.94598842C>T;CLNREVSTAT=criteria_provided,_single_submitter;CLNSIG=Uncertain_significance;CLNVC=single_nucleotide_variant;CLNVCSO=SO:0001483;GENEINFO=SGCE:8910|CASD1:64921;MC=SO:0001583|missense_variant;ORIGIN=1;Pangolin=ENSG00000127990.19|-25:0.0|-10:-0.0
chr7	94598851	582414	C	T	.	.	AF_ESP=8e-05;AF_EXAC=2e-05;ALLELEID=564526;CLNDN=Myoclonic_dystonia_11;CLNDISDB=MONDO:MONDO:0008044,MedGen:C1834570,OMIM:159900,SNOMED_CT:439732004;CLNHGVS=NC_000007.14:g.94598851C>T;CLNREVSTAT=criteria_provided,_single_submitter;CLNSIG=Uncertain_significance;CLNVC=single_nucleotide_variant;CLNVCSO=SO:0001483;GENEINFO=SGCE:8910|CASD1:64921;MC=SO:0001583|missense_variant;ORIGIN=1;RS=150797717;Pangolin=ENSG00000127990.19|-19:0.0|3:-0.0
chr7	94598871	653647	G	C	.	.	ALLELEID=636475;CLNDN=Myoclonic_dystonia_11|not_provided;CLNDISDB=MONDO:MONDO:0008044,MedGen:C1834570,OMIM:159900,SNOMED_CT:439732004|MedGen:CN517202;CLNHGVS=NC_000007.14:g.94598871G>C;CLNREVSTAT=criteria_provided,_multiple_submitters,_no_conflicts;CLNSIG=Uncertain_significance;CLNVC=single_nucleotide_variant;CLNVCSO=SO:0001483;GENEINFO=SGCE:8910|CASD1:64921;MC=SO:0001583|missense_variant;ORIGIN=1;RS=370800943;Pangolin=ENSG00000127990.19|-1:0.0|-17:-0.0
chr7	94598875	1037970	A	G	.	.	ALLELEID=1028246;CLNDN=Myoclonic_dystonia_11;CLNDISDB=MONDO:MONDO:0008044,MedGen:C1834570,OMIM:159900,SNOMED_CT:439732004;CLNHGVS=NC_000007.14:g.94598875A>G;CLNREVSTAT=criteria_provided,_single_submitter;CLNSIG=Uncertain_significance;CLNVC=single_nucleotide_variant;CLNVCSO=SO:0001483;GENEINFO=SGCE:8910|CASD1:64921;MC=SO:0001583|missense_variant;ORIGIN=1;Pangolin=ENSG00000127990.19|-43:0.0|-43:-0.0
chr7	94598884	290092	A	G	.	.	ALLELEID=274329;CLNDN=not_provided;CLNDISDB=MedGen:CN517202;CLNHGVS=NC_000007.14:g.94598884A>G;CLNREVSTAT=criteria_provided,_single_submitter;CLNSIG=Uncertain_significance;CLNVC=single_nucleotide_variant;CLNVCSO=SO:0001483;GENEINFO=SGCE:8910|CASD1:64921;MC=SO:0001583|missense_variant;ORIGIN=1;RS=886044343;Pangolin=ENSG00000127990.19|-30:0.0|-5:-0.0
chr7	94598887	660230	C	T	.	.	ALLELEID=636476;CLNDN=Myoclonic_dystonia_11;CLNDISDB=MONDO:MONDO:0008044,MedGen:C1834570,OMIM:159900,SNOMED_CT:439732004;CLNHGVS=NC_000007.14:g.94598887C>T;CLNREVSTAT=criteria_provided,_single_submitter;CLNSIG=Uncertain_significance;CLNVC=single_nucleotide_variant;CLNVCSO=SO:0001483;GENEINFO=SGCE:8910|CASD1:64921;MC=SO:0001583|missense_variant;ORIGIN=1;RS=1341048280;Pangolin=ENSG00000127990.19|-33:0.0|1:-0.0
chr7	94598889	847042	A	G	.	.	ALLELEID=833982;CLNDN=Myoclonic_dystonia_11;CLNDISDB=MONDO:MONDO:0008044,MedGen:C1834570,OMIM:159900,SNOMED_CT:439732004;CLNHGVS=NC_000007.14:g.94598889A>G;CLNREVSTAT=criteria_provided,_single_submitter;CLNSIG=Uncertain_significance;CLNVC=single_nucleotide_variant;CLNVCSO=SO:0001483;GENEINFO=SGCE:8910|CASD1:64921;MC=SO:0001583|missense_variant;ORIGIN=1;Pangolin=ENSG00000127990.19|43:0.0|-35:-0.0
chr7	94598894	287244	T	G	.	.	ALLELEID=271481;CLNDN=not_provided;CLNDISDB=MedGen:CN517202;CLNHGVS=NC_000007.14:g.94598894T>G;CLNREVSTAT=criteria_provided,_single_submitter;CLNSIG=Uncertain_significance;CLNVC=single_nucleotide_variant;CLNVCSO=SO:0001483;GENEINFO=SGCE:8910|CASD1:64921;MC=SO:0001583|missense_variant;ORIGIN=1;RS=886043602;Pangolin=ENSG00000127990.19|48:0.0|-15:-0.0
chr7	94598899	938661	T	G	.	.	ALLELEID=934045;CLNDN=Myoclonic_dystonia_11;CLNDISDB=MONDO:MONDO:0008044,MedGen:C1834570,OMIM:159900,SNOMED_CT:439732004;CLNHGVS=NC_000007.14:g.94598899T>G;CLNREVSTAT=criteria_provided,_single_submitter;CLNSIG=Uncertain_significance;CLNVC=single_nucleotide_variant;CLNVCSO=SO:0001483;GENEINFO=SGCE:8910|CASD1:64921;MC=SO:0001583|missense_variant;ORIGIN=1;Pangolin=ENSG00000127990.19|43:0.0|43:-0.0
chr7	94598906	836885	C	T	.	.	ALLELEID=833983;CLNDN=Myoclonic_dystonia_11;CLNDISDB=MONDO:MONDO:0008044,MedGen:C1834570,OMIM:159900,SNOMED_CT:439732004;CLNHGVS=NC_000007.14:g.94598906C>T;CLNREVSTAT=criteria_provided,_single_submitter;CLNSIG=Uncertain_significance;CLNVC=single_nucleotide_variant;CLNVCSO=SO:0001483;GENEINFO=SGCE:8910|CASD1:64921;MC=SO:0001583|missense_variant;ORIGIN=1;Pangolin=ENSG00000127990.19|36:0.0|36:-0.0
chr7	94598907	1017485	A	G	.	.	ALLELEID=1007704;CLNDN=Myoclonic_dystonia_11;CLNDISDB=MONDO:MONDO:0008044,MedGen:C1834570,OMIM:159900,SNOMED_CT:439732004;CLNHGVS=NC_000007.14:g.94598907A>G;CLNREVSTAT=criteria_provided,_single_submitter;CLNSIG=Uncertain_significance;CLNVC=single_nucleotide_variant;CLNVCSO=SO:0001483;GENEINFO=SGCE:8910|CASD1:64921;MC=SO:0001583|missense_variant;ORIGIN=1;Pangolin=ENSG00000127990.19|35:0.0|1:-0.0
chr7	94598913	532795	C	T	.	.	AF_ESP=8e-05;AF_EXAC=1e-05;ALLELEID=523400;CLNDN=Myoclonic_dystonia_11;CLNDISDB=MONDO:MONDO:0008044,MedGen:C1834570,OMIM:159900,SNOMED_CT:439732004;CLNHGVS=NC_000007.14:g.94598913C>T;CLNREVSTAT=criteria_provided,_single_submitter;CLNSIG=Uncertain_significance;CLNVC=single_nucleotide_variant;CLNVCSO=SO:0001483;GENEINFO=SGCE:8910|CASD1:64921;MC=SO:0001583|missense_variant;ORIGIN=1;RS=373904456;Pangolin=ENSG00000127990.19|50:0.0|50:-0.02
chr7	94598919	864675	T	C	.	.	ALLELEID=833984;CLNDN=Myoclonic_dystonia_11;CLNDISDB=MONDO:MONDO:0008044,MedGen:C1834570,OMIM:159900,SNOMED_CT:439732004;CLNHGVS=NC_000007.14:g.94598919T>C;CLNREVSTAT=criteria_provided,_single_submitter;CLNSIG=Uncertain_significance;CLNVC=single_nucleotide_variant;CLNVCSO=SO:0001483;GENEINFO=SGCE:8910|CASD1:64921;MC=SO:0001583|missense_variant;ORIGIN=1;Pangolin=ENSG00000127990.19|44:0.0|44:-0.02
chr7	94598922	960826	T	C	.	.	ALLELEID=945803;CLNDN=Myoclonic_dystonia_11;CLNDISDB=MONDO:MONDO:0008044,MedGen:C1834570,OMIM:159900,SNOMED_CT:439732004;CLNHGVS=NC_000007.14:g.94598922T>C;CLNREVSTAT=criteria_provided,_single_submitter;CLNSIG=Uncertain_significance;CLNVC=single_nucleotide_variant;CLNVCSO=SO:0001483;GENEINFO=SGCE:8910|CASD1:64921;MC=SO:0001583|missense_variant;ORIGIN=1;Pangolin=ENSG00000127990.19|-1:0.0|41:-0.02
chr7	94598937	860502	A	G	.	.	ALLELEID=833985;CLNDN=Myoclonic_dystonia_11;CLNDISDB=MONDO:MONDO:0008044,MedGen:C1834570,OMIM:159900,SNOMED_CT:439732004;CLNHGVS=NC_000007.14:g.94598937A>G;CLNREVSTAT=criteria_provided,_single_submitter;CLNSIG=Uncertain_significance;CLNVC=single_nucleotide_variant;CLNVCSO=SO:0001483;GENEINFO=SGCE:8910|CASD1:64921;MC=SO:0001583|missense_variant;ORIGIN=1;Pangolin=ENSG00000127990.19|30:0.0|26:-0.0
chr7	94598963	360987	G	A	.	.	ALLELEID=312036;CLNDN=Myoclonic_dystonia_11;CLNDISDB=MONDO:MONDO:0008044,MedGen:C1834570,OMIM:159900,SNOMED_CT:439732004;CLNHGVS=NC_000007.14:g.94598963G>A;CLNREVSTAT=criteria_provided,_single_submitter;CLNSIG=Uncertain_significance;CLNVC=single_nucleotide_variant;CLNVCSO=SO:0001483;CLNVI=Illumina_Clinical_Services_Laboratory,Illumina:447923;GENEINFO=SGCE:8910|CASD1:64921;MC=SO:0001819|synonymous_variant;ORIGIN=1;RS=886062520;Pangolin=ENSG00000127990.19|0:0.03|-1:-0.0
chr7	94598966	464151	A	G	.	.	ALLELEID=457677;CLNDN=Myoclonic_dystonia_11;CLNDISDB=MONDO:MONDO:0008044,MedGen:C1834570,OMIM:159900,SNOMED_CT:439732004;CLNHGVS=NC_000007.14:g.94598966A>G;CLNREVSTAT=criteria_provided,_single_submitter;CLNSIG=Uncertain_significance;CLNVC=single_nucleotide_variant;CLNVCSO=SO:0001483;GENEINFO=SGCE:8910|CASD1:64921;MC=SO:0001627|intron_variant;ORIGIN=1;RS=965437968;Pangolin=ENSG00000127990.19|-3:0.0|-3:-0.02
chr7	94599692	851031	C	G	.	.	ALLELEID=851664;CLNDN=Myoclonic_dystonia_11;CLNDISDB=MONDO:MONDO:0008044,MedGen:C1834570,OMIM:159900,SNOMED_CT:439732004;CLNHGVS=NC_000007.14:g.94599692C>G;CLNREVSTAT=criteria_provided,_single_submitter;CLNSIG=Uncertain_significance;CLNVC=single_nucleotide_variant;CLNVCSO=SO:0001483;GENEINFO=SGCE:8910|CASD1:64921;MC=SO:0001627|intron_variant;ORIGIN=1;Pangolin=ENSG00000127990.19|-48:0.0|5:-0.9
chr7	94599698	1008128	C	G	.	.	ALLELEID=992511;CLNDN=Myoclonic_dystonia_11;CLNDISDB=MONDO:MONDO:0008044,MedGen:C1834570,OMIM:159900,SNOMED_CT:439732004;CLNHGVS=NC_000007.14:g.94599698C>G;CLNREVSTAT=criteria_provided,_single_submitter;CLNSIG=Uncertain_significance;CLNVC=single_nucleotide_variant;CLNVCSO=SO:0001483;GENEINFO=SGCE:8910|CASD1:64921;MC=SO:0001583|missense_variant,SO:0001627|intron_variant;ORIGIN=1;Pangolin=ENSG00000127990.19|25:0.0|-1:-0.01
chr7	94599701	464150	G	A	.	.	ALLELEID=457684;CLNDN=Myoclonic_dystonia_11;CLNDISDB=MONDO:MONDO:0008044,MedGen:C1834570,OMIM:159900,SNOMED_CT:439732004;CLNHGVS=NC_000007.14:g.94599701G>A;CLNREVSTAT=criteria_provided,_single_submitter;CLNSIG=Uncertain_significance;CLNVC=single_nucleotide_variant;CLNVCSO=SO:0001483;GENEINFO=SGCE:8910|CASD1:64921;MC=SO:0001583|missense_variant,SO:0001627|intron_variant;ORIGIN=1;RS=983156830;Pangolin=ENSG00000127990.19|2:0.0|22:-0.0
chr7	94599703	1053240	G	T	.	.	ALLELEID=1045193;CLNDN=Myoclonic_dystonia_11;CLNDISDB=MONDO:MONDO:0008044,MedGen:C1834570,OMIM:159900,SNOMED_CT:439732004;CLNHGVS=NC_000007.14:g.94599703G>T;CLNREVSTAT=criteria_provided,_single_submitter;CLNSIG=Uncertain_significance;CLNVC=single_nucleotide_variant;CLNVCSO=SO:0001483;GENEINFO=SGCE:8910|CASD1:64921;MC=SO:0001583|missense_variant,SO:0001627|intron_variant;ORIGIN=1;Pangolin=ENSG00000127990.19|-6:0.01|-6:-0.0
chr7	94599707	565603	G	T	.	.	ALLELEID=564528;CLNDN=Myoclonic_dystonia_11;CLNDISDB=MONDO:MONDO:0008044,MedGen:C1834570,OMIM:159900,SNOMED_CT:439732004;CLNHGVS=NC_000007.14:g.94599707G>T;CLNREVSTAT=criteria_provided,_multiple_submitters,_no_conflicts;CLNSIG=Uncertain_significance;CLNVC=single_nucleotide_variant;CLNVCSO=SO:0001483;GENEINFO=SGCE:8910|CASD1:64921;MC=SO:0001583|missense_variant,SO:0001627|intron_variant;ORIGIN=1;RS=1562803158;Pangolin=ENSG00000127990.19|-10:0.01|16:-0.0
chr7	94599710	853280	T	C	.	.	ALLELEID=833986;CLNDN=Myoclonic_dystonia_11;CLNDISDB=MONDO:MONDO:0008044,MedGen:C1834570,OMIM:159900,SNOMED_CT:439732004;CLNHGVS=NC_000007.14:g.94599710T>C;CLNREVSTAT=criteria_provided,_single_submitter;CLNSIG=Uncertain_significance;CLNVC=single_nucleotide_variant;CLNVCSO=SO:0001483;GENEINFO=SGCE:8910|CASD1:64921;MC=SO:0001583|missense_variant,SO:0001627|intron_variant;ORIGIN=1;Pangolin=ENSG00000127990.19|13:0.01|13:-0.0
chr7	94599723	664734	C	G	.	.	ALLELEID=636477;CLNDN=Myoclonic_dystonia_11;CLNDISDB=MONDO:MONDO:0008044,MedGen:C1834570,OMIM:159900,SNOMED_CT:439732004;CLNHGVS=NC_000007.14:g.94599723C>G;CLNREVSTAT=criteria_provided,_single_submitter;CLNSIG=Uncertain_significance;CLNVC=single_nucleotide_variant;CLNVCSO=SO:0001483;GENEINFO=SGCE:8910|CASD1:64921;MC=SO:0001819|synonymous_variant,SO:0001627|intron_variant;ORIGIN=1;RS=1584526749;Pangolin=ENSG00000127990.19|-7:0.0|0:-0.06
chr7	94600647	464149	C	T	.	.	AF_EXAC=4e-05;AF_TGP=0.0002;ALLELEID=457102;CLNDN=Myoclonic_dystonia_11;CLNDISDB=MONDO:MONDO:0008044,MedGen:C1834570,OMIM:159900,SNOMED_CT:439732004;CLNHGVS=NC_000007.14:g.94600647C>T;CLNREVSTAT=criteria_provided,_single_submitter;CLNSIG=Uncertain_significance;CLNVC=single_nucleotide_variant;CLNVCSO=SO:0001483;GENEINFO=SGCE:8910|CASD1:64921;MC=SO:0001583|missense_variant;ORIGIN=1;RS=533652380;Pangolin=ENSG00000127990.19|-1:0.01|1:-0.02
chr7	94600655	574753	C	T	.	.	AF_EXAC=9e-05;ALLELEID=561842;CLNDN=Myoclonic_dystonia_11;CLNDISDB=MONDO:MONDO:0008044,MedGen:C1834570,OMIM:159900,SNOMED_CT:439732004;CLNHGVS=NC_000007.14:g.94600655C>T;CLNREVSTAT=criteria_provided,_single_submitter;CLNSIG=Uncertain_significance;CLNVC=single_nucleotide_variant;CLNVCSO=SO:0001483;GENEINFO=SGCE:8910|CASD1:64921;MC=SO:0001583|missense_variant;ORIGIN=1;RS=755083075;Pangolin=ENSG00000127990.19|-2:0.0|-9:-0.05
chr7	94600656	951224	G	A	.	.	ALLELEID=924952;CLNDN=Myoclonic_dystonia_11;CLNDISDB=MONDO:MONDO:0008044,MedGen:C1834570,OMIM:159900,SNOMED_CT:439732004;CLNHGVS=NC_000007.14:g.94600656G>A;CLNREVSTAT=criteria_provided,_single_submitter;CLNSIG=Uncertain_significance;CLNVC=single_nucleotide_variant;CLNVCSO=SO:0001483;GENEINFO=SGCE:8910|CASD1:64921;MC=SO:0001583|missense_variant;ORIGIN=1;Pangolin=ENSG00000127990.19|-8:0.0|-10:-0.01
chr7	94600658	360988	C	T	.	.	AF_EXAC=3e-05;ALLELEID=303661;CLNDN=Myoclonic_dystonia_11;CLNDISDB=MONDO:MONDO:0008044,MedGen:C1834570,OMIM:159900,SNOMED_CT:439732004;CLNHGVS=NC_000007.14:g.94600658C>T;CLNREVSTAT=criteria_provided,_conflicting_interpretations;CLNSIG=Conflicting_interpretations_of_pathogenicity;CLNSIGCONF=Benign(1),Uncertain_significance(1);CLNVC=single_nucleotide_variant;CLNVCSO=SO:0001483;CLNVI=Illumina_Clinical_Services_Laboratory,Illumina:784759;GENEINFO=SGCE:8910|CASD1:64921;MC=SO:0001583|missense_variant;ORIGIN=1;RS=764696852;Pangolin=ENSG00000127990.19|-10:0.0|-12:-0.01
chr7	94600667	1056714	A	G	.	.	ALLELEID=1045194;CLNDN=Myoclonic_dystonia_11;CLNDISDB=MONDO:MONDO:0008044,MedGen:C1834570,OMIM:159900,SNOMED_CT:439732004;CLNHGVS=NC_000007.14:g.94600667A>G;CLNREVSTAT=criteria_provided,_single_submitter;CLNSIG=Uncertain_significance;CLNVC=single_nucleotide_variant;CLNVCSO=SO:0001483;GENEINFO=SGCE:8910|CASD1:64921;MC=SO:0001583|missense_variant;ORIGIN=1;Pangolin=ENSG00000127990.19|-21:0.01|-19:-0.0
chr7	94600668	949840	T	C	.	.	ALLELEID=924953;CLNDN=Myoclonic_dystonia_11;CLNDISDB=MONDO:MONDO:0008044,MedGen:C1834570,OMIM:159900,SNOMED_CT:439732004;CLNHGVS=NC_000007.14:g.94600668T>C;CLNREVSTAT=criteria_provided,_single_submitter;CLNSIG=Uncertain_significance;CLNVC=single_nucleotide_variant;CLNVCSO=SO:0001483;GENEINFO=SGCE:8910|CASD1:64921;MC=SO:0001583|missense_variant;ORIGIN=1;Pangolin=ENSG00000127990.19|-20:0.0|-22:-0.0
chr7	94600680	838398	G	A	.	.	ALLELEID=833987;CLNDN=Myoclonic_dystonia_11;CLNDISDB=MONDO:MONDO:0008044,MedGen:C1834570,OMIM:159900,SNOMED_CT:439732004;CLNHGVS=NC_000007.14:g.94600680G>A;CLNREVSTAT=criteria_provided,_single_submitter;CLNSIG=Uncertain_significance;CLNVC=single_nucleotide_variant;CLNVCSO=SO:0001483;GENEINFO=SGCE:8910|CASD1:64921;MC=SO:0001583|missense_variant;ORIGIN=1;Pangolin=ENSG00000127990.19|16:0.0|-34:-0.01
chr7	94600716	1046234	C	T	.	.	ALLELEID=1028247;CLNDN=Myoclonic_dystonia_11;CLNDISDB=MONDO:MONDO:0008044,MedGen:C1834570,OMIM:159900,SNOMED_CT:439732004;CLNHGVS=NC_000007.14:g.94600716C>T;CLNREVSTAT=criteria_provided,_single_submitter;CLNSIG=Uncertain_significance;CLNVC=single_nucleotide_variant;CLNVCSO=SO:0001483;GENEINFO=SGCE:8910|CASD1:64921;MC=SO:0001583|missense_variant;ORIGIN=1;Pangolin=ENSG00000127990.19|-13:0.0|37:-0.0
chr7	94600721	843449	A	G	.	.	ALLELEID=833988;CLNDN=Myoclonic_dystonia_11;CLNDISDB=MONDO:MONDO:0008044,MedGen:C1834570,OMIM:159900,SNOMED_CT:439732004;CLNHGVS=NC_000007.14:g.94600721A>G;CLNREVSTAT=criteria_provided,_single_submitter;CLNSIG=Uncertain_significance;CLNVC=single_nucleotide_variant;CLNVCSO=SO:0001483;GENEINFO=SGCE:8910|CASD1:64921;MC=SO:0001583|missense_variant;ORIGIN=1;Pangolin=ENSG00000127990.19|29:0.0|-18:-0.0
chr7	94600722	583109	G	T	.	.	ALLELEID=562310;CLNDN=Myoclonic_dystonia_11;CLNDISDB=MONDO:MONDO:0008044,MedGen:C1834570,OMIM:159900,SNOMED_CT:439732004;CLNHGVS=NC_000007.14:g.94600722G>T;CLNREVSTAT=criteria_provided,_single_submitter;CLNSIG=Uncertain_significance;CLNVC=single_nucleotide_variant;CLNVCSO=SO:0001483;GENEINFO=SGCE:8910|CASD1:64921;MC=SO:0001583|missense_variant;ORIGIN=1;RS=1562805321;Pangolin=ENSG00000127990.19|28:0.0|28:-0.0
chr7	94600727	841188	A	G	.	.	ALLELEID=833989;CLNDN=Myoclonic_dystonia_11;CLNDISDB=MONDO:MONDO:0008044,MedGen:C1834570,OMIM:159900,SNOMED_CT:439732004;CLNHGVS=NC_000007.14:g.94600727A>G;CLNREVSTAT=criteria_provided,_single_submitter;CLNSIG=Uncertain_significance;CLNVC=single_nucleotide_variant;CLNVCSO=SO:0001483;GENEINFO=SGCE:8910|CASD1:64921;MC=SO:0001583|missense_variant;ORIGIN=1;Pangolin=ENSG00000127990.19|23:0.0|-24:-0.0
chr7	94600742	944514	T	G	.	.	ALLELEID=924954;CLNDN=Myoclonic_dystonia_11;CLNDISDB=MONDO:MONDO:0008044,MedGen:C1834570,OMIM:159900,SNOMED_CT:439732004;CLNHGVS=NC_000007.14:g.94600742T>G;CLNREVSTAT=criteria_provided,_single_submitter;CLNSIG=Uncertain_significance;CLNVC=single_nucleotide_variant;CLNVCSO=SO:0001483;GENEINFO=SGCE:8910|CASD1:64921;MC=SO:0001583|missense_variant;ORIGIN=1;Pangolin=ENSG00000127990.19|8:0.0|49:-0.0
chr7	94600778	532784	T	A	.	.	AF_EXAC=2e-05;ALLELEID=523154;CLNDN=Myoclonic_dystonia_11;CLNDISDB=MONDO:MONDO:0008044,MedGen:C1834570,OMIM:159900,SNOMED_CT:439732004;CLNHGVS=NC_000007.14:g.94600778T>A;CLNREVSTAT=criteria_provided,_single_submitter;CLNSIG=Uncertain_significance;CLNVC=single_nucleotide_variant;CLNVCSO=SO:0001483;GENEINFO=SGCE:8910|CASD1:64921;MC=SO:0001583|missense_variant;ORIGIN=1;RS=762287154;Pangolin=ENSG00000127990.19|-3:0.0|-28:-0.0
chr7	94600788	1021846	C	T	.	.	ALLELEID=1007705;CLNDN=Myoclonic_dystonia_11;CLNDISDB=MONDO:MONDO:0008044,MedGen:C1834570,OMIM:159900,SNOMED_CT:439732004;CLNHGVS=NC_000007.14:g.94600788C>T;CLNREVSTAT=criteria_provided,_single_submitter;CLNSIG=Uncertain_significance;CLNVC=single_nucleotide_variant;CLNVCSO=SO:0001483;GENEINFO=SGCE:8910|CASD1:64921;MC=SO:0001583|missense_variant;ORIGIN=1;Pangolin=ENSG00000127990.19|3:0.02|36:-0.0
chr7	94600791	655430	C	T	.	.	AF_EXAC=1e-05;ALLELEID=636478;CLNDN=Myoclonic_dystonia_11;CLNDISDB=MONDO:MONDO:0008044,MedGen:C1834570,OMIM:159900,SNOMED_CT:439732004;CLNHGVS=NC_000007.14:g.94600791C>T;CLNREVSTAT=criteria_provided,_single_submitter;CLNSIG=Uncertain_significance;CLNVC=single_nucleotide_variant;CLNVCSO=SO:0001483;GENEINFO=SGCE:8910|CASD1:64921;MC=SO:0001583|missense_variant;ORIGIN=1;RS=757835571;Pangolin=ENSG00000127990.19|5:0.0|0:-0.0
chr7	94600809	1044400	C	G	.	.	ALLELEID=1028248;CLNDN=Myoclonic_dystonia_11;CLNDISDB=MONDO:MONDO:0008044,MedGen:C1834570,OMIM:159900,SNOMED_CT:439732004;CLNHGVS=NC_000007.14:g.94600809C>G;CLNREVSTAT=criteria_provided,_single_submitter;CLNSIG=Uncertain_significance;CLNVC=single_nucleotide_variant;CLNVCSO=SO:0001483;GENEINFO=SGCE:8910|CASD1:64921;MC=SO:0001583|missense_variant;ORIGIN=1;Pangolin=ENSG00000127990.19|48:0.0|48:-0.01
chr7	94600827	579090	G	C	.	.	AF_EXAC=1e-05;ALLELEID=564539;CLNDN=Myoclonic_dystonia_11;CLNDISDB=MONDO:MONDO:0008044,MedGen:C1834570,OMIM:159900,SNOMED_CT:439732004;CLNHGVS=NC_000007.14:g.94600827G>C;CLNREVSTAT=criteria_provided,_single_submitter;CLNSIG=Uncertain_significance;CLNVC=single_nucleotide_variant;CLNVCSO=SO:0001483;GENEINFO=SGCE:8910|CASD1:64921;MC=SO:0001583|missense_variant;ORIGIN=1;RS=775468466;Pangolin=ENSG00000127990.19|30:0.01|-3:-0.0
chr7	94603283	624289	AACTT	A	.	.	ALLELEID=612791;CLNDN=not_provided;CLNDISDB=MedGen:CN517202;CLNHGVS=NC_000007.14:g.94603286_94603289del;CLNREVSTAT=criteria_provided,_single_submitter;CLNSIG=Uncertain_significance;CLNVC=Deletion;CLNVCSO=SO:0000159;GENEINFO=SGCE:8910|CASD1:64921;MC=SO:0001575|splice_donor_variant;ORIGIN=1;RS=1562811321;Pangolin=ENSG00000127990.19|23:0.0|7:-0.92
chr7	94603316	661242	A	T	.	.	AF_EXAC=2e-05;ALLELEID=636479;CLNDN=Myoclonic_dystonia_11;CLNDISDB=MONDO:MONDO:0008044,MedGen:C1834570,OMIM:159900,SNOMED_CT:439732004;CLNHGVS=NC_000007.14:g.94603316A>T;CLNREVSTAT=criteria_provided,_single_submitter;CLNSIG=Uncertain_significance;CLNVC=single_nucleotide_variant;CLNVCSO=SO:0001483;GENEINFO=SGCE:8910|CASD1:64921;MC=SO:0001583|missense_variant;ORIGIN=1;RS=781326840;Pangolin=ENSG00000127990.19|-26:0.0|-26:-0.01
chr7	94603327	847690	C	T	.	.	ALLELEID=833991;CLNDN=Myoclonic_dystonia_11|not_provided;CLNDISDB=MONDO:MONDO:0008044,MedGen:C1834570,OMIM:159900,SNOMED_CT:439732004|MedGen:CN517202;CLNHGVS=NC_000007.14:g.94603327C>T;CLNREVSTAT=criteria_provided,_multiple_submitters,_no_conflicts;CLNSIG=Uncertain_significance;CLNVC=single_nucleotide_variant;CLNVCSO=SO:0001483;GENEINFO=SGCE:8910|CASD1:64921;MC=SO:0001583|missense_variant;ORIGIN=1;Pangolin=ENSG00000127990.19|16:0.0|-37:-0.03
chr7	94603328	571247	G	A	.	.	AF_EXAC=2e-05;AF_TGP=0.0002;ALLELEID=567287;CLNDN=Myoclonic_dystonia_11;CLNDISDB=MONDO:MONDO:0008044,MedGen:C1834570,OMIM:159900,SNOMED_CT:439732004;CLNHGVS=NC_000007.14:g.94603328G>A;CLNREVSTAT=criteria_provided,_single_submitter;CLNSIG=Uncertain_significance;CLNVC=single_nucleotide_variant;CLNVCSO=SO:0001483;GENEINFO=SGCE:8910|CASD1:64921;MC=SO:0001583|missense_variant;ORIGIN=1;RS=199871508;Pangolin=ENSG00000127990.19|15:0.0|-38:-0.05
chr7	94603339	930912	T	A	.	.	ALLELEID=919128;CLNDN=Myoclonic_dystonia_11;CLNDISDB=MONDO:MONDO:0008044,MedGen:C1834570,OMIM:159900,SNOMED_CT:439732004;CLNHGVS=NC_000007.14:g.94603339T>A;CLNREVSTAT=criteria_provided,_single_submitter;CLNSIG=Uncertain_significance;CLNVC=single_nucleotide_variant;CLNVCSO=SO:0001483;GENEINFO=SGCE:8910|CASD1:64921;MC=SO:0001583|missense_variant;ORIGIN=0;Pangolin=ENSG00000127990.19|14:0.0|-49:-0.02
chr7	94603351	810136	A	G	.	.	AF_EXAC=1e-05;ALLELEID=796100;CLNDN=not_provided;CLNDISDB=MedGen:CN517202;CLNHGVS=NC_000007.14:g.94603351A>G;CLNREVSTAT=criteria_provided,_single_submitter;CLNSIG=Uncertain_significance;CLNVC=single_nucleotide_variant;CLNVCSO=SO:0001483;GENEINFO=SGCE:8910|CASD1:64921;MC=SO:0001583|missense_variant;ORIGIN=1;RS=773893939;Pangolin=ENSG00000127990.19|48:0.0|2:-0.0
chr7	94603352	1008929	C	T	.	.	ALLELEID=992512;CLNDN=Myoclonic_dystonia_11;CLNDISDB=MONDO:MONDO:0008044,MedGen:C1834570,OMIM:159900,SNOMED_CT:439732004;CLNHGVS=NC_000007.14:g.94603352C>T;CLNREVSTAT=criteria_provided,_single_submitter;CLNSIG=Uncertain_significance;CLNVC=single_nucleotide_variant;CLNVCSO=SO:0001483;GENEINFO=SGCE:8910|CASD1:64921;MC=SO:0001583|missense_variant;ORIGIN=1;Pangolin=ENSG00000127990.19|-9:0.0|47:-0.0
chr7	94603374	1005432	T	A	.	.	ALLELEID=992513;CLNDN=Myoclonic_dystonia_11;CLNDISDB=MONDO:MONDO:0008044,MedGen:C1834570,OMIM:159900,SNOMED_CT:439732004;CLNHGVS=NC_000007.14:g.94603374T>A;CLNREVSTAT=criteria_provided,_single_submitter;CLNSIG=Uncertain_significance;CLNVC=single_nucleotide_variant;CLNVCSO=SO:0001483;GENEINFO=SGCE:8910|CASD1:64921;MC=SO:0001583|missense_variant;ORIGIN=1;Pangolin=ENSG00000127990.19|2:0.0|25:-0.0
chr7	94603391	464159	G	A	.	.	ALLELEID=458105;CLNDN=Myoclonic_dystonia_11;CLNDISDB=MONDO:MONDO:0008044,MedGen:C1834570,OMIM:159900,SNOMED_CT:439732004;CLNHGVS=NC_000007.14:g.94603391G>A;CLNREVSTAT=criteria_provided,_single_submitter;CLNSIG=Uncertain_significance;CLNVC=single_nucleotide_variant;CLNVCSO=SO:0001483;GENEINFO=SGCE:8910|CASD1:64921;MC=SO:0001583|missense_variant;ORIGIN=1;RS=1554345175;Pangolin=ENSG00000127990.19|49:0.0|38:-0.01
chr7	94603403	360991	C	G	.	.	AF_EXAC=1e-05;ALLELEID=307107;CLNDN=Myoclonic_dystonia_11;CLNDISDB=MONDO:MONDO:0008044,MedGen:C1834570,OMIM:159900,SNOMED_CT:439732004;CLNHGVS=NC_000007.14:g.94603403C>G;CLNREVSTAT=criteria_provided,_multiple_submitters,_no_conflicts;CLNSIG=Uncertain_significance;CLNVC=single_nucleotide_variant;CLNVCSO=SO:0001483;CLNVI=Illumina_Clinical_Services_Laboratory,Illumina:758855;GENEINFO=SGCE:8910|CASD1:64921;MC=SO:0001583|missense_variant;ORIGIN=1;RS=200035109;Pangolin=ENSG00000127990.19|49:0.0|49:-0.01
chr7	94603405	650785	C	T	.	.	ALLELEID=636480;CLNDN=Myoclonic_dystonia_11;CLNDISDB=MONDO:MONDO:0008044,MedGen:C1834570,OMIM:159900,SNOMED_CT:439732004;CLNHGVS=NC_000007.14:g.94603405C>T;CLNREVSTAT=criteria_provided,_single_submitter;CLNSIG=Uncertain_significance;CLNVC=single_nucleotide_variant;CLNVCSO=SO:0001483;GENEINFO=SGCE:8910|CASD1:64921;MC=SO:0001583|missense_variant;ORIGIN=1;RS=1217843572;Pangolin=ENSG00000127990.19|47:0.01|24:-0.01
chr7	94603423	1055111	G	A	.	.	ALLELEID=1045195;CLNDN=Myoclonic_dystonia_11;CLNDISDB=MONDO:MONDO:0008044,MedGen:C1834570,OMIM:159900,SNOMED_CT:439732004;CLNHGVS=NC_000007.14:g.94603423G>A;CLNREVSTAT=criteria_provided,_single_submitter;CLNSIG=Uncertain_significance;CLNVC=single_nucleotide_variant;CLNVCSO=SO:0001483;GENEINFO=SGCE:8910|CASD1:64921;MC=SO:0001583|missense_variant;ORIGIN=1;Pangolin=ENSG00000127990.19|-24:0.0|29:-0.01
chr7	94603445	532783	C	G	.	.	ALLELEID=523506;CLNDN=Myoclonic_dystonia_11;CLNDISDB=MONDO:MONDO:0008044,MedGen:C1834570,OMIM:159900,SNOMED_CT:439732004;CLNHGVS=NC_000007.14:g.94603445C>G;CLNREVSTAT=criteria_provided,_single_submitter;CLNSIG=Uncertain_significance;CLNVC=single_nucleotide_variant;CLNVCSO=SO:0001483;GENEINFO=SGCE:8910|CASD1:64921;MC=SO:0001583|missense_variant;ORIGIN=1;RS=374149816;Pangolin=ENSG00000127990.19|-16:0.12|7:-0.03
chr7	94603451	639938	C	T	.	.	AF_EXAC=2e-05;ALLELEID=636481;CLNDN=Myoclonic_dystonia_11;CLNDISDB=MONDO:MONDO:0008044,MedGen:C1834570,OMIM:159900,SNOMED_CT:439732004;CLNHGVS=NC_000007.14:g.94603451C>T;CLNREVSTAT=criteria_provided,_single_submitter;CLNSIG=Uncertain_significance;CLNVC=single_nucleotide_variant;CLNVCSO=SO:0001483;GENEINFO=SGCE:8910|CASD1:64921;MC=SO:0001583|missense_variant;ORIGIN=1;RS=754956483;Pangolin=ENSG00000127990.19|1:0.01|-22:-0.0
chr7	94618752	1057904	G	A	.	.	ALLELEID=1045196;CLNDN=Myoclonic_dystonia_11;CLNDISDB=MONDO:MONDO:0008044,MedGen:C1834570,OMIM:159900,SNOMED_CT:439732004;CLNHGVS=NC_000007.14:g.94618752G>A;CLNREVSTAT=criteria_provided,_single_submitter;CLNSIG=Uncertain_significance;CLNVC=single_nucleotide_variant;CLNVCSO=SO:0001483;GENEINFO=SGCE:8910|CASD1:64921;MC=SO:0001627|intron_variant;ORIGIN=1;Pangolin=ENSG00000127990.19|6:0.1|16:-0.0
chr7	94618774	1058627	T	C	.	.	ALLELEID=1045197;CLNDN=Myoclonic_dystonia_11;CLNDISDB=MONDO:MONDO:0008044,MedGen:C1834570,OMIM:159900,SNOMED_CT:439732004;CLNHGVS=NC_000007.14:g.94618774T>C;CLNREVSTAT=criteria_provided,_single_submitter;CLNSIG=Uncertain_significance;CLNVC=single_nucleotide_variant;CLNVCSO=SO:0001483;GENEINFO=SGCE:8910|CASD1:64921;MC=SO:0001583|missense_variant;ORIGIN=1;Pangolin=ENSG00000127990.19|-16:0.06|16:-0.0
chr7	94618803	167680	T	C	.	.	ALLELEID=177120;CLNDN=not_provided;CLNDISDB=MedGen:CN517202;CLNHGVS=NC_000007.14:g.94618803T>C;CLNREVSTAT=criteria_provided,_single_submitter;CLNSIG=Uncertain_significance;CLNVC=single_nucleotide_variant;CLNVCSO=SO:0001483;GENEINFO=SGCE:8910|CASD1:64921;MC=SO:0001583|missense_variant;ORIGIN=1;RS=727504150;Pangolin=ENSG00000127990.19|0:0.0|-45:-0.03
chr7	94618814	94383	T	C	.	.	AF_ESP=0.001;AF_TGP=0.0016;ALLELEID=100283;CLNDN=Myoclonic_dystonia_11|not_specified|not_provided;CLNDISDB=MONDO:MONDO:0008044,MedGen:C1834570,OMIM:159900,SNOMED_CT:439732004|MedGen:CN169374|MedGen:CN517202;CLNHGVS=NC_000007.14:g.94618814T>C;CLNREVSTAT=criteria_provided,_conflicting_interpretations;CLNSIG=Conflicting_interpretations_of_pathogenicity;CLNSIGCONF=Benign(3),Uncertain_significance(1);CLNVC=single_nucleotide_variant;CLNVCSO=SO:0001483;CLNVI=Illumina_Clinical_Services_Laboratory,Illumina:746082;GENEINFO=SGCE:8910|CASD1:64921;MC=SO:0001819|synonymous_variant;ORIGIN=1;RS=148979783;Pangolin=ENSG00000127990.19|46:0.0|-24:-0.0
chr7	94618836	970245	C	T	.	.	ALLELEID=955262;CLNDN=Myoclonic_dystonia_11;CLNDISDB=MONDO:MONDO:0008044,MedGen:C1834570,OMIM:159900,SNOMED_CT:439732004;CLNHGVS=NC_000007.14:g.94618836C>T;CLNREVSTAT=criteria_provided,_single_submitter;CLNSIG=Uncertain_significance;CLNVC=single_nucleotide_variant;CLNVCSO=SO:0001483;GENEINFO=SGCE:8910|CASD1:64921;MC=SO:0001583|missense_variant;ORIGIN=1;Pangolin=ENSG00000127990.19|-2:0.0|24:-0.0
chr7	94618869	420156	A	G	.	.	ALLELEID=407283;CLNDN=Myoclonic_dystonia_11|not_provided;CLNDISDB=MONDO:MONDO:0008044,MedGen:C1834570,OMIM:159900,SNOMED_CT:439732004|MedGen:CN517202;CLNHGVS=NC_000007.14:g.94618869A>G;CLNREVSTAT=criteria_provided,_conflicting_interpretations;CLNSIG=Conflicting_interpretations_of_pathogenicity;CLNSIGCONF=Likely_pathogenic(1),Pathogenic(1),Uncertain_significance(1);CLNVC=single_nucleotide_variant;CLNVCSO=SO:0001483;GENEINFO=SGCE:8910|CASD1:64921;MC=SO:0001583|missense_variant;ORIGIN=1;RS=1064794321;Pangolin=ENSG00000127990.19|49:0.0|-9:-0.0
chr7	94618870	532788	G	A	.	.	AF_EXAC=1e-05;ALLELEID=523510;CLNDN=Myoclonic_dystonia_11;CLNDISDB=MONDO:MONDO:0008044,MedGen:C1834570,OMIM:159900,SNOMED_CT:439732004;CLNHGVS=NC_000007.14:g.94618870G>A;CLNREVSTAT=criteria_provided,_single_submitter;CLNSIG=Uncertain_significance;CLNVC=single_nucleotide_variant;CLNVCSO=SO:0001483;GENEINFO=SGCE:8910|CASD1:64921;MC=SO:0001583|missense_variant;ORIGIN=1;RS=761551499;Pangolin=ENSG00000127990.19|-10:0.0|35:-0.0
chr7	94618884	360993	A	G	.	.	ALLELEID=307109;CLNDN=Myoclonic_dystonia_11;CLNDISDB=MONDO:MONDO:0008044,MedGen:C1834570,OMIM:159900,SNOMED_CT:439732004;CLNHGVS=NC_000007.14:g.94618884A>G;CLNREVSTAT=criteria_provided,_multiple_submitters,_no_conflicts;CLNSIG=Uncertain_significance;CLNVC=single_nucleotide_variant;CLNVCSO=SO:0001483;CLNVI=Illumina_Clinical_Services_Laboratory,Illumina:265524;GENEINFO=SGCE:8910|CASD1:64921;MC=SO:0001583|missense_variant;ORIGIN=1;RS=886062521;Pangolin=ENSG00000127990.19|48:0.0|2:-0.0
chr7	94618910	360994	A	G	.	.	AF_ESP=0.00015;AF_EXAC=0.0001;AF_TGP=0.0002;ALLELEID=312037;CLNDN=Myoclonic_dystonia_11|not_provided;CLNDISDB=MONDO:MONDO:0008044,MedGen:C1834570,OMIM:159900,SNOMED_CT:439732004|MedGen:CN517202;CLNHGVS=NC_000007.14:g.94618910A>G;CLNREVSTAT=criteria_provided,_conflicting_interpretations;CLNSIG=Conflicting_interpretations_of_pathogenicity;CLNSIGCONF=Benign(1),Likely_benign(1),Uncertain_significance(1);CLNVC=single_nucleotide_variant;CLNVCSO=SO:0001483;CLNVI=Illumina_Clinical_Services_Laboratory,Illumina:787017;GENEINFO=SGCE:8910|CASD1:64921;MC=SO:0001819|synonymous_variant;ORIGIN=1;RS=55853245;Pangolin=ENSG00000127990.19|46:0.05|-50:-0.0
chr7	94618914	576583	A	G	.	.	ALLELEID=562311;CLNDN=Myoclonic_dystonia_11;CLNDISDB=MONDO:MONDO:0008044,MedGen:C1834570,OMIM:159900,SNOMED_CT:439732004;CLNHGVS=NC_000007.14:g.94618914A>G;CLNREVSTAT=criteria_provided,_single_submitter;CLNSIG=Uncertain_significance;CLNVC=single_nucleotide_variant;CLNVCSO=SO:0001483;GENEINFO=SGCE:8910|CASD1:64921;MC=SO:0001583|missense_variant;ORIGIN=1;RS=1293308593;Pangolin=ENSG00000127990.19|42:0.05|21:-0.0
chr7	94618920	949622	T	C	.	.	ALLELEID=924955;CLNDN=Myoclonic_dystonia_11;CLNDISDB=MONDO:MONDO:0008044,MedGen:C1834570,OMIM:159900,SNOMED_CT:439732004;CLNHGVS=NC_000007.14:g.94618920T>C;CLNREVSTAT=criteria_provided,_single_submitter;CLNSIG=Uncertain_significance;CLNVC=single_nucleotide_variant;CLNVCSO=SO:0001483;GENEINFO=SGCE:8910|CASD1:64921;MC=SO:0001583|missense_variant;ORIGIN=1;Pangolin=ENSG00000127990.19|-1:0.01|36:-0.14
chr7	94618945	1038136	G	A	.	.	ALLELEID=1028249;CLNDN=Myoclonic_dystonia_11;CLNDISDB=MONDO:MONDO:0008044,MedGen:C1834570,OMIM:159900,SNOMED_CT:439732004;CLNHGVS=NC_000007.14:g.94618945G>A;CLNREVSTAT=criteria_provided,_single_submitter;CLNSIG=Uncertain_significance;CLNVC=single_nucleotide_variant;CLNVCSO=SO:0001483;GENEINFO=SGCE:8910|CASD1:64921;MC=SO:0001583|missense_variant;ORIGIN=1;Pangolin=ENSG00000127990.19|-13:0.05|11:-0.09
chr7	94618949	704189	C	T	.	.	AF_EXAC=1e-05;ALLELEID=692333;CLNDN=Myoclonic_dystonia_11|not_provided;CLNDISDB=MONDO:MONDO:0008044,MedGen:C1834570,OMIM:159900,SNOMED_CT:439732004|MedGen:CN517202;CLNHGVS=NC_000007.14:g.94618949C>T;CLNREVSTAT=criteria_provided,_conflicting_interpretations;CLNSIG=Conflicting_interpretations_of_pathogenicity;CLNSIGCONF=Likely_benign(1),Uncertain_significance(1);CLNVC=single_nucleotide_variant;CLNVCSO=SO:0001483;CLNVI=Illumina_Clinical_Services_Laboratory,Illumina:1338394;GENEINFO=SGCE:8910|CASD1:64921;MC=SO:0001819|synonymous_variant;ORIGIN=1;RS=747531940;Pangolin=ENSG00000127990.19|-17:0.01|7:-0.14
chr7	94618950	464156	G	A	.	.	AF_EXAC=5e-05;ALLELEID=457105;CLNDN=Myoclonic_dystonia_11;CLNDISDB=MONDO:MONDO:0008044,MedGen:C1834570,OMIM:159900,SNOMED_CT:439732004;CLNHGVS=NC_000007.14:g.94618950G>A;CLNREVSTAT=criteria_provided,_conflicting_interpretations;CLNSIG=Conflicting_interpretations_of_pathogenicity;CLNSIGCONF=Likely_benign(1),Uncertain_significance(1);CLNVC=single_nucleotide_variant;CLNVCSO=SO:0001483;CLNVI=Illumina_Clinical_Services_Laboratory,Illumina:634599;GENEINFO=SGCE:8910|CASD1:64921;MC=SO:0001583|missense_variant;ORIGIN=1;RS=768233445;Pangolin=ENSG00000127990.19|50:0.01|6:-0.02
chr7	94623319	1046449	A	C	.	.	ALLELEID=1028250;CLNDN=Myoclonic_dystonia_11;CLNDISDB=MONDO:MONDO:0008044,MedGen:C1834570,OMIM:159900,SNOMED_CT:439732004;CLNHGVS=NC_000007.14:g.94623319A>C;CLNREVSTAT=criteria_provided,_single_submitter;CLNSIG=Uncertain_significance;CLNVC=single_nucleotide_variant;CLNVCSO=SO:0001483;GENEINFO=SGCE:8910|CASD1:64921;MC=SO:0001627|intron_variant;ORIGIN=1;Pangolin=ENSG00000127990.19|41:0.0|6:-0.37
chr7	94623320	1040412	C	G	.	.	ALLELEID=1028251;CLNDN=Myoclonic_dystonia_11;CLNDISDB=MONDO:MONDO:0008044,MedGen:C1834570,OMIM:159900,SNOMED_CT:439732004;CLNHGVS=NC_000007.14:g.94623320C>G;CLNREVSTAT=criteria_provided,_single_submitter;CLNSIG=Uncertain_significance;CLNVC=single_nucleotide_variant;CLNVCSO=SO:0001483;GENEINFO=SGCE:8910|CASD1:64921;MC=SO:0001627|intron_variant;ORIGIN=1;Pangolin=ENSG00000127990.19|2:0.0|5:-0.64
chr7	94623335	360995	CATT	C	.	.	ALLELEID=312040;CLNDN=Myoclonic_dystonia_11;CLNDISDB=MONDO:MONDO:0008044,MedGen:C1834570,OMIM:159900,SNOMED_CT:439732004;CLNHGVS=NC_000007.14:g.94623338_94623340del;CLNREVSTAT=criteria_provided,_single_submitter;CLNSIG=Uncertain_significance;CLNVC=Deletion;CLNVCSO=SO:0000159;CLNVI=Illumina_Clinical_Services_Laboratory,Illumina:655719;GENEINFO=SGCE:8910|CASD1:64921;MC=SO:0001822|inframe_deletion;ORIGIN=1;RS=886062522;Pangolin=ENSG00000127990.19|-10:0.05|45:-0.0
chr7	94623336	934072	A	T	.	.	ALLELEID=934046;CLNDN=Myoclonic_dystonia_11;CLNDISDB=MONDO:MONDO:0008044,MedGen:C1834570,OMIM:159900,SNOMED_CT:439732004;CLNHGVS=NC_000007.14:g.94623336A>T;CLNREVSTAT=criteria_provided,_single_submitter;CLNSIG=Uncertain_significance;CLNVC=single_nucleotide_variant;CLNVCSO=SO:0001483;GENEINFO=SGCE:8910|CASD1:64921;MC=SO:0001583|missense_variant;ORIGIN=1;Pangolin=ENSG00000127990.19|-11:0.02|-9:-0.0
chr7	94623342	660209	T	G	.	.	ALLELEID=636484;CLNDN=Myoclonic_dystonia_11;CLNDISDB=MONDO:MONDO:0008044,MedGen:C1834570,OMIM:159900,SNOMED_CT:439732004;CLNHGVS=NC_000007.14:g.94623342T>G;CLNREVSTAT=criteria_provided,_single_submitter;CLNSIG=Uncertain_significance;CLNVC=single_nucleotide_variant;CLNVCSO=SO:0001483;GENEINFO=SGCE:8910|CASD1:64921;MC=SO:0001583|missense_variant;ORIGIN=1;RS=991557646;Pangolin=ENSG00000127990.19|-17:0.02|-17:-0.0
chr7	94623343	947586	T	C	.	.	ALLELEID=924956;CLNDN=Myoclonic_dystonia_11;CLNDISDB=MONDO:MONDO:0008044,MedGen:C1834570,OMIM:159900,SNOMED_CT:439732004;CLNHGVS=NC_000007.14:g.94623343T>C;CLNREVSTAT=criteria_provided,_single_submitter;CLNSIG=Uncertain_significance;CLNVC=single_nucleotide_variant;CLNVCSO=SO:0001483;GENEINFO=SGCE:8910|CASD1:64921;MC=SO:0001583|missense_variant;ORIGIN=1;Pangolin=ENSG00000127990.19|-18:0.06|31:-0.0
chr7	94623348	1018423	A	C	.	.	ALLELEID=1007706;CLNDN=Myoclonic_dystonia_11;CLNDISDB=MONDO:MONDO:0008044,MedGen:C1834570,OMIM:159900,SNOMED_CT:439732004;CLNHGVS=NC_000007.14:g.94623348A>C;CLNREVSTAT=criteria_provided,_single_submitter;CLNSIG=Uncertain_significance;CLNVC=single_nucleotide_variant;CLNVCSO=SO:0001483;GENEINFO=SGCE:8910|CASD1:64921;MC=SO:0001583|missense_variant;ORIGIN=1;Pangolin=ENSG00000127990.19|-23:0.03|-27:-0.0
chr7	94623352	287220	A	T	.	.	ALLELEID=271457;CLNDN=Myoclonic_dystonia_11|not_provided;CLNDISDB=MONDO:MONDO:0008044,MedGen:C1834570,OMIM:159900,SNOMED_CT:439732004|MedGen:CN517202;CLNHGVS=NC_000007.14:g.94623352A>T;CLNREVSTAT=criteria_provided,_conflicting_interpretations;CLNSIG=Conflicting_interpretations_of_pathogenicity;CLNSIGCONF=Likely_benign(1),Uncertain_significance(1);CLNVC=single_nucleotide_variant;CLNVCSO=SO:0001483;GENEINFO=SGCE:8910|CASD1:64921;MC=SO:0001583|missense_variant;ORIGIN=1;RS=752074255;Pangolin=ENSG00000127990.19|-27:0.0|45:-0.01
chr7	94623364	953475	C	CAGT	.	.	ALLELEID=945804;CLNDN=Myoclonic_dystonia_11;CLNDISDB=MONDO:MONDO:0008044,MedGen:C1834570,OMIM:159900,SNOMED_CT:439732004;CLNHGVS=NC_000007.14:g.94623365_94623367dup;CLNREVSTAT=criteria_provided,_single_submitter;CLNSIG=Uncertain_significance;CLNVC=Duplication;CLNVCSO=SO:1000035;CLNVI=Invitae:1795026;GENEINFO=SGCE:8910|CASD1:64921;MC=SO:0001821|inframe_insertion;ORIGIN=1;Pangolin=ENSG00000127990.19|36:0.06|36:-0.01
chr7	94623375	646440	G	C	.	.	ALLELEID=636485;CLNDN=Myoclonic_dystonia_11;CLNDISDB=MONDO:MONDO:0008044,MedGen:C1834570,OMIM:159900,SNOMED_CT:439732004;CLNHGVS=NC_000007.14:g.94623375G>C;CLNREVSTAT=criteria_provided,_single_submitter;CLNSIG=Uncertain_significance;CLNVC=single_nucleotide_variant;CLNVCSO=SO:0001483;GENEINFO=SGCE:8910|CASD1:64921;MC=SO:0001583|missense_variant;ORIGIN=1;RS=777335847;Pangolin=ENSG00000127990.19|-50:0.03|-1:-0.0
chr7	94623379	464155	G	A	.	.	AF_EXAC=4e-05;AF_TGP=0.0002;ALLELEID=457115;CLNDN=Myoclonic_dystonia_11;CLNDISDB=MONDO:MONDO:0008044,MedGen:C1834570,OMIM:159900,SNOMED_CT:439732004;CLNHGVS=NC_000007.14:g.94623379G>A;CLNREVSTAT=criteria_provided,_single_submitter;CLNSIG=Uncertain_significance;CLNVC=single_nucleotide_variant;CLNVCSO=SO:0001483;GENEINFO=SGCE:8910|CASD1:64921;MC=SO:0001583|missense_variant;ORIGIN=1;RS=557861177;Pangolin=ENSG00000127990.19|1:0.01|18:-0.1
chr7	94623379	854028	G	T	.	.	ALLELEID=833992;CLNDN=Myoclonic_dystonia_11;CLNDISDB=MONDO:MONDO:0008044,MedGen:C1834570,OMIM:159900,SNOMED_CT:439732004;CLNHGVS=NC_000007.14:g.94623379G>T;CLNREVSTAT=criteria_provided,_single_submitter;CLNSIG=Uncertain_significance;CLNVC=single_nucleotide_variant;CLNVCSO=SO:0001483;GENEINFO=SGCE:8910|CASD1:64921;MC=SO:0001583|missense_variant;ORIGIN=1;Pangolin=ENSG00000127990.19|18:0.01|18:-0.01
chr7	94623396	432436	A	G	.	.	ALLELEID=425772;CLNDN=not_provided;CLNDISDB=MedGen:CN517202;CLNHGVS=NC_000007.14:g.94623396A>G;CLNREVSTAT=criteria_provided,_single_submitter;CLNSIG=Uncertain_significance;CLNVC=single_nucleotide_variant;CLNVCSO=SO:0001483;GENEINFO=SGCE:8910|CASD1:64921;MC=SO:0001583|missense_variant;ORIGIN=1;RS=1554355443;Pangolin=ENSG00000127990.19|-16:0.0|1:-0.07
chr7	94623397	374642	T	C	.	.	AF_ESP=0.00015;AF_EXAC=0.00027;ALLELEID=361528;CLNDN=Myoclonic_dystonia_11|not_provided;CLNDISDB=MONDO:MONDO:0008044,MedGen:C1834570,OMIM:159900,SNOMED_CT:439732004|MedGen:CN517202;CLNHGVS=NC_000007.14:g.94623397T>C;CLNREVSTAT=criteria_provided,_conflicting_interpretations;CLNSIG=Conflicting_interpretations_of_pathogenicity;CLNSIGCONF=Benign(1),Uncertain_significance(3);CLNVC=single_nucleotide_variant;CLNVCSO=SO:0001483;CLNVI=Illumina_Clinical_Services_Laboratory,Illumina:114419;GENEINFO=SGCE:8910|CASD1:64921;MC=SO:0001583|missense_variant;ORIGIN=1;RS=370609227;Pangolin=ENSG00000127990.19|0:0.08|0:-0.0
chr7	94628206	946966	A	G	.	.	ALLELEID=924957;CLNDN=Myoclonic_dystonia_11;CLNDISDB=MONDO:MONDO:0008044,MedGen:C1834570,OMIM:159900,SNOMED_CT:439732004;CLNHGVS=NC_000007.14:g.94628206A>G;CLNREVSTAT=criteria_provided,_single_submitter;CLNSIG=Uncertain_significance;CLNVC=single_nucleotide_variant;CLNVCSO=SO:0001483;GENEINFO=SGCE:8910|CASD1:64921;MC=SO:0001583|missense_variant;ORIGIN=1;Pangolin=ENSG00000127990.19|-4:0.0|-4:-0.0
chr7	94628206	448356	A	T	.	.	ALLELEID=441165;CLNDN=not_specified;CLNDISDB=MedGen:CN169374;CLNHGVS=NC_000007.14:g.94628206A>T;CLNREVSTAT=criteria_provided,_single_submitter;CLNSIG=Uncertain_significance;CLNVC=single_nucleotide_variant;CLNVCSO=SO:0001483;GENEINFO=SGCE:8910|CASD1:64921;MC=SO:0001583|missense_variant;ORIGIN=1;RS=1554358639;Pangolin=ENSG00000127990.19|-4:0.0|-4:-0.0
chr7	94628215	498596	G	A	.	.	ALLELEID=490020;CLNDN=not_provided;CLNDISDB=MedGen:CN517202;CLNHGVS=NC_000007.14:g.94628215G>A;CLNREVSTAT=criteria_provided,_single_submitter;CLNSIG=Uncertain_significance;CLNVC=single_nucleotide_variant;CLNVCSO=SO:0001483;GENEINFO=SGCE:8910|CASD1:64921;MC=SO:0001583|missense_variant;ORIGIN=1;RS=1554358659;Pangolin=ENSG00000127990.19|-13:0.0|-13:-0.02
chr7	94628222	650350	C	T	.	.	AF_ESP=8e-05;AF_EXAC=0.0;ALLELEID=636486;CLNDN=Myoclonic_dystonia_11;CLNDISDB=MONDO:MONDO:0008044,MedGen:C1834570,OMIM:159900,SNOMED_CT:439732004;CLNHGVS=NC_000007.14:g.94628222C>T;CLNREVSTAT=criteria_provided,_single_submitter;CLNSIG=Uncertain_significance;CLNVC=single_nucleotide_variant;CLNVCSO=SO:0001483;GENEINFO=SGCE:8910|CASD1:64921;MC=SO:0001583|missense_variant;ORIGIN=1;RS=142076876;Pangolin=ENSG00000127990.19|4:0.01|-20:-0.01
chr7	94628234	1015100	C	T	.	.	ALLELEID=1007707;CLNDN=Myoclonic_dystonia_11;CLNDISDB=MONDO:MONDO:0008044,MedGen:C1834570,OMIM:159900,SNOMED_CT:439732004;CLNHGVS=NC_000007.14:g.94628234C>T;CLNREVSTAT=criteria_provided,_single_submitter;CLNSIG=Uncertain_significance;CLNVC=single_nucleotide_variant;CLNVCSO=SO:0001483;GENEINFO=SGCE:8910|CASD1:64921;MC=SO:0001583|missense_variant;ORIGIN=1;Pangolin=ENSG00000127990.19|-32:0.0|-32:-0.0
chr7	94628264	849838	T	C	.	.	ALLELEID=833993;CLNDN=Myoclonic_dystonia_11;CLNDISDB=MONDO:MONDO:0008044,MedGen:C1834570,OMIM:159900,SNOMED_CT:439732004;CLNHGVS=NC_000007.14:g.94628264T>C;CLNREVSTAT=criteria_provided,_single_submitter;CLNSIG=Uncertain_significance;CLNVC=single_nucleotide_variant;CLNVCSO=SO:0001483;GENEINFO=SGCE:8910|CASD1:64921;MC=SO:0001583|missense_variant;ORIGIN=1;Pangolin=ENSG00000127990.19|41:0.01|-31:-0.0
chr7	94628287	1057780	C	T	.	.	ALLELEID=1045198;CLNDN=Myoclonic_dystonia_11;CLNDISDB=MONDO:MONDO:0008044,MedGen:C1834570,OMIM:159900,SNOMED_CT:439732004;CLNHGVS=NC_000007.14:g.94628287C>T;CLNREVSTAT=criteria_provided,_single_submitter;CLNSIG=Uncertain_significance;CLNVC=single_nucleotide_variant;CLNVCSO=SO:0001483;GENEINFO=SGCE:8910|CASD1:64921;MC=SO:0001583|missense_variant;ORIGIN=1;Pangolin=ENSG00000127990.19|-13:0.0|18:-0.0
chr7	94628302	464154	C	T	.	.	AF_EXAC=3e-05;ALLELEID=458108;CLNDN=Myoclonic_dystonia_11;CLNDISDB=MONDO:MONDO:0008044,MedGen:C1834570,OMIM:159900,SNOMED_CT:439732004;CLNHGVS=NC_000007.14:g.94628302C>T;CLNREVSTAT=criteria_provided,_single_submitter;CLNSIG=Uncertain_significance;CLNVC=single_nucleotide_variant;CLNVCSO=SO:0001483;GENEINFO=SGCE:8910|CASD1:64921;MC=SO:0001583|missense_variant;ORIGIN=1;RS=11548285;Pangolin=ENSG00000127990.19|-28:0.0|3:-0.0
chr7	94628305	1035625	T	C	.	.	ALLELEID=1028252;CLNDN=Myoclonic_dystonia_11;CLNDISDB=MONDO:MONDO:0008044,MedGen:C1834570,OMIM:159900,SNOMED_CT:439732004;CLNHGVS=NC_000007.14:g.94628305T>C;CLNREVSTAT=criteria_provided,_single_submitter;CLNSIG=Uncertain_significance;CLNVC=single_nucleotide_variant;CLNVCSO=SO:0001483;GENEINFO=SGCE:8910|CASD1:64921;MC=SO:0001583|missense_variant;ORIGIN=1;Pangolin=ENSG00000127990.19|0:0.1|-5:-0.0
chr7	94628309	945010	G	A	.	.	ALLELEID=924958;CLNDN=Myoclonic_dystonia_11;CLNDISDB=MONDO:MONDO:0008044,MedGen:C1834570,OMIM:159900,SNOMED_CT:439732004;CLNHGVS=NC_000007.14:g.94628309G>A;CLNREVSTAT=criteria_provided,_single_submitter;CLNSIG=Uncertain_significance;CLNVC=single_nucleotide_variant;CLNVCSO=SO:0001483;GENEINFO=SGCE:8910|CASD1:64921;MC=SO:0001583|missense_variant;ORIGIN=1;Pangolin=ENSG00000127990.19|-4:0.01|50:-0.0
chr7	94628315	624291	C	A	.	.	AF_ESP=8e-05;AF_EXAC=2e-05;ALLELEID=612793;CLNDN=not_provided;CLNDISDB=MedGen:CN517202;CLNHGVS=NC_000007.14:g.94628315C>A;CLNREVSTAT=criteria_provided,_single_submitter;CLNSIG=Uncertain_significance;CLNVC=single_nucleotide_variant;CLNVCSO=SO:0001483;GENEINFO=SGCE:8910|CASD1:64921;MC=SO:0001583|missense_variant;ORIGIN=1;RS=149295657;Pangolin=ENSG00000127990.19|-10:0.5|44:-0.23
chr7	94628324	658940	T	A	.	.	ALLELEID=636487;CLNDN=Myoclonic_dystonia_11;CLNDISDB=MONDO:MONDO:0008044,MedGen:C1834570,OMIM:159900,SNOMED_CT:439732004;CLNHGVS=NC_000007.14:g.94628324T>A;CLNREVSTAT=criteria_provided,_single_submitter;CLNSIG=Uncertain_significance;CLNVC=single_nucleotide_variant;CLNVCSO=SO:0001483;GENEINFO=SGCE:8910|CASD1:64921;MC=SO:0001583|missense_variant,SO:0001623|5_prime_UTR_variant;ORIGIN=1;RS=1292233652;Pangolin=ENSG00000127990.19|-19:0.03|35:-0.01
chr7	94628333	1028675	A	G	.	.	ALLELEID=1016968;CLNDN=Myoclonic_dystonia_11;CLNDISDB=MONDO:MONDO:0008044,MedGen:C1834570,OMIM:159900,SNOMED_CT:439732004;CLNHGVS=NC_000007.14:g.94628333A>G;CLNREVSTAT=criteria_provided,_single_submitter;CLNSIG=Uncertain_significance;CLNVC=single_nucleotide_variant;CLNVCSO=SO:0001483;GENEINFO=SGCE:8910|CASD1:64921;MC=SO:0001583|missense_variant,SO:0001623|5_prime_UTR_variant;ORIGIN=0;Pangolin=ENSG00000127990.19|26:0.01|-28:-0.0
chr7	94628351	1044117	T	C	.	.	ALLELEID=1028253;CLNDN=Myoclonic_dystonia_11;CLNDISDB=MONDO:MONDO:0008044,MedGen:C1834570,OMIM:159900,SNOMED_CT:439732004;CLNHGVS=NC_000007.14:g.94628351T>C;CLNREVSTAT=criteria_provided,_single_submitter;CLNSIG=Uncertain_significance;CLNVC=single_nucleotide_variant;CLNVCSO=SO:0001483;GENEINFO=SGCE:8910|CASD1:64921;MC=SO:0001583|missense_variant,SO:0001623|5_prime_UTR_variant;ORIGIN=1;Pangolin=ENSG00000127990.19|8:0.01|-46:-0.01
chr7	94628357	946290	C	T	.	.	ALLELEID=924959;CLNDN=Myoclonic_dystonia_11;CLNDISDB=MONDO:MONDO:0008044,MedGen:C1834570,OMIM:159900,SNOMED_CT:439732004;CLNHGVS=NC_000007.14:g.94628357C>T;CLNREVSTAT=criteria_provided,_single_submitter;CLNSIG=Uncertain_significance;CLNVC=single_nucleotide_variant;CLNVCSO=SO:0001483;GENEINFO=SGCE:8910|CASD1:64921;MC=SO:0001583|missense_variant,SO:0001623|5_prime_UTR_variant;ORIGIN=1;Pangolin=ENSG00000127990.19|-3:0.0|2:-0.0
chr7	94628358	955907	G	A	.	.	ALLELEID=945805;CLNDN=Myoclonic_dystonia_11;CLNDISDB=MONDO:MONDO:0008044,MedGen:C1834570,OMIM:159900,SNOMED_CT:439732004;CLNHGVS=NC_000007.14:g.94628358G>A;CLNREVSTAT=criteria_provided,_single_submitter;CLNSIG=Uncertain_significance;CLNVC=single_nucleotide_variant;CLNVCSO=SO:0001483;GENEINFO=SGCE:8910|CASD1:64921;MC=SO:0001819|synonymous_variant,SO:0001623|5_prime_UTR_variant;ORIGIN=1;Pangolin=ENSG00000127990.19|2:0.0|1:-0.01
chr7	94629714	464153	C	T	.	.	ALLELEID=457117;CLNDN=Myoclonic_dystonia_11;CLNDISDB=MONDO:MONDO:0008044,MedGen:C1834570,OMIM:159900,SNOMED_CT:439732004;CLNHGVS=NC_000007.14:g.94629714C>T;CLNREVSTAT=criteria_provided,_single_submitter;CLNSIG=Uncertain_significance;CLNVC=single_nucleotide_variant;CLNVCSO=SO:0001483;GENEINFO=SGCE:8910|CASD1:64921;MC=SO:0001627|intron_variant;ORIGIN=1;RS=1554359595;Pangolin=ENSG00000127990.19|-23:0.06|5:-0.71
chr7	94629714	532787	CA	C	.	.	ALLELEID=523162;CLNDN=Myoclonic_dystonia_11;CLNDISDB=MONDO:MONDO:0008044,MedGen:C1834570,OMIM:159900,SNOMED_CT:439732004;CLNHGVS=NC_000007.14:g.94629715del;CLNREVSTAT=criteria_provided,_single_submitter;CLNSIG=Uncertain_significance;CLNVC=Deletion;CLNVCSO=SO:0000159;GENEINFO=SGCE:8910|CASD1:64921;MC=SO:0001627|intron_variant;ORIGIN=1;RS=1554359605;Pangolin=ENSG00000127990.19|-29:0.04|5:-0.92
chr7	94629715	532789	A	G	.	.	AF_ESP=8e-05;AF_EXAC=3e-05;ALLELEID=523160;CLNDN=Myoclonic_dystonia_11;CLNDISDB=MONDO:MONDO:0008044,MedGen:C1834570,OMIM:159900,SNOMED_CT:439732004;CLNHGVS=NC_000007.14:g.94629715A>G;CLNREVSTAT=criteria_provided,_single_submitter;CLNSIG=Uncertain_significance;CLNVC=single_nucleotide_variant;CLNVCSO=SO:0001483;GENEINFO=SGCE:8910|CASD1:64921;MC=SO:0001627|intron_variant;ORIGIN=1;RS=372244157;Pangolin=ENSG00000127990.19|4:0.01|7:-0.0
chr7	94629731	943236	A	G	.	.	ALLELEID=934047;CLNDN=Myoclonic_dystonia_11;CLNDISDB=MONDO:MONDO:0008044,MedGen:C1834570,OMIM:159900,SNOMED_CT:439732004;CLNHGVS=NC_000007.14:g.94629731A>G;CLNREVSTAT=criteria_provided,_single_submitter;CLNSIG=Uncertain_significance;CLNVC=single_nucleotide_variant;CLNVCSO=SO:0001483;GENEINFO=SGCE:8910|CASD1:64921;MC=SO:0001583|missense_variant,SO:0001623|5_prime_UTR_variant,SO:0001627|intron_variant;ORIGIN=1;Pangolin=ENSG00000127990.19|-12:0.01|-40:-0.0
chr7	94629741	945498	T	A	.	.	ALLELEID=924960;CLNDN=Myoclonic_dystonia_11;CLNDISDB=MONDO:MONDO:0008044,MedGen:C1834570,OMIM:159900,SNOMED_CT:439732004;CLNHGVS=NC_000007.14:g.94629741T>A;CLNREVSTAT=criteria_provided,_single_submitter;CLNSIG=Uncertain_significance;CLNVC=single_nucleotide_variant;CLNVCSO=SO:0001483;GENEINFO=SGCE:8910|CASD1:64921;MC=SO:0001583|missense_variant,SO:0001623|5_prime_UTR_variant,SO:0001627|intron_variant;ORIGIN=1;Pangolin=ENSG00000127990.19|-22:0.0|47:-0.0
chr7	94629757	857177	T	A	.	.	ALLELEID=833994;CLNDN=Myoclonic_dystonia_11;CLNDISDB=MONDO:MONDO:0008044,MedGen:C1834570,OMIM:159900,SNOMED_CT:439732004;CLNHGVS=NC_000007.14:g.94629757T>A;CLNREVSTAT=criteria_provided,_single_submitter;CLNSIG=Uncertain_significance;CLNVC=single_nucleotide_variant;CLNVCSO=SO:0001483;GENEINFO=SGCE:8910|CASD1:64921;MC=SO:0001583|missense_variant,SO:0001623|5_prime_UTR_variant,SO:0001627|intron_variant;ORIGIN=1;Pangolin=ENSG00000127990.19|31:0.01|-38:-0.02
chr7	94629775	663349	A	G	.	.	ALLELEID=636488;CLNDN=Myoclonic_dystonia_11;CLNDISDB=MONDO:MONDO:0008044,MedGen:C1834570,OMIM:159900,SNOMED_CT:439732004;CLNHGVS=NC_000007.14:g.94629775A>G;CLNREVSTAT=criteria_provided,_single_submitter;CLNSIG=Uncertain_significance;CLNVC=single_nucleotide_variant;CLNVCSO=SO:0001483;GENEINFO=SGCE:8910|CASD1:64921;MC=SO:0001583|missense_variant,SO:0001623|5_prime_UTR_variant,SO:0001627|intron_variant;ORIGIN=1;RS=1584700773;Pangolin=ENSG00000127990.19|46:0.0|47:-0.0
chr7	94629793	840532	G	A	.	.	ALLELEID=833995;CLNDN=Myoclonic_dystonia_11;CLNDISDB=MONDO:MONDO:0008044,MedGen:C1834570,OMIM:159900,SNOMED_CT:439732004;CLNHGVS=NC_000007.14:g.94629793G>A;CLNREVSTAT=criteria_provided,_single_submitter;CLNSIG=Uncertain_significance;CLNVC=single_nucleotide_variant;CLNVCSO=SO:0001483;GENEINFO=SGCE:8910|CASD1:64921;MC=SO:0001583|missense_variant,SO:0001623|5_prime_UTR_variant,SO:0001627|intron_variant;ORIGIN=1;Pangolin=ENSG00000127990.19|29:0.02|48:-0.02
chr7	94629803	624293	C	T	.	.	ALLELEID=612795;CLNDN=not_provided;CLNDISDB=MedGen:CN517202;CLNHGVS=NC_000007.14:g.94629803C>T;CLNREVSTAT=criteria_provided,_single_submitter;CLNSIG=Uncertain_significance;CLNVC=single_nucleotide_variant;CLNVCSO=SO:0001483;GENEINFO=SGCE:8910|CASD1:64921;MC=SO:0001583|missense_variant,SO:0001623|5_prime_UTR_variant,SO:0001627|intron_variant;ORIGIN=1;RS=1562867795;Pangolin=ENSG00000127990.19|19:0.0|38:-0.01
chr7	94629804	864760	A	C	.	.	ALLELEID=833996;CLNDN=Myoclonic_dystonia_11;CLNDISDB=MONDO:MONDO:0008044,MedGen:C1834570,OMIM:159900,SNOMED_CT:439732004;CLNHGVS=NC_000007.14:g.94629804A>C;CLNREVSTAT=criteria_provided,_single_submitter;CLNSIG=Uncertain_significance;CLNVC=single_nucleotide_variant;CLNVCSO=SO:0001483;GENEINFO=SGCE:8910|CASD1:64921;MC=SO:0001583|missense_variant,SO:0001623|5_prime_UTR_variant,SO:0001627|intron_variant;ORIGIN=1;Pangolin=ENSG00000127990.19|0:0.05|37:-0.01
chr7	94629808	665212	C	T	.	.	AF_ESP=8e-05;AF_EXAC=1e-05;ALLELEID=636489;CLNDN=Myoclonic_dystonia_11;CLNDISDB=MONDO:MONDO:0008044,MedGen:C1834570,OMIM:159900,SNOMED_CT:439732004;CLNHGVS=NC_000007.14:g.94629808C>T;CLNREVSTAT=criteria_provided,_single_submitter;CLNSIG=Uncertain_significance;CLNVC=single_nucleotide_variant;CLNVCSO=SO:0001483;GENEINFO=SGCE:8910|CASD1:64921;MC=SO:0001583|missense_variant,SO:0001623|5_prime_UTR_variant,SO:0001627|intron_variant;ORIGIN=1;RS=148483382;Pangolin=ENSG00000127990.19|26:0.01|33:-0.04
chr7	94629809	661487	G	T	.	.	ALLELEID=636490;CLNDN=Myoclonic_dystonia_11;CLNDISDB=MONDO:MONDO:0008044,MedGen:C1834570,OMIM:159900,SNOMED_CT:439732004;CLNHGVS=NC_000007.14:g.94629809G>T;CLNREVSTAT=criteria_provided,_single_submitter;CLNSIG=Uncertain_significance;CLNVC=single_nucleotide_variant;CLNVCSO=SO:0001483;GENEINFO=SGCE:8910|CASD1:64921;MC=SO:0001819|synonymous_variant,SO:0001623|5_prime_UTR_variant,SO:0001627|intron_variant;ORIGIN=1;RS=760964336;Pangolin=ENSG00000127990.19|13:0.0|32:-0.13
chr7	94655985	448354	C	A	.	.	ALLELEID=441166;CLNDN=not_specified;CLNDISDB=MedGen:CN169374;CLNHGVS=NC_000007.14:g.94655985C>A;CLNREVSTAT=criteria_provided,_single_submitter;CLNSIG=Uncertain_significance;CLNVC=single_nucleotide_variant;CLNVCSO=SO:0001483;GENEINFO=SGCE:8910;MC=SO:0001627|intron_variant;ORIGIN=1;RS=1554374856;Pangolin=ENSG00000127990.19|4:0.01|5:-0.5
chr7	94655990	573826	C	T	.	.	ALLELEID=567288;CLNDN=Myoclonic_dystonia_11;CLNDISDB=MONDO:MONDO:0008044,MedGen:C1834570,OMIM:159900,SNOMED_CT:439732004;CLNHGVS=NC_000007.14:g.94655990C>T;CLNREVSTAT=criteria_provided,_single_submitter;CLNSIG=Uncertain_significance;CLNVC=single_nucleotide_variant;CLNVCSO=SO:0001483;GENEINFO=SGCE:8910;MC=SO:0001583|missense_variant,SO:0001623|5_prime_UTR_variant;ORIGIN=1;RS=1562916805;Pangolin=ENSG00000127990.19|-26:0.01|0:-0.49
chr7	94656005	1031368	T	C	.	.	ALLELEID=1020420;CLNDN=Myoclonic_dystonia_11;CLNDISDB=MONDO:MONDO:0008044,MedGen:C1834570,OMIM:159900,SNOMED_CT:439732004;CLNHGVS=NC_000007.14:g.94656005T>C;CLNREVSTAT=criteria_provided,_single_submitter;CLNSIG=Uncertain_significance;CLNVC=single_nucleotide_variant;CLNVCSO=SO:0001483;GENEINFO=SGCE:8910;MC=SO:0001583|missense_variant,SO:0001623|5_prime_UTR_variant;ORIGIN=16;Pangolin=ENSG00000127990.19|-15:0.04|-16:-0.0
chr7	94656022	464160	C	T	.	.	AF_EXAC=1e-05;ALLELEID=458112;CLNDN=Myoclonic_dystonia_11;CLNDISDB=MONDO:MONDO:0008044,MedGen:C1834570,OMIM:159900,SNOMED_CT:439732004;CLNHGVS=NC_000007.14:g.94656022C>T;CLNREVSTAT=criteria_provided,_single_submitter;CLNSIG=Uncertain_significance;CLNVC=single_nucleotide_variant;CLNVCSO=SO:0001483;GENEINFO=SGCE:8910;MC=SO:0001583|missense_variant,SO:0001623|5_prime_UTR_variant;ORIGIN=1;RS=773531358;Pangolin=ENSG00000127990.19|-32:0.05|-33:-0.0
chr7	94656032	949630	G	A	.	.	ALLELEID=924961;CLNDN=Myoclonic_dystonia_11;CLNDISDB=MONDO:MONDO:0008044,MedGen:C1834570,OMIM:159900,SNOMED_CT:439732004;CLNHGVS=NC_000007.14:g.94656032G>A;CLNREVSTAT=criteria_provided,_single_submitter;CLNSIG=Uncertain_significance;CLNVC=single_nucleotide_variant;CLNVCSO=SO:0001483;GENEINFO=SGCE:8910;MC=SO:0001583|missense_variant,SO:0001623|5_prime_UTR_variant;ORIGIN=1;Pangolin=ENSG00000127990.19|-43:0.0|-42:-0.06
chr7	94656040	862660	C	T	.	.	ALLELEID=833997;CLNDN=Myoclonic_dystonia_11;CLNDISDB=MONDO:MONDO:0008044,MedGen:C1834570,OMIM:159900,SNOMED_CT:439732004;CLNHGVS=NC_000007.14:g.94656040C>T;CLNREVSTAT=criteria_provided,_single_submitter;CLNSIG=Uncertain_significance;CLNVC=single_nucleotide_variant;CLNVCSO=SO:0001483;GENEINFO=SGCE:8910;MC=SO:0001583|missense_variant,SO:0001623|5_prime_UTR_variant;ORIGIN=1;Pangolin=ENSG00000127990.19|-2:0.0|-50:-0.03
chr7	94656044	285846	C	T	.	.	AF_EXAC=1e-05;ALLELEID=270083;CLNDN=Myoclonic_dystonia_11|not_provided;CLNDISDB=MONDO:MONDO:0008044,MedGen:C1834570,OMIM:159900,SNOMED_CT:439732004|MedGen:CN517202;CLNHGVS=NC_000007.14:g.94656044C>T;CLNREVSTAT=criteria_provided,_multiple_submitters,_no_conflicts;CLNSIG=Uncertain_significance;CLNVC=single_nucleotide_variant;CLNVCSO=SO:0001483;CLNVI=Illumina_Clinical_Services_Laboratory,Illumina:803582;GENEINFO=SGCE:8910;MC=SO:0001583|missense_variant,SO:0001623|5_prime_UTR_variant;ORIGIN=1;RS=767335346;Pangolin=ENSG00000127990.19|30:0.0|0:-0.0
chr7	94656067	1020238	T	C	.	.	ALLELEID=1007708;CLNDN=Myoclonic_dystonia_11;CLNDISDB=MONDO:MONDO:0008044,MedGen:C1834570,OMIM:159900,SNOMED_CT:439732004;CLNHGVS=NC_000007.14:g.94656067T>C;CLNREVSTAT=criteria_provided,_single_submitter;CLNSIG=Uncertain_significance;CLNVC=single_nucleotide_variant;CLNVCSO=SO:0001483;GENEINFO=SGCE:8910;MC=SO:0001583|missense_variant,SO:0001623|5_prime_UTR_variant;ORIGIN=1;Pangolin=ENSG00000127990.19|0:0.0|-23:-0.0
chr7	94656075	967652	C	G	.	.	ALLELEID=955264;CLNDN=Myoclonic_dystonia_11;CLNDISDB=MONDO:MONDO:0008044,MedGen:C1834570,OMIM:159900,SNOMED_CT:439732004;CLNHGVS=NC_000007.14:g.94656075C>G;CLNREVSTAT=criteria_provided,_single_submitter;CLNSIG=Uncertain_significance;CLNVC=single_nucleotide_variant;CLNVCSO=SO:0001483;GENEINFO=SGCE:8910;MC=SO:0001583|missense_variant,SO:0001623|5_prime_UTR_variant;ORIGIN=1;Pangolin=ENSG00000127990.19|-31:0.0|7:-0.0
chr7	94656077	1021911	C	G	.	.	ALLELEID=1007709;CLNDN=Myoclonic_dystonia_11;CLNDISDB=MONDO:MONDO:0008044,MedGen:C1834570,OMIM:159900,SNOMED_CT:439732004;CLNHGVS=NC_000007.14:g.94656077C>G;CLNREVSTAT=criteria_provided,_single_submitter;CLNSIG=Uncertain_significance;CLNVC=single_nucleotide_variant;CLNVCSO=SO:0001483;GENEINFO=SGCE:8910;MC=SO:0001583|missense_variant,SO:0001623|5_prime_UTR_variant;ORIGIN=1;Pangolin=ENSG00000127990.19|-3:0.0|-33:-0.0
chr7	94656078	586563	C	T	.	.	AF_ESP=8e-05;AF_EXAC=0.0001;ALLELEID=577025;CLNDN=Myoclonic_dystonia_11|not_provided;CLNDISDB=MONDO:MONDO:0008044,MedGen:C1834570,OMIM:159900,SNOMED_CT:439732004|MedGen:CN517202;CLNHGVS=NC_000007.14:g.94656078C>T;CLNREVSTAT=criteria_provided,_multiple_submitters,_no_conflicts;CLNSIG=Uncertain_significance;CLNVC=single_nucleotide_variant;CLNVCSO=SO:0001483;GENEINFO=SGCE:8910;MC=SO:0001587|nonsense,SO:0001623|5_prime_UTR_variant;ORIGIN=1;RS=201378067;Pangolin=ENSG00000127990.19|4:0.03|-4:-0.0
chr7	94656080	912151	A	G	.	.	ALLELEID=898556;CLNDN=Myoclonic_dystonia_11;CLNDISDB=MONDO:MONDO:0008044,MedGen:C1834570,OMIM:159900,SNOMED_CT:439732004;CLNHGVS=NC_000007.14:g.94656080A>G;CLNREVSTAT=criteria_provided,_single_submitter;CLNSIG=Uncertain_significance;CLNVC=single_nucleotide_variant;CLNVCSO=SO:0001483;CLNVI=Illumina_Clinical_Services_Laboratory,Illumina:827813;GENEINFO=SGCE:8910;MC=SO:0001583|missense_variant,SO:0001623|5_prime_UTR_variant;ORIGIN=1;Pangolin=ENSG00000127990.19|-36:0.0|2:-0.0
chr7	94656085	464152	C	A	.	.	AF_ESP=0.00015;AF_EXAC=3e-05;ALLELEID=457686;CLNDN=Myoclonic_dystonia_11;CLNDISDB=MONDO:MONDO:0008044,MedGen:C1834570,OMIM:159900,SNOMED_CT:439732004;CLNHGVS=NC_000007.14:g.94656085C>A;CLNREVSTAT=criteria_provided,_single_submitter;CLNSIG=Uncertain_significance;CLNVC=single_nucleotide_variant;CLNVCSO=SO:0001483;GENEINFO=SGCE:8910;MC=SO:0001583|missense_variant,SO:0001623|5_prime_UTR_variant;ORIGIN=1;RS=147148588;Pangolin=ENSG00000127990.19|-11:0.0|-41:-0.0
chr7	94656086	659080	G	C	.	.	ALLELEID=636491;CLNDN=Myoclonic_dystonia_11;CLNDISDB=MONDO:MONDO:0008044,MedGen:C1834570,OMIM:159900,SNOMED_CT:439732004;CLNHGVS=NC_000007.14:g.94656086G>C;CLNREVSTAT=criteria_provided,_single_submitter;CLNSIG=Uncertain_significance;CLNVC=single_nucleotide_variant;CLNVCSO=SO:0001483;GENEINFO=SGCE:8910;MC=SO:0001583|missense_variant,SO:0001623|5_prime_UTR_variant;ORIGIN=1;RS=966640985;Pangolin=ENSG00000127990.19|-12:0.0|-42:-0.0
chr7	94656088	1054774	G	A	.	.	ALLELEID=1045199;CLNDN=Myoclonic_dystonia_11;CLNDISDB=MONDO:MONDO:0008044,MedGen:C1834570,OMIM:159900,SNOMED_CT:439732004;CLNHGVS=NC_000007.14:g.94656088G>A;CLNREVSTAT=criteria_provided,_single_submitter;CLNSIG=Uncertain_significance;CLNVC=single_nucleotide_variant;CLNVCSO=SO:0001483;GENEINFO=SGCE:8910;MC=SO:0001583|missense_variant,SO:0001623|5_prime_UTR_variant;ORIGIN=1;Pangolin=ENSG00000127990.19|-44:0.0|-44:-0.0
chr7	94656094	566714	T	G	.	.	AF_EXAC=1e-05;ALLELEID=561845;CLNDN=Myoclonic_dystonia_11;CLNDISDB=MONDO:MONDO:0008044,MedGen:C1834570,OMIM:159900,SNOMED_CT:439732004;CLNHGVS=NC_000007.14:g.94656094T>G;CLNREVSTAT=criteria_provided,_single_submitter;CLNSIG=Uncertain_significance;CLNVC=single_nucleotide_variant;CLNVCSO=SO:0001483;GENEINFO=SGCE:8910;MC=SO:0001583|missense_variant,SO:0001623|5_prime_UTR_variant;ORIGIN=1;RS=755191122;Pangolin=ENSG00000127990.19|-50:0.0|11:-0.0
chr7	94656182	360997	A	G	.	.	ALLELEID=312056;CLNDN=Myoclonic_dystonia_11;CLNDISDB=MONDO:MONDO:0008044,MedGen:C1834570,OMIM:159900,SNOMED_CT:439732004;CLNHGVS=NC_000007.14:g.94656182A>G;CLNREVSTAT=criteria_provided,_single_submitter;CLNSIG=Uncertain_significance;CLNVC=single_nucleotide_variant;CLNVCSO=SO:0001483;CLNVI=Illumina_Clinical_Services_Laboratory,Illumina:288960;GENEINFO=SGCE:8910;MC=SO:0002153|genic_upstream_transcript_variant;ORIGIN=1;RS=747133401;Pangolin=ENSG00000127990.19|31:0.0|12:-0.0
chr7	94656195	360998	C	T	.	.	AF_TGP=0.0002;ALLELEID=303663;CLNDN=Myoclonic_dystonia_11;CLNDISDB=MONDO:MONDO:0008044,MedGen:C1834570,OMIM:159900,SNOMED_CT:439732004;CLNHGVS=NC_000007.14:g.94656195C>T;CLNREVSTAT=criteria_provided,_single_submitter;CLNSIG=Uncertain_significance;CLNVC=single_nucleotide_variant;CLNVCSO=SO:0001483;CLNVI=Illumina_Clinical_Services_Laboratory,Illumina:58259;GENEINFO=SGCE:8910;MC=SO:0002153|genic_upstream_transcript_variant;ORIGIN=1;RS=529057223;Pangolin=ENSG00000127990.19|-1:0.03|18:-0.0
chr7	95306358	873305	T	C	.	.	ALLELEID=861356;CLNDN=Amyotrophic_lateral_sclerosis;CLNDISDB=Human_Phenotype_Ontology:HP:0007354,MedGen:C0002736,OMIM:PS105400,Orphanet:ORPHA803,SNOMED_CT:86044005;CLNHGVS=NC_000007.14:g.95306358T>C;CLNREVSTAT=criteria_provided,_single_submitter;CLNSIG=Uncertain_significance;CLNVC=single_nucleotide_variant;CLNVCSO=SO:0001483;GENEINFO=PON1:5444;MC=SO:0001583|missense_variant;ORIGIN=1;Pangolin=ENSG00000005421.9|25:0.0|8:-0.01
chr7	95311572	1049427	C	T	.	.	ALLELEID=1037833;CLNDN=not_provided;CLNDISDB=MedGen:CN517202;CLNHGVS=NC_000007.14:g.95311572C>T;CLNREVSTAT=no_assertion_criteria_provided;CLNSIG=Uncertain_significance;CLNVC=single_nucleotide_variant;CLNVCSO=SO:0001483;GENEINFO=PON1:5444;MC=SO:0001583|missense_variant;ORIGIN=0;Pangolin=ENSG00000005421.9|-31:0.0|5:-0.05
chr7	95364062	418423	C	T	.	.	AF_ESP=0.00023;AF_EXAC=0.00064;ALLELEID=407284;CLNDN=not_specified|not_provided;CLNDISDB=MedGen:CN169374|MedGen:CN517202;CLNHGVS=NC_000007.14:g.95364062C>T;CLNREVSTAT=criteria_provided,_multiple_submitters,_no_conflicts;CLNSIG=Uncertain_significance;CLNVC=single_nucleotide_variant;CLNVCSO=SO:0001483;GENEINFO=PON3:5446;MC=SO:0001583|missense_variant;ORIGIN=1;RS=201544566;Pangolin=ENSG00000105852.11|-28:0.01|1:-0.05
chr7	95394695	488870	G	A	.	.	AF_ESP=0.00169;AF_TGP=0.0012;ALLELEID=481797;CLNDN=Amyotrophic_lateral_sclerosis|not_specified|not_provided;CLNDISDB=Human_Phenotype_Ontology:HP:0007354,MedGen:C0002736,OMIM:PS105400,Orphanet:ORPHA803,SNOMED_CT:86044005|MedGen:CN169374|MedGen:CN517202;CLNHGVS=NC_000007.14:g.95394695G>A;CLNREVSTAT=criteria_provided,_conflicting_interpretations;CLNSIG=Conflicting_interpretations_of_pathogenicity;CLNSIGCONF=Likely_benign(2),Uncertain_significance(2);CLNVC=single_nucleotide_variant;CLNVCSO=SO:0001483;GENEINFO=PON3:5446;MC=SO:0001587|nonsense;ORIGIN=1;RS=147006695;Pangolin=ENSG00000105852.11|21:0.0|19:-0.41
chr7	95406141	1050181	G	A	.	.	ALLELEID=1037834;CLNDN=not_provided;CLNDISDB=MedGen:CN517202;CLNHGVS=NC_000007.14:g.95406141G>A;CLNREVSTAT=no_assertion_criteria_provided;CLNSIG=Uncertain_significance;CLNVC=single_nucleotide_variant;CLNVCSO=SO:0001483;GENEINFO=PON2:5445;MC=SO:0001583|missense_variant;ORIGIN=0;Pangolin=ENSG00000105854.13|-22:0.03|9:-0.0
chr7	95412386	929133	C	T	.	.	ALLELEID=917018;CLNDN=not_specified;CLNDISDB=MedGen:CN169374;CLNHGVS=NC_000007.14:g.95412386C>T;CLNREVSTAT=criteria_provided,_single_submitter;CLNSIG=Uncertain_significance;CLNVC=single_nucleotide_variant;CLNVCSO=SO:0001483;GENEINFO=PON2:5445;MC=SO:0001583|missense_variant;ORIGIN=1;Pangolin=ENSG00000105854.13|-2:0.0|5:-0.0
chr7	95412392	992254	CT	C	.	.	ALLELEID=980165;CLNDN=not_specified;CLNDISDB=MedGen:CN169374;CLNHGVS=NC_000007.14:g.95412394del;CLNREVSTAT=criteria_provided,_single_submitter;CLNSIG=Uncertain_significance;CLNVC=Deletion;CLNVCSO=SO:0000159;GENEINFO=PON2:5445;MC=SO:0001589|frameshift_variant;ORIGIN=1;Pangolin=ENSG00000105854.13|46:0.0|48:-0.0
chr7	95416247	987838	TA	T	.	.	ALLELEID=975797;CLNDN=not_specified;CLNDISDB=MedGen:CN169374;CLNHGVS=NC_000007.14:g.95416254del;CLNREVSTAT=criteria_provided,_single_submitter;CLNSIG=Uncertain_significance;CLNVC=Deletion;CLNVCSO=SO:0000159;GENEINFO=PON2:5445;MC=SO:0001589|frameshift_variant;ORIGIN=1;Pangolin=ENSG00000273138.1|23:0.01|-20:-0.01ENSG00000105854.13|-5:0.05|50:-0.03
chr7	95595123	810137	G	A	.	.	AF_ESP=8e-05;AF_EXAC=8e-05;AF_TGP=0.0002;ALLELEID=796101;CLNDN=not_provided;CLNDISDB=MedGen:CN517202;CLNHGVS=NC_000007.14:g.95595123G>A;CLNREVSTAT=criteria_provided,_single_submitter;CLNSIG=Uncertain_significance;CLNVC=single_nucleotide_variant;CLNVCSO=SO:0001483;GENEINFO=PDK4:5166;MC=SO:0001587|nonsense;ORIGIN=1;RS=139435831;Pangolin=ENSG00000231170.7|-13:0.0|-32:-0.0ENSG00000004799.8|-7:0.01|41:-0.06
chr7	95596235	219304	A	C	.	.	ALLELEID=220993;CLNDN=Malignant_tumor_of_prostate;CLNDISDB=Human_Phenotype_Ontology:HP:0012125,MONDO:MONDO:0008315,MedGen:C0376358,OMIM:176807,SNOMED_CT:399068003;CLNHGVS=NC_000007.14:g.95596235A>C;CLNREVSTAT=no_assertion_criteria_provided;CLNSIG=Uncertain_significance;CLNVC=single_nucleotide_variant;CLNVCSO=SO:0001483;GENEINFO=PDK4:5166;MC=SO:0001583|missense_variant;ORIGIN=2;RS=864622014;Pangolin=ENSG00000231170.7|5:0.0|-43:-0.0ENSG00000004799.8|0:0.0|-10:-0.0
chr7	96120282	360999	G	C	.	.	AF_EXAC=9e-05;AF_TGP=0.0002;ALLELEID=307111;CLNDN=Citrullinemia_type_I|Citrullinemia_type_II;CLNDISDB=MONDO:MONDO:0008988,MedGen:C4721769,OMIM:215700,Orphanet:ORPHA247525|MONDO:MONDO:0016603,MedGen:C1863844,Orphanet:ORPHA247585;CLNHGVS=NC_000007.14:g.96120282G>C;CLNREVSTAT=criteria_provided,_single_submitter;CLNSIG=Uncertain_significance;CLNVC=single_nucleotide_variant;CLNVCSO=SO:0001483;CLNVI=Illumina_Clinical_Services_Laboratory,Illumina:131880;GENEINFO=SLC25A13:10165;MC=SO:0001619|non-coding_transcript_variant,SO:0001624|3_prime_UTR_variant;ORIGIN=1;RS=550323481;Pangolin=ENSG00000004864.14|5:0.0|-17:-0.0
chr7	96120310	912152	A	C	.	.	ALLELEID=898557;CLNDN=Citrullinemia_type_II;CLNDISDB=MONDO:MONDO:0016603,MedGen:C1863844,Orphanet:ORPHA247585;CLNHGVS=NC_000007.14:g.96120310A>C;CLNREVSTAT=criteria_provided,_single_submitter;CLNSIG=Uncertain_significance;CLNVC=single_nucleotide_variant;CLNVCSO=SO:0001483;CLNVI=Illumina_Clinical_Services_Laboratory,Illumina:793211;GENEINFO=SLC25A13:10165;MC=SO:0001619|non-coding_transcript_variant,SO:0001624|3_prime_UTR_variant;ORIGIN=1;Pangolin=ENSG00000004864.14|1:0.0|15:-0.0
chr7	96120399	361000	G	A	.	.	AF_EXAC=0.00528;AF_TGP=0.0004;ALLELEID=312077;CLNDN=Citrullinemia_type_I|Citrullinemia_type_II;CLNDISDB=MONDO:MONDO:0008988,MedGen:C4721769,OMIM:215700,Orphanet:ORPHA247525|MONDO:MONDO:0016603,MedGen:C1863844,Orphanet:ORPHA247585;CLNHGVS=NC_000007.14:g.96120399G>A;CLNREVSTAT=criteria_provided,_conflicting_interpretations;CLNSIG=Conflicting_interpretations_of_pathogenicity;CLNSIGCONF=Likely_benign(1),Uncertain_significance(1);CLNVC=single_nucleotide_variant;CLNVCSO=SO:0001483;CLNVI=Illumina_Clinical_Services_Laboratory,Illumina:631833;GENEINFO=SLC25A13:10165;MC=SO:0001619|non-coding_transcript_variant,SO:0001624|3_prime_UTR_variant;ORIGIN=1;RS=574119069;Pangolin=ENSG00000004864.14|7:0.0|-34:-0.0
chr7	96120441	908142	A	G	.	.	ALLELEID=898558;CLNDN=Citrullinemia_type_II;CLNDISDB=MONDO:MONDO:0016603,MedGen:C1863844,Orphanet:ORPHA247585;CLNHGVS=NC_000007.14:g.96120441A>G;CLNREVSTAT=criteria_provided,_single_submitter;CLNSIG=Uncertain_significance;CLNVC=single_nucleotide_variant;CLNVCSO=SO:0001483;CLNVI=Illumina_Clinical_Services_Laboratory,Illumina:911859;GENEINFO=SLC25A13:10165;MC=SO:0001619|non-coding_transcript_variant,SO:0001624|3_prime_UTR_variant;ORIGIN=1;Pangolin=ENSG00000004864.14|-35:0.0|2:-0.0
chr7	96120462	361001	C	T	.	.	AF_EXAC=9e-05;ALLELEID=303680;CLNDN=Citrullinemia_type_I|Citrullinemia_type_II;CLNDISDB=MONDO:MONDO:0008988,MedGen:C4721769,OMIM:215700,Orphanet:ORPHA247525|MONDO:MONDO:0016603,MedGen:C1863844,Orphanet:ORPHA247585;CLNHGVS=NC_000007.14:g.96120462C>T;CLNREVSTAT=criteria_provided,_single_submitter;CLNSIG=Uncertain_significance;CLNVC=single_nucleotide_variant;CLNVCSO=SO:0001483;CLNVI=Illumina_Clinical_Services_Laboratory,Illumina:548880;GENEINFO=SLC25A13:10165;MC=SO:0001619|non-coding_transcript_variant,SO:0001624|3_prime_UTR_variant;ORIGIN=1;RS=373153995;Pangolin=ENSG00000004864.14|-5:0.0|1:-0.0
chr7	96120569	908143	G	A	.	.	ALLELEID=898559;CLNDN=Citrullinemia_type_II;CLNDISDB=MONDO:MONDO:0016603,MedGen:C1863844,Orphanet:ORPHA247585;CLNHGVS=NC_000007.14:g.96120569G>A;CLNREVSTAT=criteria_provided,_single_submitter;CLNSIG=Uncertain_significance;CLNVC=single_nucleotide_variant;CLNVCSO=SO:0001483;CLNVI=Illumina_Clinical_Services_Laboratory,Illumina:451635;GENEINFO=SLC25A13:10165;MC=SO:0001619|non-coding_transcript_variant,SO:0001624|3_prime_UTR_variant;ORIGIN=1;Pangolin=ENSG00000004864.14|-13:0.0|0:-0.0
chr7	96120621	361002	C	T	.	.	AF_EXAC=0.00032;AF_TGP=0.0024;ALLELEID=307112;CLNDN=Citrullinemia_type_I|Citrullinemia_type_II;CLNDISDB=MONDO:MONDO:0008988,MedGen:C4721769,OMIM:215700,Orphanet:ORPHA247525|MONDO:MONDO:0016603,MedGen:C1863844,Orphanet:ORPHA247585;CLNHGVS=NC_000007.14:g.96120621C>T;CLNREVSTAT=criteria_provided,_conflicting_interpretations;CLNSIG=Conflicting_interpretations_of_pathogenicity;CLNSIGCONF=Likely_benign(1),Uncertain_significance(1);CLNVC=single_nucleotide_variant;CLNVCSO=SO:0001483;CLNVI=Illumina_Clinical_Services_Laboratory,Illumina:746084;GENEINFO=SLC25A13:10165;MC=SO:0001619|non-coding_transcript_variant,SO:0001624|3_prime_UTR_variant;ORIGIN=1;RS=147716687;Pangolin=ENSG00000004864.14|-27:0.0|28:-0.0
chr7	96120674	361003	T	C	.	.	ALLELEID=303681;CLNDN=Citrullinemia_type_I|Citrullinemia_type_II;CLNDISDB=MONDO:MONDO:0008988,MedGen:C4721769,OMIM:215700,Orphanet:ORPHA247525|MONDO:MONDO:0016603,MedGen:C1863844,Orphanet:ORPHA247585;CLNHGVS=NC_000007.14:g.96120674T>C;CLNREVSTAT=criteria_provided,_single_submitter;CLNSIG=Uncertain_significance;CLNVC=single_nucleotide_variant;CLNVCSO=SO:0001483;CLNVI=Illumina_Clinical_Services_Laboratory,Illumina:118863;GENEINFO=SLC25A13:10165;MC=SO:0001619|non-coding_transcript_variant,SO:0001624|3_prime_UTR_variant;ORIGIN=1;RS=886062523;Pangolin=ENSG00000004864.14|31:0.0|-11:-0.0
chr7	96120684	361004	A	G	.	.	ALLELEID=312078;CLNDN=Citrullinemia_type_I|Citrullinemia_type_II;CLNDISDB=MONDO:MONDO:0008988,MedGen:C4721769,OMIM:215700,Orphanet:ORPHA247525|MONDO:MONDO:0016603,MedGen:C1863844,Orphanet:ORPHA247585;CLNHGVS=NC_000007.14:g.96120684A>G;CLNREVSTAT=criteria_provided,_single_submitter;CLNSIG=Uncertain_significance;CLNVC=single_nucleotide_variant;CLNVCSO=SO:0001483;CLNVI=Illumina_Clinical_Services_Laboratory,Illumina:455734;GENEINFO=SLC25A13:10165;MC=SO:0001619|non-coding_transcript_variant,SO:0001624|3_prime_UTR_variant;ORIGIN=1;RS=886062524;Pangolin=ENSG00000004864.14|0:0.0|21:-0.0
chr7	96120861	361005	C	A	.	.	ALLELEID=312042;CLNDN=Citrullinemia_type_I|Citrullinemia_type_II;CLNDISDB=MONDO:MONDO:0008988,MedGen:C4721769,OMIM:215700,Orphanet:ORPHA247525|MONDO:MONDO:0016603,MedGen:C1863844,Orphanet:ORPHA247585;CLNHGVS=NC_000007.14:g.96120861C>A;CLNREVSTAT=criteria_provided,_single_submitter;CLNSIG=Uncertain_significance;CLNVC=single_nucleotide_variant;CLNVCSO=SO:0001483;CLNVI=Illumina_Clinical_Services_Laboratory,Illumina:716340;GENEINFO=SLC25A13:10165;MC=SO:0001619|non-coding_transcript_variant,SO:0001624|3_prime_UTR_variant;ORIGIN=1;RS=886062525;Pangolin=ENSG00000004864.14|-16:0.0|-49:-0.0
chr7	96120881	361006	G	A	.	.	AF_EXAC=9e-05;AF_TGP=0.0006;ALLELEID=303690;CLNDN=Citrullinemia_type_I|Citrullinemia_type_II;CLNDISDB=MONDO:MONDO:0008988,MedGen:C4721769,OMIM:215700,Orphanet:ORPHA247525|MONDO:MONDO:0016603,MedGen:C1863844,Orphanet:ORPHA247585;CLNHGVS=NC_000007.14:g.96120881G>A;CLNREVSTAT=criteria_provided,_single_submitter;CLNSIG=Uncertain_significance;CLNVC=single_nucleotide_variant;CLNVCSO=SO:0001483;CLNVI=Illumina_Clinical_Services_Laboratory,Illumina:815727;GENEINFO=SLC25A13:10165;MC=SO:0001619|non-coding_transcript_variant,SO:0001624|3_prime_UTR_variant;ORIGIN=1;RS=530869704;Pangolin=ENSG00000004864.14|-13:0.0|1:-0.0
chr7	96120911	910094	C	A	.	.	ALLELEID=898560;CLNDN=Citrullinemia_type_II;CLNDISDB=MONDO:MONDO:0016603,MedGen:C1863844,Orphanet:ORPHA247585;CLNHGVS=NC_000007.14:g.96120911C>A;CLNREVSTAT=criteria_provided,_single_submitter;CLNSIG=Uncertain_significance;CLNVC=single_nucleotide_variant;CLNVCSO=SO:0001483;CLNVI=Illumina_Clinical_Services_Laboratory,Illumina:726669;GENEINFO=SLC25A13:10165;MC=SO:0001619|non-coding_transcript_variant,SO:0001624|3_prime_UTR_variant;ORIGIN=1;Pangolin=ENSG00000004864.14|-29:0.0|-29:-0.0
chr7	96121000	361007	A	G	.	.	AF_EXAC=8e-05;AF_TGP=0.0002;ALLELEID=312049;CLNDN=Citrullinemia_type_I|Citrullinemia_type_II;CLNDISDB=MONDO:MONDO:0008988,MedGen:C4721769,OMIM:215700,Orphanet:ORPHA247525|MONDO:MONDO:0016603,MedGen:C1863844,Orphanet:ORPHA247585;CLNHGVS=NC_000007.14:g.96121000A>G;CLNREVSTAT=criteria_provided,_single_submitter;CLNSIG=Uncertain_significance;CLNVC=single_nucleotide_variant;CLNVCSO=SO:0001483;CLNVI=Illumina_Clinical_Services_Laboratory,Illumina:453226;GENEINFO=SLC25A13:10165;MC=SO:0001619|non-coding_transcript_variant,SO:0001624|3_prime_UTR_variant;ORIGIN=1;RS=529835831;Pangolin=ENSG00000004864.14|19:0.0|36:-0.0
chr7	96121098	910095	C	T	.	.	ALLELEID=898561;CLNDN=Citrullinemia_type_II;CLNDISDB=MONDO:MONDO:0016603,MedGen:C1863844,Orphanet:ORPHA247585;CLNHGVS=NC_000007.14:g.96121098C>T;CLNREVSTAT=criteria_provided,_single_submitter;CLNSIG=Uncertain_significance;CLNVC=single_nucleotide_variant;CLNVCSO=SO:0001483;CLNVI=Illumina_Clinical_Services_Laboratory,Illumina:138508;GENEINFO=SLC25A13:10165;MC=SO:0001619|non-coding_transcript_variant,SO:0001624|3_prime_UTR_variant;ORIGIN=1;Pangolin=ENSG00000004864.14|49:0.0|1:-0.0
chr7	96121119	361009	C	T	.	.	AF_EXAC=2e-05;ALLELEID=303693;CLNDN=Citrullinemia_type_I|Citrullinemia_type_II;CLNDISDB=MONDO:MONDO:0008988,MedGen:C4721769,OMIM:215700,Orphanet:ORPHA247525|MONDO:MONDO:0016603,MedGen:C1863844,Orphanet:ORPHA247585;CLNHGVS=NC_000007.14:g.96121119C>T;CLNREVSTAT=criteria_provided,_single_submitter;CLNSIG=Uncertain_significance;CLNVC=single_nucleotide_variant;CLNVCSO=SO:0001483;CLNVI=Illumina_Clinical_Services_Laboratory,Illumina:776096;GENEINFO=SLC25A13:10165;MC=SO:0001619|non-coding_transcript_variant,SO:0001624|3_prime_UTR_variant;ORIGIN=1;RS=755310327;Pangolin=ENSG00000004864.14|40:0.02|-43:-0.0
chr7	96121151	910096	G	A	.	.	ALLELEID=898562;CLNDN=Citrullinemia_type_II;CLNDISDB=MONDO:MONDO:0016603,MedGen:C1863844,Orphanet:ORPHA247585;CLNHGVS=NC_000007.14:g.96121151G>A;CLNREVSTAT=criteria_provided,_single_submitter;CLNSIG=Uncertain_significance;CLNVC=single_nucleotide_variant;CLNVCSO=SO:0001483;CLNVI=Illumina_Clinical_Services_Laboratory,Illumina:274013;GENEINFO=SLC25A13:10165;MC=SO:0001619|non-coding_transcript_variant,SO:0001624|3_prime_UTR_variant;ORIGIN=1;Pangolin=ENSG00000004864.14|8:0.12|4:-0.01
chr7	96121261	252919	T	C	.	.	ALLELEID=247321;CLNDN=Neonatal_intrahepatic_cholestasis_caused_by_citrin_deficiency;CLNDISDB=MONDO:MONDO:0011601,MedGen:C1853942,OMIM:605814,Orphanet:ORPHA247598;CLNHGVS=NC_000007.14:g.96121261T>C;CLNREVSTAT=no_assertion_criteria_provided;CLNSIG=Uncertain_significance;CLNVC=single_nucleotide_variant;CLNVCSO=SO:0001483;GENEINFO=SLC25A13:10165;MC=SO:0001583|missense_variant,SO:0001619|non-coding_transcript_variant;ORIGIN=16;RS=879255501;Pangolin=ENSG00000004864.14|-34:0.0|-29:-0.0
chr7	96121274	361010	C	G	.	.	AF_EXAC=7e-05;ALLELEID=307115;CLNDN=Late-onset_citrullinemia|Citrullinemia_type_I|Citrin_deficiency|Citrullinemia_type_II|not_provided;CLNDISDB=.|MONDO:MONDO:0008988,MedGen:C4721769,OMIM:215700,Orphanet:ORPHA247525|MONDO:MONDO:0016602,MedGen:C1997910,Orphanet:ORPHA247582,SNOMED_CT:429735007|MONDO:MONDO:0016603,MedGen:C1863844,Orphanet:ORPHA247585|MedGen:CN517202;CLNHGVS=NC_000007.14:g.96121274C>G;CLNREVSTAT=criteria_provided,_multiple_submitters,_no_conflicts;CLNSIG=Uncertain_significance;CLNVC=single_nucleotide_variant;CLNVCSO=SO:0001483;CLNVI=Illumina_Clinical_Services_Laboratory,Illumina:710123;GENEINFO=SLC25A13:10165;MC=SO:0001583|missense_variant,SO:0001619|non-coding_transcript_variant;ORIGIN=1;RS=757317844;Pangolin=ENSG00000004864.14|-47:0.0|-1:-0.0
chr7	96121276	594432	G	A	.	.	AF_EXAC=2e-05;ALLELEID=585495;CLNDN=not_provided;CLNDISDB=MedGen:CN517202;CLNHGVS=NC_000007.14:g.96121276G>A;CLNREVSTAT=criteria_provided,_single_submitter;CLNSIG=Uncertain_significance;CLNVC=single_nucleotide_variant;CLNVCSO=SO:0001483;GENEINFO=SLC25A13:10165;MC=SO:0001583|missense_variant,SO:0001619|non-coding_transcript_variant;ORIGIN=1;RS=768497028;Pangolin=ENSG00000004864.14|2:0.01|-49:-0.0
chr7	96121302	632513	GC	G	.	.	ALLELEID=620281;CLNDN=Citrullinemia_type_II;CLNDISDB=MONDO:MONDO:0016603,MedGen:C1863844,Orphanet:ORPHA247585;CLNHGVS=NC_000007.14:g.96121307del;CLNREVSTAT=criteria_provided,_single_submitter;CLNSIG=Uncertain_significance;CLNVC=Deletion;CLNVCSO=SO:0000159;CLNVI=Illumina_Clinical_Services_Laboratory,Illumina:1312103;GENEINFO=SLC25A13:10165;MC=SO:0001589|frameshift_variant,SO:0001619|non-coding_transcript_variant;ORIGIN=1;RS=1562773708;Pangolin=ENSG00000004864.14|9:0.0|-29:-0.0
chr7	96121303	499995	C	T	.	.	ALLELEID=491419;CLNDN=not_provided;CLNDISDB=MedGen:CN517202;CLNHGVS=NC_000007.14:g.96121303C>T;CLNREVSTAT=criteria_provided,_single_submitter;CLNSIG=Uncertain_significance;CLNVC=single_nucleotide_variant;CLNVCSO=SO:0001483;GENEINFO=SLC25A13:10165;MC=SO:0001583|missense_variant,SO:0001619|non-coding_transcript_variant;ORIGIN=1;RS=1554335351;Pangolin=ENSG00000004864.14|38:0.0|-30:-0.0
chr7	96121309	203938	A	G	.	.	AF_ESP=0.00069;AF_TGP=0.0004;ALLELEID=200164;CLNDN=Late-onset_citrullinemia|Citrullinemia_type_I|Neonatal_intrahepatic_cholestasis_caused_by_citrin_deficiency|Citrin_deficiency|Citrullinemia_type_II|not_provided;CLNDISDB=.|MONDO:MONDO:0008988,MedGen:C4721769,OMIM:215700,Orphanet:ORPHA247525|MONDO:MONDO:0011601,MedGen:C1853942,OMIM:605814,Orphanet:ORPHA247598|MONDO:MONDO:0016602,MedGen:C1997910,Orphanet:ORPHA247582,SNOMED_CT:429735007|MONDO:MONDO:0016603,MedGen:C1863844,Orphanet:ORPHA247585|MedGen:CN517202;CLNHGVS=NC_000007.14:g.96121309A>G;CLNREVSTAT=criteria_provided,_conflicting_interpretations;CLNSIG=Conflicting_interpretations_of_pathogenicity;CLNSIGCONF=Likely_benign(1),Uncertain_significance(5);CLNVC=single_nucleotide_variant;CLNVCSO=SO:0001483;CLNVI=Illumina_Clinical_Services_Laboratory,Illumina:491964;GENEINFO=SLC25A13:10165;MC=SO:0001583|missense_variant,SO:0001619|non-coding_transcript_variant;ORIGIN=1;RS=148962110;Pangolin=ENSG00000004864.14|32:0.0|2:-0.0
chr7	96121310	595001	C	G	.	.	ALLELEID=586063;CLNDN=not_provided;CLNDISDB=MedGen:CN517202;CLNHGVS=NC_000007.14:g.96121310C>G;CLNREVSTAT=criteria_provided,_single_submitter;CLNSIG=Uncertain_significance;CLNVC=single_nucleotide_variant;CLNVCSO=SO:0001483;GENEINFO=SLC25A13:10165;MC=SO:0001583|missense_variant,SO:0001619|non-coding_transcript_variant;ORIGIN=1;RS=151330313;Pangolin=ENSG00000004864.14|-37:0.0|31:-0.0
chr7	96121662	1022684	CA	C	.	.	ALLELEID=1007710;CLNDN=Citrin_deficiency;CLNDISDB=MONDO:MONDO:0016602,MedGen:C1997910,Orphanet:ORPHA247582,SNOMED_CT:429735007;CLNHGVS=NC_000007.14:g.96121666del;CLNREVSTAT=criteria_provided,_single_submitter;CLNSIG=Uncertain_significance;CLNVC=Deletion;CLNVCSO=SO:0000159;CLNVI=Invitae:10235890;GENEINFO=SLC25A13:10165;MC=SO:0001589|frameshift_variant,SO:0001619|non-coding_transcript_variant;ORIGIN=1;Pangolin=ENSG00000004864.14|-5:0.0|-7:-0.0
chr7	96121672	500261	G	A	.	.	ALLELEID=491685;CLNDN=not_provided;CLNDISDB=MedGen:CN517202;CLNHGVS=NC_000007.14:g.96121672G>A;CLNREVSTAT=criteria_provided,_single_submitter;CLNSIG=Uncertain_significance;CLNVC=single_nucleotide_variant;CLNVCSO=SO:0001483;GENEINFO=SLC25A13:10165;MC=SO:0001619|non-coding_transcript_variant,SO:0001819|synonymous_variant;ORIGIN=1;RS=1053861538;Pangolin=ENSG00000004864.14|7:0.0|47:-0.01
chr7	96121673	910988	T	C	.	.	ALLELEID=898563;CLNDN=Citrullinemia_type_II;CLNDISDB=MONDO:MONDO:0016603,MedGen:C1863844,Orphanet:ORPHA247585;CLNHGVS=NC_000007.14:g.96121673T>C;CLNREVSTAT=criteria_provided,_single_submitter;CLNSIG=Uncertain_significance;CLNVC=single_nucleotide_variant;CLNVCSO=SO:0001483;CLNVI=Illumina_Clinical_Services_Laboratory,Illumina:872421;GENEINFO=SLC25A13:10165;MC=SO:0001583|missense_variant,SO:0001619|non-coding_transcript_variant;ORIGIN=1;Pangolin=ENSG00000004864.14|46:0.0|-18:-0.0
chr7	96121682	498687	C	T	.	.	AF_EXAC=0.00012;AF_TGP=0.0004;ALLELEID=490111;CLNDN=not_provided;CLNDISDB=MedGen:CN517202;CLNHGVS=NC_000007.14:g.96121682C>T;CLNREVSTAT=criteria_provided,_single_submitter;CLNSIG=Uncertain_significance;CLNVC=single_nucleotide_variant;CLNVCSO=SO:0001483;GENEINFO=SLC25A13:10165;MC=SO:0001583|missense_variant,SO:0001619|non-coding_transcript_variant;ORIGIN=1;RS=548194276;Pangolin=ENSG00000004864.14|-3:0.0|37:-0.01
chr7	96121696	595243	G	A	.	.	ALLELEID=586305;CLNDN=not_provided;CLNDISDB=MedGen:CN517202;CLNHGVS=NC_000007.14:g.96121696G>A;CLNREVSTAT=criteria_provided,_single_submitter;CLNSIG=Uncertain_significance;CLNVC=single_nucleotide_variant;CLNVCSO=SO:0001483;GENEINFO=SLC25A13:10165;MC=SO:0001619|non-coding_transcript_variant,SO:0001819|synonymous_variant;ORIGIN=1;RS=765919667;Pangolin=ENSG00000004864.14|-13:0.0|23:-0.03
chr7	96121699	361012	A	T	.	.	AF_EXAC=2e-05;ALLELEID=312060;CLNDN=Citrullinemia_type_I|Citrullinemia_type_II;CLNDISDB=MONDO:MONDO:0008988,MedGen:C4721769,OMIM:215700,Orphanet:ORPHA247525|MONDO:MONDO:0016603,MedGen:C1863844,Orphanet:ORPHA247585;CLNHGVS=NC_000007.14:g.96121699A>T;CLNREVSTAT=criteria_provided,_single_submitter;CLNSIG=Uncertain_significance;CLNVC=single_nucleotide_variant;CLNVCSO=SO:0001483;CLNVI=Illumina_Clinical_Services_Laboratory,Illumina:285770;GENEINFO=SLC25A13:10165;MC=SO:0001619|non-coding_transcript_variant,SO:0001819|synonymous_variant;ORIGIN=1;RS=757177279;Pangolin=ENSG00000004864.14|20:0.01|-16:-0.0
chr7	96121717	597777	A	C	.	.	ALLELEID=588838;CLNDN=not_provided;CLNDISDB=MedGen:CN517202;CLNHGVS=NC_000007.14:g.96121717A>C;CLNREVSTAT=criteria_provided,_single_submitter;CLNSIG=Uncertain_significance;CLNVC=single_nucleotide_variant;CLNVCSO=SO:0001483;GENEINFO=SLC25A13:10165;MC=SO:0001583|missense_variant,SO:0001619|non-coding_transcript_variant;ORIGIN=1;RS=1562774276;Pangolin=ENSG00000004864.14|28:0.0|2:-0.05
chr7	96121733	6007	C	T	.	.	AF_EXAC=2e-05;ALLELEID=21046;CLNDN=Citrullinemia_type_II|Inborn_genetic_diseases|not_provided;CLNDISDB=MONDO:MONDO:0016603,MedGen:C1863844,Orphanet:ORPHA247585|MeSH:D030342,MedGen:C0950123|MedGen:CN517202;CLNHGVS=NC_000007.14:g.96121733C>T;CLNREVSTAT=criteria_provided,_conflicting_interpretations;CLNSIG=Conflicting_interpretations_of_pathogenicity;CLNSIGCONF=Likely_pathogenic(1),Uncertain_significance(1);CLNVC=single_nucleotide_variant;CLNVCSO=SO:0001483;CLNVI=OMIM_Allelic_Variant:603859.0007;GENEINFO=SLC25A13:10165;MC=SO:0001583|missense_variant,SO:0001619|non-coding_transcript_variant;ORIGIN=1;RS=121908532;Pangolin=ENSG00000004864.14|-14:0.26|12:-0.02
chr7	96121742	501137	C	T	.	.	AF_ESP=8e-05;AF_EXAC=1e-05;ALLELEID=492561;CLNDN=Citrin_deficiency|not_provided;CLNDISDB=MONDO:MONDO:0016602,MedGen:C1997910,Orphanet:ORPHA247582,SNOMED_CT:429735007|MedGen:CN517202;CLNHGVS=NC_000007.14:g.96121742C>T;CLNREVSTAT=criteria_provided,_multiple_submitters,_no_conflicts;CLNSIG=Uncertain_significance;CLNVC=single_nucleotide_variant;CLNVCSO=SO:0001483;GENEINFO=SLC25A13:10165;MC=SO:0001583|missense_variant,SO:0001619|non-coding_transcript_variant;ORIGIN=1;RS=367770143;Pangolin=ENSG00000004864.14|-23:0.1|3:-0.01
chr7	96121749	598445	TA	T	.	.	ALLELEID=589506;CLNDN=not_provided;CLNDISDB=MedGen:CN517202;CLNHGVS=NC_000007.14:g.96121756del;CLNREVSTAT=criteria_provided,_single_submitter;CLNSIG=Uncertain_significance;CLNVC=Deletion;CLNVCSO=SO:0000159;GENEINFO=SLC25A13:10165;MC=SO:0001627|intron_variant;ORIGIN=1;RS=1173610818;Pangolin=ENSG00000004864.14|-30:0.06|-4:-0.01
chr7	96121754	1020929	AAAT	A	.	.	ALLELEID=1007711;CLNDN=Citrin_deficiency;CLNDISDB=MONDO:MONDO:0016602,MedGen:C1997910,Orphanet:ORPHA247582,SNOMED_CT:429735007;CLNHGVS=NC_000007.14:g.96121755_96121757del;CLNREVSTAT=criteria_provided,_single_submitter;CLNSIG=Uncertain_significance;CLNVC=Deletion;CLNVCSO=SO:0000159;GENEINFO=SLC25A13:10165;MC=SO:0001627|intron_variant;ORIGIN=1;Pangolin=ENSG00000004864.14|-35:0.0|-35:-0.04
chr7	96121879	594108	C	A	.	.	ALLELEID=585171;CLNDN=not_provided;CLNDISDB=MedGen:CN517202;CLNHGVS=NC_000007.14:g.96121879C>A;CLNREVSTAT=criteria_provided,_single_submitter;CLNSIG=Uncertain_significance;CLNVC=single_nucleotide_variant;CLNVCSO=SO:0001483;GENEINFO=SLC25A13:10165;MC=SO:0001619|non-coding_transcript_variant,SO:0001819|synonymous_variant;ORIGIN=1;RS=1562774531;Pangolin=ENSG00000004864.14|-40:0.0|-37:-0.0
chr7	96121894	594072	G	A	.	.	AF_EXAC=2e-05;ALLELEID=585135;CLNDN=not_provided;CLNDISDB=MedGen:CN517202;CLNHGVS=NC_000007.14:g.96121894G>A;CLNREVSTAT=criteria_provided,_single_submitter;CLNSIG=Uncertain_significance;CLNVC=single_nucleotide_variant;CLNVCSO=SO:0001483;GENEINFO=SLC25A13:10165;MC=SO:0001619|non-coding_transcript_variant,SO:0001819|synonymous_variant;ORIGIN=1;RS=765192701;Pangolin=ENSG00000004864.14|48:0.0|47:-0.0
chr7	96121908	499592	C	T	.	.	AF_ESP=0.00023;AF_EXAC=0.00011;ALLELEID=491016;CLNDN=not_provided;CLNDISDB=MedGen:CN517202;CLNHGVS=NC_000007.14:g.96121908C>T;CLNREVSTAT=criteria_provided,_single_submitter;CLNSIG=Uncertain_significance;CLNVC=single_nucleotide_variant;CLNVCSO=SO:0001483;GENEINFO=SLC25A13:10165;MC=SO:0001583|missense_variant,SO:0001619|non-coding_transcript_variant;ORIGIN=1;RS=142801864;Pangolin=ENSG00000004864.14|34:0.0|45:-0.0
chr7	96121909	290076	G	A	.	.	AF_ESP=0.00354;AF_EXAC=0.00256;AF_TGP=0.0018;ALLELEID=274313;CLNDN=Late-onset_citrullinemia|Citrin_deficiency|Citrullinemia_type_II|not_specified;CLNDISDB=.|MONDO:MONDO:0016602,MedGen:C1997910,Orphanet:ORPHA247582,SNOMED_CT:429735007|MONDO:MONDO:0016603,MedGen:C1863844,Orphanet:ORPHA247585|MedGen:CN169374;CLNHGVS=NC_000007.14:g.96121909G>A;CLNREVSTAT=criteria_provided,_conflicting_interpretations;CLNSIG=Conflicting_interpretations_of_pathogenicity;CLNSIGCONF=Benign(3),Uncertain_significance(1);CLNVC=single_nucleotide_variant;CLNVCSO=SO:0001483;CLNVI=Illumina_Clinical_Services_Laboratory,Illumina:81965;GENEINFO=SLC25A13:10165;MC=SO:0001619|non-coding_transcript_variant,SO:0001819|synonymous_variant;ORIGIN=1;RS=150082469;Pangolin=ENSG00000004864.14|33:0.0|44:-0.0
chr7	96121922	595244	T	C	.	.	ALLELEID=586306;CLNDN=not_provided;CLNDISDB=MedGen:CN517202;CLNHGVS=NC_000007.14:g.96121922T>C;CLNREVSTAT=criteria_provided,_single_submitter;CLNSIG=Uncertain_significance;CLNVC=single_nucleotide_variant;CLNVCSO=SO:0001483;GENEINFO=SLC25A13:10165;MC=SO:0001583|missense_variant,SO:0001619|non-coding_transcript_variant;ORIGIN=1;RS=1251459939;Pangolin=ENSG00000004864.14|31:0.0|20:-0.0
chr7	96121924	501938	G	A	.	.	AF_EXAC=7e-05;AF_TGP=0.0004;ALLELEID=493362;CLNDN=Citrin_deficiency|not_provided;CLNDISDB=MONDO:MONDO:0016602,MedGen:C1997910,Orphanet:ORPHA247582,SNOMED_CT:429735007|MedGen:CN517202;CLNHGVS=NC_000007.14:g.96121924G>A;CLNREVSTAT=criteria_provided,_conflicting_interpretations;CLNSIG=Conflicting_interpretations_of_pathogenicity;CLNSIGCONF=Likely_benign(1),Uncertain_significance(1);CLNVC=single_nucleotide_variant;CLNVCSO=SO:0001483;GENEINFO=SLC25A13:10165;MC=SO:0001619|non-coding_transcript_variant,SO:0001819|synonymous_variant;ORIGIN=1;RS=199735534;Pangolin=ENSG00000004864.14|18:0.0|-7:-0.0
chr7	96121929	848229	C	T	.	.	ALLELEID=833998;CLNDN=Citrin_deficiency;CLNDISDB=MONDO:MONDO:0016602,MedGen:C1997910,Orphanet:ORPHA247582,SNOMED_CT:429735007;CLNHGVS=NC_000007.14:g.96121929C>T;CLNREVSTAT=criteria_provided,_single_submitter;CLNSIG=Uncertain_significance;CLNVC=single_nucleotide_variant;CLNVCSO=SO:0001483;GENEINFO=SLC25A13:10165;MC=SO:0001583|missense_variant,SO:0001619|non-coding_transcript_variant;ORIGIN=1;Pangolin=ENSG00000004864.14|24:0.0|13:-0.0
chr7	96121931	597152	C	T	.	.	AF_TGP=0.0002;ALLELEID=588213;CLNDN=Citrullinemia_type_II|not_provided;CLNDISDB=MONDO:MONDO:0016603,MedGen:C1863844,Orphanet:ORPHA247585|MedGen:CN517202;CLNHGVS=NC_000007.14:g.96121931C>T;CLNREVSTAT=criteria_provided,_multiple_submitters,_no_conflicts;CLNSIG=Uncertain_significance;CLNVC=single_nucleotide_variant;CLNVCSO=SO:0001483;CLNVI=Illumina_Clinical_Services_Laboratory,Illumina:645810;GENEINFO=SLC25A13:10165;MC=SO:0001583|missense_variant,SO:0001619|non-coding_transcript_variant;ORIGIN=1;RS=201283753;Pangolin=ENSG00000004864.14|-2:0.0|11:-0.0
chr7	96121933	969422	GGCA	G	.	.	ALLELEID=955265;CLNDN=Citrin_deficiency;CLNDISDB=MONDO:MONDO:0016602,MedGen:C1997910,Orphanet:ORPHA247582,SNOMED_CT:429735007;CLNHGVS=NC_000007.14:g.96121936_96121938del;CLNREVSTAT=criteria_provided,_single_submitter;CLNSIG=Uncertain_significance;CLNVC=Deletion;CLNVCSO=SO:0000159;GENEINFO=SLC25A13:10165;MC=SO:0001619|non-coding_transcript_variant,SO:0001822|inframe_deletion;ORIGIN=1;Pangolin=ENSG00000004864.14|8:0.0|9:-0.01
chr7	96121951	498759	C	T	.	.	AF_ESP=8e-05;AF_EXAC=4e-05;ALLELEID=490183;CLNDN=not_provided;CLNDISDB=MedGen:CN517202;CLNHGVS=NC_000007.14:g.96121951C>T;CLNREVSTAT=criteria_provided,_single_submitter;CLNSIG=Uncertain_significance;CLNVC=single_nucleotide_variant;CLNVCSO=SO:0001483;GENEINFO=SLC25A13:10165;MC=SO:0001619|non-coding_transcript_variant,SO:0001819|synonymous_variant;ORIGIN=1;RS=143706021;Pangolin=ENSG00000004864.14|46:0.01|-9:-0.0
chr7	96121958	286778	A	G	.	.	AF_EXAC=3e-05;ALLELEID=271015;CLNDN=not_provided;CLNDISDB=MedGen:CN517202;CLNHGVS=NC_000007.14:g.96121958A>G;CLNREVSTAT=criteria_provided,_single_submitter;CLNSIG=Uncertain_significance;CLNVC=single_nucleotide_variant;CLNVCSO=SO:0001483;GENEINFO=SLC25A13:10165;MC=SO:0001583|missense_variant,SO:0001619|non-coding_transcript_variant;ORIGIN=1;RS=754054414;Pangolin=ENSG00000004864.14|-16:0.0|39:-0.0
chr7	96121971	501902	G	A	.	.	AF_ESP=0.00031;AF_EXAC=0.00015;AF_TGP=0.0008;ALLELEID=493326;CLNDN=Citrin_deficiency|not_provided;CLNDISDB=MONDO:MONDO:0016602,MedGen:C1997910,Orphanet:ORPHA247582,SNOMED_CT:429735007|MedGen:CN517202;CLNHGVS=NC_000007.14:g.96121971G>A;CLNREVSTAT=criteria_provided,_multiple_submitters,_no_conflicts;CLNSIG=Uncertain_significance;CLNVC=single_nucleotide_variant;CLNVCSO=SO:0001483;GENEINFO=SLC25A13:10165;MC=SO:0001583|missense_variant,SO:0001619|non-coding_transcript_variant;ORIGIN=1;RS=75622628;Pangolin=ENSG00000004864.14|-29:0.0|26:-0.0
chr7	96131736	598168	C	T	.	.	ALLELEID=589229;CLNDN=not_provided;CLNDISDB=MedGen:CN517202;CLNHGVS=NC_000007.14:g.96131736C>T;CLNREVSTAT=criteria_provided,_single_submitter;CLNSIG=Uncertain_significance;CLNVC=single_nucleotide_variant;CLNVCSO=SO:0001483;GENEINFO=SLC25A13:10165;MC=SO:0001627|intron_variant;ORIGIN=1;RS=1562782419;Pangolin=ENSG00000004864.14|7:0.13|47:-0.0
chr7	96131786	497632	C	T	.	.	ALLELEID=489056;CLNDN=not_provided;CLNDISDB=MedGen:CN517202;CLNHGVS=NC_000007.14:g.96131786C>T;CLNREVSTAT=criteria_provided,_single_submitter;CLNSIG=Uncertain_significance;CLNVC=single_nucleotide_variant;CLNVCSO=SO:0001483;GENEINFO=SLC25A13:10165;MC=SO:0001619|non-coding_transcript_variant,SO:0001819|synonymous_variant;ORIGIN=1;RS=750610043;Pangolin=ENSG00000004864.14|-43:0.05|-18:-0.0
chr7	96131787	1038344	C	T	.	.	ALLELEID=1028254;CLNDN=Citrin_deficiency;CLNDISDB=MONDO:MONDO:0016602,MedGen:C1997910,Orphanet:ORPHA247582,SNOMED_CT:429735007;CLNHGVS=NC_000007.14:g.96131787C>T;CLNREVSTAT=criteria_provided,_single_submitter;CLNSIG=Uncertain_significance;CLNVC=single_nucleotide_variant;CLNVCSO=SO:0001483;GENEINFO=SLC25A13:10165;MC=SO:0001583|missense_variant,SO:0001619|non-coding_transcript_variant;ORIGIN=1;Pangolin=ENSG00000004864.14|-44:0.03|-19:-0.0
chr7	96131828	290112	C	T	.	.	AF_ESP=8e-05;AF_EXAC=3e-05;ALLELEID=274349;CLNDN=Late-onset_citrullinemia|Citrin_deficiency|not_provided;CLNDISDB=.|MONDO:MONDO:0016602,MedGen:C1997910,Orphanet:ORPHA247582,SNOMED_CT:429735007|MedGen:CN517202;CLNHGVS=NC_000007.14:g.96131828C>T;CLNREVSTAT=criteria_provided,_conflicting_interpretations;CLNSIG=Conflicting_interpretations_of_pathogenicity;CLNSIGCONF=Likely_benign(1),Uncertain_significance(1);CLNVC=single_nucleotide_variant;CLNVCSO=SO:0001483;GENEINFO=SLC25A13:10165;MC=SO:0001619|non-coding_transcript_variant,SO:0001819|synonymous_variant;ORIGIN=1;RS=144494809;Pangolin=ENSG00000004864.14|-19:0.0|-45:-0.0
chr7	96131829	252921	G	A	.	.	AF_ESP=0.00023;AF_EXAC=8e-05;ALLELEID=247322;CLNDN=Neonatal_intrahepatic_cholestasis_caused_by_citrin_deficiency|Citrullinemia_type_II|not_provided;CLNDISDB=MONDO:MONDO:0011601,MedGen:C1853942,OMIM:605814,Orphanet:ORPHA247598|MONDO:MONDO:0016603,MedGen:C1863844,Orphanet:ORPHA247585|MedGen:CN517202;CLNHGVS=NC_000007.14:g.96131829G>A;CLNREVSTAT=criteria_provided,_multiple_submitters,_no_conflicts;CLNSIG=Uncertain_significance;CLNVC=single_nucleotide_variant;CLNVCSO=SO:0001483;CLNVI=Illumina_Clinical_Services_Laboratory,Illumina:791303;GENEINFO=SLC25A13:10165;MC=SO:0001583|missense_variant,SO:0001619|non-coding_transcript_variant;ORIGIN=1;RS=139149160;Pangolin=ENSG00000004864.14|-20:0.0|-46:-0.0
chr7	96131839	1055165	T	C	.	.	ALLELEID=1045201;CLNDN=Citrin_deficiency;CLNDISDB=MONDO:MONDO:0016602,MedGen:C1997910,Orphanet:ORPHA247582,SNOMED_CT:429735007;CLNHGVS=NC_000007.14:g.96131839T>C;CLNREVSTAT=criteria_provided,_single_submitter;CLNSIG=Uncertain_significance;CLNVC=single_nucleotide_variant;CLNVCSO=SO:0001483;GENEINFO=SLC25A13:10165;MC=SO:0001583|missense_variant,SO:0001619|non-coding_transcript_variant;ORIGIN=1;Pangolin=ENSG00000004864.14|42:0.03|-30:-0.0
chr7	96131859	596918	C	T	.	.	ALLELEID=587979;CLNDN=not_provided;CLNDISDB=MedGen:CN517202;CLNHGVS=NC_000007.14:g.96131859C>T;CLNREVSTAT=criteria_provided,_single_submitter;CLNSIG=Uncertain_significance;CLNVC=single_nucleotide_variant;CLNVCSO=SO:0001483;GENEINFO=SLC25A13:10165;MC=SO:0001583|missense_variant,SO:0001619|non-coding_transcript_variant;ORIGIN=1;RS=769939259;Pangolin=ENSG00000004864.14|-2:0.01|22:-0.17
chr7	96146549	598592	A	G	.	.	ALLELEID=589653;CLNDN=not_provided;CLNDISDB=MedGen:CN517202;CLNHGVS=NC_000007.14:g.96146549A>G;CLNREVSTAT=criteria_provided,_single_submitter;CLNSIG=Uncertain_significance;CLNVC=single_nucleotide_variant;CLNVCSO=SO:0001483;GENEINFO=SLC25A13:10165;MC=SO:0001627|intron_variant;ORIGIN=1;RS=1562793307;Pangolin=ENSG00000004864.14|7:0.0|7:-0.0
chr7	96146557	598534	T	C	.	.	AF_ESP=8e-05;ALLELEID=589595;CLNDN=not_provided;CLNDISDB=MedGen:CN517202;CLNHGVS=NC_000007.14:g.96146557T>C;CLNREVSTAT=criteria_provided,_single_submitter;CLNSIG=Uncertain_significance;CLNVC=single_nucleotide_variant;CLNVCSO=SO:0001483;GENEINFO=SLC25A13:10165;MC=SO:0001583|missense_variant,SO:0001619|non-coding_transcript_variant;ORIGIN=1;RS=367988218;Pangolin=ENSG00000004864.14|50:0.01|-1:-0.15
chr7	96146574	194403	C	A	.	.	AF_ESP=0.00208;AF_TGP=0.002;ALLELEID=191566;CLNDN=Citrin_deficiency|Citrullinemia_type_II|not_specified;CLNDISDB=MONDO:MONDO:0016602,MedGen:C1997910,Orphanet:ORPHA247582,SNOMED_CT:429735007|MONDO:MONDO:0016603,MedGen:C1863844,Orphanet:ORPHA247585|MedGen:CN169374;CLNHGVS=NC_000007.14:g.96146574C>A;CLNREVSTAT=criteria_provided,_conflicting_interpretations;CLNSIG=Conflicting_interpretations_of_pathogenicity;CLNSIGCONF=Benign(1),Likely_benign(2),Uncertain_significance(1);CLNVC=single_nucleotide_variant;CLNVCSO=SO:0001483;CLNVI=Illumina_Clinical_Services_Laboratory,Illumina:1664957;GENEINFO=SLC25A13:10165;MC=SO:0001619|non-coding_transcript_variant,SO:0001819|synonymous_variant;ORIGIN=1;RS=146111714;Pangolin=ENSG00000004864.14|-18:0.0|-18:-0.0
chr7	96146585	596201	G	A	.	.	AF_EXAC=2e-05;ALLELEID=587262;CLNDN=not_provided;CLNDISDB=MedGen:CN517202;CLNHGVS=NC_000007.14:g.96146585G>A;CLNREVSTAT=criteria_provided,_single_submitter;CLNSIG=Uncertain_significance;CLNVC=single_nucleotide_variant;CLNVCSO=SO:0001483;GENEINFO=SLC25A13:10165;MC=SO:0001583|missense_variant,SO:0001619|non-coding_transcript_variant;ORIGIN=1;RS=753411740;Pangolin=ENSG00000004864.14|22:0.0|-29:-0.01
chr7	96146588	967116	C	T	.	.	ALLELEID=955266;CLNDN=Citrin_deficiency;CLNDISDB=MONDO:MONDO:0016602,MedGen:C1997910,Orphanet:ORPHA247582,SNOMED_CT:429735007;CLNHGVS=NC_000007.14:g.96146588C>T;CLNREVSTAT=criteria_provided,_single_submitter;CLNSIG=Uncertain_significance;CLNVC=single_nucleotide_variant;CLNVCSO=SO:0001483;GENEINFO=SLC25A13:10165;MC=SO:0001583|missense_variant,SO:0001619|non-coding_transcript_variant;ORIGIN=1;Pangolin=ENSG00000004864.14|-32:0.01|-36:-0.0
chr7	96146589	912218	G	A	.	.	ALLELEID=898564;CLNDN=Citrullinemia_type_II;CLNDISDB=MONDO:MONDO:0016603,MedGen:C1863844,Orphanet:ORPHA247585;CLNHGVS=NC_000007.14:g.96146589G>A;CLNREVSTAT=criteria_provided,_single_submitter;CLNSIG=Uncertain_significance;CLNVC=single_nucleotide_variant;CLNVCSO=SO:0001483;CLNVI=Illumina_Clinical_Services_Laboratory,Illumina:682042;GENEINFO=SLC25A13:10165;MC=SO:0001619|non-coding_transcript_variant,SO:0001819|synonymous_variant;ORIGIN=1;Pangolin=ENSG00000004864.14|-33:0.0|-33:-0.0
chr7	96146615	361014	C	A	.	.	AF_ESP=0.00015;AF_EXAC=4e-05;ALLELEID=307116;CLNDN=Citrullinemia_type_I|Citrullinemia_type_II;CLNDISDB=MONDO:MONDO:0008988,MedGen:C4721769,OMIM:215700,Orphanet:ORPHA247525|MONDO:MONDO:0016603,MedGen:C1863844,Orphanet:ORPHA247585;CLNHGVS=NC_000007.14:g.96146615C>A;CLNREVSTAT=criteria_provided,_single_submitter;CLNSIG=Uncertain_significance;CLNVC=single_nucleotide_variant;CLNVCSO=SO:0001483;CLNVI=Illumina_Clinical_Services_Laboratory,Illumina:791149;GENEINFO=SLC25A13:10165;MC=SO:0001583|missense_variant,SO:0001619|non-coding_transcript_variant;ORIGIN=1;RS=372216502;Pangolin=ENSG00000004864.14|-8:0.0|44:-0.0
chr7	96146644	282810	C	T	.	.	ALLELEID=267047;CLNDN=not_provided;CLNDISDB=MedGen:CN517202;CLNHGVS=NC_000007.14:g.96146644C>T;CLNREVSTAT=criteria_provided,_single_submitter;CLNSIG=Uncertain_significance;CLNVC=single_nucleotide_variant;CLNVCSO=SO:0001483;GENEINFO=SLC25A13:10165;MC=SO:0001583|missense_variant,SO:0001619|non-coding_transcript_variant;ORIGIN=1;RS=764693182;Pangolin=ENSG00000004864.14|38:0.0|15:-0.0
chr7	96146654	596092	C	T	.	.	AF_ESP=0.00015;AF_EXAC=0.00069;AF_TGP=0.0012;ALLELEID=587153;CLNDN=Late-onset_citrullinemia|Citrin_deficiency|Citrullinemia_type_II|not_provided;CLNDISDB=.|MONDO:MONDO:0016602,MedGen:C1997910,Orphanet:ORPHA247582,SNOMED_CT:429735007|MONDO:MONDO:0016603,MedGen:C1863844,Orphanet:ORPHA247585|MedGen:CN517202;CLNHGVS=NC_000007.14:g.96146654C>T;CLNREVSTAT=criteria_provided,_conflicting_interpretations;CLNSIG=Conflicting_interpretations_of_pathogenicity;CLNSIGCONF=Benign(1),Uncertain_significance(3);CLNVC=single_nucleotide_variant;CLNVCSO=SO:0001483;CLNVI=Illumina_Clinical_Services_Laboratory,Illumina:552181;GENEINFO=SLC25A13:10165;MC=SO:0001583|missense_variant,SO:0001619|non-coding_transcript_variant;ORIGIN=1;RS=143877538;Pangolin=ENSG00000004864.14|42:0.0|42:-0.0
chr7	96146686	500769	G	A	.	.	AF_EXAC=1e-05;ALLELEID=492193;CLNDN=not_provided;CLNDISDB=MedGen:CN517202;CLNHGVS=NC_000007.14:g.96146686G>A;CLNREVSTAT=criteria_provided,_single_submitter;CLNSIG=Uncertain_significance;CLNVC=single_nucleotide_variant;CLNVCSO=SO:0001483;GENEINFO=SLC25A13:10165;MC=SO:0001583|missense_variant,SO:0001619|non-coding_transcript_variant;ORIGIN=1;RS=781202495;Pangolin=ENSG00000004864.14|-4:0.0|10:-0.0
chr7	96146695	361015	G	A	.	.	ALLELEID=312061;CLNDN=Citrullinemia_type_I|Citrullinemia_type_II;CLNDISDB=MONDO:MONDO:0008988,MedGen:C4721769,OMIM:215700,Orphanet:ORPHA247525|MONDO:MONDO:0016603,MedGen:C1863844,Orphanet:ORPHA247585;CLNHGVS=NC_000007.14:g.96146695G>A;CLNREVSTAT=criteria_provided,_single_submitter;CLNSIG=Uncertain_significance;CLNVC=single_nucleotide_variant;CLNVCSO=SO:0001483;CLNVI=Illumina_Clinical_Services_Laboratory,Illumina:779996;GENEINFO=SLC25A13:10165;MC=SO:0001583|missense_variant,SO:0001619|non-coding_transcript_variant;ORIGIN=1;RS=886062526;Pangolin=ENSG00000004864.14|1:0.0|1:-0.01
chr7	96146707	361016	CA	C	.	.	ALLELEID=312065;CLNDN=Citrullinemia_type_I|Citrin_deficiency;CLNDISDB=MONDO:MONDO:0008988,MedGen:C4721769,OMIM:215700,Orphanet:ORPHA247525|MONDO:MONDO:0016602,MedGen:C1997910,Orphanet:ORPHA247582,SNOMED_CT:429735007;CLNHGVS=NC_000007.14:g.96146713del;CLNREVSTAT=criteria_provided,_single_submitter;CLNSIG=Uncertain_significance;CLNVC=Deletion;CLNVCSO=SO:0000159;CLNVI=Illumina_Clinical_Services_Laboratory,Illumina:796788;GENEINFO=SLC25A13:10165;MC=SO:0001627|intron_variant;ORIGIN=1;RS=771217878;Pangolin=ENSG00000004864.14|-11:0.01|-25:-0.0
chr7	96170042	361017	T	C	.	.	AF_ESP=0.00038;AF_EXAC=0.00018;AF_TGP=0.0008;ALLELEID=307119;CLNDN=Citrullinemia_type_I|Citrin_deficiency|Citrullinemia_type_II|not_provided;CLNDISDB=MONDO:MONDO:0008988,MedGen:C4721769,OMIM:215700,Orphanet:ORPHA247525|MONDO:MONDO:0016602,MedGen:C1997910,Orphanet:ORPHA247582,SNOMED_CT:429735007|MONDO:MONDO:0016603,MedGen:C1863844,Orphanet:ORPHA247585|MedGen:CN517202;CLNHGVS=NC_000007.14:g.96170042T>C;CLNREVSTAT=criteria_provided,_conflicting_interpretations;CLNSIG=Conflicting_interpretations_of_pathogenicity;CLNSIGCONF=Likely_benign(1),Uncertain_significance(3);CLNVC=single_nucleotide_variant;CLNVCSO=SO:0001483;CLNVI=Illumina_Clinical_Services_Laboratory,Illumina:815729;GENEINFO=SLC25A13:10165;MC=SO:0001627|intron_variant;ORIGIN=1;RS=180844972;Pangolin=ENSG00000004864.14|-1:0.0|3:-0.01
chr7	96170045	252922	G	A	.	.	ALLELEID=247323;CLNDN=Neonatal_intrahepatic_cholestasis_caused_by_citrin_deficiency;CLNDISDB=MONDO:MONDO:0011601,MedGen:C1853942,OMIM:605814,Orphanet:ORPHA247598;CLNHGVS=NC_000007.14:g.96170045G>A;CLNREVSTAT=no_assertion_criteria_provided;CLNSIG=Uncertain_significance;CLNVC=single_nucleotide_variant;CLNVCSO=SO:0001483;GENEINFO=SLC25A13:10165;MC=SO:0001619|non-coding_transcript_variant,SO:0001819|synonymous_variant;ORIGIN=0;RS=879255502;Pangolin=ENSG00000004864.14|0:0.0|-4:-0.0
chr7	96170081	361018	C	T	.	.	AF_ESP=8e-05;AF_EXAC=9e-05;ALLELEID=312066;CLNDN=Late-onset_citrullinemia|Citrullinemia_type_I|Citrin_deficiency|Citrullinemia_type_II|not_provided;CLNDISDB=.|MONDO:MONDO:0008988,MedGen:C4721769,OMIM:215700,Orphanet:ORPHA247525|MONDO:MONDO:0016602,MedGen:C1997910,Orphanet:ORPHA247582,SNOMED_CT:429735007|MONDO:MONDO:0016603,MedGen:C1863844,Orphanet:ORPHA247585|MedGen:CN517202;CLNHGVS=NC_000007.14:g.96170081C>T;CLNREVSTAT=criteria_provided,_conflicting_interpretations;CLNSIG=Conflicting_interpretations_of_pathogenicity;CLNSIGCONF=Likely_benign(1),Uncertain_significance(3);CLNVC=single_nucleotide_variant;CLNVCSO=SO:0001483;CLNVI=Illumina_Clinical_Services_Laboratory,Illumina:656804;GENEINFO=SLC25A13:10165;MC=SO:0001619|non-coding_transcript_variant,SO:0001819|synonymous_variant;ORIGIN=1;RS=376416252;Pangolin=ENSG00000004864.14|-40:0.0|-36:-0.0
chr7	96170089	587600	C	T	.	.	AF_TGP=0.0002;ALLELEID=578465;CLNDN=Neonatal_intrahepatic_cholestasis_caused_by_citrin_deficiency|Citrullinemia_type_II|not_provided;CLNDISDB=MONDO:MONDO:0011601,MedGen:C1853942,OMIM:605814,Orphanet:ORPHA247598|MONDO:MONDO:0016603,MedGen:C1863844,Orphanet:ORPHA247585|MedGen:CN517202;CLNHGVS=NC_000007.14:g.96170089C>T;CLNREVSTAT=criteria_provided,_multiple_submitters,_no_conflicts;CLNSIG=Uncertain_significance;CLNVC=single_nucleotide_variant;CLNVCSO=SO:0001483;GENEINFO=SLC25A13:10165;MC=SO:0001583|missense_variant,SO:0001619|non-coding_transcript_variant;ORIGIN=5;RS=553863381;Pangolin=ENSG00000004864.14|-22:0.0|36:-0.02
chr7	96170120	385583	G	A	.	.	AF_EXAC=6e-05;ALLELEID=369321;CLNDN=Citrin_deficiency|not_specified|not_provided;CLNDISDB=MONDO:MONDO:0016602,MedGen:C1997910,Orphanet:ORPHA247582,SNOMED_CT:429735007|MedGen:CN169374|MedGen:CN517202;CLNHGVS=NC_000007.14:g.96170120G>A;CLNREVSTAT=criteria_provided,_conflicting_interpretations;CLNSIG=Conflicting_interpretations_of_pathogenicity;CLNSIGCONF=Likely_benign(2),Uncertain_significance(1);CLNVC=single_nucleotide_variant;CLNVCSO=SO:0001483;GENEINFO=SLC25A13:10165;MC=SO:0001619|non-coding_transcript_variant,SO:0001819|synonymous_variant;ORIGIN=1;RS=747257110;Pangolin=ENSG00000004864.14|29:0.05|5:-0.01
chr7	96171461	361019	A	G	.	.	AF_EXAC=0.00033;AF_TGP=0.0004;ALLELEID=307122;CLNDN=Citrullinemia_type_I|Citrullinemia_type_II;CLNDISDB=MONDO:MONDO:0008988,MedGen:C4721769,OMIM:215700,Orphanet:ORPHA247525|MONDO:MONDO:0016603,MedGen:C1863844,Orphanet:ORPHA247585;CLNHGVS=NC_000007.14:g.96171461A>G;CLNREVSTAT=criteria_provided,_single_submitter;CLNSIG=Uncertain_significance;CLNVC=single_nucleotide_variant;CLNVCSO=SO:0001483;CLNVI=Illumina_Clinical_Services_Laboratory,Illumina:832412;GENEINFO=SLC25A13:10165;MC=SO:0001627|intron_variant;ORIGIN=1;RS=201352939;Pangolin=ENSG00000004864.14|-2:0.0|7:-0.0
chr7	96171472	361020	T	G	.	.	AF_ESP=0.00015;AF_EXAC=0.00013;ALLELEID=312113;CLNDN=Citrullinemia_type_I|Citrin_deficiency|Citrullinemia_type_II|not_provided;CLNDISDB=MONDO:MONDO:0008988,MedGen:C4721769,OMIM:215700,Orphanet:ORPHA247525|MONDO:MONDO:0016602,MedGen:C1997910,Orphanet:ORPHA247582,SNOMED_CT:429735007|MONDO:MONDO:0016603,MedGen:C1863844,Orphanet:ORPHA247585|MedGen:CN517202;CLNHGVS=NC_000007.14:g.96171472T>G;CLNREVSTAT=criteria_provided,_conflicting_interpretations;CLNSIG=Conflicting_interpretations_of_pathogenicity;CLNSIGCONF=Likely_benign(1),Uncertain_significance(3);CLNVC=single_nucleotide_variant;CLNVCSO=SO:0001483;CLNVI=Illumina_Clinical_Services_Laboratory,Illumina:251815;GENEINFO=SLC25A13:10165;MC=SO:0001619|non-coding_transcript_variant,SO:0001819|synonymous_variant;ORIGIN=1;RS=150021522;Pangolin=ENSG00000004864.14|38:0.0|0:-0.0
chr7	96184272	361021	C	T	.	.	ALLELEID=303697;CLNDN=Citrullinemia_type_I|Citrullinemia_type_II;CLNDISDB=MONDO:MONDO:0008988,MedGen:C4721769,OMIM:215700,Orphanet:ORPHA247525|MONDO:MONDO:0016603,MedGen:C1863844,Orphanet:ORPHA247585;CLNHGVS=NC_000007.14:g.96184272C>T;CLNREVSTAT=criteria_provided,_single_submitter;CLNSIG=Uncertain_significance;CLNVC=single_nucleotide_variant;CLNVCSO=SO:0001483;CLNVI=Illumina_Clinical_Services_Laboratory,Illumina:821959;GENEINFO=SLC25A13:10165;MC=SO:0001627|intron_variant;ORIGIN=1;RS=886062527;Pangolin=ENSG00000004864.14|-42:0.04|5:-0.89
chr7	96184277	592601	C	T	.	.	ALLELEID=583666;CLNDN=not_provided;CLNDISDB=MedGen:CN517202;CLNHGVS=NC_000007.14:g.96184277C>T;CLNREVSTAT=criteria_provided,_single_submitter;CLNSIG=Uncertain_significance;CLNVC=single_nucleotide_variant;CLNVCSO=SO:0001483;GENEINFO=SLC25A13:10165;MC=SO:0001583|missense_variant,SO:0001619|non-coding_transcript_variant;ORIGIN=1;RS=1562823061;Pangolin=ENSG00000004864.14|-47:0.04|0:-0.91
chr7	96184285	991201	A	T	.	.	ALLELEID=978407;CLNDN=Late-onset_citrullinemia;CLNDISDB=.;CLNHGVS=NC_000007.14:g.96184285A>T;CLNREVSTAT=no_assertion_criteria_provided;CLNSIG=Uncertain_significance;CLNVC=single_nucleotide_variant;CLNVCSO=SO:0001483;GENEINFO=SLC25A13:10165;MC=SO:0001583|missense_variant,SO:0001619|non-coding_transcript_variant;ORIGIN=1;Pangolin=ENSG00000004864.14|-8:0.0|0:-0.0
chr7	96184303	1044055	T	A	.	.	ALLELEID=1028255;CLNDN=Citrin_deficiency;CLNDISDB=MONDO:MONDO:0016602,MedGen:C1997910,Orphanet:ORPHA247582,SNOMED_CT:429735007;CLNHGVS=NC_000007.14:g.96184303T>A;CLNREVSTAT=criteria_provided,_single_submitter;CLNSIG=Uncertain_significance;CLNVC=single_nucleotide_variant;CLNVCSO=SO:0001483;GENEINFO=SLC25A13:10165;MC=SO:0001583|missense_variant,SO:0001619|non-coding_transcript_variant;ORIGIN=1;Pangolin=ENSG00000004864.14|-27:0.0|-26:-0.01
chr7	96184307	593885	G	A	.	.	ALLELEID=584948;CLNDN=Citrin_deficiency|not_provided;CLNDISDB=MONDO:MONDO:0016602,MedGen:C1997910,Orphanet:ORPHA247582,SNOMED_CT:429735007|MedGen:CN517202;CLNHGVS=NC_000007.14:g.96184307G>A;CLNREVSTAT=criteria_provided,_multiple_submitters,_no_conflicts;CLNSIG=Uncertain_significance;CLNVC=single_nucleotide_variant;CLNVCSO=SO:0001483;GENEINFO=SLC25A13:10165;MC=SO:0001583|missense_variant,SO:0001619|non-coding_transcript_variant;ORIGIN=1;RS=983514448;Pangolin=ENSG00000004864.14|38:0.0|-30:-0.09
chr7	96184366	361022	C	A	.	.	AF_ESP=8e-05;AF_EXAC=0.00032;ALLELEID=303698;CLNDN=Late-onset_citrullinemia|Citrullinemia_type_I|Citrin_deficiency|Citrullinemia_type_II;CLNDISDB=.|MONDO:MONDO:0008988,MedGen:C4721769,OMIM:215700,Orphanet:ORPHA247525|MONDO:MONDO:0016602,MedGen:C1997910,Orphanet:ORPHA247582,SNOMED_CT:429735007|MONDO:MONDO:0016603,MedGen:C1863844,Orphanet:ORPHA247585;CLNHGVS=NC_000007.14:g.96184366C>A;CLNREVSTAT=criteria_provided,_conflicting_interpretations;CLNSIG=Conflicting_interpretations_of_pathogenicity;CLNSIGCONF=Benign(1),Uncertain_significance(2);CLNVC=single_nucleotide_variant;CLNVCSO=SO:0001483;CLNVI=Illumina_Clinical_Services_Laboratory,Illumina:232124;GENEINFO=SLC25A13:10165;MC=SO:0001583|missense_variant,SO:0001619|non-coding_transcript_variant;ORIGIN=1;RS=35996658;Pangolin=ENSG00000004864.14|-15:0.0|16:-0.0
chr7	96184390	92110	C	T	.	.	AF_TGP=0.0002;ALLELEID=97542;CLNDN=Citrullinemia_type_I|Neonatal_intrahepatic_cholestasis_caused_by_citrin_deficiency|Citrullinemia_type_II;CLNDISDB=MONDO:MONDO:0008988,MedGen:C4721769,OMIM:215700,Orphanet:ORPHA247525|MONDO:MONDO:0011601,MedGen:C1853942,OMIM:605814,Orphanet:ORPHA247598|MONDO:MONDO:0016603,MedGen:C1863844,Orphanet:ORPHA247585;CLNHGVS=NC_000007.14:g.96184390C>T;CLNREVSTAT=criteria_provided,_single_submitter;CLNSIG=Uncertain_significance;CLNVC=single_nucleotide_variant;CLNVCSO=SO:0001483;CLNVI=Illumina_Clinical_Services_Laboratory,Illumina:108710;GENEINFO=SLC25A13:10165;MC=SO:0001583|missense_variant,SO:0001619|non-coding_transcript_variant;ORIGIN=1;RS=398122839;Pangolin=ENSG00000004864.14|-8:0.01|45:-0.02
chr7	96184391	449394	G	A	.	.	AF_EXAC=1e-05;ALLELEID=444192;CLNDN=Citrin_deficiency|Citrullinemia_type_II|not_provided;CLNDISDB=MONDO:MONDO:0016602,MedGen:C1997910,Orphanet:ORPHA247582,SNOMED_CT:429735007|MONDO:MONDO:0016603,MedGen:C1863844,Orphanet:ORPHA247585|MedGen:CN517202;CLNHGVS=NC_000007.14:g.96184391G>A;CLNREVSTAT=criteria_provided,_conflicting_interpretations;CLNSIG=Conflicting_interpretations_of_pathogenicity;CLNSIGCONF=Pathogenic(2),Uncertain_significance(1);CLNVC=single_nucleotide_variant;CLNVCSO=SO:0001483;CLNVI=Illumina_Clinical_Services_Laboratory,Illumina:891333;GENEINFO=SLC25A13:10165;MC=SO:0001587|nonsense,SO:0001619|non-coding_transcript_variant;ORIGIN=1;RS=758827458;Pangolin=ENSG00000004864.14|-9:0.0|44:-0.1
chr7	96184441	908214	A	G	.	.	ALLELEID=900421;CLNDN=Citrullinemia_type_II;CLNDISDB=MONDO:MONDO:0016603,MedGen:C1863844,Orphanet:ORPHA247585;CLNHGVS=NC_000007.14:g.96184441A>G;CLNREVSTAT=criteria_provided,_single_submitter;CLNSIG=Uncertain_significance;CLNVC=single_nucleotide_variant;CLNVCSO=SO:0001483;CLNVI=Illumina_Clinical_Services_Laboratory,Illumina:505434;GENEINFO=SLC25A13:10165;MC=SO:0001627|intron_variant;ORIGIN=1;Pangolin=ENSG00000004864.14|17:0.0|-6:-0.02
chr7	96184957	595408	A	G	.	.	ALLELEID=586470;CLNDN=not_provided;CLNDISDB=MedGen:CN517202;CLNHGVS=NC_000007.14:g.96184957A>G;CLNREVSTAT=criteria_provided,_single_submitter;CLNSIG=Uncertain_significance;CLNVC=single_nucleotide_variant;CLNVCSO=SO:0001483;GENEINFO=SLC25A13:10165;MC=SO:0001583|missense_variant,SO:0001619|non-coding_transcript_variant;ORIGIN=1;RS=1001025380;Pangolin=ENSG00000004864.14|-30:0.02|-4:-0.04
chr7	96184985	499617	T	C	.	.	AF_EXAC=0.00013;ALLELEID=491041;CLNDN=Citrin_deficiency|not_provided;CLNDISDB=MONDO:MONDO:0016602,MedGen:C1997910,Orphanet:ORPHA247582,SNOMED_CT:429735007|MedGen:CN517202;CLNHGVS=NC_000007.14:g.96184985T>C;CLNREVSTAT=criteria_provided,_conflicting_interpretations;CLNSIG=Conflicting_interpretations_of_pathogenicity;CLNSIGCONF=Likely_benign(1),Uncertain_significance(1);CLNVC=single_nucleotide_variant;CLNVCSO=SO:0001483;GENEINFO=SLC25A13:10165;MC=SO:0001619|non-coding_transcript_variant,SO:0001819|synonymous_variant;ORIGIN=1;RS=765358773;Pangolin=ENSG00000004864.14|-32:0.02|29:-0.02
chr7	96189305	856832	C	T	.	.	ALLELEID=834001;CLNDN=Citrin_deficiency;CLNDISDB=MONDO:MONDO:0016602,MedGen:C1997910,Orphanet:ORPHA247582,SNOMED_CT:429735007;CLNHGVS=NC_000007.14:g.96189305C>T;CLNREVSTAT=criteria_provided,_single_submitter;CLNSIG=Uncertain_significance;CLNVC=single_nucleotide_variant;CLNVCSO=SO:0001483;GENEINFO=SLC25A13:10165;MC=SO:0001583|missense_variant,SO:0001619|non-coding_transcript_variant;ORIGIN=1;Pangolin=ENSG00000004864.14|-11:0.0|1:-0.0
chr7	96189311	597299	C	T	.	.	ALLELEID=588360;CLNDN=not_provided;CLNDISDB=MedGen:CN517202;CLNHGVS=NC_000007.14:g.96189311C>T;CLNREVSTAT=criteria_provided,_single_submitter;CLNSIG=Uncertain_significance;CLNVC=single_nucleotide_variant;CLNVCSO=SO:0001483;GENEINFO=SLC25A13:10165;MC=SO:0001583|missense_variant,SO:0001619|non-coding_transcript_variant;ORIGIN=1;RS=1365501165;Pangolin=ENSG00000004864.14|-17:0.0|-14:-0.0
chr7	96189343	500107	G	A	.	.	ALLELEID=491531;CLNDN=not_provided;CLNDISDB=MedGen:CN517202;CLNHGVS=NC_000007.14:g.96189343G>A;CLNREVSTAT=criteria_provided,_single_submitter;CLNSIG=Uncertain_significance;CLNVC=single_nucleotide_variant;CLNVCSO=SO:0001483;GENEINFO=SLC25A13:10165;MC=SO:0001583|missense_variant,SO:0001619|non-coding_transcript_variant;ORIGIN=1;RS=934057158;Pangolin=ENSG00000004864.14|-49:0.0|35:-0.0
chr7	96189345	287001	A	G	.	.	AF_ESP=0.00023;AF_EXAC=6e-05;AF_TGP=0.0004;ALLELEID=271238;CLNDN=Citrin_deficiency|not_provided;CLNDISDB=MONDO:MONDO:0016602,MedGen:C1997910,Orphanet:ORPHA247582,SNOMED_CT:429735007|MedGen:CN517202;CLNHGVS=NC_000007.14:g.96189345A>G;CLNREVSTAT=criteria_provided,_conflicting_interpretations;CLNSIG=Conflicting_interpretations_of_pathogenicity;CLNSIGCONF=Likely_benign(1),Uncertain_significance(1);CLNVC=single_nucleotide_variant;CLNVCSO=SO:0001483;GENEINFO=SLC25A13:10165;MC=SO:0001619|non-coding_transcript_variant,SO:0001819|synonymous_variant;ORIGIN=1;RS=138094550;Pangolin=ENSG00000004864.14|33:0.0|33:-0.0
chr7	96189352	598364	C	T	.	.	AF_ESP=8e-05;ALLELEID=589425;CLNDN=not_provided;CLNDISDB=MedGen:CN517202;CLNHGVS=NC_000007.14:g.96189352C>T;CLNREVSTAT=criteria_provided,_single_submitter;CLNSIG=Uncertain_significance;CLNVC=single_nucleotide_variant;CLNVCSO=SO:0001483;GENEINFO=SLC25A13:10165;MC=SO:0001583|missense_variant,SO:0001619|non-coding_transcript_variant;ORIGIN=1;RS=375472754;Pangolin=ENSG00000004864.14|-2:0.0|26:-0.01
chr7	96189353	594933	G	A	.	.	AF_ESP=8e-05;AF_EXAC=3e-05;ALLELEID=585995;CLNDN=Citrin_deficiency|not_provided;CLNDISDB=MONDO:MONDO:0016602,MedGen:C1997910,Orphanet:ORPHA247582,SNOMED_CT:429735007|MedGen:CN517202;CLNHGVS=NC_000007.14:g.96189353G>A;CLNREVSTAT=criteria_provided,_multiple_submitters,_no_conflicts;CLNSIG=Uncertain_significance;CLNVC=single_nucleotide_variant;CLNVCSO=SO:0001483;GENEINFO=SLC25A13:10165;MC=SO:0001583|missense_variant,SO:0001619|non-coding_transcript_variant;ORIGIN=1;RS=142308242;Pangolin=ENSG00000004864.14|23:0.0|25:-0.02
chr7	96189376	597080	C	T	.	.	AF_EXAC=2e-05;ALLELEID=588141;CLNDN=not_provided;CLNDISDB=MedGen:CN517202;CLNHGVS=NC_000007.14:g.96189376C>T;CLNREVSTAT=criteria_provided,_single_submitter;CLNSIG=Uncertain_significance;CLNVC=single_nucleotide_variant;CLNVCSO=SO:0001483;GENEINFO=SLC25A13:10165;MC=SO:0001583|missense_variant,SO:0001619|non-coding_transcript_variant;ORIGIN=1;RS=771117913;Pangolin=ENSG00000004864.14|2:0.0|4:-0.0
chr7	96189570	361023	AG	A	.	.	ALLELEID=312131;CLNDN=Citrullinemia_type_I|Citrin_deficiency;CLNDISDB=MONDO:MONDO:0008988,MedGen:C4721769,OMIM:215700,Orphanet:ORPHA247525|MONDO:MONDO:0016602,MedGen:C1997910,Orphanet:ORPHA247582,SNOMED_CT:429735007;CLNHGVS=NC_000007.14:g.96189571del;CLNREVSTAT=criteria_provided,_single_submitter;CLNSIG=Uncertain_significance;CLNVC=Deletion;CLNVCSO=SO:0000159;CLNVI=Illumina_Clinical_Services_Laboratory,Illumina:499628;GENEINFO=SLC25A13:10165;MC=SO:0001627|intron_variant;ORIGIN=1;RS=886062528;Pangolin=ENSG00000004864.14|7:0.0|11:-0.03
chr7	96189572	384766	C	A	.	.	AF_EXAC=0.00237;AF_TGP=0.0004;ALLELEID=370035;CLNDN=Citrin_deficiency|not_specified|not_provided;CLNDISDB=MONDO:MONDO:0016602,MedGen:C1997910,Orphanet:ORPHA247582,SNOMED_CT:429735007|MedGen:CN169374|MedGen:CN517202;CLNHGVS=NC_000007.14:g.96189572C>A;CLNREVSTAT=criteria_provided,_conflicting_interpretations;CLNSIG=Conflicting_interpretations_of_pathogenicity;CLNSIGCONF=Benign(1),Likely_benign(1),Uncertain_significance(1);CLNVC=single_nucleotide_variant;CLNVCSO=SO:0001483;GENEINFO=SLC25A13:10165;MC=SO:0001627|intron_variant;ORIGIN=1;RS=201395793;Pangolin=ENSG00000004864.14|9:0.01|5:-0.0
chr7	96189581	664251	C	T	.	.	AF_EXAC=4e-05;ALLELEID=636495;CLNDN=Citrin_deficiency;CLNDISDB=MONDO:MONDO:0016602,MedGen:C1997910,Orphanet:ORPHA247582,SNOMED_CT:429735007;CLNHGVS=NC_000007.14:g.96189581C>T;CLNREVSTAT=criteria_provided,_single_submitter;CLNSIG=Uncertain_significance;CLNVC=single_nucleotide_variant;CLNVCSO=SO:0001483;GENEINFO=SLC25A13:10165;MC=SO:0001583|missense_variant,SO:0001619|non-coding_transcript_variant;ORIGIN=1;RS=544756381;Pangolin=ENSG00000004864.14|-37:0.0|0:-0.85
chr7	96189612	499396	A	G	.	.	ALLELEID=490820;CLNDN=not_provided;CLNDISDB=MedGen:CN517202;CLNHGVS=NC_000007.14:g.96189612A>G;CLNREVSTAT=criteria_provided,_single_submitter;CLNSIG=Uncertain_significance;CLNVC=single_nucleotide_variant;CLNVCSO=SO:0001483;GENEINFO=SLC25A13:10165;MC=SO:0001583|missense_variant,SO:0001619|non-coding_transcript_variant;ORIGIN=1;RS=1554349496;Pangolin=ENSG00000004864.14|-31:0.04|-6:-0.0
chr7	96189620	1064379	T	C	.	.	ALLELEID=1045202;CLNDN=Citrin_deficiency;CLNDISDB=MONDO:MONDO:0016602,MedGen:C1997910,Orphanet:ORPHA247582,SNOMED_CT:429735007;CLNHGVS=NC_000007.14:g.96189620T>C;CLNREVSTAT=criteria_provided,_single_submitter;CLNSIG=Uncertain_significance;CLNVC=single_nucleotide_variant;CLNVCSO=SO:0001483;GENEINFO=SLC25A13:10165;MC=SO:0001583|missense_variant,SO:0001619|non-coding_transcript_variant;ORIGIN=1;Pangolin=ENSG00000004864.14|-39:0.0|-39:-0.0
chr7	96189629	498132	A	G	.	.	ALLELEID=489556;CLNDN=not_provided;CLNDISDB=MedGen:CN517202;CLNHGVS=NC_000007.14:g.96189629A>G;CLNREVSTAT=criteria_provided,_single_submitter;CLNSIG=Uncertain_significance;CLNVC=single_nucleotide_variant;CLNVCSO=SO:0001483;GENEINFO=SLC25A13:10165;MC=SO:0001583|missense_variant,SO:0001619|non-coding_transcript_variant;ORIGIN=1;RS=1416436295;Pangolin=ENSG00000004864.14|45:0.04|-23:-0.0
chr7	96189639	595411	C	T	.	.	AF_EXAC=0.00017;AF_TGP=0.0002;ALLELEID=586473;CLNDN=Citrullinemia_type_II|not_provided;CLNDISDB=MONDO:MONDO:0016603,MedGen:C1863844,Orphanet:ORPHA247585|MedGen:CN517202;CLNHGVS=NC_000007.14:g.96189639C>T;CLNREVSTAT=criteria_provided,_multiple_submitters,_no_conflicts;CLNSIG=Uncertain_significance;CLNVC=single_nucleotide_variant;CLNVCSO=SO:0001483;CLNVI=Illumina_Clinical_Services_Laboratory,Illumina:823736;GENEINFO=SLC25A13:10165;MC=SO:0001583|missense_variant,SO:0001619|non-coding_transcript_variant;ORIGIN=1;RS=531991442;Pangolin=ENSG00000004864.14|35:0.06|1:-0.0
chr7	96189673	501535	C	T	.	.	AF_ESP=0.00015;AF_EXAC=3e-05;AF_TGP=0.0002;ALLELEID=492959;CLNDN=Citrin_deficiency|not_provided;CLNDISDB=MONDO:MONDO:0016602,MedGen:C1997910,Orphanet:ORPHA247582,SNOMED_CT:429735007|MedGen:CN517202;CLNHGVS=NC_000007.14:g.96189673C>T;CLNREVSTAT=criteria_provided,_conflicting_interpretations;CLNSIG=Conflicting_interpretations_of_pathogenicity;CLNSIGCONF=Likely_benign(1),Uncertain_significance(1);CLNVC=single_nucleotide_variant;CLNVCSO=SO:0001483;GENEINFO=SLC25A13:10165;MC=SO:0001619|non-coding_transcript_variant,SO:0001819|synonymous_variant;ORIGIN=1;RS=141152495;Pangolin=ENSG00000004864.14|-2:0.09|1:-0.02
chr7	96191152	361024	A	G	.	.	ALLELEID=312067;CLNDN=Citrullinemia_type_I|Citrullinemia_type_II;CLNDISDB=MONDO:MONDO:0008988,MedGen:C4721769,OMIM:215700,Orphanet:ORPHA247525|MONDO:MONDO:0016603,MedGen:C1863844,Orphanet:ORPHA247585;CLNHGVS=NC_000007.14:g.96191152A>G;CLNREVSTAT=criteria_provided,_single_submitter;CLNSIG=Uncertain_significance;CLNVC=single_nucleotide_variant;CLNVCSO=SO:0001483;CLNVI=Illumina_Clinical_Services_Laboratory,Illumina:764932;GENEINFO=SLC25A13:10165;MC=SO:0001619|non-coding_transcript_variant,SO:0001819|synonymous_variant;ORIGIN=1;RS=886062529;Pangolin=ENSG00000004864.14|-43:0.02|16:-0.0
chr7	96191162	910158	C	G	.	.	ALLELEID=898565;CLNDN=Citrullinemia_type_II;CLNDISDB=MONDO:MONDO:0016603,MedGen:C1863844,Orphanet:ORPHA247585;CLNHGVS=NC_000007.14:g.96191162C>G;CLNREVSTAT=criteria_provided,_single_submitter;CLNSIG=Uncertain_significance;CLNVC=single_nucleotide_variant;CLNVCSO=SO:0001483;CLNVI=Illumina_Clinical_Services_Laboratory,Illumina:946550;GENEINFO=SLC25A13:10165;MC=SO:0001583|missense_variant,SO:0001619|non-coding_transcript_variant;ORIGIN=1;Pangolin=ENSG00000004864.14|-5:0.01|-1:-0.02
chr7	96191197	751781	T	G	.	.	AF_EXAC=8e-05;AF_TGP=0.0002;ALLELEID=766492;CLNDN=Late-onset_citrullinemia|Citrin_deficiency|Citrullinemia_type_II;CLNDISDB=.|MONDO:MONDO:0016602,MedGen:C1997910,Orphanet:ORPHA247582,SNOMED_CT:429735007|MONDO:MONDO:0016603,MedGen:C1863844,Orphanet:ORPHA247585;CLNHGVS=NC_000007.14:g.96191197T>G;CLNREVSTAT=criteria_provided,_conflicting_interpretations;CLNSIG=Conflicting_interpretations_of_pathogenicity;CLNSIGCONF=Likely_benign(1),Uncertain_significance(1);CLNVC=single_nucleotide_variant;CLNVCSO=SO:0001483;CLNVI=Illumina_Clinical_Services_Laboratory,Illumina:870191;GENEINFO=SLC25A13:10165;MC=SO:0001619|non-coding_transcript_variant,SO:0001819|synonymous_variant;ORIGIN=1;RS=200838637;Pangolin=ENSG00000004864.14|-36:0.01|50:-0.03
chr7	96191228	597700	G	A	.	.	AF_ESP=0.00023;AF_EXAC=6e-05;ALLELEID=588761;CLNDN=Citrullinemia_type_II|not_provided;CLNDISDB=MONDO:MONDO:0016603,MedGen:C1863844,Orphanet:ORPHA247585|MedGen:CN517202;CLNHGVS=NC_000007.14:g.96191228G>A;CLNREVSTAT=criteria_provided,_multiple_submitters,_no_conflicts;CLNSIG=Uncertain_significance;CLNVC=single_nucleotide_variant;CLNVCSO=SO:0001483;CLNVI=Illumina_Clinical_Services_Laboratory,Illumina:1404097;GENEINFO=SLC25A13:10165;MC=SO:0001583|missense_variant,SO:0001619|non-coding_transcript_variant;ORIGIN=1;RS=137944390;Pangolin=ENSG00000004864.14|9:0.0|9:-0.01
chr7	96191230	910159	T	G	.	.	ALLELEID=898566;CLNDN=Citrullinemia_type_II;CLNDISDB=MONDO:MONDO:0016603,MedGen:C1863844,Orphanet:ORPHA247585;CLNHGVS=NC_000007.14:g.96191230T>G;CLNREVSTAT=criteria_provided,_single_submitter;CLNSIG=Uncertain_significance;CLNVC=single_nucleotide_variant;CLNVCSO=SO:0001483;CLNVI=Illumina_Clinical_Services_Laboratory,Illumina:946335;GENEINFO=SLC25A13:10165;MC=SO:0001619|non-coding_transcript_variant,SO:0001819|synonymous_variant;ORIGIN=1;Pangolin=ENSG00000004864.14|0:0.0|17:-0.01
chr7	96191258	252923	T	C	.	.	ALLELEID=247325;CLNDN=Neonatal_intrahepatic_cholestasis_caused_by_citrin_deficiency;CLNDISDB=MONDO:MONDO:0011601,MedGen:C1853942,OMIM:605814,Orphanet:ORPHA247598;CLNHGVS=NC_000007.14:g.96191258T>C;CLNREVSTAT=no_assertion_criteria_provided;CLNSIG=Uncertain_significance;CLNVC=single_nucleotide_variant;CLNVCSO=SO:0001483;GENEINFO=SLC25A13:10165;MC=SO:0001627|intron_variant;ORIGIN=0;RS=879255503;Pangolin=ENSG00000004864.14|-1:0.98|-11:-0.97
chr7	96193038	583136	G	A	.	.	ALLELEID=562318;CLNDN=Citrin_deficiency;CLNDISDB=MONDO:MONDO:0016602,MedGen:C1997910,Orphanet:ORPHA247582,SNOMED_CT:429735007;CLNHGVS=NC_000007.14:g.96193038G>A;CLNREVSTAT=criteria_provided,_single_submitter;CLNSIG=Uncertain_significance;CLNVC=single_nucleotide_variant;CLNVCSO=SO:0001483;GENEINFO=SLC25A13:10165;MC=SO:0001583|missense_variant,SO:0001619|non-coding_transcript_variant;ORIGIN=1;RS=1562831497;Pangolin=ENSG00000004864.14|2:0.01|-1:-0.02
chr7	96193081	501946	G	A	.	.	AF_EXAC=5e-05;ALLELEID=493370;CLNDN=Citrullinemia_type_II|not_provided;CLNDISDB=MONDO:MONDO:0016603,MedGen:C1863844,Orphanet:ORPHA247585|MedGen:CN517202;CLNHGVS=NC_000007.14:g.96193081G>A;CLNREVSTAT=criteria_provided,_multiple_submitters,_no_conflicts;CLNSIG=Uncertain_significance;CLNVC=single_nucleotide_variant;CLNVCSO=SO:0001483;CLNVI=Illumina_Clinical_Services_Laboratory,Illumina:872300;GENEINFO=SLC25A13:10165;MC=SO:0001583|missense_variant,SO:0001619|non-coding_transcript_variant;ORIGIN=1;RS=199744651;Pangolin=ENSG00000004864.14|-48:0.0|-44:-0.01
chr7	96193144	910160	G	A	.	.	ALLELEID=898567;CLNDN=Citrullinemia_type_II;CLNDISDB=MONDO:MONDO:0016603,MedGen:C1863844,Orphanet:ORPHA247585;CLNHGVS=NC_000007.14:g.96193144G>A;CLNREVSTAT=criteria_provided,_single_submitter;CLNSIG=Uncertain_significance;CLNVC=single_nucleotide_variant;CLNVCSO=SO:0001483;CLNVI=Illumina_Clinical_Services_Laboratory,Illumina:677257;GENEINFO=SLC25A13:10165;MC=SO:0001583|missense_variant,SO:0001619|non-coding_transcript_variant;ORIGIN=1;Pangolin=ENSG00000004864.14|-14:0.0|39:-0.01
chr7	96193165	596888	C	T	.	.	AF_EXAC=1e-05;ALLELEID=587949;CLNDN=not_provided;CLNDISDB=MedGen:CN517202;CLNHGVS=NC_000007.14:g.96193165C>T;CLNREVSTAT=criteria_provided,_single_submitter;CLNSIG=Uncertain_significance;CLNVC=single_nucleotide_variant;CLNVCSO=SO:0001483;GENEINFO=SLC25A13:10165;MC=SO:0001583|missense_variant,SO:0001619|non-coding_transcript_variant;ORIGIN=1;RS=554663995;Pangolin=ENSG00000004864.14|18:0.0|18:-0.0
chr7	96193166	597096	G	A	.	.	ALLELEID=588157;CLNDN=not_provided;CLNDISDB=MedGen:CN517202;CLNHGVS=NC_000007.14:g.96193166G>A;CLNREVSTAT=criteria_provided,_single_submitter;CLNSIG=Uncertain_significance;CLNVC=single_nucleotide_variant;CLNVCSO=SO:0001483;GENEINFO=SLC25A13:10165;MC=SO:0001619|non-coding_transcript_variant,SO:0001819|synonymous_variant;ORIGIN=1;RS=1562831788;Pangolin=ENSG00000004864.14|17:0.0|17:-0.0
chr7	96208852	596975	T	C	.	.	AF_ESP=0.00015;AF_EXAC=5e-05;ALLELEID=588036;CLNDN=Citrin_deficiency|not_provided;CLNDISDB=MONDO:MONDO:0016602,MedGen:C1997910,Orphanet:ORPHA247582,SNOMED_CT:429735007|MedGen:CN517202;CLNHGVS=NC_000007.14:g.96208852T>C;CLNREVSTAT=criteria_provided,_multiple_submitters,_no_conflicts;CLNSIG=Uncertain_significance;CLNVC=single_nucleotide_variant;CLNVCSO=SO:0001483;GENEINFO=SLC25A13:10165;MC=SO:0001583|missense_variant,SO:0001619|non-coding_transcript_variant;ORIGIN=1;RS=146131228;Pangolin=ENSG00000004864.14|-14:0.03|-43:-0.0
chr7	96208885	361026	C	T	.	.	AF_EXAC=7e-05;ALLELEID=303699;CLNDN=Citrullinemia_type_I|Citrullinemia_type_II;CLNDISDB=MONDO:MONDO:0008988,MedGen:C4721769,OMIM:215700,Orphanet:ORPHA247525|MONDO:MONDO:0016603,MedGen:C1863844,Orphanet:ORPHA247585;CLNHGVS=NC_000007.14:g.96208885C>T;CLNREVSTAT=criteria_provided,_single_submitter;CLNSIG=Uncertain_significance;CLNVC=single_nucleotide_variant;CLNVCSO=SO:0001483;CLNVI=Illumina_Clinical_Services_Laboratory,Illumina:494528|UniProtKB_(protein):Q9UJS0#VAR_050126;GENEINFO=SLC25A13:10165;MC=SO:0001583|missense_variant,SO:0001619|non-coding_transcript_variant;ORIGIN=1;RS=1131697;Pangolin=ENSG00000004864.14|-14:0.0|-47:-0.07
chr7	96208891	933856	C	T	.	.	ALLELEID=934050;CLNDN=Citrin_deficiency;CLNDISDB=MONDO:MONDO:0016602,MedGen:C1997910,Orphanet:ORPHA247582,SNOMED_CT:429735007;CLNHGVS=NC_000007.14:g.96208891C>T;CLNREVSTAT=criteria_provided,_single_submitter;CLNSIG=Uncertain_significance;CLNVC=single_nucleotide_variant;CLNVCSO=SO:0001483;GENEINFO=SLC25A13:10165;MC=SO:0001583|missense_variant,SO:0001619|non-coding_transcript_variant;ORIGIN=1;Pangolin=ENSG00000004864.14|-20:0.0|20:-0.0
chr7	96208898	703307	T	C	.	.	AF_EXAC=7e-05;AF_TGP=0.0004;ALLELEID=692336;CLNDN=Citrin_deficiency|Citrullinemia_type_II;CLNDISDB=MONDO:MONDO:0016602,MedGen:C1997910,Orphanet:ORPHA247582,SNOMED_CT:429735007|MONDO:MONDO:0016603,MedGen:C1863844,Orphanet:ORPHA247585;CLNHGVS=NC_000007.14:g.96208898T>C;CLNREVSTAT=criteria_provided,_conflicting_interpretations;CLNSIG=Conflicting_interpretations_of_pathogenicity;CLNSIGCONF=Likely_benign(1),Uncertain_significance(1);CLNVC=single_nucleotide_variant;CLNVCSO=SO:0001483;CLNVI=Illumina_Clinical_Services_Laboratory,Illumina:548882;GENEINFO=SLC25A13:10165;MC=SO:0001619|non-coding_transcript_variant,SO:0001819|synonymous_variant;ORIGIN=1;RS=188486690;Pangolin=ENSG00000004864.14|-27:0.0|-27:-0.0
chr7	96208948	593450	T	C	.	.	ALLELEID=584514;CLNDN=not_provided;CLNDISDB=MedGen:CN517202;CLNHGVS=NC_000007.14:g.96208948T>C;CLNREVSTAT=criteria_provided,_single_submitter;CLNSIG=Uncertain_significance;CLNVC=single_nucleotide_variant;CLNVCSO=SO:0001483;GENEINFO=SLC25A13:10165;MC=SO:0001583|missense_variant,SO:0001619|non-coding_transcript_variant;ORIGIN=1;RS=1242971055;Pangolin=ENSG00000004864.14|29:0.02|14:-0.0
chr7	96208953	991202	T	G	.	.	ALLELEID=978408;CLNDN=Late-onset_citrullinemia;CLNDISDB=.;CLNHGVS=NC_000007.14:g.96208953T>G;CLNREVSTAT=no_assertion_criteria_provided;CLNSIG=Uncertain_significance;CLNVC=single_nucleotide_variant;CLNVCSO=SO:0001483;GENEINFO=SLC25A13:10165;MC=SO:0001583|missense_variant,SO:0001619|non-coding_transcript_variant;ORIGIN=1;Pangolin=ENSG00000004864.14|24:0.01|-2:-0.0
chr7	96208974	961475	T	C	.	.	ALLELEID=945807;CLNDN=Citrin_deficiency;CLNDISDB=MONDO:MONDO:0016602,MedGen:C1997910,Orphanet:ORPHA247582,SNOMED_CT:429735007;CLNHGVS=NC_000007.14:g.96208974T>C;CLNREVSTAT=criteria_provided,_single_submitter;CLNSIG=Uncertain_significance;CLNVC=single_nucleotide_variant;CLNVCSO=SO:0001483;GENEINFO=SLC25A13:10165;MC=SO:0001583|missense_variant,SO:0001619|non-coding_transcript_variant;ORIGIN=1;Pangolin=ENSG00000004864.14|6:0.0|1:-0.03
chr7	96234812	934141	T	C	.	.	ALLELEID=934051;CLNDN=Citrin_deficiency;CLNDISDB=MONDO:MONDO:0016602,MedGen:C1997910,Orphanet:ORPHA247582,SNOMED_CT:429735007;CLNHGVS=NC_000007.14:g.96234812T>C;CLNREVSTAT=criteria_provided,_single_submitter;CLNSIG=Uncertain_significance;CLNVC=single_nucleotide_variant;CLNVCSO=SO:0001483;GENEINFO=SLC25A13:10165;MC=SO:0001819|synonymous_variant;ORIGIN=1;Pangolin=ENSG00000004864.14|0:0.58|-39:-0.14
chr7	96234895	286779	C	T	.	.	ALLELEID=271016;CLNDN=not_provided;CLNDISDB=MedGen:CN517202;CLNHGVS=NC_000007.14:g.96234895C>T;CLNREVSTAT=criteria_provided,_single_submitter;CLNSIG=Uncertain_significance;CLNVC=single_nucleotide_variant;CLNVCSO=SO:0001483;GENEINFO=SLC25A13:10165;MC=SO:0001583|missense_variant;ORIGIN=1;RS=754907957;Pangolin=ENSG00000004864.14|-49:0.0|5:-0.0
chr7	96277215	593997	C	T	.	.	AF_EXAC=0.0001;ALLELEID=585060;CLNDN=not_provided;CLNDISDB=MedGen:CN517202;CLNHGVS=NC_000007.14:g.96277215C>T;CLNREVSTAT=criteria_provided,_single_submitter;CLNSIG=Uncertain_significance;CLNVC=single_nucleotide_variant;CLNVCSO=SO:0001483;GENEINFO=SLC25A13:10165;MC=SO:0001583|missense_variant,SO:0001619|non-coding_transcript_variant;ORIGIN=1;RS=747592860;Pangolin=ENSG00000004864.14|-19:0.0|-19:-0.0
chr7	96277223	596568	C	T	.	.	AF_EXAC=0.00014;AF_TGP=0.0002;ALLELEID=587629;CLNDN=not_provided;CLNDISDB=MedGen:CN517202;CLNHGVS=NC_000007.14:g.96277223C>T;CLNREVSTAT=criteria_provided,_single_submitter;CLNSIG=Uncertain_significance;CLNVC=single_nucleotide_variant;CLNVCSO=SO:0001483;GENEINFO=SLC25A13:10165;MC=SO:0001583|missense_variant,SO:0001619|non-coding_transcript_variant;ORIGIN=1;RS=577901657;Pangolin=ENSG00000004864.14|-27:0.0|-27:-0.0
chr7	96277235	1053384	A	G	.	.	ALLELEID=1045203;CLNDN=Citrin_deficiency;CLNDISDB=MONDO:MONDO:0016602,MedGen:C1997910,Orphanet:ORPHA247582,SNOMED_CT:429735007;CLNHGVS=NC_000007.14:g.96277235A>G;CLNREVSTAT=criteria_provided,_single_submitter;CLNSIG=Uncertain_significance;CLNVC=single_nucleotide_variant;CLNVCSO=SO:0001483;GENEINFO=SLC25A13:10165;MC=SO:0001583|missense_variant,SO:0001619|non-coding_transcript_variant;ORIGIN=1;Pangolin=ENSG00000004864.14|-39:0.0|-39:-0.0
chr7	96277250	581785	G	A	.	.	ALLELEID=567289;CLNDN=Late-onset_citrullinemia|Citrin_deficiency|not_provided;CLNDISDB=.|MONDO:MONDO:0016602,MedGen:C1997910,Orphanet:ORPHA247582,SNOMED_CT:429735007|MedGen:CN517202;CLNHGVS=NC_000007.14:g.96277250G>A;CLNREVSTAT=criteria_provided,_multiple_submitters,_no_conflicts;CLNSIG=Uncertain_significance;CLNVC=single_nucleotide_variant;CLNVCSO=SO:0001483;GENEINFO=SLC25A13:10165;MC=SO:0001583|missense_variant,SO:0001619|non-coding_transcript_variant;ORIGIN=1;RS=753950441;Pangolin=ENSG00000004864.14|2:0.0|1:-0.0
chr7	96277273	849656	C	G	.	.	ALLELEID=834003;CLNDN=Citrin_deficiency;CLNDISDB=MONDO:MONDO:0016602,MedGen:C1997910,Orphanet:ORPHA247582,SNOMED_CT:429735007;CLNHGVS=NC_000007.14:g.96277273C>G;CLNREVSTAT=criteria_provided,_single_submitter;CLNSIG=Uncertain_significance;CLNVC=single_nucleotide_variant;CLNVCSO=SO:0001483;GENEINFO=SLC25A13:10165;MC=SO:0001583|missense_variant,SO:0001619|non-coding_transcript_variant;ORIGIN=1;Pangolin=ENSG00000004864.14|-18:0.0|44:-0.0
chr7	96277301	1019883	G	C	.	.	ALLELEID=1007712;CLNDN=Citrin_deficiency;CLNDISDB=MONDO:MONDO:0016602,MedGen:C1997910,Orphanet:ORPHA247582,SNOMED_CT:429735007;CLNHGVS=NC_000007.14:g.96277301G>C;CLNREVSTAT=criteria_provided,_single_submitter;CLNSIG=Uncertain_significance;CLNVC=single_nucleotide_variant;CLNVCSO=SO:0001483;GENEINFO=SLC25A13:10165;MC=SO:0001583|missense_variant,SO:0001619|non-coding_transcript_variant;ORIGIN=1;Pangolin=ENSG00000004864.14|39:0.0|37:-0.01
chr7	96277318	911045	G	A	.	.	ALLELEID=898568;CLNDN=Citrullinemia_type_II;CLNDISDB=MONDO:MONDO:0016603,MedGen:C1863844,Orphanet:ORPHA247585;CLNHGVS=NC_000007.14:g.96277318G>A;CLNREVSTAT=criteria_provided,_single_submitter;CLNSIG=Uncertain_significance;CLNVC=single_nucleotide_variant;CLNVCSO=SO:0001483;CLNVI=Illumina_Clinical_Services_Laboratory,Illumina:922673;GENEINFO=SLC25A13:10165;MC=SO:0001619|non-coding_transcript_variant,SO:0001819|synonymous_variant;ORIGIN=1;Pangolin=ENSG00000004864.14|12:0.0|20:-0.0
chr7	96277329	949176	T	C	.	.	ALLELEID=924963;CLNDN=Citrin_deficiency;CLNDISDB=MONDO:MONDO:0016602,MedGen:C1997910,Orphanet:ORPHA247582,SNOMED_CT:429735007;CLNHGVS=NC_000007.14:g.96277329T>C;CLNREVSTAT=criteria_provided,_single_submitter;CLNSIG=Uncertain_significance;CLNVC=single_nucleotide_variant;CLNVCSO=SO:0001483;GENEINFO=SLC25A13:10165;MC=SO:0001583|missense_variant,SO:0001619|non-coding_transcript_variant;ORIGIN=1;Pangolin=ENSG00000004864.14|9:0.0|1:-0.0
chr7	96296916	195294	A	G	.	.	ALLELEID=192455;CLNDN=not_provided;CLNDISDB=MedGen:CN517202;CLNHGVS=NC_000007.14:g.96296916A>G;CLNREVSTAT=criteria_provided,_single_submitter;CLNSIG=Uncertain_significance;CLNVC=single_nucleotide_variant;CLNVCSO=SO:0001483;GENEINFO=SLC25A13:10165;MC=SO:0001619|non-coding_transcript_variant,SO:0001819|synonymous_variant;ORIGIN=1;RS=794727288;Pangolin=ENSG00000004864.14|20:0.0|-18:-0.01
chr7	96296955	911046	T	C	.	.	ALLELEID=900422;CLNDN=Citrullinemia_type_II;CLNDISDB=MONDO:MONDO:0016603,MedGen:C1863844,Orphanet:ORPHA247585;CLNHGVS=NC_000007.14:g.96296955T>C;CLNREVSTAT=criteria_provided,_single_submitter;CLNSIG=Uncertain_significance;CLNVC=single_nucleotide_variant;CLNVCSO=SO:0001483;CLNVI=Illumina_Clinical_Services_Laboratory,Illumina:865074;GENEINFO=SLC25A13:10165;MC=SO:0001627|intron_variant;ORIGIN=1;Pangolin=ENSG00000004864.14|-4:0.0|-4:-0.0
chr7	96321937	952163	G	A	.	.	ALLELEID=940886;CLNDN=Citrin_deficiency;CLNDISDB=MONDO:MONDO:0016602,MedGen:C1997910,Orphanet:ORPHA247582,SNOMED_CT:429735007;CLNHGVS=NC_000007.14:g.96321937G>A;CLNREVSTAT=criteria_provided,_single_submitter;CLNSIG=Uncertain_significance;CLNVC=single_nucleotide_variant;CLNVCSO=SO:0001483;GENEINFO=SLC25A13:10165;MC=SO:0001627|intron_variant;ORIGIN=1;Pangolin=ENSG00000004864.14|5:0.01|-47:-0.0
chr7	96321951	361027	C	A	.	.	AF_EXAC=7e-05;ALLELEID=312144;CLNDN=Citrullinemia_type_I|Citrin_deficiency|Citrullinemia_type_II;CLNDISDB=MONDO:MONDO:0008988,MedGen:C4721769,OMIM:215700,Orphanet:ORPHA247525|MONDO:MONDO:0016602,MedGen:C1997910,Orphanet:ORPHA247582,SNOMED_CT:429735007|MONDO:MONDO:0016603,MedGen:C1863844,Orphanet:ORPHA247585;CLNHGVS=NC_000007.14:g.96321951C>A;CLNREVSTAT=criteria_provided,_conflicting_interpretations;CLNSIG=Conflicting_interpretations_of_pathogenicity;CLNSIGCONF=Likely_benign(1),Uncertain_significance(2);CLNVC=single_nucleotide_variant;CLNVCSO=SO:0001483;CLNVI=Illumina_Clinical_Services_Laboratory,Illumina:816317;GENEINFO=SLC25A13:10165;MC=SO:0001619|non-coding_transcript_variant,SO:0001819|synonymous_variant;ORIGIN=1;RS=774562949;Pangolin=ENSG00000004864.14|-9:0.01|45:-0.0
chr7	96321955	193371	A	G	.	.	AF_EXAC=0.00123;AF_TGP=0.00539;ALLELEID=190535;CLNDN=Late-onset_citrullinemia|Citrullinemia_type_I|Citrullinemia,_adult-onset_type_II|Citrin_deficiency|Citrullinemia_type_II|not_provided;CLNDISDB=.|MONDO:MONDO:0008988,MedGen:C4721769,OMIM:215700,Orphanet:ORPHA247525|MONDO:MONDO:0011326,MedGen:CN295299,OMIM:603471|MONDO:MONDO:0016602,MedGen:C1997910,Orphanet:ORPHA247582,SNOMED_CT:429735007|MONDO:MONDO:0016603,MedGen:C1863844,Orphanet:ORPHA247585|MedGen:CN517202;CLNHGVS=NC_000007.14:g.96321955A>G;CLNREVSTAT=criteria_provided,_multiple_submitters,_no_conflicts;CLNSIG=Uncertain_significance;CLNVC=single_nucleotide_variant;CLNVCSO=SO:0001483;CLNVI=Illumina_Clinical_Services_Laboratory,Illumina:104269;GENEINFO=SLC25A13:10165;MC=SO:0001582|initiatior_codon_variant,SO:0001583|missense_variant,SO:0001619|non-coding_transcript_variant;ORIGIN=9;RS=541276426;Pangolin=ENSG00000004864.14|-13:0.01|41:-0.0
chr7	96321955	593931	A	T	.	.	ALLELEID=584994;CLNDN=not_provided;CLNDISDB=MedGen:CN517202;CLNHGVS=NC_000007.14:g.96321955A>T;CLNREVSTAT=criteria_provided,_single_submitter;CLNSIG=Uncertain_significance;CLNVC=single_nucleotide_variant;CLNVCSO=SO:0001483;GENEINFO=SLC25A13:10165;MC=SO:0001582|initiatior_codon_variant,SO:0001583|missense_variant,SO:0001619|non-coding_transcript_variant;ORIGIN=1;RS=541276426;Pangolin=ENSG00000004864.14|-13:0.01|37:-0.0
chr7	96321966	361028	C	T	.	.	ALLELEID=312069;CLNDN=Citrullinemia_type_I|Citrullinemia_type_II;CLNDISDB=MONDO:MONDO:0008988,MedGen:C4721769,OMIM:215700,Orphanet:ORPHA247525|MONDO:MONDO:0016603,MedGen:C1863844,Orphanet:ORPHA247585;CLNHGVS=NC_000007.14:g.96321966C>T;CLNREVSTAT=criteria_provided,_single_submitter;CLNSIG=Uncertain_significance;CLNVC=single_nucleotide_variant;CLNVCSO=SO:0001483;CLNVI=Illumina_Clinical_Services_Laboratory,Illumina:294632;GENEINFO=SLC25A13:10165;MC=SO:0001619|non-coding_transcript_variant,SO:0001623|5_prime_UTR_variant;ORIGIN=1;RS=886062530;Pangolin=ENSG00000004864.14|-24:0.0|-24:-0.0
chr7	96322038	361029	C	CCGG	.	.	ALLELEID=303705;CLNDN=Citrullinemia_type_I|Citrin_deficiency;CLNDISDB=MONDO:MONDO:0008988,MedGen:C4721769,OMIM:215700,Orphanet:ORPHA247525|MONDO:MONDO:0016602,MedGen:C1997910,Orphanet:ORPHA247582,SNOMED_CT:429735007;CLNHGVS=NC_000007.14:g.96322039_96322041CGG[6];CLNREVSTAT=criteria_provided,_single_submitter;CLNSIG=Uncertain_significance;CLNVC=Microsatellite;CLNVCSO=SO:0000289;CLNVI=Illumina_Clinical_Services_Laboratory,Illumina:499630;GENEINFO=SLC25A13:10165;MC=SO:0001619|non-coding_transcript_variant,SO:0001623|5_prime_UTR_variant;ORIGIN=1;RS=759638459;Pangolin=ENSG00000004864.14|-8:0.0|-8:-0.0
chr7	96322055	912281	G	T	.	.	ALLELEID=898569;CLNDN=Citrullinemia_type_II;CLNDISDB=MONDO:MONDO:0016603,MedGen:C1863844,Orphanet:ORPHA247585;CLNHGVS=NC_000007.14:g.96322055G>T;CLNREVSTAT=criteria_provided,_single_submitter;CLNSIG=Uncertain_significance;CLNVC=single_nucleotide_variant;CLNVCSO=SO:0001483;CLNVI=Illumina_Clinical_Services_Laboratory,Illumina:872423;GENEINFO=SLC25A13:10165;MC=SO:0001619|non-coding_transcript_variant,SO:0001623|5_prime_UTR_variant;ORIGIN=1;Pangolin=ENSG00000004864.14|-25:0.0|4:-0.0
chr7	96322063	361030	C	T	.	.	ALLELEID=307124;CLNDN=Citrullinemia_type_I|Citrullinemia_type_II;CLNDISDB=MONDO:MONDO:0008988,MedGen:C4721769,OMIM:215700,Orphanet:ORPHA247525|MONDO:MONDO:0016603,MedGen:C1863844,Orphanet:ORPHA247585;CLNHGVS=NC_000007.14:g.96322063C>T;CLNREVSTAT=criteria_provided,_single_submitter;CLNSIG=Uncertain_significance;CLNVC=single_nucleotide_variant;CLNVCSO=SO:0001483;CLNVI=Illumina_Clinical_Services_Laboratory,Illumina:627707;GENEINFO=SLC25A13:10165;MC=SO:0001619|non-coding_transcript_variant,SO:0001623|5_prime_UTR_variant;ORIGIN=1;RS=886062531;Pangolin=ENSG00000004864.14|-33:0.0|-33:-0.0
chr7	96322071	361031	C	A	.	.	AF_EXAC=0.0;AF_TGP=0.0004;ALLELEID=303706;CLNDN=Citrullinemia_type_I|Citrullinemia_type_II;CLNDISDB=MONDO:MONDO:0008988,MedGen:C4721769,OMIM:215700,Orphanet:ORPHA247525|MONDO:MONDO:0016603,MedGen:C1863844,Orphanet:ORPHA247585;CLNHGVS=NC_000007.14:g.96322071C>A;CLNREVSTAT=criteria_provided,_single_submitter;CLNSIG=Uncertain_significance;CLNVC=single_nucleotide_variant;CLNVCSO=SO:0001483;CLNVI=Illumina_Clinical_Services_Laboratory,Illumina:284106;GENEINFO=SLC25A13:10165;MC=SO:0001619|non-coding_transcript_variant,SO:0001623|5_prime_UTR_variant;ORIGIN=1;RS=543933601;Pangolin=ENSG00000004864.14|-41:0.0|21:-0.0
chr7	96322083	361032	C	T	.	.	ALLELEID=303715;CLNDN=Citrullinemia_type_I|Citrullinemia_type_II;CLNDISDB=MONDO:MONDO:0008988,MedGen:C4721769,OMIM:215700,Orphanet:ORPHA247525|MONDO:MONDO:0016603,MedGen:C1863844,Orphanet:ORPHA247585;CLNHGVS=NC_000007.14:g.96322083C>T;CLNREVSTAT=criteria_provided,_single_submitter;CLNSIG=Uncertain_significance;CLNVC=single_nucleotide_variant;CLNVCSO=SO:0001483;CLNVI=Illumina_Clinical_Services_Laboratory,Illumina:665022;GENEINFO=SLC25A13:10165;MC=SO:0001619|non-coding_transcript_variant,SO:0001623|5_prime_UTR_variant;ORIGIN=1;RS=886062532;Pangolin=ENSG00000004864.14|13:0.0|9:-0.0
chr7	96322116	361033	G	A	.	.	AF_TGP=0.0004;ALLELEID=307127;CLNDN=Citrullinemia_type_I|Citrullinemia_type_II;CLNDISDB=MONDO:MONDO:0008988,MedGen:C4721769,OMIM:215700,Orphanet:ORPHA247525|MONDO:MONDO:0016603,MedGen:C1863844,Orphanet:ORPHA247585;CLNHGVS=NC_000007.14:g.96322116G>A;CLNREVSTAT=criteria_provided,_single_submitter;CLNSIG=Uncertain_significance;CLNVC=single_nucleotide_variant;CLNVCSO=SO:0001483;CLNVI=Illumina_Clinical_Services_Laboratory,Illumina:666291;GENEINFO=SLC25A13:10165;MC=SO:0002153|genic_upstream_transcript_variant;ORIGIN=1;RS=542691034;Pangolin=ENSG00000004864.14|-24:0.0|44:-0.0
chr7	97022212	994869	G	A	.	.	ALLELEID=982675;CLNDN=not_provided;CLNDISDB=MedGen:CN517202;CLNHGVS=NC_000007.14:g.97022212G>A;CLNREVSTAT=criteria_provided,_single_submitter;CLNSIG=Uncertain_significance;CLNVC=single_nucleotide_variant;CLNVCSO=SO:0001483;GENEINFO=DLX5:1749;MC=SO:0001819|synonymous_variant;ORIGIN=0;Pangolin=ENSG00000105880.7|-27:0.0|-27:-0.02
chr7	97852329	453130	G	A	.	.	ALLELEID=444193;CLNDN=Asparagine_synthetase_deficiency|not_provided;CLNDISDB=MONDO:MONDO:0014258,MedGen:C3809971,OMIM:615574,Orphanet:ORPHA391376|MedGen:CN517202;CLNHGVS=NC_000007.14:g.97852329G>A;CLNREVSTAT=criteria_provided,_single_submitter;CLNSIG=Uncertain_significance;CLNVC=single_nucleotide_variant;CLNVCSO=SO:0001483;GENEINFO=ASNS:440|CZ1P-ASNS:107986827;MC=SO:0001583|missense_variant,SO:0001619|non-coding_transcript_variant;ORIGIN=1;RS=1182799813;Pangolin=ENSG00000070669.17|-3:0.0|-3:-0.0ENSG00000284707.2|-3:0.0|-3:-0.0
chr7	97852331	424314	C	T	.	.	AF_EXAC=1e-05;ALLELEID=407285;CLNDN=Inborn_genetic_diseases|not_provided;CLNDISDB=MeSH:D030342,MedGen:C0950123|MedGen:CN517202;CLNHGVS=NC_000007.14:g.97852331C>T;CLNREVSTAT=criteria_provided,_conflicting_interpretations;CLNSIG=Conflicting_interpretations_of_pathogenicity;CLNSIGCONF=Likely_pathogenic(1),Uncertain_significance(1);CLNVC=single_nucleotide_variant;CLNVCSO=SO:0001483;GENEINFO=ASNS:440|CZ1P-ASNS:107986827;MC=SO:0001583|missense_variant,SO:0001619|non-coding_transcript_variant;ORIGIN=1;RS=767700335;Pangolin=ENSG00000070669.17|-5:0.0|31:-0.0ENSG00000284707.2|-5:0.0|31:-0.0
chr7	97852375	991203	G	T	.	.	ALLELEID=978409;CLNDN=Asparagine_synthetase_deficiency;CLNDISDB=MONDO:MONDO:0014258,MedGen:C3809971,OMIM:615574,Orphanet:ORPHA391376;CLNHGVS=NC_000007.14:g.97852375G>T;CLNREVSTAT=no_assertion_criteria_provided;CLNSIG=Uncertain_significance;CLNVC=single_nucleotide_variant;CLNVCSO=SO:0001483;GENEINFO=ASNS:440|CZ1P-ASNS:107986827;MC=SO:0001583|missense_variant,SO:0001619|non-coding_transcript_variant;ORIGIN=1;Pangolin=ENSG00000070669.17|-2:0.0|-13:-0.0ENSG00000284707.2|-2:0.0|-13:-0.0
chr7	97852390	810138	G	A	.	.	ALLELEID=796102;CLNDN=not_provided;CLNDISDB=MedGen:CN517202;CLNHGVS=NC_000007.14:g.97852390G>A;CLNREVSTAT=criteria_provided,_single_submitter;CLNSIG=Uncertain_significance;CLNVC=single_nucleotide_variant;CLNVCSO=SO:0001483;GENEINFO=ASNS:440|CZ1P-ASNS:107986827;MC=SO:0001583|missense_variant,SO:0001619|non-coding_transcript_variant;ORIGIN=1;RS=1251417315;Pangolin=ENSG00000070669.17|2:0.0|50:-0.0ENSG00000284707.2|2:0.0|50:-0.0
chr7	97853071	445433	C	T	.	.	AF_EXAC=9e-05;ALLELEID=438705;CLNDN=Asparagine_synthetase_deficiency|not_provided;CLNDISDB=MONDO:MONDO:0014258,MedGen:C3809971,OMIM:615574,Orphanet:ORPHA391376|MedGen:CN517202;CLNHGVS=NC_000007.14:g.97853071C>T;CLNREVSTAT=criteria_provided,_multiple_submitters,_no_conflicts;CLNSIG=Uncertain_significance;CLNVC=single_nucleotide_variant;CLNVCSO=SO:0001483;GENEINFO=ASNS:440|CZ1P-ASNS:107986827;MC=SO:0001583|missense_variant,SO:0001619|non-coding_transcript_variant;ORIGIN=1;RS=772079299;Pangolin=ENSG00000070669.17|37:0.0|-11:-0.0ENSG00000284707.2|37:0.0|-11:-0.0
chr7	97853172	729858	G	A	.	.	AF_ESP=0.00161;AF_EXAC=0.00113;AF_TGP=0.0002;ALLELEID=736371;CLNDN=Asparagine_synthetase_deficiency|not_provided;CLNDISDB=MONDO:MONDO:0014258,MedGen:C3809971,OMIM:615574,Orphanet:ORPHA391376|MedGen:CN517202;CLNHGVS=NC_000007.14:g.97853172G>A;CLNREVSTAT=criteria_provided,_conflicting_interpretations;CLNSIG=Conflicting_interpretations_of_pathogenicity;CLNSIGCONF=Likely_benign(1),Uncertain_significance(1);CLNVC=single_nucleotide_variant;CLNVCSO=SO:0001483;GENEINFO=ASNS:440|CZ1P-ASNS:107986827;MC=SO:0001583|missense_variant,SO:0001619|non-coding_transcript_variant;ORIGIN=9;RS=61733327;Pangolin=ENSG00000070669.17|33:0.0|33:-0.0ENSG00000284707.2|33:0.0|33:-0.0
chr7	97853336	521762	A	C	.	.	ALLELEID=511734;CLNDN=Inborn_genetic_diseases;CLNDISDB=MeSH:D030342,MedGen:C0950123;CLNHGVS=NC_000007.14:g.97853336A>C;CLNREVSTAT=criteria_provided,_single_submitter;CLNSIG=Uncertain_significance;CLNVC=single_nucleotide_variant;CLNVCSO=SO:0001483;GENEINFO=ASNS:440|CZ1P-ASNS:107986827;MC=SO:0001583|missense_variant,SO:0001619|non-coding_transcript_variant;ORIGIN=1;RS=1554347511;Pangolin=ENSG00000070669.17|24:0.0|-15:-0.02ENSG00000284707.2|24:0.0|-15:-0.02
chr7	97854625	800997	T	C	.	.	AF_EXAC=1e-05;ALLELEID=788821;CLNDN=Asparagine_synthetase_deficiency;CLNDISDB=MONDO:MONDO:0014258,MedGen:C3809971,OMIM:615574,Orphanet:ORPHA391376;CLNHGVS=NC_000007.14:g.97854625T>C;CLNREVSTAT=no_assertion_criteria_provided;CLNSIG=Uncertain_significance;CLNVC=single_nucleotide_variant;CLNVCSO=SO:0001483;GENEINFO=ASNS:440|CZ1P-ASNS:107986827;MC=SO:0001583|missense_variant,SO:0001619|non-coding_transcript_variant;ORIGIN=1;RS=1166271142;Pangolin=ENSG00000070669.17|-41:0.0|-45:-0.01ENSG00000284707.2|-41:0.0|-45:-0.01
chr7	97855378	1031113	G	A	.	.	ALLELEID=1016970;CLNDN=Asparagine_synthetase_deficiency;CLNDISDB=MONDO:MONDO:0014258,MedGen:C3809971,OMIM:615574,Orphanet:ORPHA391376;CLNHGVS=NC_000007.14:g.97855378G>A;CLNREVSTAT=criteria_provided,_single_submitter;CLNSIG=Uncertain_significance;CLNVC=single_nucleotide_variant;CLNVCSO=SO:0001483;GENEINFO=ASNS:440|CZ1P-ASNS:107986827;MC=SO:0001583|missense_variant,SO:0001619|non-coding_transcript_variant;ORIGIN=16;Pangolin=ENSG00000070669.17|3:0.0|-25:-0.0ENSG00000284707.2|3:0.0|-25:-0.0
chr7	97855457	521761	T	A	.	.	AF_EXAC=1e-05;ALLELEID=511735;CLNDN=Inborn_genetic_diseases;CLNDISDB=MeSH:D030342,MedGen:C0950123;CLNHGVS=NC_000007.14:g.97855457T>A;CLNREVSTAT=criteria_provided,_single_submitter;CLNSIG=Uncertain_significance;CLNVC=single_nucleotide_variant;CLNVCSO=SO:0001483;GENEINFO=ASNS:440|CZ1P-ASNS:107986827;MC=SO:0001583|missense_variant,SO:0001619|non-coding_transcript_variant;ORIGIN=1;RS=766183769;Pangolin=ENSG00000070669.17|-18:0.01|3:-0.0ENSG00000284707.2|-18:0.01|3:-0.0
chr7	97855459	934400	C	A	.	.	ALLELEID=934052;CLNDN=not_provided;CLNDISDB=MedGen:CN517202;CLNHGVS=NC_000007.14:g.97855459C>A;CLNREVSTAT=criteria_provided,_single_submitter;CLNSIG=Uncertain_significance;CLNVC=single_nucleotide_variant;CLNVCSO=SO:0001483;GENEINFO=ASNS:440|CZ1P-ASNS:107986827;MC=SO:0001583|missense_variant,SO:0001619|non-coding_transcript_variant;ORIGIN=1;Pangolin=ENSG00000070669.17|-20:0.67|0:-0.2ENSG00000284707.2|-20:0.67|0:-0.2
chr7	97856812	985964	G	T	.	.	ALLELEID=973629;CLNDN=Inborn_genetic_diseases;CLNDISDB=MeSH:D030342,MedGen:C0950123;CLNHGVS=NC_000007.14:g.97856812G>T;CLNREVSTAT=criteria_provided,_single_submitter;CLNSIG=Uncertain_significance;CLNVC=single_nucleotide_variant;CLNVCSO=SO:0001483;GENEINFO=ASNS:440|CZ1P-ASNS:107986827;MC=SO:0001583|missense_variant,SO:0001619|non-coding_transcript_variant;ORIGIN=1;Pangolin=ENSG00000070669.17|4:0.0|-3:-0.0ENSG00000284707.2|4:0.0|-3:-0.0
chr7	97859273	991204	G	A	.	.	ALLELEID=978410;CLNDN=Asparagine_synthetase_deficiency;CLNDISDB=MONDO:MONDO:0014258,MedGen:C3809971,OMIM:615574,Orphanet:ORPHA391376;CLNHGVS=NC_000007.14:g.97859273G>A;CLNREVSTAT=no_assertion_criteria_provided;CLNSIG=Uncertain_significance;CLNVC=single_nucleotide_variant;CLNVCSO=SO:0001483;GENEINFO=ASNS:440|CZ1P-ASNS:107986827;MC=SO:0001583|missense_variant,SO:0001619|non-coding_transcript_variant;ORIGIN=1;Pangolin=ENSG00000070669.17|10:0.0|-14:-0.0ENSG00000284707.2|10:0.0|-14:-0.0
chr7	97868916	453216	G	GGTT	.	.	ALLELEID=444194;CLNDN=not_provided;CLNDISDB=MedGen:CN517202;CLNHGVS=NC_000007.14:g.97868919_97868921dup;CLNREVSTAT=criteria_provided,_single_submitter;CLNSIG=Uncertain_significance;CLNVC=Duplication;CLNVCSO=SO:1000035;GENEINFO=ASNS:440|CZ1P-ASNS:107986827;MC=SO:0001619|non-coding_transcript_variant,SO:0001821|inframe_insertion,SO:0001627|intron_variant;ORIGIN=1;RS=1031149038;Pangolin=ENSG00000070669.17|-8:0.0|-8:-0.01ENSG00000284707.2|-8:0.0|-8:-0.01
chr7	97868918	984616	T	C	.	.	ALLELEID=972659;CLNDN=Neurodevelopmental_abnormality;CLNDISDB=Human_Phenotype_Ontology:HP:0012759,MedGen:C4022737;CLNHGVS=NC_000007.14:g.97868918T>C;CLNREVSTAT=no_assertion_criteria_provided;CLNSIG=Uncertain_significance;CLNVC=single_nucleotide_variant;CLNVCSO=SO:0001483;GENEINFO=ASNS:440|CZ1P-ASNS:107986827;MC=SO:0001583|missense_variant,SO:0001619|non-coding_transcript_variant,SO:0001627|intron_variant;ORIGIN=16;Pangolin=ENSG00000070669.17|-10:0.0|-10:-0.0ENSG00000284707.2|-10:0.0|-10:-0.0
chr7	97868933	1029362	T	A	.	.	ALLELEID=1016971;CLNDN=Asparagine_synthetase_deficiency;CLNDISDB=MONDO:MONDO:0014258,MedGen:C3809971,OMIM:615574,Orphanet:ORPHA391376;CLNHGVS=NC_000007.14:g.97868933T>A;CLNREVSTAT=criteria_provided,_single_submitter;CLNSIG=Uncertain_significance;CLNVC=single_nucleotide_variant;CLNVCSO=SO:0001483;GENEINFO=ASNS:440|CZ1P-ASNS:107986827;MC=SO:0001583|missense_variant,SO:0001619|non-coding_transcript_variant,SO:0001627|intron_variant;ORIGIN=0;Pangolin=ENSG00000070669.17|-25:0.0|-25:-0.0ENSG00000284707.2|-25:0.0|-25:-0.0
chr7	97868954	635034	G	A	.	.	AF_EXAC=2e-05;ALLELEID=622888;CLNDN=Asparagine_synthetase_deficiency;CLNDISDB=MONDO:MONDO:0014258,MedGen:C3809971,OMIM:615574,Orphanet:ORPHA391376;CLNHGVS=NC_000007.14:g.97868954G>A;CLNREVSTAT=criteria_provided,_single_submitter;CLNSIG=Uncertain_significance;CLNVC=single_nucleotide_variant;CLNVCSO=SO:0001483;GENEINFO=ASNS:440|CZ1P-ASNS:107986827;MC=SO:0001583|missense_variant,SO:0001619|non-coding_transcript_variant,SO:0001627|intron_variant;ORIGIN=1;RS=774187768;Pangolin=ENSG00000070669.17|50:0.0|-46:-0.0ENSG00000284707.2|50:0.0|-46:-0.0
chr7	97869011	383733	C	T	.	.	AF_EXAC=1e-05;ALLELEID=369679;CLNDN=Asparagine_synthetase_deficiency|not_provided;CLNDISDB=MONDO:MONDO:0014258,MedGen:C3809971,OMIM:615574,Orphanet:ORPHA391376|MedGen:CN517202;CLNHGVS=NC_000007.14:g.97869011C>T;CLNREVSTAT=criteria_provided,_conflicting_interpretations;CLNSIG=Conflicting_interpretations_of_pathogenicity;CLNSIGCONF=Likely_pathogenic(2),Pathogenic(1),Uncertain_significance(1);CLNVC=single_nucleotide_variant;CLNVCSO=SO:0001483;CLNVI=OMIM_Allelic_Variant:108370.0008;GENEINFO=ASNS:440|CZ1P-ASNS:107986827;MC=SO:0001583|missense_variant,SO:0001619|non-coding_transcript_variant,SO:0001627|intron_variant;ORIGIN=5;RS=769236847;Pangolin=ENSG00000070669.17|-2:0.02|-12:-0.0ENSG00000284707.2|-2:0.02|-12:-0.0
chr7	97869128	634631	C	T	.	.	ALLELEID=622383;CLNDN=Asparagine_synthetase_deficiency;CLNDISDB=MONDO:MONDO:0014258,MedGen:C3809971,OMIM:615574,Orphanet:ORPHA391376;CLNHGVS=NC_000007.14:g.97869128C>T;CLNREVSTAT=criteria_provided,_single_submitter;CLNSIG=Uncertain_significance;CLNVC=single_nucleotide_variant;CLNVCSO=SO:0001483;GENEINFO=ASNS:440|CZ1P-ASNS:107986827;MC=SO:0001583|missense_variant,SO:0001619|non-coding_transcript_variant,SO:0001627|intron_variant;ORIGIN=0;RS=1562823595;Pangolin=ENSG00000070669.17|-23:0.14|47:-0.0ENSG00000284707.2|-23:0.14|47:-0.0
chr7	98159416	219322	CTG	C	.	.	ALLELEID=221011;CLNDN=Malignant_tumor_of_prostate;CLNDISDB=Human_Phenotype_Ontology:HP:0012125,MONDO:MONDO:0008315,MedGen:C0376358,OMIM:176807,SNOMED_CT:399068003;CLNHGVS=NC_000007.14:g.98159417_98159418TG[1];CLNREVSTAT=no_assertion_criteria_provided;CLNSIG=Uncertain_significance;CLNVC=Microsatellite;CLNVCSO=SO:0000289;GENEINFO=LMTK2:22853;MC=SO:0001587|nonsense;ORIGIN=2;RS=864622025;Pangolin=ENSG00000164715.6|49:0.0|9:-0.05
chr7	98881978	982942	A	G	.	.	ALLELEID=970869;CLNDN=Developmental_delay_with_or_without_dysmorphic_facies_and_autism;CLNDISDB=MONDO:MONDO:0032760,MedGen:C5193106,OMIM:618454;CLNHGVS=NC_000007.14:g.98881978A>G;CLNREVSTAT=criteria_provided,_single_submitter;CLNSIG=Uncertain_significance;CLNVC=single_nucleotide_variant;CLNVCSO=SO:0001483;CLNVI=Institute_of_Human_Genetics,_University_of_Leipzig_Medical_Center:CV_varv_633;GENEINFO=TRRAP:8295;MC=SO:0001583|missense_variant;ORIGIN=0;Pangolin=ENSG00000196367.13|-3:0.03|-32:-0.01
chr7	98897783	1028624	G	A	.	.	ALLELEID=1016972;CLNDN=Developmental_delay_with_or_without_dysmorphic_facies_and_autism;CLNDISDB=MONDO:MONDO:0032760,MedGen:C5193106,OMIM:618454;CLNHGVS=NC_000007.14:g.98897783G>A;CLNREVSTAT=criteria_provided,_single_submitter;CLNSIG=Uncertain_significance;CLNVC=single_nucleotide_variant;CLNVCSO=SO:0001483;GENEINFO=TRRAP:8295;MC=SO:0001583|missense_variant;ORIGIN=0;Pangolin=ENSG00000196367.13|13:0.0|-42:-0.0
chr7	98903491	985702	A	G	.	.	ALLELEID=973630;CLNDN=Inborn_genetic_diseases;CLNDISDB=MeSH:D030342,MedGen:C0950123;CLNHGVS=NC_000007.14:g.98903491A>G;CLNREVSTAT=criteria_provided,_single_submitter;CLNSIG=Uncertain_significance;CLNVC=single_nucleotide_variant;CLNVCSO=SO:0001483;GENEINFO=TRRAP:8295;MC=SO:0001583|missense_variant;ORIGIN=1;Pangolin=ENSG00000196367.13|26:0.0|-32:-0.0
chr7	98908952	989345	G	A	.	.	ALLELEID=977231;CLNDN=TRRAP-related_neurodevelopmental_disorder;CLNDISDB=.;CLNHGVS=NC_000007.14:g.98908952G>A;CLNREVSTAT=criteria_provided,_single_submitter;CLNSIG=Uncertain_significance;CLNVC=single_nucleotide_variant;CLNVCSO=SO:0001483;CLNVI=Illumina_Clinical_Services_Laboratory,Illumina:1740447;GENEINFO=TRRAP:8295;MC=SO:0001583|missense_variant;ORIGIN=0;Pangolin=ENSG00000196367.13|7:0.0|10:-0.0
chr7	98915867	986293	C	G	.	.	ALLELEID=973631;CLNDN=Inborn_genetic_diseases;CLNDISDB=MeSH:D030342,MedGen:C0950123;CLNHGVS=NC_000007.14:g.98915867C>G;CLNREVSTAT=criteria_provided,_single_submitter;CLNSIG=Uncertain_significance;CLNVC=single_nucleotide_variant;CLNVCSO=SO:0001483;GENEINFO=TRRAP:8295;MC=SO:0001583|missense_variant;ORIGIN=1;Pangolin=ENSG00000196367.13|-36:0.04|-36:-0.05
chr7	98917431	985667	A	G	.	.	ALLELEID=973632;CLNDN=Inborn_genetic_diseases;CLNDISDB=MeSH:D030342,MedGen:C0950123;CLNHGVS=NC_000007.14:g.98917431A>G;CLNREVSTAT=criteria_provided,_single_submitter;CLNSIG=Uncertain_significance;CLNVC=single_nucleotide_variant;CLNVCSO=SO:0001483;GENEINFO=TRRAP:8295;MC=SO:0001583|missense_variant;ORIGIN=1;Pangolin=ENSG00000196367.13|9:0.0|-8:-0.0
chr7	98921768	975978	T	G	.	.	ALLELEID=964296;CLNDN=Developmental_delay_with_or_without_dysmorphic_facies_and_autism;CLNDISDB=MONDO:MONDO:0032760,MedGen:C5193106,OMIM:618454;CLNHGVS=NC_000007.14:g.98921768T>G;CLNREVSTAT=criteria_provided,_single_submitter;CLNSIG=Uncertain_significance;CLNVC=single_nucleotide_variant;CLNVCSO=SO:0001483;CLNVI=Institute_of_Human_Genetics,_University_of_Leipzig_Medical_Center:CV_126;GENEINFO=TRRAP:8295;MC=SO:0001583|missense_variant;ORIGIN=32;Pangolin=ENSG00000196367.13|48:0.0|20:-0.0
chr7	98927336	985703	T	A	.	.	ALLELEID=973633;CLNDN=Inborn_genetic_diseases;CLNDISDB=MeSH:D030342,MedGen:C0950123;CLNHGVS=NC_000007.14:g.98927336T>A;CLNREVSTAT=criteria_provided,_single_submitter;CLNSIG=Uncertain_significance;CLNVC=single_nucleotide_variant;CLNVCSO=SO:0001483;GENEINFO=TRRAP:8295;MC=SO:0001583|missense_variant;ORIGIN=1;Pangolin=ENSG00000196367.13|27:0.0|25:-0.0
chr7	98930064	985098	C	T	.	.	ALLELEID=973634;CLNDN=Inborn_genetic_diseases;CLNDISDB=MeSH:D030342,MedGen:C0950123;CLNHGVS=NC_000007.14:g.98930064C>T;CLNREVSTAT=criteria_provided,_single_submitter;CLNSIG=Uncertain_significance;CLNVC=single_nucleotide_variant;CLNVCSO=SO:0001483;GENEINFO=TRRAP:8295;MC=SO:0001583|missense_variant;ORIGIN=1;Pangolin=ENSG00000196367.13|-50:0.01|-49:-0.0
chr7	98931439	872274	C	T	.	.	ALLELEID=859637;CLNDN=not_provided;CLNDISDB=MedGen:CN517202;CLNHGVS=NC_000007.14:g.98931439C>T;CLNREVSTAT=criteria_provided,_single_submitter;CLNSIG=Uncertain_significance;CLNVC=single_nucleotide_variant;CLNVCSO=SO:0001483;GENEINFO=TRRAP:8295;MC=SO:0001583|missense_variant;ORIGIN=1;Pangolin=ENSG00000196367.13|-34:0.0|-18:-0.0
chr7	98931562	393080	C	T	.	.	ALLELEID=369680;CLNDN=Inborn_genetic_diseases|not_provided;CLNDISDB=MeSH:D030342,MedGen:C0950123|MedGen:CN517202;CLNHGVS=NC_000007.14:g.98931562C>T;CLNREVSTAT=criteria_provided,_multiple_submitters,_no_conflicts;CLNSIG=Uncertain_significance;CLNVC=single_nucleotide_variant;CLNVCSO=SO:0001483;GENEINFO=TRRAP:8295;MC=SO:0001583|missense_variant;ORIGIN=1;RS=1057524776;Pangolin=ENSG00000196367.13|16:0.0|1:-0.0
chr7	98931601	985557	C	T	.	.	ALLELEID=973635;CLNDN=Inborn_genetic_diseases;CLNDISDB=MeSH:D030342,MedGen:C0950123;CLNHGVS=NC_000007.14:g.98931601C>T;CLNREVSTAT=criteria_provided,_single_submitter;CLNSIG=Uncertain_significance;CLNVC=single_nucleotide_variant;CLNVCSO=SO:0001483;GENEINFO=TRRAP:8295;MC=SO:0001583|missense_variant;ORIGIN=1;Pangolin=ENSG00000196367.13|8:0.0|19:-0.0
chr7	98933292	916072	G	A	.	.	ALLELEID=904290;CLNDN=not_provided;CLNDISDB=MedGen:CN517202;CLNHGVS=NC_000007.14:g.98933292G>A;CLNREVSTAT=criteria_provided,_single_submitter;CLNSIG=Uncertain_significance;CLNVC=single_nucleotide_variant;CLNVCSO=SO:0001483;GENEINFO=TRRAP:8295;MC=SO:0001583|missense_variant;ORIGIN=1;Pangolin=ENSG00000196367.13|-42:0.0|-2:-0.0
chr7	98948324	1050580	G	A	.	.	ALLELEID=1037835;CLNDN=not_provided;CLNDISDB=MedGen:CN517202;CLNHGVS=NC_000007.14:g.98948324G>A;CLNREVSTAT=no_assertion_criteria_provided;CLNSIG=Uncertain_significance;CLNVC=single_nucleotide_variant;CLNVCSO=SO:0001483;GENEINFO=TRRAP:8295;MC=SO:0001583|missense_variant;ORIGIN=0;Pangolin=ENSG00000196367.13|16:0.0|-43:-0.0
chr7	98953298	986176	G	GCGC	.	.	ALLELEID=973636;CLNDN=Inborn_genetic_diseases;CLNDISDB=MeSH:D030342,MedGen:C0950123;CLNHGVS=NC_000007.14:g.98953300GCC[3];CLNREVSTAT=criteria_provided,_single_submitter;CLNSIG=Uncertain_significance;CLNVC=Microsatellite;CLNVCSO=SO:0000289;GENEINFO=TRRAP:8295;MC=SO:0001821|inframe_insertion;ORIGIN=1;Pangolin=ENSG00000196367.13|-6:0.0|18:-0.0
chr7	98955146	996833	G	A	.	.	ALLELEID=984580;CLNDN=Developmental_delay_with_or_without_dysmorphic_facies_and_autism;CLNDISDB=MONDO:MONDO:0032760,MedGen:C5193106,OMIM:618454;CLNHGVS=NC_000007.14:g.98955146G>A;CLNREVSTAT=criteria_provided,_single_submitter;CLNSIG=Uncertain_significance;CLNVC=single_nucleotide_variant;CLNVCSO=SO:0001483;GENEINFO=TRRAP:8295;MC=SO:0001583|missense_variant;ORIGIN=8;Pangolin=ENSG00000196367.13|-48:0.01|-27:-0.0
chr7	98956451	978129	C	T	.	.	ALLELEID=966265;CLNDN=Autistic_disorder_of_childhood_onset|Intellectual_disability;CLNDISDB=Human_Phenotype_Ontology:HP:0000717,MONDO:MONDO:0020643,MedGen:C0004352,OMIM:209850,SNOMED_CT:43614003|Human_Phenotype_Ontology:HP:0000730,Human_Phenotype_Ontology:HP:0001249,Human_Phenotype_Ontology:HP:0001267,Human_Phenotype_Ontology:HP:0001286,Human_Phenotype_Ontology:HP:0002122,Human_Phenotype_Ontology:HP:0002192,Human_Phenotype_Ontology:HP:0002316,Human_Phenotype_Ontology:HP:0002382,Human_Phenotype_Ontology:HP:0002386,Human_Phenotype_Ontology:HP:0002402,Human_Phenotype_Ontology:HP:0002458,Human_Phenotype_Ontology:HP:0002482,Human_Phenotype_Ontology:HP:0002499,Human_Phenotype_Ontology:HP:0002543,Human_Phenotype_Ontology:HP:0003767,Human_Phenotype_Ontology:HP:0006833,Human_Phenotype_Ontology:HP:0007154,Human_Phenotype_Ontology:HP:0007176,Human_Phenotype_Ontology:HP:0007180,Human_Phenotype_Ontology:HP:HP:0001249,MONDO:MONDO:0001071,MedGen:C3714756,SNOMED_CT:228156007;CLNHGVS=NC_000007.14:g.98956451C>T;CLNREVSTAT=criteria_provided,_single_submitter;CLNSIG=Uncertain_significance;CLNVC=single_nucleotide_variant;CLNVCSO=SO:0001483;GENEINFO=TRRAP:8295;MC=SO:0001583|missense_variant;ORIGIN=1;Pangolin=ENSG00000196367.13|14:0.01|-42:-0.0
chr7	98958005	986155	C	T	.	.	ALLELEID=973637;CLNDN=Inborn_genetic_diseases;CLNDISDB=MeSH:D030342,MedGen:C0950123;CLNHGVS=NC_000007.14:g.98958005C>T;CLNREVSTAT=criteria_provided,_single_submitter;CLNSIG=Uncertain_significance;CLNVC=single_nucleotide_variant;CLNVCSO=SO:0001483;GENEINFO=TRRAP:8295;MC=SO:0001583|missense_variant;ORIGIN=1;Pangolin=ENSG00000196367.13|-39:0.0|-24:-0.01
chr7	98965802	1028625	C	T	.	.	ALLELEID=1016974;CLNDN=Developmental_delay_with_or_without_dysmorphic_facies_and_autism;CLNDISDB=MONDO:MONDO:0032760,MedGen:C5193106,OMIM:618454;CLNHGVS=NC_000007.14:g.98965802C>T;CLNREVSTAT=criteria_provided,_single_submitter;CLNSIG=Uncertain_significance;CLNVC=single_nucleotide_variant;CLNVCSO=SO:0001483;GENEINFO=TRRAP:8295;MC=SO:0001819|synonymous_variant;ORIGIN=0;Pangolin=ENSG00000196367.13|17:0.06|-17:-0.0
chr7	98970157	989346	T	C	.	.	ALLELEID=977232;CLNDN=TRRAP-related_neurodevelopmental_disorder;CLNDISDB=.;CLNHGVS=NC_000007.14:g.98970157T>C;CLNREVSTAT=criteria_provided,_single_submitter;CLNSIG=Uncertain_significance;CLNVC=single_nucleotide_variant;CLNVCSO=SO:0001483;CLNVI=Illumina_Clinical_Services_Laboratory,Illumina:1712963;GENEINFO=TRRAP:8295;MC=SO:0001583|missense_variant;ORIGIN=0;Pangolin=ENSG00000196367.13|-45:0.0|-1:-0.0
chr7	98978235	1028626	A	C	.	.	ALLELEID=1016975;CLNDN=Developmental_delay_with_or_without_dysmorphic_facies_and_autism;CLNDISDB=MONDO:MONDO:0032760,MedGen:C5193106,OMIM:618454;CLNHGVS=NC_000007.14:g.98978235A>C;CLNREVSTAT=criteria_provided,_single_submitter;CLNSIG=Uncertain_significance;CLNVC=single_nucleotide_variant;CLNVCSO=SO:0001483;GENEINFO=TRRAP:8295;MC=SO:0001583|missense_variant;ORIGIN=0;Pangolin=ENSG00000196367.13|-24:0.0|-17:-0.0
chr7	98978299	161616	A	G	.	.	ALLELEID=171444;CLNDN=Malignant_tumor_of_prostate;CLNDISDB=Human_Phenotype_Ontology:HP:0012125,MONDO:MONDO:0008315,MedGen:C0376358,OMIM:176807,SNOMED_CT:399068003;CLNHGVS=NC_000007.14:g.98978299A>G;CLNREVSTAT=no_assertion_criteria_provided;CLNSIG=Uncertain_significance;CLNVC=single_nucleotide_variant;CLNVCSO=SO:0001483;GENEINFO=TRRAP:8295;MC=SO:0001583|missense_variant;ORIGIN=2;RS=193920828;Pangolin=ENSG00000196367.13|24:0.0|2:-0.01
chr7	98981872	973887	G	A	.	.	ALLELEID=962163;CLNDN=Deafness,_autosomal_dominant_75;CLNDISDB=MONDO:MONDO:0032911,MedGen:C5394059,OMIM:618778;CLNHGVS=NC_000007.14:g.98981872G>A;CLNREVSTAT=criteria_provided,_single_submitter;CLNSIG=Uncertain_significance;CLNVC=single_nucleotide_variant;CLNVCSO=SO:0001483;GENEINFO=TRRAP:8295;MC=SO:0001583|missense_variant;ORIGIN=1;Pangolin=ENSG00000196367.13|1:0.0|-11:-0.0
chr7	99004414	985547	C	T	.	.	ALLELEID=973638;CLNDN=Inborn_genetic_diseases;CLNDISDB=MeSH:D030342,MedGen:C0950123;CLNHGVS=NC_000007.14:g.99004414C>T;CLNREVSTAT=criteria_provided,_single_submitter;CLNSIG=Uncertain_significance;CLNVC=single_nucleotide_variant;CLNVCSO=SO:0001483;GENEINFO=TRRAP:8295;MC=SO:0001583|missense_variant;ORIGIN=1;Pangolin=ENSG00000196367.13|-2:0.0|1:-0.01
chr7	99008442	985818	C	T	.	.	ALLELEID=973639;CLNDN=Inborn_genetic_diseases;CLNDISDB=MeSH:D030342,MedGen:C0950123;CLNHGVS=NC_000007.14:g.99008442C>T;CLNREVSTAT=criteria_provided,_single_submitter;CLNSIG=Uncertain_significance;CLNVC=single_nucleotide_variant;CLNVCSO=SO:0001483;GENEINFO=TRRAP:8295;MC=SO:0001583|missense_variant;ORIGIN=1;Pangolin=ENSG00000196367.13|9:0.0|-47:-0.0
chr7	99008464	985666	G	A	.	.	ALLELEID=973640;CLNDN=Inborn_genetic_diseases;CLNDISDB=MeSH:D030342,MedGen:C0950123;CLNHGVS=NC_000007.14:g.99008464G>A;CLNREVSTAT=criteria_provided,_single_submitter;CLNSIG=Uncertain_significance;CLNVC=single_nucleotide_variant;CLNVCSO=SO:0001483;GENEINFO=TRRAP:8295;MC=SO:0001583|missense_variant;ORIGIN=1;Pangolin=ENSG00000196367.13|-1:0.0|-13:-0.0
chr7	99011119	1028622	C	T	.	.	ALLELEID=1016976;CLNDN=Developmental_delay_with_or_without_dysmorphic_facies_and_autism;CLNDISDB=MONDO:MONDO:0032760,MedGen:C5193106,OMIM:618454;CLNHGVS=NC_000007.14:g.99011119C>T;CLNREVSTAT=criteria_provided,_single_submitter;CLNSIG=Uncertain_significance;CLNVC=single_nucleotide_variant;CLNVCSO=SO:0001483;GENEINFO=TRRAP:8295;MC=SO:0001583|missense_variant;ORIGIN=0;Pangolin=ENSG00000196367.13|-6:0.0|-46:-0.0
chr7	99173728	1018870	C	T	.	.	ALLELEID=1007713;CLNDN=not_provided;CLNDISDB=MedGen:CN517202;CLNHGVS=NC_000007.14:g.99173728C>T;CLNREVSTAT=criteria_provided,_single_submitter;CLNSIG=Uncertain_significance;CLNVC=single_nucleotide_variant;CLNVCSO=SO:0001483;GENEINFO=KPNA7:402569;MC=SO:0001583|missense_variant;ORIGIN=1;Pangolin=ENSG00000185467.7|3:0.0|-34:-0.0
chr7	99173752	1001611	G	A	.	.	ALLELEID=992514;CLNDN=not_provided;CLNDISDB=MedGen:CN517202;CLNHGVS=NC_000007.14:g.99173752G>A;CLNREVSTAT=criteria_provided,_single_submitter;CLNSIG=Uncertain_significance;CLNVC=single_nucleotide_variant;CLNVCSO=SO:0001483;GENEINFO=KPNA7:402569;MC=SO:0001587|nonsense;ORIGIN=1;Pangolin=ENSG00000185467.7|15:0.0|42:-0.03
chr7	99173753	665529	G	T	.	.	AF_ESP=0.00044;AF_EXAC=0.00022;AF_TGP=0.0006;ALLELEID=636496;CLNDN=not_provided;CLNDISDB=MedGen:CN517202;CLNHGVS=NC_000007.14:g.99173753G>T;CLNREVSTAT=criteria_provided,_single_submitter;CLNSIG=Uncertain_significance;CLNVC=single_nucleotide_variant;CLNVCSO=SO:0001483;GENEINFO=KPNA7:402569;MC=SO:0001583|missense_variant;ORIGIN=1;RS=374639225;Pangolin=ENSG00000185467.7|41:0.0|41:-0.0
chr7	99173772	644698	A	G	.	.	ALLELEID=636497;CLNDN=not_provided;CLNDISDB=MedGen:CN517202;CLNHGVS=NC_000007.14:g.99173772A>G;CLNREVSTAT=criteria_provided,_single_submitter;CLNSIG=Uncertain_significance;CLNVC=single_nucleotide_variant;CLNVCSO=SO:0001483;GENEINFO=KPNA7:402569;MC=SO:0001583|missense_variant;ORIGIN=1;RS=964768470;Pangolin=ENSG00000185467.7|22:0.05|2:-0.0
chr7	99177937	1059504	C	G	.	.	ALLELEID=1045204;CLNDN=not_provided;CLNDISDB=MedGen:CN517202;CLNHGVS=NC_000007.14:g.99177937C>G;CLNREVSTAT=criteria_provided,_single_submitter;CLNSIG=Uncertain_significance;CLNVC=single_nucleotide_variant;CLNVCSO=SO:0001483;GENEINFO=KPNA7:402569;MC=SO:0001583|missense_variant;ORIGIN=1;Pangolin=ENSG00000185467.7|-17:0.01|45:-0.0
chr7	99177937	1021108	C	T	.	.	ALLELEID=1007714;CLNDN=not_provided;CLNDISDB=MedGen:CN517202;CLNHGVS=NC_000007.14:g.99177937C>T;CLNREVSTAT=criteria_provided,_single_submitter;CLNSIG=Uncertain_significance;CLNVC=single_nucleotide_variant;CLNVCSO=SO:0001483;GENEINFO=KPNA7:402569;MC=SO:0001583|missense_variant;ORIGIN=1;Pangolin=ENSG00000185467.7|-17:0.0|-12:-0.0
chr7	99177960	1005066	C	A	.	.	ALLELEID=992515;CLNDN=not_provided;CLNDISDB=MedGen:CN517202;CLNHGVS=NC_000007.14:g.99177960C>A;CLNREVSTAT=criteria_provided,_single_submitter;CLNSIG=Uncertain_significance;CLNVC=single_nucleotide_variant;CLNVCSO=SO:0001483;GENEINFO=KPNA7:402569;MC=SO:0001583|missense_variant;ORIGIN=1;Pangolin=ENSG00000185467.7|-35:0.0|-40:-0.02
chr7	99177961	655368	C	T	.	.	AF_EXAC=4e-05;AF_TGP=0.0002;ALLELEID=636498;CLNDN=not_provided;CLNDISDB=MedGen:CN517202;CLNHGVS=NC_000007.14:g.99177961C>T;CLNREVSTAT=criteria_provided,_single_submitter;CLNSIG=Uncertain_significance;CLNVC=single_nucleotide_variant;CLNVCSO=SO:0001483;GENEINFO=KPNA7:402569;MC=SO:0001583|missense_variant;ORIGIN=1;RS=576692272;Pangolin=ENSG00000185467.7|-41:0.0|-41:-0.03
chr7	99177970	1045545	G	A	.	.	ALLELEID=1028256;CLNDN=not_provided;CLNDISDB=MedGen:CN517202;CLNHGVS=NC_000007.14:g.99177970G>A;CLNREVSTAT=criteria_provided,_single_submitter;CLNSIG=Uncertain_significance;CLNVC=single_nucleotide_variant;CLNVCSO=SO:0001483;GENEINFO=KPNA7:402569;MC=SO:0001583|missense_variant;ORIGIN=1;Pangolin=ENSG00000185467.7|-15:0.0|-50:-0.03
chr7	99177982	949672	G	T	.	.	ALLELEID=924966;CLNDN=not_provided;CLNDISDB=MedGen:CN517202;CLNHGVS=NC_000007.14:g.99177982G>T;CLNREVSTAT=criteria_provided,_single_submitter;CLNSIG=Uncertain_significance;CLNVC=single_nucleotide_variant;CLNVCSO=SO:0001483;GENEINFO=KPNA7:402569;MC=SO:0001583|missense_variant;ORIGIN=1;Pangolin=ENSG00000185467.7|0:0.0|38:-0.0
chr7	99178031	956889	A	C	.	.	ALLELEID=945808;CLNDN=not_provided;CLNDISDB=MedGen:CN517202;CLNHGVS=NC_000007.14:g.99178031A>C;CLNREVSTAT=criteria_provided,_single_submitter;CLNSIG=Uncertain_significance;CLNVC=single_nucleotide_variant;CLNVCSO=SO:0001483;GENEINFO=KPNA7:402569;MC=SO:0001583|missense_variant;ORIGIN=1;Pangolin=ENSG00000185467.7|35:0.01|35:-0.0
chr7	99178033	657070	A	G	.	.	AF_EXAC=0.00041;AF_TGP=0.0002;ALLELEID=636499;CLNDN=not_provided;CLNDISDB=MedGen:CN517202;CLNHGVS=NC_000007.14:g.99178033A>G;CLNREVSTAT=criteria_provided,_single_submitter;CLNSIG=Uncertain_significance;CLNVC=single_nucleotide_variant;CLNVCSO=SO:0001483;GENEINFO=KPNA7:402569;MC=SO:0001583|missense_variant;ORIGIN=1;RS=544712598;Pangolin=ENSG00000185467.7|33:0.03|-13:-0.0
chr7	99178037	1039607	G	C	.	.	ALLELEID=1028257;CLNDN=not_provided;CLNDISDB=MedGen:CN517202;CLNHGVS=NC_000007.14:g.99178037G>C;CLNREVSTAT=criteria_provided,_single_submitter;CLNSIG=Uncertain_significance;CLNVC=single_nucleotide_variant;CLNVCSO=SO:0001483;GENEINFO=KPNA7:402569;MC=SO:0001583|missense_variant;ORIGIN=1;Pangolin=ENSG00000185467.7|29:0.0|29:-0.01
chr7	99178053	1062416	C	T	.	.	ALLELEID=1045205;CLNDN=not_provided;CLNDISDB=MedGen:CN517202;CLNHGVS=NC_000007.14:g.99178053C>T;CLNREVSTAT=criteria_provided,_single_submitter;CLNSIG=Uncertain_significance;CLNVC=single_nucleotide_variant;CLNVCSO=SO:0001483;GENEINFO=KPNA7:402569;MC=SO:0001583|missense_variant;ORIGIN=1;Pangolin=ENSG00000185467.7|13:0.0|13:-0.01
chr7	99178054	862294	G	A	.	.	ALLELEID=834009;CLNDN=not_provided;CLNDISDB=MedGen:CN517202;CLNHGVS=NC_000007.14:g.99178054G>A;CLNREVSTAT=criteria_provided,_single_submitter;CLNSIG=Uncertain_significance;CLNVC=single_nucleotide_variant;CLNVCSO=SO:0001483;GENEINFO=KPNA7:402569;MC=SO:0001583|missense_variant;ORIGIN=1;Pangolin=ENSG00000185467.7|-34:0.0|12:-0.04
chr7	99178065	639961	G	A	.	.	AF_ESP=0.00022;AF_EXAC=0.00028;AF_TGP=0.0002;ALLELEID=636500;CLNDN=not_provided;CLNDISDB=MedGen:CN517202;CLNHGVS=NC_000007.14:g.99178065G>A;CLNREVSTAT=criteria_provided,_single_submitter;CLNSIG=Uncertain_significance;CLNVC=single_nucleotide_variant;CLNVCSO=SO:0001483;GENEINFO=KPNA7:402569;MC=SO:0001583|missense_variant;ORIGIN=1;RS=202050828;Pangolin=ENSG00000185467.7|1:0.01|43:-0.01
chr7	99178066	855942	C	T	.	.	ALLELEID=834010;CLNDN=not_provided;CLNDISDB=MedGen:CN517202;CLNHGVS=NC_000007.14:g.99178066C>T;CLNREVSTAT=criteria_provided,_single_submitter;CLNSIG=Uncertain_significance;CLNVC=single_nucleotide_variant;CLNVCSO=SO:0001483;GENEINFO=KPNA7:402569;MC=SO:0001583|missense_variant;ORIGIN=1;Pangolin=ENSG00000185467.7|42:0.05|0:-0.03
chr7	99181878	1000829	C	T	.	.	ALLELEID=992516;CLNDN=not_provided;CLNDISDB=MedGen:CN517202;CLNHGVS=NC_000007.14:g.99181878C>T;CLNREVSTAT=criteria_provided,_single_submitter;CLNSIG=Uncertain_significance;CLNVC=single_nucleotide_variant;CLNVCSO=SO:0001483;GENEINFO=KPNA7:402569;MC=SO:0001627|intron_variant;ORIGIN=1;Pangolin=ENSG00000185467.7|-13:0.76|5:-0.68
chr7	99181880	596301	C	T	.	.	AF_ESP=0.0011;AF_EXAC=0.00049;AF_TGP=0.0014;ALLELEID=587362;CLNDN=not_provided;CLNDISDB=MedGen:CN517202;CLNHGVS=NC_000007.14:g.99181880C>T;CLNREVSTAT=criteria_provided,_conflicting_interpretations;CLNSIG=Conflicting_interpretations_of_pathogenicity;CLNSIGCONF=Likely_benign(1),Uncertain_significance(1);CLNVC=single_nucleotide_variant;CLNVCSO=SO:0001483;GENEINFO=KPNA7:402569;MC=SO:0001627|intron_variant;ORIGIN=1;RS=138176387;Pangolin=ENSG00000185467.7|3:0.06|-15:-0.02
chr7	99181959	1008782	G	A	.	.	ALLELEID=992517;CLNDN=not_provided;CLNDISDB=MedGen:CN517202;CLNHGVS=NC_000007.14:g.99181959G>A;CLNREVSTAT=criteria_provided,_single_submitter;CLNSIG=Uncertain_significance;CLNVC=single_nucleotide_variant;CLNVCSO=SO:0001483;GENEINFO=KPNA7:402569;MC=SO:0001583|missense_variant;ORIGIN=1;Pangolin=ENSG00000185467.7|-4:0.0|-10:-0.0
chr7	99181959	661346	G	C	.	.	AF_EXAC=0.00014;ALLELEID=636501;CLNDN=not_provided;CLNDISDB=MedGen:CN517202;CLNHGVS=NC_000007.14:g.99181959G>C;CLNREVSTAT=criteria_provided,_single_submitter;CLNSIG=Uncertain_significance;CLNVC=single_nucleotide_variant;CLNVCSO=SO:0001483;GENEINFO=KPNA7:402569;MC=SO:0001583|missense_variant;ORIGIN=1;RS=762142648;Pangolin=ENSG00000185467.7|34:0.0|-4:-0.0
chr7	99181960	950250	G	T	.	.	ALLELEID=924967;CLNDN=not_provided;CLNDISDB=MedGen:CN517202;CLNHGVS=NC_000007.14:g.99181960G>T;CLNREVSTAT=criteria_provided,_single_submitter;CLNSIG=Uncertain_significance;CLNVC=single_nucleotide_variant;CLNVCSO=SO:0001483;GENEINFO=KPNA7:402569;MC=SO:0001583|missense_variant;ORIGIN=1;Pangolin=ENSG00000185467.7|-5:0.0|10:-0.0
chr7	99181971	409804	C	A	.	.	ALLELEID=396215;CLNDN=not_specified;CLNDISDB=MedGen:CN169374;CLNHGVS=NC_000007.14:g.99181971C>A;CLNREVSTAT=criteria_provided,_single_submitter;CLNSIG=Uncertain_significance;CLNVC=single_nucleotide_variant;CLNVCSO=SO:0001483;GENEINFO=KPNA7:402569;MC=SO:0001583|missense_variant;ORIGIN=1;RS=1060502573;Pangolin=ENSG00000185467.7|-16:0.0|39:-0.0
chr7	99181981	944502	C	T	.	.	ALLELEID=924968;CLNDN=not_provided;CLNDISDB=MedGen:CN517202;CLNHGVS=NC_000007.14:g.99181981C>T;CLNREVSTAT=criteria_provided,_single_submitter;CLNSIG=Uncertain_significance;CLNVC=single_nucleotide_variant;CLNVCSO=SO:0001483;GENEINFO=KPNA7:402569;MC=SO:0001583|missense_variant;ORIGIN=1;Pangolin=ENSG00000185467.7|-26:0.0|29:-0.0
chr7	99181989	644070	A	G	.	.	AF_EXAC=5e-05;ALLELEID=636502;CLNDN=not_provided;CLNDISDB=MedGen:CN517202;CLNHGVS=NC_000007.14:g.99181989A>G;CLNREVSTAT=criteria_provided,_single_submitter;CLNSIG=Uncertain_significance;CLNVC=single_nucleotide_variant;CLNVCSO=SO:0001483;GENEINFO=KPNA7:402569;MC=SO:0001583|missense_variant;ORIGIN=1;RS=771474188;Pangolin=ENSG00000185467.7|-34:0.0|-34:-0.0
chr7	99182002	1009924	T	C	.	.	ALLELEID=992518;CLNDN=not_provided;CLNDISDB=MedGen:CN517202;CLNHGVS=NC_000007.14:g.99182002T>C;CLNREVSTAT=criteria_provided,_single_submitter;CLNSIG=Uncertain_significance;CLNVC=single_nucleotide_variant;CLNVCSO=SO:0001483;GENEINFO=KPNA7:402569;MC=SO:0001583|missense_variant;ORIGIN=1;Pangolin=ENSG00000185467.7|8:0.0|-47:-0.0
chr7	99182010	1015751	C	A	.	.	ALLELEID=1007715;CLNDN=not_provided;CLNDISDB=MedGen:CN517202;CLNHGVS=NC_000007.14:g.99182010C>A;CLNREVSTAT=criteria_provided,_single_submitter;CLNSIG=Uncertain_significance;CLNVC=single_nucleotide_variant;CLNVCSO=SO:0001483;GENEINFO=KPNA7:402569;MC=SO:0001583|missense_variant;ORIGIN=1;Pangolin=ENSG00000185467.7|2:0.0|0:-0.01
chr7	99182013	1008334	G	A	.	.	ALLELEID=992519;CLNDN=not_provided;CLNDISDB=MedGen:CN517202;CLNHGVS=NC_000007.14:g.99182013G>A;CLNREVSTAT=criteria_provided,_single_submitter;CLNSIG=Uncertain_significance;CLNVC=single_nucleotide_variant;CLNVCSO=SO:0001483;GENEINFO=KPNA7:402569;MC=SO:0001583|missense_variant;ORIGIN=1;Pangolin=ENSG00000185467.7|48:0.0|-3:-0.0
chr7	99182025	1007136	G	A	.	.	ALLELEID=992520;CLNDN=not_provided;CLNDISDB=MedGen:CN517202;CLNHGVS=NC_000007.14:g.99182025G>A;CLNREVSTAT=criteria_provided,_single_submitter;CLNSIG=Uncertain_significance;CLNVC=single_nucleotide_variant;CLNVCSO=SO:0001483;GENEINFO=KPNA7:402569;MC=SO:0001583|missense_variant;ORIGIN=1;Pangolin=ENSG00000185467.7|-15:0.01|40:-0.0
chr7	99182067	644341	T	C	.	.	ALLELEID=651740;CLNDN=not_provided;CLNDISDB=MedGen:CN517202;CLNHGVS=NC_000007.14:g.99182067T>C;CLNREVSTAT=criteria_provided,_single_submitter;CLNSIG=Uncertain_significance;CLNVC=single_nucleotide_variant;CLNVCSO=SO:0001483;GENEINFO=KPNA7:402569;MC=SO:0001574|splice_acceptor_variant;ORIGIN=1;RS=1584270076;Pangolin=ENSG00000185467.7|42:0.71|-2:-0.82
chr7	99182075	1006097	A	C	.	.	ALLELEID=992521;CLNDN=not_provided;CLNDISDB=MedGen:CN517202;CLNHGVS=NC_000007.14:g.99182075A>C;CLNREVSTAT=criteria_provided,_single_submitter;CLNSIG=Uncertain_significance;CLNVC=single_nucleotide_variant;CLNVCSO=SO:0001483;GENEINFO=KPNA7:402569;MC=SO:0001627|intron_variant;ORIGIN=1;Pangolin=ENSG00000185467.7|34:0.27|-10:-0.24
chr7	99184928	949034	C	G	.	.	ALLELEID=940887;CLNDN=not_provided;CLNDISDB=MedGen:CN517202;CLNHGVS=NC_000007.14:g.99184928C>G;CLNREVSTAT=criteria_provided,_single_submitter;CLNSIG=Uncertain_significance;CLNVC=single_nucleotide_variant;CLNVCSO=SO:0001483;GENEINFO=KPNA7:402569;MC=SO:0001575|splice_donor_variant;ORIGIN=1;Pangolin=ENSG00000185467.7|0:0.0|1:-0.9
chr7	99184928	947600	C	T	.	.	ALLELEID=940888;CLNDN=not_provided;CLNDISDB=MedGen:CN517202;CLNHGVS=NC_000007.14:g.99184928C>T;CLNREVSTAT=criteria_provided,_single_submitter;CLNSIG=Uncertain_significance;CLNVC=single_nucleotide_variant;CLNVCSO=SO:0001483;GENEINFO=KPNA7:402569;MC=SO:0001575|splice_donor_variant;ORIGIN=1;Pangolin=ENSG00000185467.7|27:0.0|1:-0.9
chr7	99184929	1040457	G	A	.	.	ALLELEID=1028258;CLNDN=not_provided;CLNDISDB=MedGen:CN517202;CLNHGVS=NC_000007.14:g.99184929G>A;CLNREVSTAT=criteria_provided,_single_submitter;CLNSIG=Uncertain_significance;CLNVC=single_nucleotide_variant;CLNVCSO=SO:0001483;GENEINFO=KPNA7:402569;MC=SO:0001819|synonymous_variant;ORIGIN=1;Pangolin=ENSG00000185467.7|2:0.0|0:-0.04
chr7	99184929	1009709	G	GT	.	.	ALLELEID=992522;CLNDN=not_provided;CLNDISDB=MedGen:CN517202;CLNHGVS=NC_000007.14:g.99184935dup;CLNREVSTAT=criteria_provided,_single_submitter;CLNSIG=Uncertain_significance;CLNVC=Duplication;CLNVCSO=SO:1000035;CLNVI=Invitae:3990890;GENEINFO=KPNA7:402569;MC=SO:0001589|frameshift_variant;ORIGIN=1;Pangolin=ENSG00000185467.7|0:0.02|0:-0.01
chr7	99184955	1016203	G	A	.	.	ALLELEID=1007716;CLNDN=not_provided;CLNDISDB=MedGen:CN517202;CLNHGVS=NC_000007.14:g.99184955G>A;CLNREVSTAT=criteria_provided,_single_submitter;CLNSIG=Uncertain_significance;CLNVC=single_nucleotide_variant;CLNVCSO=SO:0001483;GENEINFO=KPNA7:402569;MC=SO:0001583|missense_variant;ORIGIN=1;Pangolin=ENSG00000185467.7|-26:0.01|-26:-0.0
chr7	99184959	1005864	G	GA	.	.	ALLELEID=992523;CLNDN=not_provided;CLNDISDB=MedGen:CN517202;CLNHGVS=NC_000007.14:g.99184960dup;CLNREVSTAT=criteria_provided,_single_submitter;CLNSIG=Uncertain_significance;CLNVC=Duplication;CLNVCSO=SO:1000035;CLNVI=Invitae:3731970;GENEINFO=KPNA7:402569;MC=SO:0001589|frameshift_variant;ORIGIN=1;Pangolin=ENSG00000185467.7|-30:0.02|-30:-0.02
chr7	99184968	841154	G	C	.	.	ALLELEID=834011;CLNDN=not_provided;CLNDISDB=MedGen:CN517202;CLNHGVS=NC_000007.14:g.99184968G>C;CLNREVSTAT=criteria_provided,_single_submitter;CLNSIG=Uncertain_significance;CLNVC=single_nucleotide_variant;CLNVCSO=SO:0001483;GENEINFO=KPNA7:402569;MC=SO:0001819|synonymous_variant;ORIGIN=1;Pangolin=ENSG00000185467.7|1:0.0|-39:-0.01
chr7	99184997	966497	G	T	.	.	ALLELEID=955267;CLNDN=not_provided;CLNDISDB=MedGen:CN517202;CLNHGVS=NC_000007.14:g.99184997G>T;CLNREVSTAT=criteria_provided,_single_submitter;CLNSIG=Uncertain_significance;CLNVC=single_nucleotide_variant;CLNVCSO=SO:0001483;GENEINFO=KPNA7:402569;MC=SO:0001583|missense_variant;ORIGIN=1;Pangolin=ENSG00000185467.7|39:0.0|-18:-0.0
chr7	99185009	641804	C	T	.	.	AF_EXAC=4e-05;ALLELEID=636503;CLNDN=not_provided;CLNDISDB=MedGen:CN517202;CLNHGVS=NC_000007.14:g.99185009C>T;CLNREVSTAT=criteria_provided,_single_submitter;CLNSIG=Uncertain_significance;CLNVC=single_nucleotide_variant;CLNVCSO=SO:0001483;GENEINFO=KPNA7:402569;MC=SO:0001583|missense_variant;ORIGIN=1;RS=767466901;Pangolin=ENSG00000185467.7|-30:0.0|1:-0.0
chr7	99185017	209170	A	G	.	.	ALLELEID=205755;CLNDN=Intellectual_disability,_mild;CLNDISDB=Human_Phenotype_Ontology:HP:0001256,Human_Phenotype_Ontology:HP:0006908,Human_Phenotype_Ontology:HP:0007119,MedGen:C0026106;CLNHGVS=NC_000007.14:g.99185017A>G;CLNREVSTAT=criteria_provided,_single_submitter;CLNSIG=Uncertain_significance;CLNVC=single_nucleotide_variant;CLNVCSO=SO:0001483;GENEINFO=KPNA7:402569;MC=SO:0001583|missense_variant;ORIGIN=8;RS=797045052;Pangolin=ENSG00000185467.7|49:0.0|49:-0.0
chr7	99185033	139661	C	G	.	.	ALLELEID=150125;CLNDN=not_provided;CLNDISDB=MedGen:CN517202;CLNHGVS=NC_000007.14:g.99185033C>G;CLNREVSTAT=no_assertion_criteria_provided;CLNSIG=Uncertain_significance;CLNVC=single_nucleotide_variant;CLNVCSO=SO:0001483;CLNVI=OMIM_Allelic_Variant:614107.0002;GENEINFO=KPNA7:402569;MC=SO:0001583|missense_variant;ORIGIN=1;RS=587777539;Pangolin=ENSG00000185467.7|-3:0.0|33:-0.0
chr7	99185048	649520	G	A	.	.	AF_EXAC=9e-05;ALLELEID=636504;CLNDN=not_provided;CLNDISDB=MedGen:CN517202;CLNHGVS=NC_000007.14:g.99185048G>A;CLNREVSTAT=criteria_provided,_single_submitter;CLNSIG=Uncertain_significance;CLNVC=single_nucleotide_variant;CLNVCSO=SO:0001483;GENEINFO=KPNA7:402569;MC=SO:0001583|missense_variant;ORIGIN=1;RS=587777538;Pangolin=ENSG00000185467.7|-12:0.0|42:-0.0
chr7	99185048	139660	G	C	.	.	ALLELEID=150124;CLNDN=not_provided;CLNDISDB=MedGen:CN517202;CLNHGVS=NC_000007.14:g.99185048G>C;CLNREVSTAT=no_assertion_criteria_provided;CLNSIG=Uncertain_significance;CLNVC=single_nucleotide_variant;CLNVCSO=SO:0001483;CLNVI=OMIM_Allelic_Variant:614107.0001;GENEINFO=KPNA7:402569;MC=SO:0001583|missense_variant;ORIGIN=1;RS=587777538;Pangolin=ENSG00000185467.7|18:0.0|42:-0.0
chr7	99185048	445961	G	T	.	.	ALLELEID=439233;CLNDN=not_provided;CLNDISDB=MedGen:CN517202;CLNHGVS=NC_000007.14:g.99185048G>T;CLNREVSTAT=criteria_provided,_multiple_submitters,_no_conflicts;CLNSIG=Uncertain_significance;CLNVC=single_nucleotide_variant;CLNVCSO=SO:0001483;GENEINFO=KPNA7:402569;MC=SO:0001583|missense_variant;ORIGIN=1;RS=587777538;Pangolin=ENSG00000185467.7|18:0.0|42:-0.0
chr7	99185050	838144	T	A	.	.	ALLELEID=834012;CLNDN=not_provided;CLNDISDB=MedGen:CN517202;CLNHGVS=NC_000007.14:g.99185050T>A;CLNREVSTAT=criteria_provided,_single_submitter;CLNSIG=Uncertain_significance;CLNVC=single_nucleotide_variant;CLNVCSO=SO:0001483;GENEINFO=KPNA7:402569;MC=SO:0001583|missense_variant;ORIGIN=1;Pangolin=ENSG00000185467.7|40:0.0|16:-0.0
chr7	99185069	1063190	G	T	.	.	ALLELEID=1045206;CLNDN=not_provided;CLNDISDB=MedGen:CN517202;CLNHGVS=NC_000007.14:g.99185069G>T;CLNREVSTAT=criteria_provided,_single_submitter;CLNSIG=Uncertain_significance;CLNVC=single_nucleotide_variant;CLNVCSO=SO:0001483;GENEINFO=KPNA7:402569;MC=SO:0001583|missense_variant;ORIGIN=1;Pangolin=ENSG00000185467.7|50:0.0|-3:-0.01
chr7	99185091	1026143	C	T	.	.	ALLELEID=1007717;CLNDN=not_provided;CLNDISDB=MedGen:CN517202;CLNHGVS=NC_000007.14:g.99185091C>T;CLNREVSTAT=criteria_provided,_single_submitter;CLNSIG=Uncertain_significance;CLNVC=single_nucleotide_variant;CLNVCSO=SO:0001483;GENEINFO=KPNA7:402569;MC=SO:0001819|synonymous_variant;ORIGIN=1;Pangolin=ENSG00000185467.7|-1:0.12|28:-0.0
chr7	99185098	952700	A	G	.	.	ALLELEID=924969;CLNDN=not_provided;CLNDISDB=MedGen:CN517202;CLNHGVS=NC_000007.14:g.99185098A>G;CLNREVSTAT=criteria_provided,_single_submitter;CLNSIG=Uncertain_significance;CLNVC=single_nucleotide_variant;CLNVCSO=SO:0001483;GENEINFO=KPNA7:402569;MC=SO:0001583|missense_variant;ORIGIN=1;Pangolin=ENSG00000185467.7|-32:0.01|21:-0.0
chr7	99185099	650667	T	C	.	.	ALLELEID=636505;CLNDN=not_provided;CLNDISDB=MedGen:CN517202;CLNHGVS=NC_000007.14:g.99185099T>C;CLNREVSTAT=criteria_provided,_single_submitter;CLNSIG=Uncertain_significance;CLNVC=single_nucleotide_variant;CLNVCSO=SO:0001483;GENEINFO=KPNA7:402569;MC=SO:0001583|missense_variant;ORIGIN=1;RS=1372178436;Pangolin=ENSG00000185467.7|20:0.0|-33:-0.0
chr7	99185124	660539	G	A	.	.	ALLELEID=636506;CLNDN=not_provided;CLNDISDB=MedGen:CN517202;CLNHGVS=NC_000007.14:g.99185124G>A;CLNREVSTAT=criteria_provided,_single_submitter;CLNSIG=Uncertain_significance;CLNVC=single_nucleotide_variant;CLNVCSO=SO:0001483;GENEINFO=KPNA7:402569;MC=SO:0001819|synonymous_variant;ORIGIN=1;RS=1228725672;Pangolin=ENSG00000185467.7|38:0.01|-34:-0.0
chr7	99185144	944336	C	T	.	.	ALLELEID=924970;CLNDN=not_provided;CLNDISDB=MedGen:CN517202;CLNHGVS=NC_000007.14:g.99185144C>T;CLNREVSTAT=criteria_provided,_single_submitter;CLNSIG=Uncertain_significance;CLNVC=single_nucleotide_variant;CLNVCSO=SO:0001483;GENEINFO=KPNA7:402569;MC=SO:0001583|missense_variant;ORIGIN=1;Pangolin=ENSG00000185467.7|32:0.0|18:-0.02
chr7	99185150	864817	G	A	.	.	ALLELEID=834013;CLNDN=not_provided;CLNDISDB=MedGen:CN517202;CLNHGVS=NC_000007.14:g.99185150G>A;CLNREVSTAT=criteria_provided,_single_submitter;CLNSIG=Uncertain_significance;CLNVC=single_nucleotide_variant;CLNVCSO=SO:0001483;GENEINFO=KPNA7:402569;MC=SO:0001583|missense_variant;ORIGIN=1;Pangolin=ENSG00000185467.7|26:0.0|12:-0.04
chr7	99185156	1019211	A	G	.	.	ALLELEID=1007718;CLNDN=not_provided;CLNDISDB=MedGen:CN517202;CLNHGVS=NC_000007.14:g.99185156A>G;CLNREVSTAT=criteria_provided,_single_submitter;CLNSIG=Uncertain_significance;CLNVC=single_nucleotide_variant;CLNVCSO=SO:0001483;GENEINFO=KPNA7:402569;MC=SO:0001583|missense_variant;ORIGIN=1;Pangolin=ENSG00000185467.7|6:0.03|6:-0.0
chr7	99188317	1034824	A	T	.	.	ALLELEID=1028259;CLNDN=not_provided;CLNDISDB=MedGen:CN517202;CLNHGVS=NC_000007.14:g.99188317A>T;CLNREVSTAT=criteria_provided,_single_submitter;CLNSIG=Uncertain_significance;CLNVC=single_nucleotide_variant;CLNVCSO=SO:0001483;GENEINFO=KPNA7:402569;MC=SO:0001583|missense_variant;ORIGIN=1;Pangolin=ENSG00000185467.7|-17:0.03|19:-0.0
chr7	99188331	1007956	A	T	.	.	ALLELEID=992524;CLNDN=not_provided;CLNDISDB=MedGen:CN517202;CLNHGVS=NC_000007.14:g.99188331A>T;CLNREVSTAT=criteria_provided,_single_submitter;CLNSIG=Uncertain_significance;CLNVC=single_nucleotide_variant;CLNVCSO=SO:0001483;GENEINFO=KPNA7:402569;MC=SO:0001583|missense_variant;ORIGIN=1;Pangolin=ENSG00000185467.7|-31:0.07|5:-0.01
chr7	99188335	238564	C	G	.	.	AF_ESP=0.00175;AF_EXAC=0.00032;AF_TGP=0.0004;ALLELEID=240208;CLNDN=not_specified|not_provided;CLNDISDB=MedGen:CN169374|MedGen:CN517202;CLNHGVS=NC_000007.14:g.99188335C>G;CLNREVSTAT=criteria_provided,_conflicting_interpretations;CLNSIG=Conflicting_interpretations_of_pathogenicity;CLNSIGCONF=Likely_benign(1),Uncertain_significance(1);CLNVC=single_nucleotide_variant;CLNVCSO=SO:0001483;GENEINFO=KPNA7:402569;MC=SO:0001583|missense_variant;ORIGIN=1;RS=191355534;Pangolin=ENSG00000185467.7|-35:0.05|1:-0.02
chr7	99188335	863010	C	T	.	.	ALLELEID=834014;CLNDN=not_provided;CLNDISDB=MedGen:CN517202;CLNHGVS=NC_000007.14:g.99188335C>T;CLNREVSTAT=criteria_provided,_single_submitter;CLNSIG=Uncertain_significance;CLNVC=single_nucleotide_variant;CLNVCSO=SO:0001483;GENEINFO=KPNA7:402569;MC=SO:0001583|missense_variant;ORIGIN=1;Pangolin=ENSG00000185467.7|-35:0.05|1:-0.02
chr7	99188349	1011443	A	T	.	.	ALLELEID=992525;CLNDN=not_provided;CLNDISDB=MedGen:CN517202;CLNHGVS=NC_000007.14:g.99188349A>T;CLNREVSTAT=criteria_provided,_single_submitter;CLNSIG=Uncertain_significance;CLNVC=single_nucleotide_variant;CLNVCSO=SO:0001483;GENEINFO=KPNA7:402569;MC=SO:0001583|missense_variant;ORIGIN=1;Pangolin=ENSG00000185467.7|-49:0.05|14:-0.0
chr7	99188350	645146	C	A	.	.	AF_EXAC=9e-05;AF_TGP=0.0004;ALLELEID=636507;CLNDN=not_provided;CLNDISDB=MedGen:CN517202;CLNHGVS=NC_000007.14:g.99188350C>A;CLNREVSTAT=criteria_provided,_single_submitter;CLNSIG=Uncertain_significance;CLNVC=single_nucleotide_variant;CLNVCSO=SO:0001483;GENEINFO=KPNA7:402569;MC=SO:0001583|missense_variant;ORIGIN=1;RS=528934094;Pangolin=ENSG00000185467.7|-50:0.01|-50:-0.0
chr7	99188355	409802	G	A	.	.	AF_EXAC=5e-05;AF_TGP=0.0002;ALLELEID=395827;CLNDN=not_provided;CLNDISDB=MedGen:CN517202;CLNHGVS=NC_000007.14:g.99188355G>A;CLNREVSTAT=criteria_provided,_single_submitter;CLNSIG=Uncertain_significance;CLNVC=single_nucleotide_variant;CLNVCSO=SO:0001483;GENEINFO=KPNA7:402569;MC=SO:0001583|missense_variant;ORIGIN=1;RS=550198713;Pangolin=ENSG00000185467.7|8:0.0|-19:-0.0
chr7	99188368	1007614	G	A	.	.	ALLELEID=992526;CLNDN=not_provided;CLNDISDB=MedGen:CN517202;CLNHGVS=NC_000007.14:g.99188368G>A;CLNREVSTAT=criteria_provided,_single_submitter;CLNSIG=Uncertain_significance;CLNVC=single_nucleotide_variant;CLNVCSO=SO:0001483;GENEINFO=KPNA7:402569;MC=SO:0001587|nonsense;ORIGIN=1;Pangolin=ENSG00000185467.7|-5:0.06|-32:-0.0
chr7	99188371	656940	C	T	.	.	ALLELEID=636508;CLNDN=not_provided;CLNDISDB=MedGen:CN517202;CLNHGVS=NC_000007.14:g.99188371C>T;CLNREVSTAT=criteria_provided,_single_submitter;CLNSIG=Uncertain_significance;CLNVC=single_nucleotide_variant;CLNVCSO=SO:0001483;GENEINFO=KPNA7:402569;MC=SO:0001583|missense_variant;ORIGIN=1;RS=900159181;Pangolin=ENSG00000185467.7|-5:0.0|-35:-0.0
chr7	99188374	1010440	T	C	.	.	ALLELEID=992527;CLNDN=not_provided;CLNDISDB=MedGen:CN517202;CLNHGVS=NC_000007.14:g.99188374T>C;CLNREVSTAT=criteria_provided,_single_submitter;CLNSIG=Uncertain_significance;CLNVC=single_nucleotide_variant;CLNVCSO=SO:0001483;GENEINFO=KPNA7:402569;MC=SO:0001583|missense_variant;ORIGIN=1;Pangolin=ENSG00000185467.7|5:0.0|-11:-0.0
chr7	99188376	854572	C	G	.	.	ALLELEID=834015;CLNDN=not_provided;CLNDISDB=MedGen:CN517202;CLNHGVS=NC_000007.14:g.99188376C>G;CLNREVSTAT=criteria_provided,_single_submitter;CLNSIG=Uncertain_significance;CLNVC=single_nucleotide_variant;CLNVCSO=SO:0001483;GENEINFO=KPNA7:402569;MC=SO:0001583|missense_variant;ORIGIN=1;Pangolin=ENSG00000185467.7|-40:0.0|-40:-0.0
chr7	99188376	409800	C	T	.	.	AF_ESP=0.00022;ALLELEID=396226;CLNDN=not_specified|not_provided;CLNDISDB=MedGen:CN169374|MedGen:CN517202;CLNHGVS=NC_000007.14:g.99188376C>T;CLNREVSTAT=criteria_provided,_single_submitter;CLNSIG=Uncertain_significance;CLNVC=single_nucleotide_variant;CLNVCSO=SO:0001483;GENEINFO=KPNA7:402569;MC=SO:0001583|missense_variant;ORIGIN=1;RS=377664445;Pangolin=ENSG00000185467.7|-40:0.0|-40:-0.0
chr7	99188389	1015848	C	T	.	.	ALLELEID=1007719;CLNDN=not_provided;CLNDISDB=MedGen:CN517202;CLNHGVS=NC_000007.14:g.99188389C>T;CLNREVSTAT=criteria_provided,_single_submitter;CLNSIG=Uncertain_significance;CLNVC=single_nucleotide_variant;CLNVCSO=SO:0001483;GENEINFO=KPNA7:402569;MC=SO:0001583|missense_variant;ORIGIN=1;Pangolin=ENSG00000185467.7|43:0.0|-23:-0.0
chr7	99188414	1059416	G	T	.	.	ALLELEID=1045207;CLNDN=not_provided;CLNDISDB=MedGen:CN517202;CLNHGVS=NC_000007.14:g.99188414G>T;CLNREVSTAT=criteria_provided,_single_submitter;CLNSIG=Uncertain_significance;CLNVC=single_nucleotide_variant;CLNVCSO=SO:0001483;GENEINFO=KPNA7:402569;MC=SO:0001587|nonsense;ORIGIN=1;Pangolin=ENSG00000185467.7|23:0.0|-15:-0.0
chr7	99188424	951817	G	A	.	.	ALLELEID=924971;CLNDN=not_provided;CLNDISDB=MedGen:CN517202;CLNHGVS=NC_000007.14:g.99188424G>A;CLNREVSTAT=criteria_provided,_single_submitter;CLNSIG=Uncertain_significance;CLNVC=single_nucleotide_variant;CLNVCSO=SO:0001483;GENEINFO=KPNA7:402569;MC=SO:0001583|missense_variant;ORIGIN=1;Pangolin=ENSG00000185467.7|8:0.0|22:-0.0
chr7	99188474	958199	T	C	.	.	ALLELEID=945809;CLNDN=not_provided;CLNDISDB=MedGen:CN517202;CLNHGVS=NC_000007.14:g.99188474T>C;CLNREVSTAT=criteria_provided,_single_submitter;CLNSIG=Uncertain_significance;CLNVC=single_nucleotide_variant;CLNVCSO=SO:0001483;GENEINFO=KPNA7:402569;MC=SO:0001583|missense_variant;ORIGIN=1;Pangolin=ENSG00000185467.7|-42:0.0|-28:-0.0
chr7	99188487	1022050	G	A	.	.	ALLELEID=1007720;CLNDN=not_provided;CLNDISDB=MedGen:CN517202;CLNHGVS=NC_000007.14:g.99188487G>A;CLNREVSTAT=criteria_provided,_single_submitter;CLNSIG=Uncertain_significance;CLNVC=single_nucleotide_variant;CLNVCSO=SO:0001483;GENEINFO=KPNA7:402569;MC=SO:0001583|missense_variant;ORIGIN=1;Pangolin=ENSG00000185467.7|-41:0.0|-50:-0.0
chr7	99188493	1005834	T	A	.	.	ALLELEID=992528;CLNDN=not_provided;CLNDISDB=MedGen:CN517202;CLNHGVS=NC_000007.14:g.99188493T>A;CLNREVSTAT=criteria_provided,_single_submitter;CLNSIG=Uncertain_significance;CLNVC=single_nucleotide_variant;CLNVCSO=SO:0001483;GENEINFO=KPNA7:402569;MC=SO:0001583|missense_variant;ORIGIN=1;Pangolin=ENSG00000185467.7|-47:0.0|-7:-0.0
chr7	99188501	844046	G	T	.	.	ALLELEID=834016;CLNDN=not_provided;CLNDISDB=MedGen:CN517202;CLNHGVS=NC_000007.14:g.99188501G>T;CLNREVSTAT=criteria_provided,_single_submitter;CLNSIG=Uncertain_significance;CLNVC=single_nucleotide_variant;CLNVCSO=SO:0001483;GENEINFO=KPNA7:402569;MC=SO:0001587|nonsense;ORIGIN=1;Pangolin=ENSG00000185467.7|-2:0.0|-15:-0.0
chr7	99188520	654235	C	T	.	.	ALLELEID=636509;CLNDN=not_provided;CLNDISDB=MedGen:CN517202;CLNHGVS=NC_000007.14:g.99188520C>T;CLNREVSTAT=criteria_provided,_single_submitter;CLNSIG=Uncertain_significance;CLNVC=single_nucleotide_variant;CLNVCSO=SO:0001483;GENEINFO=KPNA7:402569;MC=SO:0001583|missense_variant;ORIGIN=1;RS=1048772061;Pangolin=ENSG00000185467.7|43:0.02|15:-0.0
chr7	99188523	1037618	A	G	.	.	ALLELEID=1028260;CLNDN=not_provided;CLNDISDB=MedGen:CN517202;CLNHGVS=NC_000007.14:g.99188523A>G;CLNREVSTAT=criteria_provided,_single_submitter;CLNSIG=Uncertain_significance;CLNVC=single_nucleotide_variant;CLNVCSO=SO:0001483;GENEINFO=KPNA7:402569;MC=SO:0001583|missense_variant;ORIGIN=1;Pangolin=ENSG00000185467.7|40:0.01|40:-0.0
chr7	99188537	965787	C	CCA	.	.	ALLELEID=955268;CLNDN=not_provided;CLNDISDB=MedGen:CN517202;CLNHGVS=NC_000007.14:g.99188539_99188540dup;CLNREVSTAT=criteria_provided,_single_submitter;CLNSIG=Uncertain_significance;CLNVC=Duplication;CLNVCSO=SO:1000035;CLNVI=Invitae:8198877;GENEINFO=KPNA7:402569;MC=SO:0001589|frameshift_variant;ORIGIN=1;Pangolin=ENSG00000185467.7|28:0.12|42:-0.06
chr7	99188541	934967	G	A	.	.	ALLELEID=934053;CLNDN=not_provided;CLNDISDB=MedGen:CN517202;CLNHGVS=NC_000007.14:g.99188541G>A;CLNREVSTAT=criteria_provided,_single_submitter;CLNSIG=Uncertain_significance;CLNVC=single_nucleotide_variant;CLNVCSO=SO:0001483;GENEINFO=KPNA7:402569;MC=SO:0001583|missense_variant;ORIGIN=1;Pangolin=ENSG00000185467.7|36:0.0|22:-0.01
chr7	99188551	409801	G	A	.	.	AF_EXAC=0.00024;ALLELEID=396495;CLNDN=not_provided;CLNDISDB=MedGen:CN517202;CLNHGVS=NC_000007.14:g.99188551G>A;CLNREVSTAT=criteria_provided,_single_submitter;CLNSIG=Uncertain_significance;CLNVC=single_nucleotide_variant;CLNVCSO=SO:0001483;GENEINFO=KPNA7:402569;MC=SO:0001583|missense_variant;ORIGIN=1;RS=746487289;Pangolin=ENSG00000185467.7|26:0.01|12:-0.04
chr7	99188560	941098	T	C	.	.	ALLELEID=934054;CLNDN=not_provided;CLNDISDB=MedGen:CN517202;CLNHGVS=NC_000007.14:g.99188560T>C;CLNREVSTAT=criteria_provided,_single_submitter;CLNSIG=Uncertain_significance;CLNVC=single_nucleotide_variant;CLNVCSO=SO:0001483;GENEINFO=KPNA7:402569;MC=SO:0001583|missense_variant;ORIGIN=1;Pangolin=ENSG00000185467.7|17:0.03|3:-0.01
chr7	99188562	409803	A	T	.	.	ALLELEID=396227;CLNDN=not_provided;CLNDISDB=MedGen:CN517202;CLNHGVS=NC_000007.14:g.99188562A>T;CLNREVSTAT=criteria_provided,_single_submitter;CLNSIG=Uncertain_significance;CLNVC=single_nucleotide_variant;CLNVCSO=SO:0001483;GENEINFO=KPNA7:402569;MC=SO:0001583|missense_variant;ORIGIN=1;RS=1060502572;Pangolin=ENSG00000185467.7|15:0.13|1:-0.2
chr7	99193012	652861	CACTT	C	.	.	ALLELEID=651781;CLNDN=not_provided;CLNDISDB=MedGen:CN517202;CLNHGVS=NC_000007.14:g.99193015_99193018del;CLNREVSTAT=criteria_provided,_single_submitter;CLNSIG=Uncertain_significance;CLNVC=Deletion;CLNVCSO=SO:0000159;GENEINFO=KPNA7:402569;MC=SO:0001575|splice_donor_variant;ORIGIN=1;RS=1584292693;Pangolin=ENSG00000185467.7|5:0.0|7:-0.94
chr7	99193023	953874	A	C	.	.	ALLELEID=945810;CLNDN=not_provided;CLNDISDB=MedGen:CN517202;CLNHGVS=NC_000007.14:g.99193023A>C;CLNREVSTAT=criteria_provided,_single_submitter;CLNSIG=Uncertain_significance;CLNVC=single_nucleotide_variant;CLNVCSO=SO:0001483;GENEINFO=KPNA7:402569;MC=SO:0001583|missense_variant;ORIGIN=1;Pangolin=ENSG00000185467.7|-4:0.01|-4:-0.0
chr7	99193024	238563	G	C	.	.	AF_EXAC=0.00047;ALLELEID=240209;CLNDN=not_provided;CLNDISDB=MedGen:CN517202;CLNHGVS=NC_000007.14:g.99193024G>C;CLNREVSTAT=criteria_provided,_single_submitter;CLNSIG=Uncertain_significance;CLNVC=single_nucleotide_variant;CLNVCSO=SO:0001483;GENEINFO=KPNA7:402569;MC=SO:0001583|missense_variant;ORIGIN=1;RS=754311223;Pangolin=ENSG00000185467.7|-5:0.01|1:-0.0
chr7	99193048	642653	G	C	.	.	ALLELEID=636510;CLNDN=not_provided;CLNDISDB=MedGen:CN517202;CLNHGVS=NC_000007.14:g.99193048G>C;CLNREVSTAT=criteria_provided,_single_submitter;CLNSIG=Uncertain_significance;CLNVC=single_nucleotide_variant;CLNVCSO=SO:0001483;GENEINFO=KPNA7:402569;MC=SO:0001583|missense_variant;ORIGIN=1;RS=146752157;Pangolin=ENSG00000185467.7|-29:0.02|-7:-0.0
chr7	99193075	951385	C	T	.	.	ALLELEID=924972;CLNDN=not_provided;CLNDISDB=MedGen:CN517202;CLNHGVS=NC_000007.14:g.99193075C>T;CLNREVSTAT=criteria_provided,_single_submitter;CLNSIG=Uncertain_significance;CLNVC=single_nucleotide_variant;CLNVCSO=SO:0001483;GENEINFO=KPNA7:402569;MC=SO:0001583|missense_variant;ORIGIN=1;Pangolin=ENSG00000185467.7|14:0.0|26:-0.01
chr7	99193087	642535	A	C	.	.	AF_TGP=0.0006;ALLELEID=636511;CLNDN=not_provided;CLNDISDB=MedGen:CN517202;CLNHGVS=NC_000007.14:g.99193087A>C;CLNREVSTAT=criteria_provided,_single_submitter;CLNSIG=Uncertain_significance;CLNVC=single_nucleotide_variant;CLNVCSO=SO:0001483;GENEINFO=KPNA7:402569;MC=SO:0001583|missense_variant;ORIGIN=1;RS=188239934;Pangolin=ENSG00000185467.7|1:0.0|14:-0.02
chr7	99193106	641041	A	C	.	.	ALLELEID=651742;CLNDN=not_provided;CLNDISDB=MedGen:CN517202;CLNHGVS=NC_000007.14:g.99193106A>C;CLNREVSTAT=criteria_provided,_single_submitter;CLNSIG=Uncertain_significance;CLNVC=single_nucleotide_variant;CLNVCSO=SO:0001483;GENEINFO=KPNA7:402569;MC=SO:0001627|intron_variant;ORIGIN=1;RS=1584293054;Pangolin=ENSG00000185467.7|-6:0.0|-5:-0.02
chr7	99195070	1057375	C	T	.	.	ALLELEID=1045208;CLNDN=not_provided;CLNDISDB=MedGen:CN517202;CLNHGVS=NC_000007.14:g.99195070C>T;CLNREVSTAT=criteria_provided,_single_submitter;CLNSIG=Uncertain_significance;CLNVC=single_nucleotide_variant;CLNVCSO=SO:0001483;GENEINFO=KPNA7:402569;MC=SO:0001583|missense_variant;ORIGIN=1;Pangolin=ENSG00000185467.7|12:0.59|0:-0.77
chr7	99195136	956273	C	T	.	.	ALLELEID=945811;CLNDN=not_provided;CLNDISDB=MedGen:CN517202;CLNHGVS=NC_000007.14:g.99195136C>T;CLNREVSTAT=criteria_provided,_single_submitter;CLNSIG=Uncertain_significance;CLNVC=single_nucleotide_variant;CLNVCSO=SO:0001483;GENEINFO=KPNA7:402569;MC=SO:0001583|missense_variant;ORIGIN=1;Pangolin=ENSG00000185467.7|31:0.0|-26:-0.0
chr7	99195138	1018150	A	G	.	.	ALLELEID=1007721;CLNDN=not_provided;CLNDISDB=MedGen:CN517202;CLNHGVS=NC_000007.14:g.99195138A>G;CLNREVSTAT=criteria_provided,_single_submitter;CLNSIG=Uncertain_significance;CLNVC=single_nucleotide_variant;CLNVCSO=SO:0001483;GENEINFO=KPNA7:402569;MC=SO:0001583|missense_variant;ORIGIN=1;Pangolin=ENSG00000185467.7|-41:0.0|29:-0.0
chr7	99195162	409799	T	A	.	.	AF_ESP=0.00088;AF_EXAC=0.00047;ALLELEID=396233;CLNDN=not_provided;CLNDISDB=MedGen:CN517202;CLNHGVS=NC_000007.14:g.99195162T>A;CLNREVSTAT=criteria_provided,_multiple_submitters,_no_conflicts;CLNSIG=Uncertain_significance;CLNVC=single_nucleotide_variant;CLNVCSO=SO:0001483;GENEINFO=KPNA7:402569;MC=SO:0001583|missense_variant;ORIGIN=1;RS=200308603;Pangolin=ENSG00000185467.7|5:0.01|30:-0.0
chr7	99195169	854932	C	A	.	.	ALLELEID=834017;CLNDN=not_provided;CLNDISDB=MedGen:CN517202;CLNHGVS=NC_000007.14:g.99195169C>A;CLNREVSTAT=criteria_provided,_single_submitter;CLNSIG=Uncertain_significance;CLNVC=single_nucleotide_variant;CLNVCSO=SO:0001483;GENEINFO=KPNA7:402569;MC=SO:0001583|missense_variant;ORIGIN=1;Pangolin=ENSG00000185467.7|-2:0.01|23:-0.0
chr7	99195169	659082	C	T	.	.	ALLELEID=636512;CLNDN=not_provided;CLNDISDB=MedGen:CN517202;CLNHGVS=NC_000007.14:g.99195169C>T;CLNREVSTAT=criteria_provided,_single_submitter;CLNSIG=Uncertain_significance;CLNVC=single_nucleotide_variant;CLNVCSO=SO:0001483;GENEINFO=KPNA7:402569;MC=SO:0001583|missense_variant;ORIGIN=1;RS=1045902211;Pangolin=ENSG00000185467.7|-2:0.02|23:-0.0
chr7	99195186	1017531	G	A	.	.	ALLELEID=1007722;CLNDN=not_provided;CLNDISDB=MedGen:CN517202;CLNHGVS=NC_000007.14:g.99195186G>A;CLNREVSTAT=criteria_provided,_single_submitter;CLNSIG=Uncertain_significance;CLNVC=single_nucleotide_variant;CLNVCSO=SO:0001483;GENEINFO=KPNA7:402569;MC=SO:0001583|missense_variant;ORIGIN=1;Pangolin=ENSG00000185467.7|37:0.0|43:-0.03
chr7	99195205	649174	T	TG	.	.	ALLELEID=636513;CLNDN=not_provided;CLNDISDB=MedGen:CN517202;CLNHGVS=NC_000007.14:g.99195207dup;CLNREVSTAT=criteria_provided,_single_submitter;CLNSIG=Uncertain_significance;CLNVC=Duplication;CLNVCSO=SO:1000035;GENEINFO=KPNA7:402569;MC=SO:0001589|frameshift_variant;ORIGIN=1;RS=778635680;Pangolin=ENSG00000185467.7|25:0.02|25:-0.05
chr7	99195232	969870	G	A	.	.	ALLELEID=955269;CLNDN=not_provided;CLNDISDB=MedGen:CN517202;CLNHGVS=NC_000007.14:g.99195232G>A;CLNREVSTAT=criteria_provided,_single_submitter;CLNSIG=Uncertain_significance;CLNVC=single_nucleotide_variant;CLNVCSO=SO:0001483;GENEINFO=KPNA7:402569;MC=SO:0001587|nonsense;ORIGIN=1;Pangolin=ENSG00000185467.7|-3:0.07|40:-0.0
chr7	99195273	652280	C	G	.	.	ALLELEID=636514;CLNDN=not_provided;CLNDISDB=MedGen:CN517202;CLNHGVS=NC_000007.14:g.99195273C>G;CLNREVSTAT=criteria_provided,_single_submitter;CLNSIG=Uncertain_significance;CLNVC=single_nucleotide_variant;CLNVCSO=SO:0001483;GENEINFO=KPNA7:402569;MC=SO:0001583|missense_variant;ORIGIN=1;RS=1409076920;Pangolin=ENSG00000185467.7|49:0.0|-44:-0.02
chr7	99195277	641447	G	T	.	.	ALLELEID=636515;CLNDN=not_provided;CLNDISDB=MedGen:CN517202;CLNHGVS=NC_000007.14:g.99195277G>T;CLNREVSTAT=criteria_provided,_single_submitter;CLNSIG=Uncertain_significance;CLNVC=single_nucleotide_variant;CLNVCSO=SO:0001483;GENEINFO=KPNA7:402569;MC=SO:0001583|missense_variant;ORIGIN=1;RS=888646116;Pangolin=ENSG00000185467.7|45:0.0|-48:-0.03
chr7	99195285	646546	C	T	.	.	ALLELEID=636516;CLNDN=not_provided;CLNDISDB=MedGen:CN517202;CLNHGVS=NC_000007.14:g.99195285C>T;CLNREVSTAT=criteria_provided,_single_submitter;CLNSIG=Uncertain_significance;CLNVC=single_nucleotide_variant;CLNVCSO=SO:0001483;GENEINFO=KPNA7:402569;MC=SO:0001583|missense_variant;ORIGIN=1;RS=1584297384;Pangolin=ENSG00000185467.7|37:0.0|-13:-0.0
chr7	99195288	1010967	G	A	.	.	ALLELEID=992529;CLNDN=not_provided;CLNDISDB=MedGen:CN517202;CLNHGVS=NC_000007.14:g.99195288G>A;CLNREVSTAT=criteria_provided,_single_submitter;CLNSIG=Uncertain_significance;CLNVC=single_nucleotide_variant;CLNVCSO=SO:0001483;GENEINFO=KPNA7:402569;MC=SO:0001583|missense_variant;ORIGIN=1;Pangolin=ENSG00000185467.7|-16:0.01|50:-0.02
chr7	99195290	1004722	T	G	.	.	ALLELEID=992530;CLNDN=not_provided;CLNDISDB=MedGen:CN517202;CLNHGVS=NC_000007.14:g.99195290T>G;CLNREVSTAT=criteria_provided,_single_submitter;CLNSIG=Uncertain_significance;CLNVC=single_nucleotide_variant;CLNVCSO=SO:0001483;GENEINFO=KPNA7:402569;MC=SO:0001583|missense_variant;ORIGIN=1;Pangolin=ENSG00000185467.7|-18:0.04|48:-0.01
chr7	99195309	1015518	G	A	.	.	ALLELEID=1007723;CLNDN=not_provided;CLNDISDB=MedGen:CN517202;CLNHGVS=NC_000007.14:g.99195309G>A;CLNREVSTAT=criteria_provided,_single_submitter;CLNSIG=Uncertain_significance;CLNVC=single_nucleotide_variant;CLNVCSO=SO:0001483;GENEINFO=KPNA7:402569;MC=SO:0001583|missense_variant;ORIGIN=1;Pangolin=ENSG00000185467.7|29:0.01|-37:-0.0
chr7	99195324	1044608	T	C	.	.	ALLELEID=1028261;CLNDN=not_provided;CLNDISDB=MedGen:CN517202;CLNHGVS=NC_000007.14:g.99195324T>C;CLNREVSTAT=criteria_provided,_single_submitter;CLNSIG=Uncertain_significance;CLNVC=single_nucleotide_variant;CLNVCSO=SO:0001483;GENEINFO=KPNA7:402569;MC=SO:0001583|missense_variant;ORIGIN=1;Pangolin=ENSG00000185467.7|14:0.02|-2:-0.0
chr7	99195341	1019426	A	G	.	.	ALLELEID=1007724;CLNDN=not_provided;CLNDISDB=MedGen:CN517202;CLNHGVS=NC_000007.14:g.99195341A>G;CLNREVSTAT=criteria_provided,_single_submitter;CLNSIG=Uncertain_significance;CLNVC=single_nucleotide_variant;CLNVCSO=SO:0001483;GENEINFO=KPNA7:402569;MC=SO:0001627|intron_variant;ORIGIN=1;Pangolin=ENSG00000185467.7|-3:0.01|-19:-0.0
chr7	99196081	1017641	T	G	.	.	ALLELEID=1007725;CLNDN=not_provided;CLNDISDB=MedGen:CN517202;CLNHGVS=NC_000007.14:g.99196081T>G;CLNREVSTAT=criteria_provided,_single_submitter;CLNSIG=Uncertain_significance;CLNVC=single_nucleotide_variant;CLNVCSO=SO:0001483;GENEINFO=KPNA7:402569;MC=SO:0001627|intron_variant;ORIGIN=1;Pangolin=ENSG00000185467.7|-27:0.04|3:-0.65
chr7	99196103	653388	G	A	.	.	AF_EXAC=5e-05;AF_TGP=0.0002;ALLELEID=636517;CLNDN=not_provided;CLNDISDB=MedGen:CN517202;CLNHGVS=NC_000007.14:g.99196103G>A;CLNREVSTAT=criteria_provided,_single_submitter;CLNSIG=Uncertain_significance;CLNVC=single_nucleotide_variant;CLNVCSO=SO:0001483;GENEINFO=KPNA7:402569;MC=SO:0001587|nonsense;ORIGIN=1;RS=553805479;Pangolin=ENSG00000185467.7|33:0.0|-19:-0.49
chr7	99196125	644543	G	C	.	.	ALLELEID=636518;CLNDN=not_provided;CLNDISDB=MedGen:CN517202;CLNHGVS=NC_000007.14:g.99196125G>C;CLNREVSTAT=criteria_provided,_single_submitter;CLNSIG=Uncertain_significance;CLNVC=single_nucleotide_variant;CLNVCSO=SO:0001483;GENEINFO=KPNA7:402569;MC=SO:0001583|missense_variant;ORIGIN=1;RS=946371056;Pangolin=ENSG00000185467.7|1:0.0|41:-0.22
chr7	99196130	1022620	T	G	.	.	ALLELEID=1007726;CLNDN=not_provided;CLNDISDB=MedGen:CN517202;CLNHGVS=NC_000007.14:g.99196130T>G;CLNREVSTAT=criteria_provided,_single_submitter;CLNSIG=Uncertain_significance;CLNVC=single_nucleotide_variant;CLNVCSO=SO:0001483;GENEINFO=KPNA7:402569;MC=SO:0001583|missense_variant;ORIGIN=1;Pangolin=ENSG00000185467.7|6:0.02|36:-0.15
chr7	99196153	1018646	AGAGT	A	.	.	ALLELEID=1007727;CLNDN=not_provided;CLNDISDB=MedGen:CN517202;CLNHGVS=NC_000007.14:g.99196157_99196160del;CLNREVSTAT=criteria_provided,_single_submitter;CLNSIG=Uncertain_significance;CLNVC=Deletion;CLNVCSO=SO:0000159;CLNVI=Invitae:541114;GENEINFO=KPNA7:402569;MC=SO:0001589|frameshift_variant;ORIGIN=1;Pangolin=ENSG00000185467.7|8:0.0|13:-0.02
chr7	99203106	663833	C	T	.	.	AF_EXAC=9e-05;ALLELEID=636519;CLNDN=not_provided;CLNDISDB=MedGen:CN517202;CLNHGVS=NC_000007.14:g.99203106C>T;CLNREVSTAT=criteria_provided,_single_submitter;CLNSIG=Uncertain_significance;CLNVC=single_nucleotide_variant;CLNVCSO=SO:0001483;GENEINFO=KPNA7:402569;MC=SO:0001819|synonymous_variant;ORIGIN=1;RS=756748750;Pangolin=ENSG00000185467.7|-4:0.71|0:-0.78
chr7	99203107	936920	G	A	.	.	ALLELEID=934055;CLNDN=not_provided;CLNDISDB=MedGen:CN517202;CLNHGVS=NC_000007.14:g.99203107G>A;CLNREVSTAT=criteria_provided,_single_submitter;CLNSIG=Uncertain_significance;CLNVC=single_nucleotide_variant;CLNVCSO=SO:0001483;GENEINFO=KPNA7:402569;MC=SO:0001583|missense_variant;ORIGIN=1;Pangolin=ENSG00000185467.7|-5:0.09|-1:-0.16
chr7	99203122	1063771	G	GT	.	.	ALLELEID=1045209;CLNDN=not_provided;CLNDISDB=MedGen:CN517202;CLNHGVS=NC_000007.14:g.99203128dup;CLNREVSTAT=criteria_provided,_single_submitter;CLNSIG=Uncertain_significance;CLNVC=Duplication;CLNVCSO=SO:1000035;CLNVI=Invitae:301530;GENEINFO=KPNA7:402569;MC=SO:0001589|frameshift_variant;ORIGIN=1;Pangolin=ENSG00000185467.7|-16:0.0|-20:-0.01
chr7	99203127	651176	T	A	.	.	AF_ESP=0.00044;AF_EXAC=9e-05;ALLELEID=636520;CLNDN=not_provided;CLNDISDB=MedGen:CN517202;CLNHGVS=NC_000007.14:g.99203127T>A;CLNREVSTAT=criteria_provided,_single_submitter;CLNSIG=Uncertain_significance;CLNVC=single_nucleotide_variant;CLNVCSO=SO:0001483;GENEINFO=KPNA7:402569;MC=SO:0001583|missense_variant;ORIGIN=1;RS=375418501;Pangolin=ENSG00000185467.7|48:0.0|-21:-0.01
chr7	99203135	936925	G	A	.	.	ALLELEID=934056;CLNDN=not_provided;CLNDISDB=MedGen:CN517202;CLNHGVS=NC_000007.14:g.99203135G>A;CLNREVSTAT=criteria_provided,_single_submitter;CLNSIG=Uncertain_significance;CLNVC=single_nucleotide_variant;CLNVCSO=SO:0001483;GENEINFO=KPNA7:402569;MC=SO:0001583|missense_variant;ORIGIN=1;Pangolin=ENSG00000185467.7|-29:0.01|-33:-0.0
chr7	99203155	665967	G	A	.	.	ALLELEID=636521;CLNDN=not_provided;CLNDISDB=MedGen:CN517202;CLNHGVS=NC_000007.14:g.99203155G>A;CLNREVSTAT=criteria_provided,_single_submitter;CLNSIG=Uncertain_significance;CLNVC=single_nucleotide_variant;CLNVCSO=SO:0001483;GENEINFO=KPNA7:402569;MC=SO:0001583|missense_variant;ORIGIN=1;RS=951473627;Pangolin=ENSG00000185467.7|-49:0.0|-49:-0.02
chr7	99203194	1057723	G	A	.	.	ALLELEID=1045210;CLNDN=not_provided;CLNDISDB=MedGen:CN517202;CLNHGVS=NC_000007.14:g.99203194G>A;CLNREVSTAT=criteria_provided,_single_submitter;CLNSIG=Uncertain_significance;CLNVC=single_nucleotide_variant;CLNVCSO=SO:0001483;GENEINFO=KPNA7:402569;MC=SO:0001583|missense_variant;ORIGIN=1;Pangolin=ENSG00000185467.7|2:0.01|46:-0.04
chr7	99203200	1022288	C	T	.	.	ALLELEID=1007728;CLNDN=not_provided;CLNDISDB=MedGen:CN517202;CLNHGVS=NC_000007.14:g.99203200C>T;CLNREVSTAT=criteria_provided,_single_submitter;CLNSIG=Uncertain_significance;CLNVC=single_nucleotide_variant;CLNVCSO=SO:0001483;GENEINFO=KPNA7:402569;MC=SO:0001583|missense_variant;ORIGIN=1;Pangolin=ENSG00000185467.7|35:0.0|40:-0.12
chr7	99203201	209169	G	A	.	.	AF_EXAC=5e-05;ALLELEID=205756;CLNDN=Intellectual_disability,_mild|not_provided;CLNDISDB=Human_Phenotype_Ontology:HP:0001256,Human_Phenotype_Ontology:HP:0006908,Human_Phenotype_Ontology:HP:0007119,MedGen:C0026106|MedGen:CN517202;CLNHGVS=NC_000007.14:g.99203201G>A;CLNREVSTAT=criteria_provided,_conflicting_interpretations;CLNSIG=Conflicting_interpretations_of_pathogenicity;CLNSIGCONF=Pathogenic(1),Uncertain_significance(1);CLNVC=single_nucleotide_variant;CLNVCSO=SO:0001483;GENEINFO=KPNA7:402569;MC=SO:0001587|nonsense;ORIGIN=17;RS=760378316;Pangolin=ENSG00000185467.7|16:0.0|39:-0.27
chr7	99203233	951836	C	T	.	.	ALLELEID=924973;CLNDN=not_provided;CLNDISDB=MedGen:CN517202;CLNHGVS=NC_000007.14:g.99203233C>T;CLNREVSTAT=criteria_provided,_single_submitter;CLNSIG=Uncertain_significance;CLNVC=single_nucleotide_variant;CLNVCSO=SO:0001483;GENEINFO=KPNA7:402569;MC=SO:0001583|missense_variant;ORIGIN=1;Pangolin=ENSG00000185467.7|-5:0.0|7:-0.05
chr7	99203243	842926	A	G	.	.	ALLELEID=851666;CLNDN=not_provided;CLNDISDB=MedGen:CN517202;CLNHGVS=NC_000007.14:g.99203243A>G;CLNREVSTAT=criteria_provided,_single_submitter;CLNSIG=Uncertain_significance;CLNVC=single_nucleotide_variant;CLNVCSO=SO:0001483;GENEINFO=KPNA7:402569;MC=SO:0001627|intron_variant;ORIGIN=1;Pangolin=ENSG00000185467.7|-3:0.04|-8:-0.0
chr7	99207397	1051438	T	A	.	.	ALLELEID=1045211;CLNDN=not_provided;CLNDISDB=MedGen:CN517202;CLNHGVS=NC_000007.14:g.99207397T>A;CLNREVSTAT=criteria_provided,_single_submitter;CLNSIG=Uncertain_significance;CLNVC=single_nucleotide_variant;CLNVCSO=SO:0001483;GENEINFO=KPNA7:402569;MC=SO:0001627|intron_variant;ORIGIN=1;Pangolin=ENSG00000185467.7|26:0.0|4:-0.93
chr7	99207397	660482	TCA	T	.	.	ALLELEID=651746;CLNDN=not_provided;CLNDISDB=MedGen:CN517202;CLNHGVS=NC_000007.14:g.99207398_99207399CA[1];CLNREVSTAT=criteria_provided,_single_submitter;CLNSIG=Uncertain_significance;CLNVC=Microsatellite;CLNVCSO=SO:0000289;GENEINFO=KPNA7:402569;MC=SO:0001575|splice_donor_variant;ORIGIN=1;RS=1584318844;Pangolin=ENSG00000185467.7|0:0.05|4:-0.94
chr7	99207399	945174	A	T	.	.	ALLELEID=940889;CLNDN=not_provided;CLNDISDB=MedGen:CN517202;CLNHGVS=NC_000007.14:g.99207399A>T;CLNREVSTAT=criteria_provided,_single_submitter;CLNSIG=Uncertain_significance;CLNVC=single_nucleotide_variant;CLNVCSO=SO:0001483;GENEINFO=KPNA7:402569;MC=SO:0001575|splice_donor_variant;ORIGIN=1;Pangolin=ENSG00000185467.7|-2:0.0|2:-0.94
chr7	99207417	848627	C	T	.	.	ALLELEID=834018;CLNDN=not_provided;CLNDISDB=MedGen:CN517202;CLNHGVS=NC_000007.14:g.99207417C>T;CLNREVSTAT=criteria_provided,_single_submitter;CLNSIG=Uncertain_significance;CLNVC=single_nucleotide_variant;CLNVCSO=SO:0001483;GENEINFO=KPNA7:402569;MC=SO:0001583|missense_variant;ORIGIN=1;Pangolin=ENSG00000185467.7|-20:0.0|-16:-0.05
chr7	99207418	652650	G	A	.	.	ALLELEID=636522;CLNDN=not_provided;CLNDISDB=MedGen:CN517202;CLNHGVS=NC_000007.14:g.99207418G>A;CLNREVSTAT=criteria_provided,_single_submitter;CLNSIG=Uncertain_significance;CLNVC=single_nucleotide_variant;CLNVCSO=SO:0001483;GENEINFO=KPNA7:402569;MC=SO:0001587|nonsense;ORIGIN=1;RS=746784660;Pangolin=ENSG00000185467.7|-21:0.0|-17:-0.38
chr7	99207424	1022412	T	C	.	.	ALLELEID=1007729;CLNDN=not_provided;CLNDISDB=MedGen:CN517202;CLNHGVS=NC_000007.14:g.99207424T>C;CLNREVSTAT=criteria_provided,_single_submitter;CLNSIG=Uncertain_significance;CLNVC=single_nucleotide_variant;CLNVCSO=SO:0001483;GENEINFO=KPNA7:402569;MC=SO:0001583|missense_variant;ORIGIN=1;Pangolin=ENSG00000185467.7|-23:0.03|-1:-0.0
chr7	99207435	945412	C	T	.	.	ALLELEID=924974;CLNDN=not_provided;CLNDISDB=MedGen:CN517202;CLNHGVS=NC_000007.14:g.99207435C>T;CLNREVSTAT=criteria_provided,_single_submitter;CLNSIG=Uncertain_significance;CLNVC=single_nucleotide_variant;CLNVCSO=SO:0001483;GENEINFO=KPNA7:402569;MC=SO:0001583|missense_variant;ORIGIN=1;Pangolin=ENSG00000185467.7|-7:0.0|-34:-0.16
chr7	99207436	961312	G	A	.	.	ALLELEID=945812;CLNDN=not_provided;CLNDISDB=MedGen:CN517202;CLNHGVS=NC_000007.14:g.99207436G>A;CLNREVSTAT=criteria_provided,_single_submitter;CLNSIG=Uncertain_significance;CLNVC=single_nucleotide_variant;CLNVCSO=SO:0001483;GENEINFO=KPNA7:402569;MC=SO:0001583|missense_variant;ORIGIN=1;Pangolin=ENSG00000185467.7|2:0.0|-35:-0.16
chr7	99207452	845832	A	T	.	.	ALLELEID=834019;CLNDN=not_provided;CLNDISDB=MedGen:CN517202;CLNHGVS=NC_000007.14:g.99207452A>T;CLNREVSTAT=criteria_provided,_single_submitter;CLNSIG=Uncertain_significance;CLNVC=single_nucleotide_variant;CLNVCSO=SO:0001483;GENEINFO=KPNA7:402569;MC=SO:0001583|missense_variant;ORIGIN=1;Pangolin=ENSG00000185467.7|37:0.01|1:-0.0
chr7	99207462	951875	G	A	.	.	ALLELEID=924975;CLNDN=not_provided;CLNDISDB=MedGen:CN517202;CLNHGVS=NC_000007.14:g.99207462G>A;CLNREVSTAT=criteria_provided,_single_submitter;CLNSIG=Uncertain_significance;CLNVC=single_nucleotide_variant;CLNVCSO=SO:0001483;GENEINFO=KPNA7:402569;MC=SO:0001583|missense_variant;ORIGIN=1;Pangolin=ENSG00000185467.7|33:0.0|27:-0.03
chr7	99207465	953707	A	C	.	.	ALLELEID=945813;CLNDN=not_provided;CLNDISDB=MedGen:CN517202;CLNHGVS=NC_000007.14:g.99207465A>C;CLNREVSTAT=criteria_provided,_single_submitter;CLNSIG=Uncertain_significance;CLNVC=single_nucleotide_variant;CLNVCSO=SO:0001483;GENEINFO=KPNA7:402569;MC=SO:0001582|initiatior_codon_variant,SO:0001583|missense_variant;ORIGIN=1;Pangolin=ENSG00000185467.7|6:0.03|24:-0.04
chr7	99388069	1045125	T	C	.	.	ALLELEID=1028262;CLNDN=not_provided;CLNDISDB=MedGen:CN517202;CLNHGVS=NC_000007.14:g.99388069T>C;CLNREVSTAT=criteria_provided,_single_submitter;CLNSIG=Uncertain_significance;CLNVC=single_nucleotide_variant;CLNVCSO=SO:0001483;GENEINFO=ARPC1B:10095;MC=SO:0001583|missense_variant;ORIGIN=1;Pangolin=ENSG00000284292.1|6:0.0|18:-0.01ENSG00000130429.15|6:0.0|18:-0.01
chr7	99388177	988854	G	A	.	.	ALLELEID=976758;CLNDN=Thrombocytopenia|Abnormal_bleeding|Platelet_abnormalities_with_eosinophilia_and_immune-mediated_inflammatory_disease;CLNDISDB=Human_Phenotype_Ontology:HP:0001873,Human_Phenotype_Ontology:HP:0001906,Human_Phenotype_Ontology:HP:0004838,Human_Phenotype_Ontology:HP:0008175,Human_Phenotype_Ontology:HP:0008268,Human_Phenotype_Ontology:HP:0008302,MONDO:MONDO:0002049,MedGen:C0040034,OMIM:PS313900|Human_Phenotype_Ontology:HP:0001892,Human_Phenotype_Ontology:HP:0004830,Human_Phenotype_Ontology:HP:0004834,Human_Phenotype_Ontology:HP:0004849,Human_Phenotype_Ontology:HP:0004862,Human_Phenotype_Ontology:HP:0004865,Human_Phenotype_Ontology:HP:0008183,MedGen:C1458140|MONDO:MONDO:0060583,MedGen:C4540232,OMIM:617718;CLNHGVS=NC_000007.14:g.99388177G>A;CLNREVSTAT=criteria_provided,_single_submitter;CLNSIG=Uncertain_significance;CLNVC=single_nucleotide_variant;CLNVCSO=SO:0001483;GENEINFO=ARPC1B:10095;MC=SO:0001583|missense_variant;ORIGIN=17;Pangolin=ENSG00000284292.1|21:0.0|-5:-0.0ENSG00000130429.15|21:0.0|-5:-0.0
chr7	99389996	1030960	T	G	.	.	ALLELEID=1016977;CLNDN=Platelet_abnormalities_with_eosinophilia_and_immune-mediated_inflammatory_disease;CLNDISDB=MONDO:MONDO:0060583,MedGen:C4540232,OMIM:617718;CLNHGVS=NC_000007.14:g.99389996T>G;CLNREVSTAT=criteria_provided,_single_submitter;CLNSIG=Uncertain_significance;CLNVC=single_nucleotide_variant;CLNVCSO=SO:0001483;GENEINFO=ARPC1B:10095;MC=SO:0001583|missense_variant;ORIGIN=0;Pangolin=ENSG00000284292.1|0:0.0|16:-0.02ENSG00000130429.15|0:0.0|16:-0.02
chr7	99391178	1006395	C	T	.	.	ALLELEID=992531;CLNDN=not_provided;CLNDISDB=MedGen:CN517202;CLNHGVS=NC_000007.14:g.99391178C>T;CLNREVSTAT=criteria_provided,_single_submitter;CLNSIG=Uncertain_significance;CLNVC=single_nucleotide_variant;CLNVCSO=SO:0001483;GENEINFO=ARPC1B:10095;MC=SO:0001819|synonymous_variant;ORIGIN=1;Pangolin=ENSG00000284292.1|-50:0.04|0:-0.01ENSG00000130429.15|-50:0.04|0:-0.01
chr7	99391253	1030961	G	A	.	.	ALLELEID=1016978;CLNDN=Platelet_abnormalities_with_eosinophilia_and_immune-mediated_inflammatory_disease;CLNDISDB=MONDO:MONDO:0060583,MedGen:C4540232,OMIM:617718;CLNHGVS=NC_000007.14:g.99391253G>A;CLNREVSTAT=criteria_provided,_single_submitter;CLNSIG=Uncertain_significance;CLNVC=single_nucleotide_variant;CLNVCSO=SO:0001483;GENEINFO=ARPC1B:10095;MC=SO:0001819|synonymous_variant;ORIGIN=0;Pangolin=ENSG00000284292.1|-9:0.0|0:-0.71ENSG00000130429.15|-9:0.0|0:-0.71
chr7	99392819	636660	C	G	.	.	AF_ESP=0.00017;AF_EXAC=0.00014;ALLELEID=624369;CLNDN=not_provided;CLNDISDB=MedGen:CN517202;CLNHGVS=NC_000007.14:g.99392819C>G;CLNREVSTAT=criteria_provided,_single_submitter;CLNSIG=Uncertain_significance;CLNVC=single_nucleotide_variant;CLNVCSO=SO:0001483;GENEINFO=ARPC1B:10095;MC=SO:0001583|missense_variant;ORIGIN=1;RS=200946215;Pangolin=ENSG00000284292.1|-20:0.0|-8:-0.0ENSG00000130429.15|-20:0.0|-8:-0.0ENSG00000106244.13|-20:0.04|37:-0.01
chr7	99392869	1045331	A	T	.	.	ALLELEID=1028263;CLNDN=not_provided;CLNDISDB=MedGen:CN517202;CLNHGVS=NC_000007.14:g.99392869A>T;CLNREVSTAT=criteria_provided,_single_submitter;CLNSIG=Uncertain_significance;CLNVC=single_nucleotide_variant;CLNVCSO=SO:0001483;GENEINFO=ARPC1B:10095;MC=SO:0001583|missense_variant;ORIGIN=1;Pangolin=ENSG00000284292.1|7:0.0|2:-0.0ENSG00000130429.15|7:0.0|2:-0.0ENSG00000106244.13|-2:0.0|-13:-0.03
chr7	99392872	1030962	G	A	.	.	ALLELEID=1016979;CLNDN=Platelet_abnormalities_with_eosinophilia_and_immune-mediated_inflammatory_disease;CLNDISDB=MONDO:MONDO:0060583,MedGen:C4540232,OMIM:617718;CLNHGVS=NC_000007.14:g.99392872G>A;CLNREVSTAT=criteria_provided,_single_submitter;CLNSIG=Uncertain_significance;CLNVC=single_nucleotide_variant;CLNVCSO=SO:0001483;GENEINFO=ARPC1B:10095;MC=SO:0001583|missense_variant;ORIGIN=8;Pangolin=ENSG00000284292.1|4:0.01|-1:-0.0ENSG00000130429.15|4:0.01|-1:-0.0ENSG00000106244.13|-16:0.0|-16:-0.0
chr7	99394088	1053497	T	G	.	.	ALLELEID=1045212;CLNDN=not_provided;CLNDISDB=MedGen:CN517202;CLNHGVS=NC_000007.14:g.99394088T>G;CLNREVSTAT=criteria_provided,_single_submitter;CLNSIG=Uncertain_significance;CLNVC=single_nucleotide_variant;CLNVCSO=SO:0001483;GENEINFO=ARPC1B:10095;MC=SO:0001583|missense_variant;ORIGIN=1;Pangolin=ENSG00000284292.1|1:0.0|31:-0.06ENSG00000130429.15|1:0.0|31:-0.06ENSG00000106244.13|-7:0.01|18:-0.0
chr7	99420092	285892	G	A	.	.	ALLELEID=270129;CLNDN=not_provided;CLNDISDB=MedGen:CN517202;CLNHGVS=NC_000007.14:g.99420092G>A;CLNREVSTAT=criteria_provided,_single_submitter;CLNSIG=Uncertain_significance;CLNVC=single_nucleotide_variant;CLNVCSO=SO:0001483;GENEINFO=PTCD1:26024|ATP5MF-PTCD1:100526740;MC=SO:0001587|nonsense;ORIGIN=1;RS=886043246;Pangolin=ENSG00000106246.18|50:0.0|50:-0.0ENSG00000248919.7|50:0.0|50:-0.0
chr7	99434948	218721	G	A	.	.	AF_ESP=0.00015;AF_EXAC=0.00018;ALLELEID=215373;CLNDN=not_specified;CLNDISDB=MedGen:CN169374;CLNHGVS=NC_000007.14:g.99434948G>A;CLNREVSTAT=criteria_provided,_single_submitter;CLNSIG=Uncertain_significance;CLNVC=single_nucleotide_variant;CLNVCSO=SO:0001483;GENEINFO=PTCD1:26024|ATP5MF-PTCD1:100526740;MC=SO:0001583|missense_variant;ORIGIN=0;RS=201365604;Pangolin=ENSG00000106246.18|-25:0.0|-5:-0.0ENSG00000248919.7|-25:0.0|-5:-0.0
chr7	99758182	228545	G	T	.	.	AF_EXAC=2e-05;ALLELEID=229614;CLNDN=not_specified;CLNDISDB=MedGen:CN169374;CLNHGVS=NC_000007.14:g.99758182G>T;CLNREVSTAT=criteria_provided,_single_submitter;CLNSIG=Uncertain_significance;CLNVC=single_nucleotide_variant;CLNVCSO=SO:0001483;GENEINFO=CYP3A4:1576;MC=SO:0001583|missense_variant;ORIGIN=1;RS=765598920;Pangolin=ENSG00000160868.15|46:0.01|46:-0.02
chr7	99923578	35515	T	A	.	.	AF_EXAC=3e-05;ALLELEID=44192;CLNDN=Variant_of_unknown_significance;CLNDISDB=MedGen:C2986382;CLNHGVS=NC_000007.14:g.99923578T>A;CLNREVSTAT=no_assertion_criteria_provided;CLNSIG=Uncertain_significance;CLNVC=single_nucleotide_variant;CLNVCSO=SO:0001483;CLNVI=OMIM_Allelic_Variant:611925.0001;GENEINFO=GJC3:349149;MC=SO:0001583|missense_variant;ORIGIN=1;RS=763649019;Pangolin=ENSG00000176402.6|27:0.0|25:-0.04
chr7	100033915	981914	C	G	.	.	ALLELEID=969990;CLNDN=Intellectual_disability;CLNDISDB=Human_Phenotype_Ontology:HP:0000730,Human_Phenotype_Ontology:HP:0001249,Human_Phenotype_Ontology:HP:0001267,Human_Phenotype_Ontology:HP:0001286,Human_Phenotype_Ontology:HP:0002122,Human_Phenotype_Ontology:HP:0002192,Human_Phenotype_Ontology:HP:0002316,Human_Phenotype_Ontology:HP:0002382,Human_Phenotype_Ontology:HP:0002386,Human_Phenotype_Ontology:HP:0002402,Human_Phenotype_Ontology:HP:0002458,Human_Phenotype_Ontology:HP:0002482,Human_Phenotype_Ontology:HP:0002499,Human_Phenotype_Ontology:HP:0002543,Human_Phenotype_Ontology:HP:0003767,Human_Phenotype_Ontology:HP:0006833,Human_Phenotype_Ontology:HP:0007154,Human_Phenotype_Ontology:HP:0007176,Human_Phenotype_Ontology:HP:0007180,Human_Phenotype_Ontology:HP:HP:0001249,MONDO:MONDO:0001071,MedGen:C3714756,SNOMED_CT:228156007;CLNHGVS=NC_000007.14:g.100033915C>G;CLNREVSTAT=criteria_provided,_single_submitter;CLNSIG=Uncertain_significance;CLNVC=single_nucleotide_variant;CLNVCSO=SO:0001483;GENEINFO=ZKSCAN1:7586;MC=SO:0001583|missense_variant,SO:0001619|non-coding_transcript_variant,SO:0001627|intron_variant;ORIGIN=32;Pangolin=ENSG00000106261.17|-32:0.0|-3:-0.0
chr7	100033959	161615	G	A	.	.	ALLELEID=171428;CLNDN=Malignant_tumor_of_prostate;CLNDISDB=Human_Phenotype_Ontology:HP:0012125,MONDO:MONDO:0008315,MedGen:C0376358,OMIM:176807,SNOMED_CT:399068003;CLNHGVS=NC_000007.14:g.100033959G>A;CLNREVSTAT=no_assertion_criteria_provided;CLNSIG=Uncertain_significance;CLNVC=single_nucleotide_variant;CLNVCSO=SO:0001483;GENEINFO=ZKSCAN1:7586;MC=SO:0001583|missense_variant,SO:0001619|non-coding_transcript_variant,SO:0001627|intron_variant;ORIGIN=2;RS=193920886;Pangolin=ENSG00000106261.17|17:0.0|-28:-0.0
chr7	100091134	161652	A	C	.	.	ALLELEID=171429;CLNDN=Malignant_tumor_of_prostate;CLNDISDB=Human_Phenotype_Ontology:HP:0012125,MONDO:MONDO:0008315,MedGen:C0376358,OMIM:176807,SNOMED_CT:399068003;CLNHGVS=NC_000007.14:g.100091134A>C;CLNREVSTAT=no_assertion_criteria_provided;CLNSIG=Uncertain_significance;CLNVC=single_nucleotide_variant;CLNVCSO=SO:0001483;GENEINFO=COPS6:10980;MC=SO:0001583|missense_variant;ORIGIN=2;RS=193921011;Pangolin=ENSG00000168090.10|-2:0.0|18:-0.0
chr7	100101726	1014429	A	G	.	.	ALLELEID=1007004;CLNDN=Spastic_paraplegia_50,_autosomal_recessive;CLNDISDB=MONDO:MONDO:0013048,MedGen:C2752008,OMIM:612936;CLNHGVS=NC_000007.14:g.100101726A>G;CLNREVSTAT=criteria_provided,_single_submitter;CLNSIG=Uncertain_significance;CLNVC=single_nucleotide_variant;CLNVCSO=SO:0001483;GENEINFO=AP4M1:9179;MC=SO:0001819|synonymous_variant;ORIGIN=1;Pangolin=ENSG00000221838.10|-18:0.18|22:-0.13ENSG00000166508.18|35:0.0|-30:-0.0
chr7	100101740	560945	C	T	.	.	AF_EXAC=3e-05;ALLELEID=552110;CLNDN=Spastic_paraplegia_50,_autosomal_recessive;CLNDISDB=MONDO:MONDO:0013048,MedGen:C2752008,OMIM:612936;CLNHGVS=NC_000007.14:g.100101740C>T;CLNREVSTAT=criteria_provided,_single_submitter;CLNSIG=Uncertain_significance;CLNVC=single_nucleotide_variant;CLNVCSO=SO:0001483;GENEINFO=AP4M1:9179;MC=SO:0001583|missense_variant;ORIGIN=16;RS=751068724;Pangolin=ENSG00000221838.10|8:0.04|-32:-0.0ENSG00000166508.18|-5:0.0|21:-0.0
chr7	100101950	471065	C	A	.	.	AF_EXAC=1e-05;ALLELEID=456174;CLNDN=Spastic_paraplegia_50,_autosomal_recessive;CLNDISDB=MONDO:MONDO:0013048,MedGen:C2752008,OMIM:612936;CLNHGVS=NC_000007.14:g.100101950C>A;CLNREVSTAT=criteria_provided,_single_submitter;CLNSIG=Uncertain_significance;CLNVC=single_nucleotide_variant;CLNVCSO=SO:0001483;GENEINFO=AP4M1:9179;MC=SO:0001583|missense_variant;ORIGIN=1;RS=760835879;Pangolin=ENSG00000221838.10|39:0.0|39:-0.01
chr7	100101957	659743	C	G	.	.	AF_EXAC=7e-05;ALLELEID=635330;CLNDN=Spastic_paraplegia_50,_autosomal_recessive;CLNDISDB=MONDO:MONDO:0013048,MedGen:C2752008,OMIM:612936;CLNHGVS=NC_000007.14:g.100101957C>G;CLNREVSTAT=criteria_provided,_single_submitter;CLNSIG=Uncertain_significance;CLNVC=single_nucleotide_variant;CLNVCSO=SO:0001483;GENEINFO=AP4M1:9179;MC=SO:0001583|missense_variant;ORIGIN=5;RS=757747386;Pangolin=ENSG00000221838.10|32:0.01|2:-0.01
chr7	100101958	947354	C	T	.	.	ALLELEID=924526;CLNDN=Spastic_paraplegia_50,_autosomal_recessive;CLNDISDB=MONDO:MONDO:0013048,MedGen:C2752008,OMIM:612936;CLNHGVS=NC_000007.14:g.100101958C>T;CLNREVSTAT=criteria_provided,_single_submitter;CLNSIG=Uncertain_significance;CLNVC=single_nucleotide_variant;CLNVCSO=SO:0001483;GENEINFO=AP4M1:9179;MC=SO:0001583|missense_variant;ORIGIN=1;Pangolin=ENSG00000221838.10|31:0.04|10:-0.01
chr7	100102690	412222	C	T	.	.	AF_TGP=0.0002;ALLELEID=395251;CLNDN=Spastic_paraplegia_50,_autosomal_recessive;CLNDISDB=MONDO:MONDO:0013048,MedGen:C2752008,OMIM:612936;CLNHGVS=NC_000007.14:g.100102690C>T;CLNREVSTAT=criteria_provided,_single_submitter;CLNSIG=Uncertain_significance;CLNVC=single_nucleotide_variant;CLNVCSO=SO:0001483;GENEINFO=AP4M1:9179;MC=SO:0001583|missense_variant;ORIGIN=1;RS=578114705;Pangolin=ENSG00000221838.10|17:0.15|-15:-0.0
chr7	100102715	574448	G	C	.	.	ALLELEID=561163;CLNDN=Spastic_paraplegia_50,_autosomal_recessive;CLNDISDB=MONDO:MONDO:0013048,MedGen:C2752008,OMIM:612936;CLNHGVS=NC_000007.14:g.100102715G>C;CLNREVSTAT=criteria_provided,_single_submitter;CLNSIG=Uncertain_significance;CLNVC=single_nucleotide_variant;CLNVCSO=SO:0001483;GENEINFO=AP4M1:9179;MC=SO:0001583|missense_variant;ORIGIN=1;RS=1362214871;Pangolin=ENSG00000221838.10|46:0.03|-40:-0.0
chr7	100102716	210208	C	T	.	.	AF_ESP=8e-05;AF_EXAC=1e-05;ALLELEID=207427;CLNDN=not_specified;CLNDISDB=MedGen:CN169374;CLNHGVS=NC_000007.14:g.100102716C>T;CLNREVSTAT=criteria_provided,_single_submitter;CLNSIG=Uncertain_significance;CLNVC=single_nucleotide_variant;CLNVCSO=SO:0001483;GENEINFO=AP4M1:9179;MC=SO:0001819|synonymous_variant;ORIGIN=1;RS=367614875;Pangolin=ENSG00000221838.10|45:0.01|-9:-0.01
chr7	100102888	210210	C	T	.	.	ALLELEID=207429;CLNDN=not_specified;CLNDISDB=MedGen:CN169374;CLNHGVS=NC_000007.14:g.100102888C>T;CLNREVSTAT=criteria_provided,_single_submitter;CLNSIG=Uncertain_significance;CLNVC=single_nucleotide_variant;CLNVCSO=SO:0001483;GENEINFO=AP4M1:9179;MC=SO:0001819|synonymous_variant;ORIGIN=1;RS=797045248;Pangolin=ENSG00000221838.10|-35:0.01|-24:-0.01
chr7	100102904	386755	G	A	.	.	AF_ESP=0.00031;AF_EXAC=0.00023;ALLELEID=369109;CLNDN=Spastic_paraplegia_50,_autosomal_recessive|not_provided;CLNDISDB=MONDO:MONDO:0013048,MedGen:C2752008,OMIM:612936|MedGen:CN517202;CLNHGVS=NC_000007.14:g.100102904G>A;CLNREVSTAT=criteria_provided,_conflicting_interpretations;CLNSIG=Conflicting_interpretations_of_pathogenicity;CLNSIGCONF=Likely_benign(1),Uncertain_significance(1);CLNVC=single_nucleotide_variant;CLNVCSO=SO:0001483;GENEINFO=AP4M1:9179;MC=SO:0001583|missense_variant;ORIGIN=1;RS=200347699;Pangolin=ENSG00000221838.10|3:0.0|-40:-0.0
chr7	100102942	210212	A	C	.	.	AF_ESP=0.00038;AF_EXAC=0.0006;AF_TGP=0.0006;ALLELEID=207430;CLNDN=Spastic_paraplegia_50,_autosomal_recessive|not_specified|not_provided;CLNDISDB=MONDO:MONDO:0013048,MedGen:C2752008,OMIM:612936|MedGen:CN169374|MedGen:CN517202;CLNHGVS=NC_000007.14:g.100102942A>C;CLNREVSTAT=criteria_provided,_conflicting_interpretations;CLNSIG=Conflicting_interpretations_of_pathogenicity;CLNSIGCONF=Likely_benign(1),Uncertain_significance(3);CLNVC=single_nucleotide_variant;CLNVCSO=SO:0001483;GENEINFO=AP4M1:9179;MC=SO:0001583|missense_variant;ORIGIN=1;RS=138437966;Pangolin=ENSG00000221838.10|1:0.0|18:-0.0
chr7	100103421	471066	G	A	.	.	AF_TGP=0.0002;ALLELEID=456179;CLNDN=Spastic_paraplegia_50,_autosomal_recessive;CLNDISDB=MONDO:MONDO:0013048,MedGen:C2752008,OMIM:612936;CLNHGVS=NC_000007.14:g.100103421G>A;CLNREVSTAT=criteria_provided,_single_submitter;CLNSIG=Uncertain_significance;CLNVC=single_nucleotide_variant;CLNVCSO=SO:0001483;GENEINFO=AP4M1:9179;MC=SO:0001583|missense_variant;ORIGIN=1;RS=572732241;Pangolin=ENSG00000221838.10|6:0.01|6:-0.0
chr7	100103437	376829	C	T	.	.	AF_ESP=0.00031;AF_EXAC=0.00021;ALLELEID=363707;CLNDN=Spastic_paraplegia_50,_autosomal_recessive|not_provided;CLNDISDB=MONDO:MONDO:0013048,MedGen:C2752008,OMIM:612936|MedGen:CN517202;CLNHGVS=NC_000007.14:g.100103437C>T;CLNREVSTAT=criteria_provided,_multiple_submitters,_no_conflicts;CLNSIG=Uncertain_significance;CLNVC=single_nucleotide_variant;CLNVCSO=SO:0001483;GENEINFO=AP4M1:9179;MC=SO:0001583|missense_variant;ORIGIN=1;RS=147261925;Pangolin=ENSG00000221838.10|-28:0.0|-10:-0.01
chr7	100103464	983377	C	T	.	.	ALLELEID=971426;CLNDN=Spastic_tetraparesis;CLNDISDB=Human_Phenotype_Ontology:HP:0001285,Human_Phenotype_Ontology:HP:0002393,MedGen:C0575059;CLNHGVS=NC_000007.14:g.100103464C>T;CLNREVSTAT=criteria_provided,_single_submitter;CLNSIG=Uncertain_significance;CLNVC=single_nucleotide_variant;CLNVCSO=SO:0001483;GENEINFO=AP4M1:9179;MC=SO:0001583|missense_variant;ORIGIN=1;Pangolin=ENSG00000221838.10|-37:0.0|10:-0.01
chr7	100103515	210213	G	A	.	.	ALLELEID=207431;CLNDN=not_specified;CLNDISDB=MedGen:CN169374;CLNHGVS=NC_000007.14:g.100103515G>A;CLNREVSTAT=criteria_provided,_single_submitter;CLNSIG=Uncertain_significance;CLNVC=single_nucleotide_variant;CLNVCSO=SO:0001483;GENEINFO=AP4M1:9179;MC=SO:0001583|missense_variant;ORIGIN=1;RS=797045250;Pangolin=ENSG00000221838.10|4:0.0|-41:-0.0
chr7	100103645	388602	C	T	.	.	AF_ESP=8e-05;AF_EXAC=4e-05;ALLELEID=370640;CLNDN=Spastic_paraplegia_50,_autosomal_recessive|not_provided;CLNDISDB=MONDO:MONDO:0013048,MedGen:C2752008,OMIM:612936|MedGen:CN517202;CLNHGVS=NC_000007.14:g.100103645C>T;CLNREVSTAT=criteria_provided,_multiple_submitters,_no_conflicts;CLNSIG=Uncertain_significance;CLNVC=single_nucleotide_variant;CLNVCSO=SO:0001483;GENEINFO=AP4M1:9179;MC=SO:0001583|missense_variant;ORIGIN=1;RS=201290190;Pangolin=ENSG00000221838.10|47:0.0|-33:-0.0
chr7	100103662	943341	C	G	.	.	ALLELEID=933545;CLNDN=Spastic_paraplegia_50,_autosomal_recessive;CLNDISDB=MONDO:MONDO:0013048,MedGen:C2752008,OMIM:612936;CLNHGVS=NC_000007.14:g.100103662C>G;CLNREVSTAT=criteria_provided,_single_submitter;CLNSIG=Uncertain_significance;CLNVC=single_nucleotide_variant;CLNVCSO=SO:0001483;GENEINFO=AP4M1:9179;MC=SO:0001583|missense_variant;ORIGIN=1;Pangolin=ENSG00000221838.10|-50:0.0|30:-0.01
chr7	100104079	420267	CTCTCTT	C	.	.	ALLELEID=406947;CLNDN=not_provided;CLNDISDB=MedGen:CN517202;CLNHGVS=NC_000007.14:g.100104084_100104089del;CLNREVSTAT=criteria_provided,_single_submitter;CLNSIG=Uncertain_significance;CLNVC=Deletion;CLNVCSO=SO:0000159;GENEINFO=AP4M1:9179;MC=SO:0001627|intron_variant;ORIGIN=1;RS=1064794383;Pangolin=ENSG00000221838.10|-36:0.66|13:-0.83
chr7	100104086	434241	T	G	.	.	AF_ESP=0.00077;AF_EXAC=0.00031;ALLELEID=428635;CLNDN=Spastic_paraplegia_50,_autosomal_recessive|not_specified;CLNDISDB=MONDO:MONDO:0013048,MedGen:C2752008,OMIM:612936|MedGen:CN169374;CLNHGVS=NC_000007.14:g.100104086T>G;CLNREVSTAT=criteria_provided,_conflicting_interpretations;CLNSIG=Conflicting_interpretations_of_pathogenicity;CLNSIGCONF=Likely_benign(1),Uncertain_significance(1);CLNVC=single_nucleotide_variant;CLNVCSO=SO:0001483;GENEINFO=AP4M1:9179;MC=SO:0001627|intron_variant;ORIGIN=1;RS=372511561;Pangolin=ENSG00000221838.10|-43:0.53|6:-0.39
chr7	100104125	30264	G	A	.	.	ALLELEID=39220;CLNDN=Spastic_paraplegia_50,_autosomal_recessive;CLNDISDB=MONDO:MONDO:0013048,MedGen:C2752008,OMIM:612936;CLNHGVS=NC_000007.14:g.100104125G>A;CLNREVSTAT=criteria_provided,_single_submitter;CLNSIG=Uncertain_significance;CLNVC=single_nucleotide_variant;CLNVCSO=SO:0001483;CLNVI=OMIM_Allelic_Variant:602296.0002;GENEINFO=AP4M1:9179;MC=SO:0001583|missense_variant;ORIGIN=1;RS=387906838;Pangolin=ENSG00000221838.10|-31:0.0|-33:-0.01
chr7	100104872	424662	A	G	.	.	AF_EXAC=2e-05;ALLELEID=411561;CLNDN=Hereditary_spastic_paraplegia;CLNDISDB=MONDO:MONDO:0019064,MedGen:C0037773,OMIM:PS303350,Orphanet:ORPHA685,SNOMED_CT:39912006;CLNHGVS=NC_000007.14:g.100104872A>G;CLNREVSTAT=criteria_provided,_single_submitter;CLNSIG=Uncertain_significance;CLNVC=single_nucleotide_variant;CLNVCSO=SO:0001483;GENEINFO=AP4M1:9179;MC=SO:0001574|splice_acceptor_variant;ORIGIN=4;RS=755533568;Pangolin=ENSG00000221838.10|17:0.31|2:-0.97
chr7	100104878	575434	C	T	.	.	AF_EXAC=2e-05;ALLELEID=561165;CLNDN=Spastic_paraplegia_50,_autosomal_recessive;CLNDISDB=MONDO:MONDO:0013048,MedGen:C2752008,OMIM:612936;CLNHGVS=NC_000007.14:g.100104878C>T;CLNREVSTAT=criteria_provided,_single_submitter;CLNSIG=Uncertain_significance;CLNVC=single_nucleotide_variant;CLNVCSO=SO:0001483;GENEINFO=AP4M1:9179;MC=SO:0001583|missense_variant;ORIGIN=1;RS=200722903;Pangolin=ENSG00000221838.10|-4:0.0|-4:-0.0
chr7	100104947	434242	C	T	.	.	ALLELEID=428636;CLNDN=not_specified;CLNDISDB=MedGen:CN169374;CLNHGVS=NC_000007.14:g.100104947C>T;CLNREVSTAT=criteria_provided,_single_submitter;CLNSIG=Uncertain_significance;CLNVC=single_nucleotide_variant;CLNVCSO=SO:0001483;GENEINFO=AP4M1:9179;MC=SO:0001627|intron_variant;ORIGIN=1;RS=753446678;Pangolin=ENSG00000221838.10|-2:0.9|-7:-0.21
chr7	100105050	972330	C	T	.	.	ALLELEID=954941;CLNDN=Spastic_paraplegia_50,_autosomal_recessive;CLNDISDB=MONDO:MONDO:0013048,MedGen:C2752008,OMIM:612936;CLNHGVS=NC_000007.14:g.100105050C>T;CLNREVSTAT=criteria_provided,_single_submitter;CLNSIG=Uncertain_significance;CLNVC=single_nucleotide_variant;CLNVCSO=SO:0001483;GENEINFO=AP4M1:9179;MC=SO:0001583|missense_variant;ORIGIN=1;Pangolin=ENSG00000221838.10|-3:0.0|-5:-0.02
chr7	100105258	834214	G	A	.	.	ALLELEID=832621;CLNDN=Spastic_paraplegia_50,_autosomal_recessive;CLNDISDB=MONDO:MONDO:0013048,MedGen:C2752008,OMIM:612936;CLNHGVS=NC_000007.14:g.100105258G>A;CLNREVSTAT=criteria_provided,_single_submitter;CLNSIG=Uncertain_significance;CLNVC=single_nucleotide_variant;CLNVCSO=SO:0001483;GENEINFO=AP4M1:9179;MC=SO:0001583|missense_variant;ORIGIN=1;Pangolin=ENSG00000221838.10|1:0.0|-18:-0.01
chr7	100105274	210214	G	A	.	.	AF_EXAC=1e-05;ALLELEID=207432;CLNDN=not_specified;CLNDISDB=MedGen:CN169374;CLNHGVS=NC_000007.14:g.100105274G>A;CLNREVSTAT=criteria_provided,_single_submitter;CLNSIG=Uncertain_significance;CLNVC=single_nucleotide_variant;CLNVCSO=SO:0001483;GENEINFO=AP4M1:9179;MC=SO:0001819|synonymous_variant;ORIGIN=1;RS=774302896;Pangolin=ENSG00000221838.10|-34:0.0|12:-0.0
chr7	100105315	639232	G	A	.	.	AF_EXAC=0.00013;ALLELEID=635331;CLNDN=Spastic_paraplegia_50,_autosomal_recessive;CLNDISDB=MONDO:MONDO:0013048,MedGen:C2752008,OMIM:612936;CLNHGVS=NC_000007.14:g.100105315G>A;CLNREVSTAT=criteria_provided,_single_submitter;CLNSIG=Uncertain_significance;CLNVC=single_nucleotide_variant;CLNVCSO=SO:0001483;GENEINFO=AP4M1:9179;MC=SO:0001583|missense_variant;ORIGIN=1;RS=565296810;Pangolin=ENSG00000221838.10|31:0.01|-32:-0.0
chr7	100105457	538434	C	T	.	.	AF_EXAC=9e-05;AF_TGP=0.0002;ALLELEID=522659;CLNDN=Spastic_paraplegia_50,_autosomal_recessive;CLNDISDB=MONDO:MONDO:0013048,MedGen:C2752008,OMIM:612936;CLNHGVS=NC_000007.14:g.100105457C>T;CLNREVSTAT=criteria_provided,_single_submitter;CLNSIG=Uncertain_significance;CLNVC=single_nucleotide_variant;CLNVCSO=SO:0001483;GENEINFO=AP4M1:9179;MC=SO:0001583|missense_variant;ORIGIN=1;RS=575096086;Pangolin=ENSG00000221838.10|21:0.0|-12:-0.01
chr7	100105461	471069	A	C	.	.	ALLELEID=456182;CLNDN=Spastic_paraplegia_50,_autosomal_recessive;CLNDISDB=MONDO:MONDO:0013048,MedGen:C2752008,OMIM:612936;CLNHGVS=NC_000007.14:g.100105461A>C;CLNREVSTAT=criteria_provided,_single_submitter;CLNSIG=Uncertain_significance;CLNVC=single_nucleotide_variant;CLNVCSO=SO:0001483;GENEINFO=AP4M1:9179;MC=SO:0001583|missense_variant;ORIGIN=1;RS=1554380391;Pangolin=ENSG00000221838.10|16:0.0|-16:-0.01
chr7	100105488	385568	C	T	.	.	ALLELEID=368804;CLNDN=not_provided;CLNDISDB=MedGen:CN517202;CLNHGVS=NC_000007.14:g.100105488C>T;CLNREVSTAT=criteria_provided,_single_submitter;CLNSIG=Uncertain_significance;CLNVC=single_nucleotide_variant;CLNVCSO=SO:0001483;GENEINFO=AP4M1:9179;MC=SO:0001583|missense_variant;ORIGIN=1;RS=757649099;Pangolin=ENSG00000221838.10|32:0.01|-43:-0.0
chr7	100105499	1062835	C	T	.	.	ALLELEID=1044474;CLNDN=Spastic_paraplegia_50,_autosomal_recessive;CLNDISDB=MONDO:MONDO:0013048,MedGen:C2752008,OMIM:612936;CLNHGVS=NC_000007.14:g.100105499C>T;CLNREVSTAT=criteria_provided,_single_submitter;CLNSIG=Uncertain_significance;CLNVC=single_nucleotide_variant;CLNVCSO=SO:0001483;GENEINFO=AP4M1:9179;MC=SO:0001583|missense_variant;ORIGIN=1;Pangolin=ENSG00000221838.10|21:0.1|40:-0.0
chr7	100105530	1005831	G	C	.	.	ALLELEID=991827;CLNDN=Spastic_paraplegia_50,_autosomal_recessive;CLNDISDB=MONDO:MONDO:0013048,MedGen:C2752008,OMIM:612936;CLNHGVS=NC_000007.14:g.100105530G>C;CLNREVSTAT=criteria_provided,_single_submitter;CLNSIG=Uncertain_significance;CLNVC=single_nucleotide_variant;CLNVCSO=SO:0001483;GENEINFO=AP4M1:9179;MC=SO:0001583|missense_variant;ORIGIN=1;Pangolin=ENSG00000221838.10|-10:0.01|9:-0.0
chr7	100105544	575767	G	A	.	.	ALLELEID=566164;CLNDN=Spastic_paraplegia_50,_autosomal_recessive;CLNDISDB=MONDO:MONDO:0013048,MedGen:C2752008,OMIM:612936;CLNHGVS=NC_000007.14:g.100105544G>A;CLNREVSTAT=criteria_provided,_multiple_submitters,_no_conflicts;CLNSIG=Uncertain_significance;CLNVC=single_nucleotide_variant;CLNVCSO=SO:0001483;CLNVI=Undiagnosed_Diseases_Network,NIH:170f1802-ba19-4ceb-88a5-27908e943ccd_2;GENEINFO=AP4M1:9179;MC=SO:0001627|intron_variant;ORIGIN=5;RS=1293317548;Pangolin=ENSG00000221838.10|47:0.64|-5:-0.91
chr7	100105959	218652	G	A	.	.	AF_ESP=0.00031;AF_EXAC=0.00073;AF_TGP=0.0006;ALLELEID=215351;CLNDN=Spastic_paraplegia_50,_autosomal_recessive|not_specified;CLNDISDB=MONDO:MONDO:0013048,MedGen:C2752008,OMIM:612936|MedGen:CN169374;CLNHGVS=NC_000007.14:g.100105959G>A;CLNREVSTAT=criteria_provided,_conflicting_interpretations;CLNSIG=Conflicting_interpretations_of_pathogenicity;CLNSIGCONF=Likely_benign(2),Uncertain_significance(1);CLNVC=single_nucleotide_variant;CLNVCSO=SO:0001483;GENEINFO=AP4M1:9179;MC=SO:0001819|synonymous_variant;ORIGIN=1;RS=141754568;Pangolin=ENSG00000221838.10|7:0.02|44:-0.06
chr7	100105982	450388	G	A	.	.	AF_EXAC=0.00032;AF_TGP=0.0002;ALLELEID=444026;CLNDN=Spastic_paraplegia_50,_autosomal_recessive|not_provided;CLNDISDB=MONDO:MONDO:0013048,MedGen:C2752008,OMIM:612936|MedGen:CN517202;CLNHGVS=NC_000007.14:g.100105982G>A;CLNREVSTAT=criteria_provided,_multiple_submitters,_no_conflicts;CLNSIG=Uncertain_significance;CLNVC=single_nucleotide_variant;CLNVCSO=SO:0001483;GENEINFO=AP4M1:9179;MC=SO:0001583|missense_variant;ORIGIN=1;RS=531148057;Pangolin=ENSG00000221838.10|20:0.0|21:-0.14
chr7	100105984	210216	T	C	.	.	AF_EXAC=2e-05;ALLELEID=207434;CLNDN=Spastic_paraplegia_50,_autosomal_recessive|not_specified;CLNDISDB=MONDO:MONDO:0013048,MedGen:C2752008,OMIM:612936|MedGen:CN169374;CLNHGVS=NC_000007.14:g.100105984T>C;CLNREVSTAT=criteria_provided,_conflicting_interpretations;CLNSIG=Conflicting_interpretations_of_pathogenicity;CLNSIGCONF=Likely_pathogenic(1),Uncertain_significance(1);CLNVC=single_nucleotide_variant;CLNVCSO=SO:0001483;GENEINFO=AP4M1:9179;MC=SO:0001583|missense_variant;ORIGIN=1;RS=754498075;Pangolin=ENSG00000221838.10|19:0.05|20:-0.0
chr7	100106437	856180	G	C	.	.	ALLELEID=832622;CLNDN=Spastic_paraplegia_50,_autosomal_recessive;CLNDISDB=MONDO:MONDO:0013048,MedGen:C2752008,OMIM:612936;CLNHGVS=NC_000007.14:g.100106437G>C;CLNREVSTAT=criteria_provided,_single_submitter;CLNSIG=Uncertain_significance;CLNVC=single_nucleotide_variant;CLNVCSO=SO:0001483;GENEINFO=AP4M1:9179;MC=SO:0001583|missense_variant;ORIGIN=1;Pangolin=ENSG00000221838.10|-24:0.0|-34:-0.0
chr7	100106446	434245	G	T	.	.	AF_EXAC=2e-05;ALLELEID=428639;CLNDN=not_specified;CLNDISDB=MedGen:CN169374;CLNHGVS=NC_000007.14:g.100106446G>T;CLNREVSTAT=criteria_provided,_single_submitter;CLNSIG=Uncertain_significance;CLNVC=single_nucleotide_variant;CLNVCSO=SO:0001483;GENEINFO=AP4M1:9179;MC=SO:0001583|missense_variant;ORIGIN=1;RS=762843731;Pangolin=ENSG00000221838.10|-43:0.0|-33:-0.0
chr7	100106456	570275	C	A	.	.	AF_ESP=0.00069;AF_EXAC=0.00019;AF_TGP=0.0004;ALLELEID=561109;CLNDN=Spastic_paraplegia_50,_autosomal_recessive;CLNDISDB=MONDO:MONDO:0013048,MedGen:C2752008,OMIM:612936;CLNHGVS=NC_000007.14:g.100106456C>A;CLNREVSTAT=criteria_provided,_single_submitter;CLNSIG=Uncertain_significance;CLNVC=single_nucleotide_variant;CLNVCSO=SO:0001483;GENEINFO=AP4M1:9179;MC=SO:0001583|missense_variant;ORIGIN=1;RS=145979929;Pangolin=ENSG00000221838.10|-43:0.01|48:-0.0
chr7	100106477	386884	G	A	.	.	AF_ESP=0.00038;AF_EXAC=0.00032;AF_TGP=0.0002;ALLELEID=369361;CLNDN=Spastic_paraplegia_50,_autosomal_recessive|not_provided;CLNDISDB=MONDO:MONDO:0013048,MedGen:C2752008,OMIM:612936|MedGen:CN517202;CLNHGVS=NC_000007.14:g.100106477G>A;CLNREVSTAT=criteria_provided,_multiple_submitters,_no_conflicts;CLNSIG=Uncertain_significance;CLNVC=single_nucleotide_variant;CLNVCSO=SO:0001483;GENEINFO=AP4M1:9179;MC=SO:0001583|missense_variant;ORIGIN=1;RS=139861201;Pangolin=ENSG00000221838.10|1:0.13|37:-0.01
chr7	100106505	210206	C	T	.	.	AF_ESP=8e-05;AF_EXAC=2e-05;ALLELEID=207435;CLNDN=not_specified;CLNDISDB=MedGen:CN169374;CLNHGVS=NC_000007.14:g.100106505C>T;CLNREVSTAT=criteria_provided,_single_submitter;CLNSIG=Uncertain_significance;CLNVC=single_nucleotide_variant;CLNVCSO=SO:0001483;GENEINFO=AP4M1:9179;MC=SO:0001819|synonymous_variant;ORIGIN=1;RS=372787797;Pangolin=ENSG00000221838.10|-2:0.15|9:-0.04
chr7	100106660	699372	G	A	.	.	AF_EXAC=0.00054;AF_TGP=0.0004;ALLELEID=686924;CLNDN=Spastic_paraplegia_50,_autosomal_recessive;CLNDISDB=MONDO:MONDO:0013048,MedGen:C2752008,OMIM:612936;CLNHGVS=NC_000007.14:g.100106660G>A;CLNREVSTAT=criteria_provided,_conflicting_interpretations;CLNSIG=Conflicting_interpretations_of_pathogenicity;CLNSIGCONF=Likely_benign(1),Uncertain_significance(1);CLNVC=single_nucleotide_variant;CLNVCSO=SO:0001483;GENEINFO=AP4M1:9179;MC=SO:0001583|missense_variant;ORIGIN=9;RS=574878636;Pangolin=ENSG00000221838.10|2:0.18|-2:-0.15
chr7	100106707	647894	C	T	.	.	AF_EXAC=8e-05;ALLELEID=635332;CLNDN=Spastic_paraplegia_50,_autosomal_recessive;CLNDISDB=MONDO:MONDO:0013048,MedGen:C2752008,OMIM:612936;CLNHGVS=NC_000007.14:g.100106707C>T;CLNREVSTAT=criteria_provided,_single_submitter;CLNSIG=Uncertain_significance;CLNVC=single_nucleotide_variant;CLNVCSO=SO:0001483;GENEINFO=AP4M1:9179;MC=SO:0001583|missense_variant;ORIGIN=1;RS=772203028;Pangolin=ENSG00000221838.10|31:0.01|-49:-0.03
chr7	100106715	471064	C	T	.	.	AF_EXAC=2e-05;ALLELEID=456491;CLNDN=Spastic_paraplegia_50,_autosomal_recessive;CLNDISDB=MONDO:MONDO:0013048,MedGen:C2752008,OMIM:612936;CLNHGVS=NC_000007.14:g.100106715C>T;CLNREVSTAT=criteria_provided,_multiple_submitters,_no_conflicts;CLNSIG=Uncertain_significance;CLNVC=single_nucleotide_variant;CLNVCSO=SO:0001483;GENEINFO=AP4M1:9179;MC=SO:0001583|missense_variant;ORIGIN=9;RS=773269627;Pangolin=ENSG00000221838.10|23:0.0|36:-0.0
chr7	100106758	391838	G	A	.	.	ALLELEID=370645;CLNDN=not_provided;CLNDISDB=MedGen:CN517202;CLNHGVS=NC_000007.14:g.100106758G>A;CLNREVSTAT=criteria_provided,_single_submitter;CLNSIG=Uncertain_significance;CLNVC=single_nucleotide_variant;CLNVCSO=SO:0001483;GENEINFO=AP4M1:9179;MC=SO:0001583|missense_variant;ORIGIN=1;RS=757999633;Pangolin=ENSG00000221838.10|23:0.39|22:-0.01
chr7	100106804	647801	C	A	.	.	ALLELEID=635333;CLNDN=Spastic_paraplegia_50,_autosomal_recessive;CLNDISDB=MONDO:MONDO:0013048,MedGen:C2752008,OMIM:612936;CLNHGVS=NC_000007.14:g.100106804C>A;CLNREVSTAT=criteria_provided,_single_submitter;CLNSIG=Uncertain_significance;CLNVC=single_nucleotide_variant;CLNVCSO=SO:0001483;GENEINFO=AP4M1:9179;MC=SO:0001583|missense_variant;ORIGIN=1;RS=1443950530;Pangolin=ENSG00000221838.10|-24:0.01|-23:-0.05
chr7	100106814	434247	G	A	.	.	AF_EXAC=6e-05;ALLELEID=428640;CLNDN=not_specified;CLNDISDB=MedGen:CN169374;CLNHGVS=NC_000007.14:g.100106814G>A;CLNREVSTAT=criteria_provided,_single_submitter;CLNSIG=Uncertain_significance;CLNVC=single_nucleotide_variant;CLNVCSO=SO:0001483;GENEINFO=AP4M1:9179;MC=SO:0001583|missense_variant;ORIGIN=1;RS=751435731;Pangolin=ENSG00000221838.10|-7:0.0|-33:-0.02
chr7	100106841	279679	C	T	.	.	ALLELEID=264224;CLNDN=Spastic_paraplegia_50,_autosomal_recessive|not_provided;CLNDISDB=MONDO:MONDO:0013048,MedGen:C2752008,OMIM:612936|MedGen:CN517202;CLNHGVS=NC_000007.14:g.100106841C>T;CLNREVSTAT=criteria_provided,_conflicting_interpretations;CLNSIG=Conflicting_interpretations_of_pathogenicity;CLNSIGCONF=Likely_pathogenic(1),Pathogenic(1),Uncertain_significance(1);CLNVC=single_nucleotide_variant;CLNVCSO=SO:0001483;GENEINFO=AP4M1:9179;MC=SO:0001587|nonsense;ORIGIN=1;RS=886041126;Pangolin=ENSG00000221838.10|-8:0.0|-46:-0.01
chr7	100106859	860581	G	A	.	.	ALLELEID=832623;CLNDN=Spastic_paraplegia_50,_autosomal_recessive;CLNDISDB=MONDO:MONDO:0013048,MedGen:C2752008,OMIM:612936;CLNHGVS=NC_000007.14:g.100106859G>A;CLNREVSTAT=criteria_provided,_single_submitter;CLNSIG=Uncertain_significance;CLNVC=single_nucleotide_variant;CLNVCSO=SO:0001483;GENEINFO=AP4M1:9179;MC=SO:0001583|missense_variant;ORIGIN=1;Pangolin=ENSG00000221838.10|25:0.0|-24:-0.0
chr7	100106862	210207	G	A	.	.	AF_ESP=0.00015;AF_EXAC=0.0002;ALLELEID=207436;CLNDN=Spastic_paraplegia_50,_autosomal_recessive|not_specified;CLNDISDB=MONDO:MONDO:0013048,MedGen:C2752008,OMIM:612936|MedGen:CN169374;CLNHGVS=NC_000007.14:g.100106862G>A;CLNREVSTAT=criteria_provided,_conflicting_interpretations;CLNSIG=Conflicting_interpretations_of_pathogenicity;CLNSIGCONF=Likely_benign(1),Uncertain_significance(1);CLNVC=single_nucleotide_variant;CLNVCSO=SO:0001483;GENEINFO=AP4M1:9179;MC=SO:0001583|missense_variant;ORIGIN=1;RS=147738731;Pangolin=ENSG00000221838.10|1:0.0|50:-0.01
chr7	100106877	434246	A	G	.	.	AF_EXAC=2e-05;ALLELEID=428641;CLNDN=Spastic_paraplegia_50,_autosomal_recessive|not_specified;CLNDISDB=MONDO:MONDO:0013048,MedGen:C2752008,OMIM:612936|MedGen:CN169374;CLNHGVS=NC_000007.14:g.100106877A>G;CLNREVSTAT=criteria_provided,_multiple_submitters,_no_conflicts;CLNSIG=Uncertain_significance;CLNVC=single_nucleotide_variant;CLNVCSO=SO:0001483;GENEINFO=AP4M1:9179;MC=SO:0001583|missense_variant;ORIGIN=1;RS=777592786;Pangolin=ENSG00000221838.10|-44:0.0|35:-0.04
chr7	100107359	1034200	T	C	.	.	ALLELEID=1020308;CLNDN=Alazami-Yuan_syndrome;CLNDISDB=MONDO:MONDO:0014931,MedGen:C4310702,OMIM:617126;CLNHGVS=NC_000007.14:g.100107359T>C;CLNREVSTAT=criteria_provided,_single_submitter;CLNSIG=Uncertain_significance;CLNVC=single_nucleotide_variant;CLNVCSO=SO:0001483;GENEINFO=TAF6:6878|AP4M1:9179;MC=SO:0001583|missense_variant,SO:0001619|non-coding_transcript_variant,SO:0001624|3_prime_UTR_variant;ORIGIN=16;Pangolin=ENSG00000221838.10|8:0.0|4:-0.0ENSG00000106290.15|0:0.0|-5:-0.0
chr7	100107401	1034199	GAGA	G	.	.	ALLELEID=1020309;CLNDN=Alazami-Yuan_syndrome;CLNDISDB=MONDO:MONDO:0014931,MedGen:C4310702,OMIM:617126;CLNHGVS=NC_000007.14:g.100107404_100107406del;CLNREVSTAT=criteria_provided,_single_submitter;CLNSIG=Uncertain_significance;CLNVC=Deletion;CLNVCSO=SO:0000159;GENEINFO=TAF6:6878|AP4M1:9179;MC=SO:0001619|non-coding_transcript_variant,SO:0001822|inframe_deletion,SO:0001624|3_prime_UTR_variant;ORIGIN=8;Pangolin=ENSG00000221838.10|-34:0.0|13:-0.0ENSG00000106290.15|35:0.0|13:-0.0
chr7	100107511	1030002	G	T	.	.	ALLELEID=1016806;CLNDN=Alazami-Yuan_syndrome;CLNDISDB=MONDO:MONDO:0014931,MedGen:C4310702,OMIM:617126;CLNHGVS=NC_000007.14:g.100107511G>T;CLNREVSTAT=criteria_provided,_single_submitter;CLNSIG=Uncertain_significance;CLNVC=single_nucleotide_variant;CLNVCSO=SO:0001483;GENEINFO=TAF6:6878|AP4M1:9179;MC=SO:0001583|missense_variant,SO:0001619|non-coding_transcript_variant,SO:0001624|3_prime_UTR_variant;ORIGIN=0;Pangolin=ENSG00000221838.10|-6:0.01|-1:-0.0ENSG00000106290.15|-45:0.0|21:-0.02
chr7	100107591	730826	T	C	.	.	ALLELEID=735821;CLNDN=Alazami-Yuan_syndrome|not_provided;CLNDISDB=MONDO:MONDO:0014931,MedGen:C4310702,OMIM:617126|MedGen:CN517202;CLNHGVS=NC_000007.14:g.100107591T>C;CLNREVSTAT=criteria_provided,_conflicting_interpretations;CLNSIG=Conflicting_interpretations_of_pathogenicity;CLNSIGCONF=Likely_benign(1),Uncertain_significance(1);CLNVC=single_nucleotide_variant;CLNVCSO=SO:0001483;GENEINFO=TAF6:6878|AP4M1:9179;MC=SO:0001619|non-coding_transcript_variant,SO:0001819|synonymous_variant,SO:0001624|3_prime_UTR_variant;ORIGIN=1;RS=768942294;Pangolin=ENSG00000221838.10|15:0.0|-2:-0.0ENSG00000106290.15|18:0.01|-2:-0.08
chr7	100107982	810141	G	A	.	.	AF_ESP=0.00031;AF_EXAC=6e-05;ALLELEID=795918;CLNDN=not_provided;CLNDISDB=MedGen:CN517202;CLNHGVS=NC_000007.14:g.100107982G>A;CLNREVSTAT=criteria_provided,_single_submitter;CLNSIG=Uncertain_significance;CLNVC=single_nucleotide_variant;CLNVCSO=SO:0001483;GENEINFO=TAF6:6878|AP4M1:9179;MC=SO:0001583|missense_variant,SO:0001619|non-coding_transcript_variant,SO:0001624|3_prime_UTR_variant;ORIGIN=1;RS=148566323;Pangolin=ENSG00000221838.10|3:0.0|0:-0.0ENSG00000106290.15|-12:0.0|45:-0.0
chr7	100111251	450536	T	A	.	.	ALLELEID=444027;CLNDN=not_provided;CLNDISDB=MedGen:CN517202;CLNHGVS=NC_000007.14:g.100111251T>A;CLNREVSTAT=criteria_provided,_single_submitter;CLNSIG=Uncertain_significance;CLNVC=single_nucleotide_variant;CLNVCSO=SO:0001483;GENEINFO=TAF6:6878;MC=SO:0001583|missense_variant,SO:0001619|non-coding_transcript_variant;ORIGIN=1;RS=1554386934;Pangolin=ENSG00000106290.15|-47:0.0|6:-0.0
chr7	100119721	284982	ATTGT	A	.	.	ALLELEID=269219;CLNDN=not_provided;CLNDISDB=MedGen:CN517202;CLNHGVS=NC_000007.14:g.100119722_100119725TTGT[1];CLNREVSTAT=criteria_provided,_single_submitter;CLNSIG=Uncertain_significance;CLNVC=Microsatellite;CLNVCSO=SO:0000289;GENEINFO=TAF6:6878|CNPY4:245812;MC=SO:0001589|frameshift_variant,SO:0001623|5_prime_UTR_variant;ORIGIN=1;RS=755399414;Pangolin=ENSG00000166997.8|37:0.0|-11:-0.07ENSG00000106290.15|-26:0.03|31:-0.0ENSG00000242798.1|-26:0.03|31:-0.0
chr7	100155084	1030643	T	G	.	.	ALLELEID=1016807;CLNDN=Microcephaly_25,_primary,_autosomal_recessive;CLNDISDB=MONDO:MONDO:0032694,MedGen:C5193046,OMIM:618351;CLNHGVS=NC_000007.14:g.100155084T>G;CLNREVSTAT=criteria_provided,_single_submitter;CLNSIG=Uncertain_significance;CLNVC=single_nucleotide_variant;CLNVCSO=SO:0001483;GENEINFO=TRAPPC14:55262;MC=SO:0001583|missense_variant;ORIGIN=0;Pangolin=ENSG00000188186.10|-47:0.0|10:-0.0ENSG00000146826.17|-5:0.0|-46:-0.01
chr7	100160851	993320	G	A	.	.	ALLELEID=981555;CLNDN=none_provided;CLNDISDB=MedGen:CN235283;CLNHGVS=NC_000007.14:g.100160851G>A;CLNREVSTAT=criteria_provided,_single_submitter;CLNSIG=Uncertain_significance;CLNVC=single_nucleotide_variant;CLNVCSO=SO:0001483;CLNVI=ARUP_Laboratories,_Molecular_Genetics_and_Genomics,ARUP_Laboratories:2373597;GENEINFO=GAL3ST4:79690;MC=SO:0001583|missense_variant;ORIGIN=1;Pangolin=ENSG00000197093.11|13:0.0|14:-0.0
chr7	100166999	984513	G	A	.	.	ALLELEID=972567;CLNDN=not_specified;CLNDISDB=MedGen:CN169374;CLNHGVS=NC_000007.14:g.100166999G>A;CLNREVSTAT=criteria_provided,_single_submitter;CLNSIG=Uncertain_significance;CLNVC=single_nucleotide_variant;CLNVCSO=SO:0001483;GENEINFO=GAL3ST4:79690;MC=SO:0001587|nonsense;ORIGIN=1;Pangolin=ENSG00000197093.11|-3:0.0|-28:-0.11
chr7	100620422	908971	A	G	.	.	ALLELEID=897028;CLNDN=Hemochromatosis_type_3;CLNDISDB=MONDO:MONDO:0011417,MedGen:C1858664,OMIM:604250,Orphanet:ORPHA225123;CLNHGVS=NC_000007.14:g.100620422A>G;CLNREVSTAT=criteria_provided,_single_submitter;CLNSIG=Uncertain_significance;CLNVC=single_nucleotide_variant;CLNVCSO=SO:0001483;CLNVI=Illumina_Clinical_Services_Laboratory,Illumina:1314369;GENEINFO=TFR2:7036;MC=SO:0001624|3_prime_UTR_variant;ORIGIN=1;Pangolin=ENSG00000106327.13|-7:0.0|-8:-0.0
chr7	100620577	908972	T	G	.	.	ALLELEID=897029;CLNDN=Hemochromatosis_type_3;CLNDISDB=MONDO:MONDO:0011417,MedGen:C1858664,OMIM:604250,Orphanet:ORPHA225123;CLNHGVS=NC_000007.14:g.100620577T>G;CLNREVSTAT=criteria_provided,_single_submitter;CLNSIG=Uncertain_significance;CLNVC=single_nucleotide_variant;CLNVCSO=SO:0001483;CLNVI=Illumina_Clinical_Services_Laboratory,Illumina:1339617;GENEINFO=TFR2:7036;MC=SO:0001624|3_prime_UTR_variant;ORIGIN=1;Pangolin=ENSG00000106327.13|-8:0.0|-23:-0.0
chr7	100620637	358280	G	A	.	.	AF_TGP=0.0004;ALLELEID=309042;CLNDN=Hemochromatosis_type_3;CLNDISDB=MONDO:MONDO:0011417,MedGen:C1858664,OMIM:604250,Orphanet:ORPHA225123;CLNHGVS=NC_000007.14:g.100620637G>A;CLNREVSTAT=criteria_provided,_single_submitter;CLNSIG=Uncertain_significance;CLNVC=single_nucleotide_variant;CLNVCSO=SO:0001483;CLNVI=Illumina_Clinical_Services_Laboratory,Illumina:815731;GENEINFO=TFR2:7036;MC=SO:0001624|3_prime_UTR_variant;ORIGIN=1;RS=560786834;Pangolin=ENSG00000106327.13|32:0.0|-1:-0.0
chr7	100620649	358281	G	A	.	.	ALLELEID=309135;CLNDN=Hemochromatosis_type_3;CLNDISDB=MONDO:MONDO:0011417,MedGen:C1858664,OMIM:604250,Orphanet:ORPHA225123;CLNHGVS=NC_000007.14:g.100620649G>A;CLNREVSTAT=criteria_provided,_single_submitter;CLNSIG=Uncertain_significance;CLNVC=single_nucleotide_variant;CLNVCSO=SO:0001483;CLNVI=Illumina_Clinical_Services_Laboratory,Illumina:633035;GENEINFO=TFR2:7036;MC=SO:0001624|3_prime_UTR_variant;ORIGIN=1;RS=759379957;Pangolin=ENSG00000106327.13|5:0.0|-13:-0.0
chr7	100620715	909842	C	T	.	.	ALLELEID=897030;CLNDN=Hemochromatosis_type_3;CLNDISDB=MONDO:MONDO:0011417,MedGen:C1858664,OMIM:604250,Orphanet:ORPHA225123;CLNHGVS=NC_000007.14:g.100620715C>T;CLNREVSTAT=criteria_provided,_single_submitter;CLNSIG=Uncertain_significance;CLNVC=single_nucleotide_variant;CLNVCSO=SO:0001483;CLNVI=Illumina_Clinical_Services_Laboratory,Illumina:162042;GENEINFO=TFR2:7036;MC=SO:0001624|3_prime_UTR_variant;ORIGIN=1;Pangolin=ENSG00000106327.13|-2:0.01|-20:-0.0
chr7	100620716	909843	G	A	.	.	ALLELEID=897031;CLNDN=Hemochromatosis_type_3;CLNDISDB=MONDO:MONDO:0011417,MedGen:C1858664,OMIM:604250,Orphanet:ORPHA225123;CLNHGVS=NC_000007.14:g.100620716G>A;CLNREVSTAT=criteria_provided,_single_submitter;CLNSIG=Uncertain_significance;CLNVC=single_nucleotide_variant;CLNVCSO=SO:0001483;CLNVI=Illumina_Clinical_Services_Laboratory,Illumina:1376910;GENEINFO=TFR2:7036;MC=SO:0001624|3_prime_UTR_variant;ORIGIN=1;Pangolin=ENSG00000106327.13|46:0.0|-21:-0.0
chr7	100620802	909844	C	T	.	.	ALLELEID=897032;CLNDN=Hemochromatosis_type_3;CLNDISDB=MONDO:MONDO:0011417,MedGen:C1858664,OMIM:604250,Orphanet:ORPHA225123;CLNHGVS=NC_000007.14:g.100620802C>T;CLNREVSTAT=criteria_provided,_single_submitter;CLNSIG=Uncertain_significance;CLNVC=single_nucleotide_variant;CLNVCSO=SO:0001483;CLNVI=Illumina_Clinical_Services_Laboratory,Illumina:726569;GENEINFO=TFR2:7036;MC=SO:0001624|3_prime_UTR_variant;ORIGIN=1;Pangolin=ENSG00000106327.13|23:0.01|-15:-0.01
chr7	100620856	909845	C	T	.	.	ALLELEID=897033;CLNDN=Hemochromatosis_type_3;CLNDISDB=MONDO:MONDO:0011417,MedGen:C1858664,OMIM:604250,Orphanet:ORPHA225123;CLNHGVS=NC_000007.14:g.100620856C>T;CLNREVSTAT=criteria_provided,_single_submitter;CLNSIG=Uncertain_significance;CLNVC=single_nucleotide_variant;CLNVCSO=SO:0001483;CLNVI=Illumina_Clinical_Services_Laboratory,Illumina:795161;GENEINFO=TFR2:7036;MC=SO:0001624|3_prime_UTR_variant;ORIGIN=1;Pangolin=ENSG00000106327.13|-31:0.0|28:-0.0
chr7	100620896	358283	C	T	.	.	AF_ESP=0.00015;AF_EXAC=0.00029;AF_TGP=0.0004;ALLELEID=304456;CLNDN=Hereditary_hemochromatosis|Hemochromatosis_type_3;CLNDISDB=MONDO:MONDO:0006507,MedGen:C0392514,OMIM:PS235200,SNOMED_CT:35400008|MONDO:MONDO:0011417,MedGen:C1858664,OMIM:604250,Orphanet:ORPHA225123;CLNHGVS=NC_000007.14:g.100620896C>T;CLNREVSTAT=criteria_provided,_conflicting_interpretations;CLNSIG=Conflicting_interpretations_of_pathogenicity;CLNSIGCONF=Likely_benign(1),Uncertain_significance(1);CLNVC=single_nucleotide_variant;CLNVCSO=SO:0001483;CLNVI=Illumina_Clinical_Services_Laboratory,Illumina:810495;GENEINFO=TFR2:7036;MC=SO:0001819|synonymous_variant;ORIGIN=1;RS=374766778;Pangolin=ENSG00000106327.13|28:0.0|-12:-0.0
chr7	100620927	910741	A	G	.	.	ALLELEID=897034;CLNDN=Hemochromatosis_type_3;CLNDISDB=MONDO:MONDO:0011417,MedGen:C1858664,OMIM:604250,Orphanet:ORPHA225123;CLNHGVS=NC_000007.14:g.100620927A>G;CLNREVSTAT=criteria_provided,_single_submitter;CLNSIG=Uncertain_significance;CLNVC=single_nucleotide_variant;CLNVCSO=SO:0001483;CLNVI=Illumina_Clinical_Services_Laboratory,Illumina:779208;GENEINFO=TFR2:7036;MC=SO:0001583|missense_variant;ORIGIN=1;Pangolin=ENSG00000106327.13|16:0.0|-3:-0.0
chr7	100620943	810142	G	A	.	.	AF_ESP=8e-05;AF_EXAC=8e-05;ALLELEID=795919;CLNDN=not_provided;CLNDISDB=MedGen:CN517202;CLNHGVS=NC_000007.14:g.100620943G>A;CLNREVSTAT=criteria_provided,_single_submitter;CLNSIG=Uncertain_significance;CLNVC=single_nucleotide_variant;CLNVCSO=SO:0001483;GENEINFO=TFR2:7036;MC=SO:0001583|missense_variant;ORIGIN=1;RS=146487447;Pangolin=ENSG00000106327.13|2:0.0|15:-0.0
chr7	100620985	695413	C	T	.	.	AF_ESP=0.00131;AF_TGP=0.0026;ALLELEID=683829;CLNDN=Hereditary_hemochromatosis|Hemochromatosis_type_3;CLNDISDB=MONDO:MONDO:0006507,MedGen:C0392514,OMIM:PS235200,SNOMED_CT:35400008|MONDO:MONDO:0011417,MedGen:C1858664,OMIM:604250,Orphanet:ORPHA225123;CLNHGVS=NC_000007.14:g.100620985C>T;CLNREVSTAT=criteria_provided,_conflicting_interpretations;CLNSIG=Conflicting_interpretations_of_pathogenicity;CLNSIGCONF=Benign(1),Uncertain_significance(1);CLNVC=single_nucleotide_variant;CLNVCSO=SO:0001483;CLNVI=Illumina_Clinical_Services_Laboratory,Illumina:1416468;GENEINFO=TFR2:7036;MC=SO:0001583|missense_variant;ORIGIN=1;RS=144665594;Pangolin=ENSG00000106327.13|-7:0.0|-7:-0.0
chr7	100620994	239514	C	T	.	.	AF_EXAC=5e-05;ALLELEID=239955;CLNDN=Hereditary_hemochromatosis;CLNDISDB=MONDO:MONDO:0006507,MedGen:C0392514,OMIM:PS235200,SNOMED_CT:35400008;CLNHGVS=NC_000007.14:g.100620994C>T;CLNREVSTAT=criteria_provided,_single_submitter;CLNSIG=Uncertain_significance;CLNVC=single_nucleotide_variant;CLNVCSO=SO:0001483;GENEINFO=TFR2:7036;MC=SO:0001583|missense_variant;ORIGIN=1;RS=774907552;Pangolin=ENSG00000106327.13|27:0.0|-16:-0.0
chr7	100621015	910742	G	C	.	.	ALLELEID=897035;CLNDN=Hemochromatosis_type_3;CLNDISDB=MONDO:MONDO:0011417,MedGen:C1858664,OMIM:604250,Orphanet:ORPHA225123;CLNHGVS=NC_000007.14:g.100621015G>C;CLNREVSTAT=criteria_provided,_single_submitter;CLNSIG=Uncertain_significance;CLNVC=single_nucleotide_variant;CLNVCSO=SO:0001483;CLNVI=Illumina_Clinical_Services_Laboratory,Illumina:1389742;GENEINFO=TFR2:7036;MC=SO:0001583|missense_variant;ORIGIN=1;Pangolin=ENSG00000106327.13|1:0.0|-17:-0.0
chr7	100621017	219806	C	T	.	.	AF_ESP=8e-05;AF_EXAC=3e-05;ALLELEID=221643;CLNDN=Hemochromatosis_type_1;CLNDISDB=MONDO:MONDO:0021001,MedGen:C3469186,OMIM:235200,Orphanet:ORPHA465508;CLNHGVS=NC_000007.14:g.100621017C>T;CLNREVSTAT=criteria_provided,_single_submitter;CLNSIG=Uncertain_significance;CLNVC=single_nucleotide_variant;CLNVCSO=SO:0001483;GENEINFO=TFR2:7036;MC=SO:0001583|missense_variant;ORIGIN=1;RS=369355407;Pangolin=ENSG00000106327.13|-40:0.0|5:-0.0
chr7	100621044	1008087	G	A	.	.	ALLELEID=991828;CLNDN=Hereditary_hemochromatosis;CLNDISDB=MONDO:MONDO:0006507,MedGen:C0392514,OMIM:PS235200,SNOMED_CT:35400008;CLNHGVS=NC_000007.14:g.100621044G>A;CLNREVSTAT=criteria_provided,_single_submitter;CLNSIG=Uncertain_significance;CLNVC=single_nucleotide_variant;CLNVCSO=SO:0001483;GENEINFO=TFR2:7036;MC=SO:0001583|missense_variant;ORIGIN=1;Pangolin=ENSG00000106327.13|-46:0.0|-1:-0.0
chr7	100621080	358284	G	A	.	.	AF_EXAC=5e-05;ALLELEID=304457;CLNDN=Hemochromatosis_type_3;CLNDISDB=MONDO:MONDO:0011417,MedGen:C1858664,OMIM:604250,Orphanet:ORPHA225123;CLNHGVS=NC_000007.14:g.100621080G>A;CLNREVSTAT=criteria_provided,_single_submitter;CLNSIG=Uncertain_significance;CLNVC=single_nucleotide_variant;CLNVCSO=SO:0001483;CLNVI=Illumina_Clinical_Services_Laboratory,Illumina:503805;GENEINFO=TFR2:7036;MC=SO:0001583|missense_variant;ORIGIN=1;RS=772659158;Pangolin=ENSG00000106327.13|46:0.0|24:-0.0
chr7	100621088	358285	G	A	.	.	AF_EXAC=0.0;ALLELEID=309137;CLNDN=Hemochromatosis_type_3;CLNDISDB=MONDO:MONDO:0011417,MedGen:C1858664,OMIM:604250,Orphanet:ORPHA225123;CLNHGVS=NC_000007.14:g.100621088G>A;CLNREVSTAT=criteria_provided,_single_submitter;CLNSIG=Uncertain_significance;CLNVC=single_nucleotide_variant;CLNVCSO=SO:0001483;CLNVI=Illumina_Clinical_Services_Laboratory,Illumina:687709;GENEINFO=TFR2:7036;MC=SO:0001819|synonymous_variant;ORIGIN=1;RS=747347518;Pangolin=ENSG00000106327.13|38:0.0|16:-0.0
chr7	100621091	358286	T	C	.	.	AF_ESP=0.00118;AF_EXAC=0.00166;AF_TGP=0.0008;ALLELEID=309043;CLNDN=Hereditary_hemochromatosis|Hemochromatosis_type_3|not_provided;CLNDISDB=MONDO:MONDO:0006507,MedGen:C0392514,OMIM:PS235200,SNOMED_CT:35400008|MONDO:MONDO:0011417,MedGen:C1858664,OMIM:604250,Orphanet:ORPHA225123|MedGen:CN517202;CLNHGVS=NC_000007.14:g.100621091T>C;CLNREVSTAT=criteria_provided,_conflicting_interpretations;CLNSIG=Conflicting_interpretations_of_pathogenicity;CLNSIGCONF=Benign(1),Likely_benign(1),Uncertain_significance(1);CLNVC=single_nucleotide_variant;CLNVCSO=SO:0001483;CLNVI=Illumina_Clinical_Services_Laboratory,Illumina:165433;GENEINFO=TFR2:7036;MC=SO:0001819|synonymous_variant;ORIGIN=1;RS=141140309;Pangolin=ENSG00000106327.13|13:0.0|35:-0.01
chr7	100621127	21371	C	T	.	.	ALLELEID=34223;CLNDN=Hereditary_hemochromatosis|Hemochromatosis_type_3;CLNDISDB=MONDO:MONDO:0006507,MedGen:C0392514,OMIM:PS235200,SNOMED_CT:35400008|MONDO:MONDO:0011417,MedGen:C1858664,OMIM:604250,Orphanet:ORPHA225123;CLNHGVS=NC_000007.14:g.100621127C>T;CLNREVSTAT=criteria_provided,_single_submitter;CLNSIG=Uncertain_significance;CLNVC=single_nucleotide_variant;CLNVCSO=SO:0001483;GENEINFO=TFR2:7036;MC=SO:0001574|splice_acceptor_variant;ORIGIN=1;RS=80338890;Pangolin=ENSG00000106327.13|-25:0.49|-1:-0.92
chr7	100626764	910743	C	T	.	.	ALLELEID=897036;CLNDN=Hereditary_hemochromatosis|Hemochromatosis_type_3;CLNDISDB=MONDO:MONDO:0006507,MedGen:C0392514,OMIM:PS235200,SNOMED_CT:35400008|MONDO:MONDO:0011417,MedGen:C1858664,OMIM:604250,Orphanet:ORPHA225123;CLNHGVS=NC_000007.14:g.100626764C>T;CLNREVSTAT=criteria_provided,_multiple_submitters,_no_conflicts;CLNSIG=Uncertain_significance;CLNVC=single_nucleotide_variant;CLNVCSO=SO:0001483;CLNVI=Illumina_Clinical_Services_Laboratory,Illumina:1337454;GENEINFO=TFR2:7036|LOC113687175:113687175;MC=SO:0001583|missense_variant;ORIGIN=1;Pangolin=ENSG00000106327.13|-1:0.01|14:-0.03
chr7	100626788	578418	C	A	.	.	ALLELEID=561111;CLNDN=Hereditary_hemochromatosis;CLNDISDB=MONDO:MONDO:0006507,MedGen:C0392514,OMIM:PS235200,SNOMED_CT:35400008;CLNHGVS=NC_000007.14:g.100626788C>A;CLNREVSTAT=criteria_provided,_single_submitter;CLNSIG=Uncertain_significance;CLNVC=single_nucleotide_variant;CLNVCSO=SO:0001483;GENEINFO=TFR2:7036|LOC113687175:113687175;MC=SO:0001583|missense_variant;ORIGIN=1;RS=1562837528;Pangolin=ENSG00000106327.13|-3:0.0|-25:-0.01
chr7	100626794	1012051	A	G	.	.	ALLELEID=991829;CLNDN=Hereditary_hemochromatosis;CLNDISDB=MONDO:MONDO:0006507,MedGen:C0392514,OMIM:PS235200,SNOMED_CT:35400008;CLNHGVS=NC_000007.14:g.100626794A>G;CLNREVSTAT=criteria_provided,_single_submitter;CLNSIG=Uncertain_significance;CLNVC=single_nucleotide_variant;CLNVCSO=SO:0001483;GENEINFO=TFR2:7036|LOC113687175:113687175;MC=SO:0001583|missense_variant;ORIGIN=1;Pangolin=ENSG00000106327.13|-16:0.01|-31:-0.01
chr7	100626801	1049318	C	G	.	.	ALLELEID=1037743;CLNDN=not_provided;CLNDISDB=MedGen:CN517202;CLNHGVS=NC_000007.14:g.100626801C>G;CLNREVSTAT=no_assertion_criteria_provided;CLNSIG=Uncertain_significance;CLNVC=single_nucleotide_variant;CLNVCSO=SO:0001483;GENEINFO=TFR2:7036|LOC113687175:113687175;MC=SO:0001583|missense_variant;ORIGIN=0;Pangolin=ENSG00000106327.13|-38:0.0|-23:-0.0
chr7	100626821	911960	T	G	.	.	ALLELEID=897037;CLNDN=Hemochromatosis_type_3;CLNDISDB=MONDO:MONDO:0011417,MedGen:C1858664,OMIM:604250,Orphanet:ORPHA225123;CLNHGVS=NC_000007.14:g.100626821T>G;CLNREVSTAT=criteria_provided,_single_submitter;CLNSIG=Uncertain_significance;CLNVC=single_nucleotide_variant;CLNVCSO=SO:0001483;CLNVI=Illumina_Clinical_Services_Laboratory,Illumina:887304;GENEINFO=TFR2:7036|LOC113687175:113687175;MC=SO:0001583|missense_variant;ORIGIN=1;Pangolin=ENSG00000106327.13|4:0.0|-43:-0.0
chr7	100626825	1004585	TCTC	T	.	.	ALLELEID=991830;CLNDN=Hereditary_hemochromatosis;CLNDISDB=MONDO:MONDO:0006507,MedGen:C0392514,OMIM:PS235200,SNOMED_CT:35400008;CLNHGVS=NC_000007.14:g.100626828_100626830del;CLNREVSTAT=criteria_provided,_single_submitter;CLNSIG=Uncertain_significance;CLNVC=Deletion;CLNVCSO=SO:0000159;CLNVI=Invitae:12013135;GENEINFO=TFR2:7036|LOC113687175:113687175;MC=SO:0001822|inframe_deletion;ORIGIN=1;Pangolin=ENSG00000106327.13|0:0.0|3:-0.0
chr7	100626828	1058194	C	T	.	.	ALLELEID=1044475;CLNDN=Hereditary_hemochromatosis;CLNDISDB=MONDO:MONDO:0006507,MedGen:C0392514,OMIM:PS235200,SNOMED_CT:35400008;CLNHGVS=NC_000007.14:g.100626828C>T;CLNREVSTAT=criteria_provided,_single_submitter;CLNSIG=Uncertain_significance;CLNVC=single_nucleotide_variant;CLNVCSO=SO:0001483;GENEINFO=TFR2:7036|LOC113687175:113687175;MC=SO:0001583|missense_variant;ORIGIN=1;Pangolin=ENSG00000106327.13|-50:0.0|0:-0.0
chr7	100626845	1013964	G	A	.	.	ALLELEID=1007005;CLNDN=Hereditary_hemochromatosis;CLNDISDB=MONDO:MONDO:0006507,MedGen:C0392514,OMIM:PS235200,SNOMED_CT:35400008;CLNHGVS=NC_000007.14:g.100626845G>A;CLNREVSTAT=criteria_provided,_single_submitter;CLNSIG=Uncertain_significance;CLNVC=single_nucleotide_variant;CLNVCSO=SO:0001483;GENEINFO=TFR2:7036|LOC113687175:113687175;MC=SO:0001583|missense_variant;ORIGIN=1;Pangolin=ENSG00000106327.13|-17:0.0|-21:-0.0
chr7	100626856	911961	G	A	.	.	ALLELEID=897038;CLNDN=Hemochromatosis_type_3;CLNDISDB=MONDO:MONDO:0011417,MedGen:C1858664,OMIM:604250,Orphanet:ORPHA225123;CLNHGVS=NC_000007.14:g.100626856G>A;CLNREVSTAT=criteria_provided,_single_submitter;CLNSIG=Uncertain_significance;CLNVC=single_nucleotide_variant;CLNVCSO=SO:0001483;CLNVI=Illumina_Clinical_Services_Laboratory,Illumina:614400;GENEINFO=TFR2:7036|LOC113687175:113687175;MC=SO:0001819|synonymous_variant;ORIGIN=1;Pangolin=ENSG00000106327.13|26:0.0|47:-0.02
chr7	100626863	410078	C	T	.	.	ALLELEID=395931;CLNDN=Hemochromatosis_type_1;CLNDISDB=MONDO:MONDO:0021001,MedGen:C3469186,OMIM:235200,Orphanet:ORPHA465508;CLNHGVS=NC_000007.14:g.100626863C>T;CLNREVSTAT=criteria_provided,_single_submitter;CLNSIG=Uncertain_significance;CLNVC=single_nucleotide_variant;CLNVCSO=SO:0001483;GENEINFO=TFR2:7036|LOC113687175:113687175;MC=SO:0001583|missense_variant;ORIGIN=1;RS=1060502724;Pangolin=ENSG00000106327.13|40:0.02|19:-0.0
chr7	100626885	632495	G	A	.	.	ALLELEID=620244;CLNDN=Hereditary_hemochromatosis|Hemochromatosis_type_3;CLNDISDB=MONDO:MONDO:0006507,MedGen:C0392514,OMIM:PS235200,SNOMED_CT:35400008|MONDO:MONDO:0011417,MedGen:C1858664,OMIM:604250,Orphanet:ORPHA225123;CLNHGVS=NC_000007.14:g.100626885G>A;CLNREVSTAT=criteria_provided,_conflicting_interpretations;CLNSIG=Conflicting_interpretations_of_pathogenicity;CLNSIGCONF=Pathogenic(2),Uncertain_significance(1);CLNVC=single_nucleotide_variant;CLNVCSO=SO:0001483;CLNVI=Illumina_Clinical_Services_Laboratory,Illumina:255604;GENEINFO=TFR2:7036|LOC113687175:113687175;MC=SO:0001587|nonsense;ORIGIN=1;RS=1051249273;Pangolin=ENSG00000106327.13|-3:0.06|18:-0.15
chr7	100626897	652902	C	T	.	.	AF_EXAC=0.0;ALLELEID=635334;CLNDN=Hereditary_hemochromatosis|Hemochromatosis_type_3;CLNDISDB=MONDO:MONDO:0006507,MedGen:C0392514,OMIM:PS235200,SNOMED_CT:35400008|MONDO:MONDO:0011417,MedGen:C1858664,OMIM:604250,Orphanet:ORPHA225123;CLNHGVS=NC_000007.14:g.100626897C>T;CLNREVSTAT=criteria_provided,_multiple_submitters,_no_conflicts;CLNSIG=Uncertain_significance;CLNVC=single_nucleotide_variant;CLNVCSO=SO:0001483;CLNVI=Illumina_Clinical_Services_Laboratory,Illumina:904257;GENEINFO=TFR2:7036|LOC113687175:113687175;MC=SO:0001583|missense_variant;ORIGIN=1;RS=758539890;Pangolin=ENSG00000106327.13|-2:0.06|-15:-0.04
chr7	100627255	221011	C	G	.	.	AF_ESP=0.0017;AF_EXAC=0.00152;AF_TGP=0.0016;ALLELEID=221645;CLNDN=Hereditary_hemochromatosis|Hemochromatosis_type_3;CLNDISDB=MONDO:MONDO:0006507,MedGen:C0392514,OMIM:PS235200,SNOMED_CT:35400008|MONDO:MONDO:0011417,MedGen:C1858664,OMIM:604250,Orphanet:ORPHA225123;CLNHGVS=NC_000007.14:g.100627255C>G;CLNREVSTAT=criteria_provided,_conflicting_interpretations;CLNSIG=Conflicting_interpretations_of_pathogenicity;CLNSIGCONF=Benign(1),Uncertain_significance(1);CLNVC=single_nucleotide_variant;CLNVCSO=SO:0001483;CLNVI=Illumina_Clinical_Services_Laboratory,Illumina:71588;GENEINFO=TFR2:7036;MC=SO:0001627|intron_variant;ORIGIN=1;RS=41295921;Pangolin=ENSG00000106327.13|9:0.02|9:-0.01
chr7	100627285	911962	G	A	.	.	ALLELEID=897039;CLNDN=Hemochromatosis_type_3;CLNDISDB=MONDO:MONDO:0011417,MedGen:C1858664,OMIM:604250,Orphanet:ORPHA225123;CLNHGVS=NC_000007.14:g.100627285G>A;CLNREVSTAT=criteria_provided,_single_submitter;CLNSIG=Uncertain_significance;CLNVC=single_nucleotide_variant;CLNVCSO=SO:0001483;CLNVI=Illumina_Clinical_Services_Laboratory,Illumina:948246;GENEINFO=TFR2:7036;MC=SO:0001819|synonymous_variant;ORIGIN=1;Pangolin=ENSG00000106327.13|19:0.0|-21:-0.05
chr7	100627303	911963	C	T	.	.	ALLELEID=897040;CLNDN=Hemochromatosis_type_3;CLNDISDB=MONDO:MONDO:0011417,MedGen:C1858664,OMIM:604250,Orphanet:ORPHA225123;CLNHGVS=NC_000007.14:g.100627303C>T;CLNREVSTAT=criteria_provided,_single_submitter;CLNSIG=Uncertain_significance;CLNVC=single_nucleotide_variant;CLNVCSO=SO:0001483;CLNVI=Illumina_Clinical_Services_Laboratory,Illumina:921884;GENEINFO=TFR2:7036;MC=SO:0001819|synonymous_variant;ORIGIN=1;Pangolin=ENSG00000106327.13|-39:0.01|0:-0.0
chr7	100627339	697146	G	A	.	.	AF_EXAC=0.00049;AF_TGP=0.0004;ALLELEID=683831;CLNDN=Hereditary_hemochromatosis|Hemochromatosis_type_3;CLNDISDB=MONDO:MONDO:0006507,MedGen:C0392514,OMIM:PS235200,SNOMED_CT:35400008|MONDO:MONDO:0011417,MedGen:C1858664,OMIM:604250,Orphanet:ORPHA225123;CLNHGVS=NC_000007.14:g.100627339G>A;CLNREVSTAT=criteria_provided,_conflicting_interpretations;CLNSIG=Conflicting_interpretations_of_pathogenicity;CLNSIGCONF=Likely_benign(1),Uncertain_significance(1);CLNVC=single_nucleotide_variant;CLNVCSO=SO:0001483;CLNVI=Illumina_Clinical_Services_Laboratory,Illumina:610222;GENEINFO=TFR2:7036;MC=SO:0001819|synonymous_variant;ORIGIN=1;RS=539909716;Pangolin=ENSG00000106327.13|18:0.0|9:-0.0
chr7	100627383	639261	C	T	.	.	ALLELEID=635335;CLNDN=Hereditary_hemochromatosis;CLNDISDB=MONDO:MONDO:0006507,MedGen:C0392514,OMIM:PS235200,SNOMED_CT:35400008;CLNHGVS=NC_000007.14:g.100627383C>T;CLNREVSTAT=criteria_provided,_single_submitter;CLNSIG=Uncertain_significance;CLNVC=single_nucleotide_variant;CLNVCSO=SO:0001483;GENEINFO=TFR2:7036;MC=SO:0001583|missense_variant;ORIGIN=1;RS=1246737417;Pangolin=ENSG00000106327.13|-26:0.02|48:-0.0
chr7	100627384	761805	G	A	.	.	AF_EXAC=0.0;ALLELEID=765920;CLNDN=Hemochromatosis_type_3|not_provided;CLNDISDB=MONDO:MONDO:0011417,MedGen:C1858664,OMIM:604250,Orphanet:ORPHA225123|MedGen:CN517202;CLNHGVS=NC_000007.14:g.100627384G>A;CLNREVSTAT=criteria_provided,_conflicting_interpretations;CLNSIG=Conflicting_interpretations_of_pathogenicity;CLNSIGCONF=Likely_benign(1),Uncertain_significance(1);CLNVC=single_nucleotide_variant;CLNVCSO=SO:0001483;CLNVI=Illumina_Clinical_Services_Laboratory,Illumina:1388979;GENEINFO=TFR2:7036;MC=SO:0001819|synonymous_variant;ORIGIN=1;RS=778534889;Pangolin=ENSG00000106327.13|48:0.0|47:-0.0
chr7	100627396	909029	G	A	.	.	ALLELEID=897041;CLNDN=Hemochromatosis_type_3;CLNDISDB=MONDO:MONDO:0011417,MedGen:C1858664,OMIM:604250,Orphanet:ORPHA225123;CLNHGVS=NC_000007.14:g.100627396G>A;CLNREVSTAT=criteria_provided,_single_submitter;CLNSIG=Uncertain_significance;CLNVC=single_nucleotide_variant;CLNVCSO=SO:0001483;CLNVI=Illumina_Clinical_Services_Laboratory,Illumina:1339022;GENEINFO=TFR2:7036;MC=SO:0001819|synonymous_variant;ORIGIN=1;Pangolin=ENSG00000106327.13|2:0.0|35:-0.0
chr7	100627398	652029	C	G	.	.	ALLELEID=635336;CLNDN=Hereditary_hemochromatosis;CLNDISDB=MONDO:MONDO:0006507,MedGen:C0392514,OMIM:PS235200,SNOMED_CT:35400008;CLNHGVS=NC_000007.14:g.100627398C>G;CLNREVSTAT=criteria_provided,_single_submitter;CLNSIG=Uncertain_significance;CLNVC=single_nucleotide_variant;CLNVCSO=SO:0001483;GENEINFO=TFR2:7036;MC=SO:0001583|missense_variant;ORIGIN=1;RS=1425852957;Pangolin=ENSG00000106327.13|34:0.0|0:-0.0
chr7	100627488	410077	C	G	.	.	ALLELEID=395258;CLNDN=Hemochromatosis_type_1;CLNDISDB=MONDO:MONDO:0021001,MedGen:C3469186,OMIM:235200,Orphanet:ORPHA465508;CLNHGVS=NC_000007.14:g.100627488C>G;CLNREVSTAT=criteria_provided,_single_submitter;CLNSIG=Uncertain_significance;CLNVC=single_nucleotide_variant;CLNVCSO=SO:0001483;GENEINFO=TFR2:7036;MC=SO:0001583|missense_variant;ORIGIN=1;RS=1060502723;Pangolin=ENSG00000106327.13|3:0.02|23:-0.04
chr7	100627570	415943	G	A	.	.	AF_ESP=0.00669;AF_TGP=0.00399;ALLELEID=395624;CLNDN=Hereditary_hemochromatosis|Hemochromatosis_type_3|not_provided;CLNDISDB=MONDO:MONDO:0006507,MedGen:C0392514,OMIM:PS235200,SNOMED_CT:35400008|MONDO:MONDO:0011417,MedGen:C1858664,OMIM:604250,Orphanet:ORPHA225123|MedGen:CN517202;CLNHGVS=NC_000007.14:g.100627570G>A;CLNREVSTAT=criteria_provided,_conflicting_interpretations;CLNSIG=Conflicting_interpretations_of_pathogenicity;CLNSIGCONF=Benign(2),Uncertain_significance(1);CLNVC=single_nucleotide_variant;CLNVCSO=SO:0001483;CLNVI=Illumina_Clinical_Services_Laboratory,Illumina:104784;GENEINFO=TFR2:7036;MC=SO:0001627|intron_variant;ORIGIN=1;RS=41295912;Pangolin=ENSG00000106327.13|7:0.02|35:-0.0
chr7	100627597	909030	C	T	.	.	ALLELEID=897042;CLNDN=Hemochromatosis_type_3;CLNDISDB=MONDO:MONDO:0011417,MedGen:C1858664,OMIM:604250,Orphanet:ORPHA225123;CLNHGVS=NC_000007.14:g.100627597C>T;CLNREVSTAT=criteria_provided,_single_submitter;CLNSIG=Uncertain_significance;CLNVC=single_nucleotide_variant;CLNVCSO=SO:0001483;CLNVI=Illumina_Clinical_Services_Laboratory,Illumina:1373659;GENEINFO=TFR2:7036;MC=SO:0001583|missense_variant;ORIGIN=1;Pangolin=ENSG00000106327.13|-20:0.01|-46:-0.0
chr7	100627665	909031	G	A	.	.	ALLELEID=900278;CLNDN=Hemochromatosis_type_3;CLNDISDB=MONDO:MONDO:0011417,MedGen:C1858664,OMIM:604250,Orphanet:ORPHA225123;CLNHGVS=NC_000007.14:g.100627665G>A;CLNREVSTAT=criteria_provided,_single_submitter;CLNSIG=Uncertain_significance;CLNVC=single_nucleotide_variant;CLNVCSO=SO:0001483;CLNVI=Illumina_Clinical_Services_Laboratory,Illumina:551545;GENEINFO=TFR2:7036;MC=SO:0001627|intron_variant;ORIGIN=1;Pangolin=ENSG00000106327.13|-28:0.01|-4:-0.0
chr7	100627733	909890	C	G	.	.	ALLELEID=900279;CLNDN=Hemochromatosis_type_3;CLNDISDB=MONDO:MONDO:0011417,MedGen:C1858664,OMIM:604250,Orphanet:ORPHA225123;CLNHGVS=NC_000007.14:g.100627733C>G;CLNREVSTAT=criteria_provided,_single_submitter;CLNSIG=Uncertain_significance;CLNVC=single_nucleotide_variant;CLNVCSO=SO:0001483;CLNVI=Illumina_Clinical_Services_Laboratory,Illumina:770312;GENEINFO=TFR2:7036;MC=SO:0001627|intron_variant;ORIGIN=1;Pangolin=ENSG00000106327.13|13:0.04|11:-0.02
chr7	100627735	358287	C	A	.	.	ALLELEID=304459;CLNDN=Hereditary_hemochromatosis|Hemochromatosis_type_3;CLNDISDB=MONDO:MONDO:0006507,MedGen:C0392514,OMIM:PS235200,SNOMED_CT:35400008|MONDO:MONDO:0011417,MedGen:C1858664,OMIM:604250,Orphanet:ORPHA225123;CLNHGVS=NC_000007.14:g.100627735C>A;CLNREVSTAT=criteria_provided,_conflicting_interpretations;CLNSIG=Conflicting_interpretations_of_pathogenicity;CLNSIGCONF=Likely_benign(1),Uncertain_significance(1);CLNVC=single_nucleotide_variant;CLNVCSO=SO:0001483;CLNVI=Illumina_Clinical_Services_Laboratory,Illumina:651587;GENEINFO=TFR2:7036;MC=SO:0001627|intron_variant;ORIGIN=1;RS=41295906;Pangolin=ENSG00000106327.13|9:0.03|44:-0.03
chr7	100627740	909891	T	G	.	.	ALLELEID=900280;CLNDN=Hemochromatosis_type_3;CLNDISDB=MONDO:MONDO:0011417,MedGen:C1858664,OMIM:604250,Orphanet:ORPHA225123;CLNHGVS=NC_000007.14:g.100627740T>G;CLNREVSTAT=criteria_provided,_single_submitter;CLNSIG=Uncertain_significance;CLNVC=single_nucleotide_variant;CLNVCSO=SO:0001483;CLNVI=Illumina_Clinical_Services_Laboratory,Illumina:898213;GENEINFO=TFR2:7036;MC=SO:0001627|intron_variant;ORIGIN=1;Pangolin=ENSG00000106327.13|39:0.26|4:-0.19
chr7	100627786	648893	T	A	.	.	AF_EXAC=0.00013;AF_TGP=0.0002;ALLELEID=635337;CLNDN=Hereditary_hemochromatosis|Hemochromatosis_type_3;CLNDISDB=MONDO:MONDO:0006507,MedGen:C0392514,OMIM:PS235200,SNOMED_CT:35400008|MONDO:MONDO:0011417,MedGen:C1858664,OMIM:604250,Orphanet:ORPHA225123;CLNHGVS=NC_000007.14:g.100627786T>A;CLNREVSTAT=criteria_provided,_single_submitter;CLNSIG=Uncertain_significance;CLNVC=single_nucleotide_variant;CLNVCSO=SO:0001483;GENEINFO=TFR2:7036;MC=SO:0001583|missense_variant;ORIGIN=1;RS=573769443;Pangolin=ENSG00000106327.13|-8:0.05|-40:-0.01
chr7	100627806	695828	G	A	.	.	AF_ESP=0.00015;AF_EXAC=0.00021;AF_TGP=0.0002;ALLELEID=683834;CLNDN=Hereditary_hemochromatosis|Hemochromatosis_type_3;CLNDISDB=MONDO:MONDO:0006507,MedGen:C0392514,OMIM:PS235200,SNOMED_CT:35400008|MONDO:MONDO:0011417,MedGen:C1858664,OMIM:604250,Orphanet:ORPHA225123;CLNHGVS=NC_000007.14:g.100627806G>A;CLNREVSTAT=criteria_provided,_conflicting_interpretations;CLNSIG=Conflicting_interpretations_of_pathogenicity;CLNSIGCONF=Likely_benign(1),Uncertain_significance(1);CLNVC=single_nucleotide_variant;CLNVCSO=SO:0001483;CLNVI=Illumina_Clinical_Services_Laboratory,Illumina:1337106;GENEINFO=TFR2:7036;MC=SO:0001819|synonymous_variant;ORIGIN=1;RS=199600701;Pangolin=ENSG00000106327.13|-28:0.02|-27:-0.01
chr7	100627937	358288	C	T	.	.	ALLELEID=309056;CLNDN=Hemochromatosis_type_3|not_provided;CLNDISDB=MONDO:MONDO:0011417,MedGen:C1858664,OMIM:604250,Orphanet:ORPHA225123|MedGen:CN517202;CLNHGVS=NC_000007.14:g.100627937C>T;CLNREVSTAT=criteria_provided,_conflicting_interpretations;CLNSIG=Conflicting_interpretations_of_pathogenicity;CLNSIGCONF=Likely_benign(1),Uncertain_significance(1);CLNVC=single_nucleotide_variant;CLNVCSO=SO:0001483;CLNVI=Illumina_Clinical_Services_Laboratory,Illumina:545536;GENEINFO=TFR2:7036;MC=SO:0001819|synonymous_variant;ORIGIN=1;RS=886061833;Pangolin=ENSG00000106327.13|-18:0.0|-30:-0.05
chr7	100628082	410076	C	T	.	.	AF_EXAC=0.00012;AF_TGP=0.0004;ALLELEID=395264;CLNDN=Hereditary_hemochromatosis|Hemochromatosis_type_3;CLNDISDB=MONDO:MONDO:0006507,MedGen:C0392514,OMIM:PS235200,SNOMED_CT:35400008|MONDO:MONDO:0011417,MedGen:C1858664,OMIM:604250,Orphanet:ORPHA225123;CLNHGVS=NC_000007.14:g.100628082C>T;CLNREVSTAT=criteria_provided,_multiple_submitters,_no_conflicts;CLNSIG=Uncertain_significance;CLNVC=single_nucleotide_variant;CLNVCSO=SO:0001483;GENEINFO=TFR2:7036;MC=SO:0001583|missense_variant;ORIGIN=1;RS=200053955;Pangolin=ENSG00000106327.13|20:0.01|-9:-0.01
chr7	100628097	810143	C	T	.	.	AF_ESP=0.00038;AF_EXAC=0.00021;ALLELEID=795920;CLNDN=not_provided;CLNDISDB=MedGen:CN517202;CLNHGVS=NC_000007.14:g.100628097C>T;CLNREVSTAT=criteria_provided,_single_submitter;CLNSIG=Uncertain_significance;CLNVC=single_nucleotide_variant;CLNVCSO=SO:0001483;GENEINFO=TFR2:7036;MC=SO:0001583|missense_variant;ORIGIN=1;RS=148541221;Pangolin=ENSG00000106327.13|18:0.0|5:-0.04
chr7	100628106	358289	C	T	.	.	AF_ESP=0.00015;AF_EXAC=0.00032;AF_TGP=0.0008;ALLELEID=301262;CLNDN=Hereditary_hemochromatosis|Hemochromatosis_type_3;CLNDISDB=MONDO:MONDO:0006507,MedGen:C0392514,OMIM:PS235200,SNOMED_CT:35400008|MONDO:MONDO:0011417,MedGen:C1858664,OMIM:604250,Orphanet:ORPHA225123;CLNHGVS=NC_000007.14:g.100628106C>T;CLNREVSTAT=criteria_provided,_conflicting_interpretations;CLNSIG=Conflicting_interpretations_of_pathogenicity;CLNSIGCONF=Likely_benign(1),Uncertain_significance(1);CLNVC=single_nucleotide_variant;CLNVCSO=SO:0001483;CLNVI=Illumina_Clinical_Services_Laboratory,Illumina:796391;GENEINFO=TFR2:7036;MC=SO:0001583|missense_variant;ORIGIN=1;RS=150618729;Pangolin=ENSG00000106327.13|-4:0.04|-33:-0.04
chr7	100628124	909892	C	T	.	.	ALLELEID=897043;CLNDN=Hemochromatosis_type_3;CLNDISDB=MONDO:MONDO:0011417,MedGen:C1858664,OMIM:604250,Orphanet:ORPHA225123;CLNHGVS=NC_000007.14:g.100628124C>T;CLNREVSTAT=criteria_provided,_single_submitter;CLNSIG=Uncertain_significance;CLNVC=single_nucleotide_variant;CLNVCSO=SO:0001483;CLNVI=Illumina_Clinical_Services_Laboratory,Illumina:253475;GENEINFO=TFR2:7036;MC=SO:0001583|missense_variant;ORIGIN=1;Pangolin=ENSG00000106327.13|1:0.02|12:-0.01
chr7	100628211	909893	G	C	.	.	ALLELEID=900281;CLNDN=Hemochromatosis_type_3;CLNDISDB=MONDO:MONDO:0011417,MedGen:C1858664,OMIM:604250,Orphanet:ORPHA225123;CLNHGVS=NC_000007.14:g.100628211G>C;CLNREVSTAT=criteria_provided,_single_submitter;CLNSIG=Uncertain_significance;CLNVC=single_nucleotide_variant;CLNVCSO=SO:0001483;CLNVI=Illumina_Clinical_Services_Laboratory,Illumina:1373974;GENEINFO=TFR2:7036;MC=SO:0001627|intron_variant;ORIGIN=1;Pangolin=ENSG00000106327.13|13:0.0|13:-0.0
chr7	100628224	239513	C	T	.	.	AF_ESP=0.00392;AF_EXAC=0.00333;AF_TGP=0.0014;ALLELEID=239956;CLNDN=Hereditary_hemochromatosis|Hemochromatosis_type_3|not_provided;CLNDISDB=MONDO:MONDO:0006507,MedGen:C0392514,OMIM:PS235200,SNOMED_CT:35400008|MONDO:MONDO:0011417,MedGen:C1858664,OMIM:604250,Orphanet:ORPHA225123|MedGen:CN517202;CLNHGVS=NC_000007.14:g.100628224C>T;CLNREVSTAT=criteria_provided,_conflicting_interpretations;CLNSIG=Conflicting_interpretations_of_pathogenicity;CLNSIGCONF=Likely_benign(1),Uncertain_significance(2);CLNVC=single_nucleotide_variant;CLNVCSO=SO:0001483;CLNVI=Illumina_Clinical_Services_Laboratory,Illumina:107176;GENEINFO=TFR2:7036;MC=SO:0001819|synonymous_variant;ORIGIN=1;RS=139178017;Pangolin=ENSG00000106327.13|-21:0.14|0:-0.44
chr7	100628247	965373	C	T	.	.	ALLELEID=954942;CLNDN=Hereditary_hemochromatosis;CLNDISDB=MONDO:MONDO:0006507,MedGen:C0392514,OMIM:PS235200,SNOMED_CT:35400008;CLNHGVS=NC_000007.14:g.100628247C>T;CLNREVSTAT=criteria_provided,_single_submitter;CLNSIG=Uncertain_significance;CLNVC=single_nucleotide_variant;CLNVCSO=SO:0001483;GENEINFO=TFR2:7036;MC=SO:0001583|missense_variant;ORIGIN=1;Pangolin=ENSG00000106327.13|-23:0.01|1:-0.0
chr7	100628294	21365	C	T	.	.	AF_ESP=0.00092;AF_EXAC=0.00072;AF_TGP=0.0008;ALLELEID=34217;CLNDN=Hereditary_hemochromatosis|Hemochromatosis_type_3|not_provided;CLNDISDB=MONDO:MONDO:0006507,MedGen:C0392514,OMIM:PS235200,SNOMED_CT:35400008|MONDO:MONDO:0011417,MedGen:C1858664,OMIM:604250,Orphanet:ORPHA225123|MedGen:CN517202;CLNHGVS=NC_000007.14:g.100628294C>T;CLNREVSTAT=criteria_provided,_multiple_submitters,_no_conflicts;CLNSIG=Uncertain_significance;CLNVC=single_nucleotide_variant;CLNVCSO=SO:0001483;GENEINFO=TFR2:7036;MC=SO:0001583|missense_variant;ORIGIN=1;RS=80338885;Pangolin=ENSG00000106327.13|12:0.0|12:-0.0
chr7	100629264	810144	A	G	.	.	ALLELEID=795921;CLNDN=not_provided;CLNDISDB=MedGen:CN517202;CLNHGVS=NC_000007.14:g.100629264A>G;CLNREVSTAT=criteria_provided,_single_submitter;CLNSIG=Uncertain_significance;CLNVC=single_nucleotide_variant;CLNVCSO=SO:0001483;GENEINFO=TFR2:7036;MC=SO:0001583|missense_variant;ORIGIN=1;RS=1584457711;Pangolin=ENSG00000106327.13|-11:0.03|-1:-0.02
chr7	100629279	5383	C	T	.	.	AF_EXAC=0.00204;AF_TGP=0.0018;ALLELEID=20422;CLNDN=Hemochromatosis,_type_1,_modifier_of|Hereditary_hemochromatosis|Hemochromatosis_type_3|not_provided;CLNDISDB=.|MONDO:MONDO:0006507,MedGen:C0392514,OMIM:PS235200,SNOMED_CT:35400008|MONDO:MONDO:0011417,MedGen:C1858664,OMIM:604250,Orphanet:ORPHA225123|MedGen:CN517202;CLNHGVS=NC_000007.14:g.100629279C>T;CLNREVSTAT=criteria_provided,_conflicting_interpretations;CLNSIG=Conflicting_interpretations_of_pathogenicity;CLNSIGCONF=Likely_benign(1),Uncertain_significance(2);CLNVC=single_nucleotide_variant;CLNVCSO=SO:0001483;CLNVI=Illumina_Clinical_Services_Laboratory,Illumina:71611|OMIM_Allelic_Variant:604720.0004|UniProtKB_(protein):Q9UP52#VAR_042516;GENEINFO=TFR2:7036;MC=SO:0001583|missense_variant;ORIGIN=1;RS=41303501;Pangolin=ENSG00000106327.13|-16:0.01|-26:-0.08
chr7	100629314	910793	G	A	.	.	ALLELEID=897044;CLNDN=Hemochromatosis_type_3;CLNDISDB=MONDO:MONDO:0011417,MedGen:C1858664,OMIM:604250,Orphanet:ORPHA225123;CLNHGVS=NC_000007.14:g.100629314G>A;CLNREVSTAT=criteria_provided,_single_submitter;CLNSIG=Uncertain_significance;CLNVC=single_nucleotide_variant;CLNVCSO=SO:0001483;CLNVI=Illumina_Clinical_Services_Laboratory,Illumina:692868;GENEINFO=TFR2:7036;MC=SO:0001819|synonymous_variant;ORIGIN=1;Pangolin=ENSG00000106327.13|-30:0.0|32:-0.0
chr7	100629343	663127	C	T	.	.	ALLELEID=635338;CLNDN=Hereditary_hemochromatosis;CLNDISDB=MONDO:MONDO:0006507,MedGen:C0392514,OMIM:PS235200,SNOMED_CT:35400008;CLNHGVS=NC_000007.14:g.100629343C>T;CLNREVSTAT=criteria_provided,_single_submitter;CLNSIG=Uncertain_significance;CLNVC=single_nucleotide_variant;CLNVCSO=SO:0001483;GENEINFO=TFR2:7036;MC=SO:0001583|missense_variant;ORIGIN=1;RS=887907860;Pangolin=ENSG00000106327.13|29:0.03|3:-0.01
chr7	100629355	810145	C	T	.	.	AF_EXAC=1e-05;ALLELEID=795922;CLNDN=not_provided;CLNDISDB=MedGen:CN517202;CLNHGVS=NC_000007.14:g.100629355C>T;CLNREVSTAT=criteria_provided,_single_submitter;CLNSIG=Uncertain_significance;CLNVC=single_nucleotide_variant;CLNVCSO=SO:0001483;GENEINFO=TFR2:7036;MC=SO:0001583|missense_variant;ORIGIN=1;RS=780902940;Pangolin=ENSG00000106327.13|-2:0.31|17:-0.35
chr7	100629364	910794	C	T	.	.	ALLELEID=897045;CLNDN=Hemochromatosis_type_3;CLNDISDB=MONDO:MONDO:0011417,MedGen:C1858664,OMIM:604250,Orphanet:ORPHA225123;CLNHGVS=NC_000007.14:g.100629364C>T;CLNREVSTAT=criteria_provided,_single_submitter;CLNSIG=Uncertain_significance;CLNVC=single_nucleotide_variant;CLNVCSO=SO:0001483;CLNVI=Illumina_Clinical_Services_Laboratory,Illumina:621620;GENEINFO=TFR2:7036;MC=SO:0001583|missense_variant;ORIGIN=1;Pangolin=ENSG00000106327.13|-18:0.0|8:-0.06
chr7	100630896	990091	T	C	.	.	ALLELEID=978371;CLNDN=Hemochromatosis_type_3;CLNDISDB=MONDO:MONDO:0011417,MedGen:C1858664,OMIM:604250,Orphanet:ORPHA225123;CLNHGVS=NC_000007.14:g.100630896T>C;CLNREVSTAT=no_assertion_criteria_provided;CLNSIG=Uncertain_significance;CLNVC=single_nucleotide_variant;CLNVCSO=SO:0001483;GENEINFO=TFR2:7036;MC=SO:0001819|synonymous_variant;ORIGIN=1;Pangolin=ENSG00000106327.13|48:0.0|-7:-0.01
chr7	100630900	910795	C	T	.	.	ALLELEID=897046;CLNDN=Hemochromatosis_type_3;CLNDISDB=MONDO:MONDO:0011417,MedGen:C1858664,OMIM:604250,Orphanet:ORPHA225123;CLNHGVS=NC_000007.14:g.100630900C>T;CLNREVSTAT=criteria_provided,_single_submitter;CLNSIG=Uncertain_significance;CLNVC=single_nucleotide_variant;CLNVCSO=SO:0001483;CLNVI=Illumina_Clinical_Services_Laboratory,Illumina:131906;GENEINFO=TFR2:7036;MC=SO:0001583|missense_variant;ORIGIN=1;Pangolin=ENSG00000106327.13|-11:0.0|-11:-0.0
chr7	100630907	358291	C	T	.	.	AF_ESP=0.00015;AF_EXAC=7e-05;ALLELEID=309057;CLNDN=Hemochromatosis_type_3;CLNDISDB=MONDO:MONDO:0011417,MedGen:C1858664,OMIM:604250,Orphanet:ORPHA225123;CLNHGVS=NC_000007.14:g.100630907C>T;CLNREVSTAT=criteria_provided,_single_submitter;CLNSIG=Uncertain_significance;CLNVC=single_nucleotide_variant;CLNVCSO=SO:0001483;CLNVI=Illumina_Clinical_Services_Laboratory,Illumina:824570;GENEINFO=TFR2:7036;MC=SO:0001583|missense_variant;ORIGIN=1;RS=139383159;Pangolin=ENSG00000106327.13|-18:0.0|37:-0.0
chr7	100630916	990092	C	T	.	.	ALLELEID=978372;CLNDN=Hemochromatosis_type_3;CLNDISDB=MONDO:MONDO:0011417,MedGen:C1858664,OMIM:604250,Orphanet:ORPHA225123;CLNHGVS=NC_000007.14:g.100630916C>T;CLNREVSTAT=no_assertion_criteria_provided;CLNSIG=Uncertain_significance;CLNVC=single_nucleotide_variant;CLNVCSO=SO:0001483;GENEINFO=TFR2:7036;MC=SO:0001583|missense_variant;ORIGIN=1;Pangolin=ENSG00000106327.13|-2:0.0|-27:-0.0
chr7	100630969	429710	A	G	.	.	ALLELEID=421610;CLNDN=not_provided;CLNDISDB=MedGen:CN517202;CLNHGVS=NC_000007.14:g.100630969A>G;CLNREVSTAT=criteria_provided,_single_submitter;CLNSIG=Uncertain_significance;CLNVC=single_nucleotide_variant;CLNVCSO=SO:0001483;GENEINFO=TFR2:7036;MC=SO:0001583|missense_variant;ORIGIN=1;RS=1131691544;Pangolin=ENSG00000106327.13|-9:0.0|-25:-0.0
chr7	100630992	912006	A	G	.	.	ALLELEID=897048;CLNDN=Hemochromatosis_type_3;CLNDISDB=MONDO:MONDO:0011417,MedGen:C1858664,OMIM:604250,Orphanet:ORPHA225123;CLNHGVS=NC_000007.14:g.100630992A>G;CLNREVSTAT=criteria_provided,_single_submitter;CLNSIG=Uncertain_significance;CLNVC=single_nucleotide_variant;CLNVCSO=SO:0001483;CLNVI=Illumina_Clinical_Services_Laboratory,Illumina:793758;GENEINFO=TFR2:7036;MC=SO:0001819|synonymous_variant;ORIGIN=1;Pangolin=ENSG00000106327.13|-48:0.0|-32:-0.0
chr7	100631030	530394	G	A	.	.	AF_EXAC=1e-05;ALLELEID=522662;CLNDN=Hereditary_hemochromatosis;CLNDISDB=MONDO:MONDO:0006507,MedGen:C0392514,OMIM:PS235200,SNOMED_CT:35400008;CLNHGVS=NC_000007.14:g.100631030G>A;CLNREVSTAT=criteria_provided,_single_submitter;CLNSIG=Uncertain_significance;CLNVC=single_nucleotide_variant;CLNVCSO=SO:0001483;GENEINFO=TFR2:7036;MC=SO:0001583|missense_variant;ORIGIN=1;RS=778433259;Pangolin=ENSG00000106327.13|22:0.01|22:-0.01
chr7	100631032	461196	G	T	.	.	AF_ESP=0.00309;AF_EXAC=0.00335;AF_TGP=0.0008;ALLELEID=456499;CLNDN=Hereditary_hemochromatosis|Hemochromatosis_type_3|not_provided;CLNDISDB=MONDO:MONDO:0006507,MedGen:C0392514,OMIM:PS235200,SNOMED_CT:35400008|MONDO:MONDO:0011417,MedGen:C1858664,OMIM:604250,Orphanet:ORPHA225123|MedGen:CN517202;CLNHGVS=NC_000007.14:g.100631032G>T;CLNREVSTAT=criteria_provided,_conflicting_interpretations;CLNSIG=Conflicting_interpretations_of_pathogenicity;CLNSIGCONF=Likely_benign(2),Uncertain_significance(1);CLNVC=single_nucleotide_variant;CLNVCSO=SO:0001483;CLNVI=Illumina_Clinical_Services_Laboratory,Illumina:95433;GENEINFO=TFR2:7036;MC=SO:0001583|missense_variant;ORIGIN=1;RS=41303495;Pangolin=ENSG00000106327.13|20:0.0|20:-0.0
chr7	100631041	576868	C	T	.	.	AF_EXAC=0.00049;AF_TGP=0.0002;ALLELEID=561169;CLNDN=Hereditary_hemochromatosis|Hemochromatosis_type_3|Hemochromatosis_type_1|not_provided;CLNDISDB=MONDO:MONDO:0006507,MedGen:C0392514,OMIM:PS235200,SNOMED_CT:35400008|MONDO:MONDO:0011417,MedGen:C1858664,OMIM:604250,Orphanet:ORPHA225123|MONDO:MONDO:0021001,MedGen:C3469186,OMIM:235200,Orphanet:ORPHA465508|MedGen:CN517202;CLNHGVS=NC_000007.14:g.100631041C>T;CLNREVSTAT=criteria_provided,_multiple_submitters,_no_conflicts;CLNSIG=Uncertain_significance;CLNVC=single_nucleotide_variant;CLNVCSO=SO:0001483;CLNVI=Illumina_Clinical_Services_Laboratory,Illumina:844764;GENEINFO=TFR2:7036;MC=SO:0001583|missense_variant;ORIGIN=1;RS=202221581;Pangolin=ENSG00000106327.13|7:0.02|11:-0.0
chr7	100631055	1015316	G	A	.	.	ALLELEID=1007006;CLNDN=Hereditary_hemochromatosis;CLNDISDB=MONDO:MONDO:0006507,MedGen:C0392514,OMIM:PS235200,SNOMED_CT:35400008;CLNHGVS=NC_000007.14:g.100631055G>A;CLNREVSTAT=criteria_provided,_single_submitter;CLNSIG=Uncertain_significance;CLNVC=single_nucleotide_variant;CLNVCSO=SO:0001483;GENEINFO=TFR2:7036;MC=SO:0001627|intron_variant;ORIGIN=1;Pangolin=ENSG00000106327.13|-3:0.01|-32:-0.0
chr7	100631815	530395	C	T	.	.	AF_ESP=0.00015;AF_EXAC=0.00083;AF_TGP=0.0004;ALLELEID=522312;CLNDN=Hereditary_hemochromatosis|Hemochromatosis_type_3|not_provided;CLNDISDB=MONDO:MONDO:0006507,MedGen:C0392514,OMIM:PS235200,SNOMED_CT:35400008|MONDO:MONDO:0011417,MedGen:C1858664,OMIM:604250,Orphanet:ORPHA225123|MedGen:CN517202;CLNHGVS=NC_000007.14:g.100631815C>T;CLNREVSTAT=criteria_provided,_conflicting_interpretations;CLNSIG=Conflicting_interpretations_of_pathogenicity;CLNSIGCONF=Likely_benign(1),Uncertain_significance(2);CLNVC=single_nucleotide_variant;CLNVCSO=SO:0001483;CLNVI=Illumina_Clinical_Services_Laboratory,Illumina:120475;GENEINFO=TFR2:7036;MC=SO:0001583|missense_variant;ORIGIN=1;RS=184812195;Pangolin=ENSG00000106327.13|-1:0.0|-9:-0.1
chr7	100631822	969251	C	T	.	.	ALLELEID=954943;CLNDN=Hereditary_hemochromatosis|not_provided;CLNDISDB=MONDO:MONDO:0006507,MedGen:C0392514,OMIM:PS235200,SNOMED_CT:35400008|MedGen:CN517202;CLNHGVS=NC_000007.14:g.100631822C>T;CLNREVSTAT=criteria_provided,_multiple_submitters,_no_conflicts;CLNSIG=Uncertain_significance;CLNVC=single_nucleotide_variant;CLNVCSO=SO:0001483;GENEINFO=TFR2:7036;MC=SO:0001583|missense_variant;ORIGIN=1;Pangolin=ENSG00000106327.13|-1:0.0|-16:-0.12
chr7	100631836	358293	A	T	.	.	AF_ESP=0.00015;AF_EXAC=0.00017;ALLELEID=304462;CLNDN=Hemochromatosis_type_3;CLNDISDB=MONDO:MONDO:0011417,MedGen:C1858664,OMIM:604250,Orphanet:ORPHA225123;CLNHGVS=NC_000007.14:g.100631836A>T;CLNREVSTAT=criteria_provided,_single_submitter;CLNSIG=Uncertain_significance;CLNVC=single_nucleotide_variant;CLNVCSO=SO:0001483;CLNVI=Illumina_Clinical_Services_Laboratory,Illumina:677259;GENEINFO=TFR2:7036;MC=SO:0001583|missense_variant;ORIGIN=1;RS=140020076;Pangolin=ENSG00000106327.13|-30:0.02|-30:-0.01
chr7	100632132	810146	GGGA	G	.	.	ALLELEID=795923;CLNDN=not_provided;CLNDISDB=MedGen:CN517202;CLNHGVS=NC_000007.14:g.100632134_100632136del;CLNREVSTAT=criteria_provided,_single_submitter;CLNSIG=Uncertain_significance;CLNVC=Deletion;CLNVCSO=SO:0000159;GENEINFO=TFR2:7036;MC=SO:0001822|inframe_deletion;ORIGIN=1;RS=1337508944;Pangolin=ENSG00000106327.13|-50:0.03|-3:-0.0
chr7	100632142	701342	C	T	.	.	AF_ESP=8e-05;AF_EXAC=9e-05;ALLELEID=686932;CLNDN=Hereditary_hemochromatosis|Hemochromatosis_type_3;CLNDISDB=MONDO:MONDO:0006507,MedGen:C0392514,OMIM:PS235200,SNOMED_CT:35400008|MONDO:MONDO:0011417,MedGen:C1858664,OMIM:604250,Orphanet:ORPHA225123;CLNHGVS=NC_000007.14:g.100632142C>T;CLNREVSTAT=criteria_provided,_conflicting_interpretations;CLNSIG=Conflicting_interpretations_of_pathogenicity;CLNSIGCONF=Likely_benign(1),Uncertain_significance(1);CLNVC=single_nucleotide_variant;CLNVCSO=SO:0001483;CLNVI=Illumina_Clinical_Services_Laboratory,Illumina:1375053;GENEINFO=TFR2:7036;MC=SO:0001819|synonymous_variant;ORIGIN=1;RS=146024580;Pangolin=ENSG00000106327.13|-2:0.0|-50:-0.0
chr7	100633010	287086	G	C	.	.	AF_ESP=0.00062;AF_EXAC=0.00034;AF_TGP=0.0002;ALLELEID=271323;CLNDN=Hereditary_hemochromatosis|Hemochromatosis_type_3|not_provided;CLNDISDB=MONDO:MONDO:0006507,MedGen:C0392514,OMIM:PS235200,SNOMED_CT:35400008|MONDO:MONDO:0011417,MedGen:C1858664,OMIM:604250,Orphanet:ORPHA225123|MedGen:CN517202;CLNHGVS=NC_000007.14:g.100633010G>C;CLNREVSTAT=criteria_provided,_multiple_submitters,_no_conflicts;CLNSIG=Uncertain_significance;CLNVC=single_nucleotide_variant;CLNVCSO=SO:0001483;GENEINFO=TFR2:7036;MC=SO:0001583|missense_variant;ORIGIN=1;RS=151198873;Pangolin=ENSG00000106327.13|-9:0.01|-9:-0.0
chr7	100633021	188294	C	A	.	.	AF_EXAC=7e-05;ALLELEID=186058;CLNDN=Hemochromatosis_type_3|Hemochromatosis_type_1;CLNDISDB=MONDO:MONDO:0011417,MedGen:C1858664,OMIM:604250,Orphanet:ORPHA225123|MONDO:MONDO:0021001,MedGen:C3469186,OMIM:235200,Orphanet:ORPHA465508;CLNHGVS=NC_000007.14:g.100633021C>A;CLNREVSTAT=criteria_provided,_single_submitter;CLNSIG=Uncertain_significance;CLNVC=single_nucleotide_variant;CLNVCSO=SO:0001483;GENEINFO=TFR2:7036;MC=SO:0001583|missense_variant;ORIGIN=1;RS=754813237;Pangolin=ENSG00000106327.13|-20:0.0|-20:-0.0
chr7	100633028	909091	G	A	.	.	ALLELEID=897049;CLNDN=Hemochromatosis_type_3;CLNDISDB=MONDO:MONDO:0011417,MedGen:C1858664,OMIM:604250,Orphanet:ORPHA225123;CLNHGVS=NC_000007.14:g.100633028G>A;CLNREVSTAT=criteria_provided,_single_submitter;CLNSIG=Uncertain_significance;CLNVC=single_nucleotide_variant;CLNVCSO=SO:0001483;CLNVI=Illumina_Clinical_Services_Laboratory,Illumina:878838;GENEINFO=TFR2:7036;MC=SO:0001819|synonymous_variant;ORIGIN=1;Pangolin=ENSG00000106327.13|6:0.01|-27:-0.0
chr7	100633091	909092	G	T	.	.	ALLELEID=897050;CLNDN=Hemochromatosis_type_3;CLNDISDB=MONDO:MONDO:0011417,MedGen:C1858664,OMIM:604250,Orphanet:ORPHA225123;CLNHGVS=NC_000007.14:g.100633091G>T;CLNREVSTAT=criteria_provided,_single_submitter;CLNSIG=Uncertain_significance;CLNVC=single_nucleotide_variant;CLNVCSO=SO:0001483;CLNVI=Illumina_Clinical_Services_Laboratory,Illumina:453723;GENEINFO=TFR2:7036;MC=SO:0001819|synonymous_variant;ORIGIN=1;Pangolin=ENSG00000106327.13|32:0.0|-5:-0.0
chr7	100633132	695305	A	T	.	.	AF_ESP=0.00123;AF_EXAC=0.00085;AF_TGP=0.0004;ALLELEID=685202;CLNDN=Hereditary_hemochromatosis|Hemochromatosis_type_3;CLNDISDB=MONDO:MONDO:0006507,MedGen:C0392514,OMIM:PS235200,SNOMED_CT:35400008|MONDO:MONDO:0011417,MedGen:C1858664,OMIM:604250,Orphanet:ORPHA225123;CLNHGVS=NC_000007.14:g.100633132A>T;CLNREVSTAT=criteria_provided,_conflicting_interpretations;CLNSIG=Conflicting_interpretations_of_pathogenicity;CLNSIGCONF=Likely_benign(1),Uncertain_significance(1);CLNVC=single_nucleotide_variant;CLNVCSO=SO:0001483;CLNVI=Illumina_Clinical_Services_Laboratory,Illumina:256030;GENEINFO=TFR2:7036;MC=SO:0001627|intron_variant;ORIGIN=1;RS=200816061;Pangolin=ENSG00000106327.13|-2:0.09|-9:-0.27
chr7	100633219	990094	G	A	.	.	ALLELEID=978374;CLNDN=Hemochromatosis_type_3;CLNDISDB=MONDO:MONDO:0011417,MedGen:C1858664,OMIM:604250,Orphanet:ORPHA225123;CLNHGVS=NC_000007.14:g.100633219G>A;CLNREVSTAT=no_assertion_criteria_provided;CLNSIG=Uncertain_significance;CLNVC=single_nucleotide_variant;CLNVCSO=SO:0001483;GENEINFO=TFR2:7036;MC=SO:0001627|intron_variant;ORIGIN=1;Pangolin=ENSG00000106327.13|28:0.0|10:-0.01
chr7	100633220	358295	G	A	.	.	AF_ESP=0.00046;AF_EXAC=9e-05;ALLELEID=309060;CLNDN=Hereditary_hemochromatosis|Hemochromatosis_type_3;CLNDISDB=MONDO:MONDO:0006507,MedGen:C0392514,OMIM:PS235200,SNOMED_CT:35400008|MONDO:MONDO:0011417,MedGen:C1858664,OMIM:604250,Orphanet:ORPHA225123;CLNHGVS=NC_000007.14:g.100633220G>A;CLNREVSTAT=criteria_provided,_conflicting_interpretations;CLNSIG=Conflicting_interpretations_of_pathogenicity;CLNSIGCONF=Likely_benign(1),Uncertain_significance(1);CLNVC=single_nucleotide_variant;CLNVCSO=SO:0001483;CLNVI=Illumina_Clinical_Services_Laboratory,Illumina:806290;GENEINFO=TFR2:7036;MC=SO:0001627|intron_variant;ORIGIN=1;RS=372020405;Pangolin=ENSG00000106327.13|27:0.0|9:-0.0
chr7	100633281	358296	G	A	.	.	AF_EXAC=4e-05;ALLELEID=309066;CLNDN=Hemochromatosis_type_3;CLNDISDB=MONDO:MONDO:0011417,MedGen:C1858664,OMIM:604250,Orphanet:ORPHA225123;CLNHGVS=NC_000007.14:g.100633281G>A;CLNREVSTAT=criteria_provided,_single_submitter;CLNSIG=Uncertain_significance;CLNVC=single_nucleotide_variant;CLNVCSO=SO:0001483;CLNVI=Illumina_Clinical_Services_Laboratory,Illumina:699950;GENEINFO=TFR2:7036;MC=SO:0001583|missense_variant;ORIGIN=1;RS=775428895;Pangolin=ENSG00000106327.13|16:0.0|25:-0.0
chr7	100633290	220212	T	A	.	.	AF_EXAC=1e-05;ALLELEID=221646;CLNDN=Hemochromatosis_type_1;CLNDISDB=MONDO:MONDO:0021001,MedGen:C3469186,OMIM:235200,Orphanet:ORPHA465508;CLNHGVS=NC_000007.14:g.100633290T>A;CLNREVSTAT=criteria_provided,_single_submitter;CLNSIG=Uncertain_significance;CLNVC=single_nucleotide_variant;CLNVCSO=SO:0001483;GENEINFO=TFR2:7036;MC=SO:0001583|missense_variant;ORIGIN=1;RS=763919775;Pangolin=ENSG00000106327.13|-43:0.01|50:-0.01
chr7	100633338	358297	G	T	.	.	AF_EXAC=1e-05;ALLELEID=309067;CLNDN=Hemochromatosis_type_3;CLNDISDB=MONDO:MONDO:0011417,MedGen:C1858664,OMIM:604250,Orphanet:ORPHA225123;CLNHGVS=NC_000007.14:g.100633338G>T;CLNREVSTAT=criteria_provided,_single_submitter;CLNSIG=Uncertain_significance;CLNVC=single_nucleotide_variant;CLNVCSO=SO:0001483;CLNVI=Illumina_Clinical_Services_Laboratory,Illumina:597692;GENEINFO=TFR2:7036;MC=SO:0001583|missense_variant;ORIGIN=1;RS=756655285;Pangolin=ENSG00000106327.13|2:0.01|-32:-0.02
chr7	100633352	909944	G	A	.	.	ALLELEID=900282;CLNDN=Hemochromatosis_type_3;CLNDISDB=MONDO:MONDO:0011417,MedGen:C1858664,OMIM:604250,Orphanet:ORPHA225123;CLNHGVS=NC_000007.14:g.100633352G>A;CLNREVSTAT=criteria_provided,_single_submitter;CLNSIG=Uncertain_significance;CLNVC=single_nucleotide_variant;CLNVCSO=SO:0001483;CLNVI=Illumina_Clinical_Services_Laboratory,Illumina:846230;GENEINFO=TFR2:7036;MC=SO:0001627|intron_variant;ORIGIN=1;Pangolin=ENSG00000106327.13|-12:0.02|-46:-0.01
chr7	100633473	358298	T	G	.	.	AF_ESP=8e-05;ALLELEID=304465;CLNDN=Hemochromatosis_type_3;CLNDISDB=MONDO:MONDO:0011417,MedGen:C1858664,OMIM:604250,Orphanet:ORPHA225123;CLNHGVS=NC_000007.14:g.100633473T>G;CLNREVSTAT=criteria_provided,_single_submitter;CLNSIG=Uncertain_significance;CLNVC=single_nucleotide_variant;CLNVCSO=SO:0001483;CLNVI=Illumina_Clinical_Services_Laboratory,Illumina:283914;GENEINFO=TFR2:7036;MC=SO:0001583|missense_variant;ORIGIN=1;RS=375882473;Pangolin=ENSG00000106327.13|-5:0.01|-2:-0.12
chr7	100633551	358299	G	A	.	.	AF_EXAC=5e-05;ALLELEID=301268;CLNDN=Hereditary_hemochromatosis;CLNDISDB=MONDO:MONDO:0006507,MedGen:C0392514,OMIM:PS235200,SNOMED_CT:35400008;CLNHGVS=NC_000007.14:g.100633551G>A;CLNREVSTAT=criteria_provided,_single_submitter;CLNSIG=Uncertain_significance;CLNVC=single_nucleotide_variant;CLNVCSO=SO:0001483;CLNVI=Illumina_Clinical_Services_Laboratory,Illumina:164168;GENEINFO=TFR2:7036;MC=SO:0001583|missense_variant,SO:0001623|5_prime_UTR_variant;ORIGIN=1;RS=746602701;Pangolin=ENSG00000106327.13|5:0.01|31:-0.0
chr7	100633561	990096	G	A	.	.	ALLELEID=978376;CLNDN=Hemochromatosis_type_3;CLNDISDB=MONDO:MONDO:0011417,MedGen:C1858664,OMIM:604250,Orphanet:ORPHA225123;CLNHGVS=NC_000007.14:g.100633561G>A;CLNREVSTAT=no_assertion_criteria_provided;CLNSIG=Uncertain_significance;CLNVC=single_nucleotide_variant;CLNVCSO=SO:0001483;GENEINFO=TFR2:7036;MC=SO:0001623|5_prime_UTR_variant,SO:0001627|intron_variant;ORIGIN=1;Pangolin=ENSG00000106327.13|-5:0.09|21:-0.0
chr7	100633563	909945	G	A	.	.	ALLELEID=900283;CLNDN=Hemochromatosis_type_3;CLNDISDB=MONDO:MONDO:0011417,MedGen:C1858664,OMIM:604250,Orphanet:ORPHA225123;CLNHGVS=NC_000007.14:g.100633563G>A;CLNREVSTAT=criteria_provided,_single_submitter;CLNSIG=Uncertain_significance;CLNVC=single_nucleotide_variant;CLNVCSO=SO:0001483;CLNVI=Illumina_Clinical_Services_Laboratory,Illumina:708721;GENEINFO=TFR2:7036;MC=SO:0001623|5_prime_UTR_variant,SO:0001627|intron_variant;ORIGIN=1;Pangolin=ENSG00000106327.13|-7:0.04|14:-0.0
chr7	100640678	695306	A	T	.	.	AF_ESP=0.00138;AF_EXAC=0.00092;AF_TGP=0.0004;ALLELEID=685204;CLNDN=Hereditary_hemochromatosis|Hemochromatosis_type_3|not_provided;CLNDISDB=MONDO:MONDO:0006507,MedGen:C0392514,OMIM:PS235200,SNOMED_CT:35400008|MONDO:MONDO:0011417,MedGen:C1858664,OMIM:604250,Orphanet:ORPHA225123|MedGen:CN517202;CLNHGVS=NC_000007.14:g.100640678A>T;CLNREVSTAT=criteria_provided,_conflicting_interpretations;CLNSIG=Conflicting_interpretations_of_pathogenicity;CLNSIGCONF=Likely_benign(1),Uncertain_significance(2);CLNVC=single_nucleotide_variant;CLNVCSO=SO:0001483;CLNVI=Illumina_Clinical_Services_Laboratory,Illumina:256034;GENEINFO=TFR2:7036;MC=SO:0001627|intron_variant;ORIGIN=1;RS=148902192;Pangolin=ENSG00000106327.13|3:0.0|8:-0.01
chr7	100640701	810147	A	G	.	.	AF_ESP=0.00023;AF_EXAC=8e-05;ALLELEID=795924;CLNDN=not_provided;CLNDISDB=MedGen:CN517202;CLNHGVS=NC_000007.14:g.100640701A>G;CLNREVSTAT=criteria_provided,_single_submitter;CLNSIG=Uncertain_significance;CLNVC=single_nucleotide_variant;CLNVCSO=SO:0001483;GENEINFO=TFR2:7036;MC=SO:0001583|missense_variant;ORIGIN=1;RS=201540656;Pangolin=ENSG00000106327.13|19:0.0|-15:-0.0
chr7	100640732	909946	T	G	.	.	ALLELEID=897051;CLNDN=Hemochromatosis_type_3;CLNDISDB=MONDO:MONDO:0011417,MedGen:C1858664,OMIM:604250,Orphanet:ORPHA225123;CLNHGVS=NC_000007.14:g.100640732T>G;CLNREVSTAT=criteria_provided,_single_submitter;CLNSIG=Uncertain_significance;CLNVC=single_nucleotide_variant;CLNVCSO=SO:0001483;CLNVI=Illumina_Clinical_Services_Laboratory,Illumina:686733;GENEINFO=TFR2:7036;MC=SO:0001583|missense_variant;ORIGIN=1;Pangolin=ENSG00000106327.13|30:0.0|-46:-0.0
chr7	100640744	990097	C	G	.	.	ALLELEID=978377;CLNDN=Hemochromatosis_type_3;CLNDISDB=MONDO:MONDO:0011417,MedGen:C1858664,OMIM:604250,Orphanet:ORPHA225123;CLNHGVS=NC_000007.14:g.100640744C>G;CLNREVSTAT=no_assertion_criteria_provided;CLNSIG=Uncertain_significance;CLNVC=single_nucleotide_variant;CLNVCSO=SO:0001483;GENEINFO=TFR2:7036;MC=SO:0001583|missense_variant;ORIGIN=1;Pangolin=ENSG00000106327.13|-3:0.0|18:-0.02
chr7	100640778	872277	G	T	.	.	ALLELEID=859569;CLNDN=Hemochromatosis_type_3|not_provided;CLNDISDB=MONDO:MONDO:0011417,MedGen:C1858664,OMIM:604250,Orphanet:ORPHA225123|MedGen:CN517202;CLNHGVS=NC_000007.14:g.100640778G>T;CLNREVSTAT=criteria_provided,_multiple_submitters,_no_conflicts;CLNSIG=Uncertain_significance;CLNVC=single_nucleotide_variant;CLNVCSO=SO:0001483;CLNVI=Illumina_Clinical_Services_Laboratory,Illumina:455654;GENEINFO=TFR2:7036;MC=SO:0001583|missense_variant;ORIGIN=1;Pangolin=ENSG00000106327.13|5:0.0|-16:-0.01
chr7	100640856	695178	G	A	.	.	AF_ESP=8e-05;ALLELEID=683837;CLNDN=Hereditary_hemochromatosis|Hemochromatosis_type_3;CLNDISDB=MONDO:MONDO:0006507,MedGen:C0392514,OMIM:PS235200,SNOMED_CT:35400008|MONDO:MONDO:0011417,MedGen:C1858664,OMIM:604250,Orphanet:ORPHA225123;CLNHGVS=NC_000007.14:g.100640856G>A;CLNREVSTAT=criteria_provided,_conflicting_interpretations;CLNSIG=Conflicting_interpretations_of_pathogenicity;CLNSIGCONF=Likely_benign(1),Uncertain_significance(1);CLNVC=single_nucleotide_variant;CLNVCSO=SO:0001483;CLNVI=Illumina_Clinical_Services_Laboratory,Illumina:225577;GENEINFO=TFR2:7036;MC=SO:0001819|synonymous_variant;ORIGIN=1;RS=376955913;Pangolin=ENSG00000106327.13|-14:0.02|16:-0.03
chr7	100640961	910846	G	A	.	.	ALLELEID=900284;CLNDN=Hemochromatosis_type_3;CLNDISDB=MONDO:MONDO:0011417,MedGen:C1858664,OMIM:604250,Orphanet:ORPHA225123;CLNHGVS=NC_000007.14:g.100640961G>A;CLNREVSTAT=criteria_provided,_single_submitter;CLNSIG=Uncertain_significance;CLNVC=single_nucleotide_variant;CLNVCSO=SO:0001483;CLNVI=Illumina_Clinical_Services_Laboratory,Illumina:156525;GENEINFO=TFR2:7036;MC=SO:0001627|intron_variant;ORIGIN=1;Pangolin=ENSG00000106327.13|-10:0.0|15:-0.02
chr7	100640972	1045541	T	G	.	.	ALLELEID=1027515;CLNDN=Hereditary_hemochromatosis;CLNDISDB=MONDO:MONDO:0006507,MedGen:C0392514,OMIM:PS235200,SNOMED_CT:35400008;CLNHGVS=NC_000007.14:g.100640972T>G;CLNREVSTAT=criteria_provided,_single_submitter;CLNSIG=Uncertain_significance;CLNVC=single_nucleotide_variant;CLNVCSO=SO:0001483;GENEINFO=TFR2:7036;MC=SO:0001627|intron_variant;ORIGIN=1;Pangolin=ENSG00000106327.13|-21:0.0|4:-0.44
chr7	100641029	910847	C	A	.	.	ALLELEID=897052;CLNDN=Hemochromatosis_type_3;CLNDISDB=MONDO:MONDO:0011417,MedGen:C1858664,OMIM:604250,Orphanet:ORPHA225123;CLNHGVS=NC_000007.14:g.100641029C>A;CLNREVSTAT=criteria_provided,_single_submitter;CLNSIG=Uncertain_significance;CLNVC=single_nucleotide_variant;CLNVCSO=SO:0001483;CLNVI=Illumina_Clinical_Services_Laboratory,Illumina:263926;GENEINFO=TFR2:7036;MC=SO:0001583|missense_variant;ORIGIN=1;Pangolin=ENSG00000106327.13|3:0.0|0:-0.0
chr7	100641038	21373	G	A	.	.	AF_EXAC=0.00057;AF_TGP=0.0006;ALLELEID=34225;CLNDN=Hereditary_hemochromatosis|Hemochromatosis_type_3|not_provided;CLNDISDB=MONDO:MONDO:0006507,MedGen:C0392514,OMIM:PS235200,SNOMED_CT:35400008|MONDO:MONDO:0011417,MedGen:C1858664,OMIM:604250,Orphanet:ORPHA225123|MedGen:CN517202;CLNHGVS=NC_000007.14:g.100641038G>A;CLNREVSTAT=criteria_provided,_conflicting_interpretations;CLNSIG=Conflicting_interpretations_of_pathogenicity;CLNSIGCONF=Likely_benign(1),Uncertain_significance(2);CLNVC=single_nucleotide_variant;CLNVCSO=SO:0001483;CLNVI=Illumina_Clinical_Services_Laboratory,Illumina:636363;GENEINFO=TFR2:7036;MC=SO:0001583|missense_variant;ORIGIN=1;RS=41302357;Pangolin=ENSG00000106327.13|-9:0.0|29:-0.0
chr7	100641072	910848	A	G	.	.	ALLELEID=897053;CLNDN=Hemochromatosis_type_3;CLNDISDB=MONDO:MONDO:0011417,MedGen:C1858664,OMIM:604250,Orphanet:ORPHA225123;CLNHGVS=NC_000007.14:g.100641072A>G;CLNREVSTAT=criteria_provided,_single_submitter;CLNSIG=Uncertain_significance;CLNVC=single_nucleotide_variant;CLNVCSO=SO:0001483;CLNVI=Illumina_Clinical_Services_Laboratory,Illumina:759121;GENEINFO=TFR2:7036;MC=SO:0001583|missense_variant;ORIGIN=1;Pangolin=ENSG00000106327.13|-20:0.0|-5:-0.0
chr7	100641122	358301	G	A	.	.	ALLELEID=309072;CLNDN=Hemochromatosis_type_3;CLNDISDB=MONDO:MONDO:0011417,MedGen:C1858664,OMIM:604250,Orphanet:ORPHA225123;CLNHGVS=NC_000007.14:g.100641122G>A;CLNREVSTAT=criteria_provided,_single_submitter;CLNSIG=Uncertain_significance;CLNVC=single_nucleotide_variant;CLNVCSO=SO:0001483;CLNVI=Illumina_Clinical_Services_Laboratory,Illumina:793213;GENEINFO=TFR2:7036;MC=SO:0001583|missense_variant;ORIGIN=1;RS=886061834;Pangolin=ENSG00000106327.13|2:0.0|40:-0.0
chr7	100641128	1049075	G	A	.	.	ALLELEID=1037744;CLNDN=not_provided;CLNDISDB=MedGen:CN517202;CLNHGVS=NC_000007.14:g.100641128G>A;CLNREVSTAT=no_assertion_criteria_provided;CLNSIG=Uncertain_significance;CLNVC=single_nucleotide_variant;CLNVCSO=SO:0001483;GENEINFO=TFR2:7036;MC=SO:0001583|missense_variant;ORIGIN=0;Pangolin=ENSG00000106327.13|2:0.0|34:-0.0
chr7	100641198	21377	C	T	.	.	AF_EXAC=0.00029;AF_TGP=0.0002;ALLELEID=34229;CLNDN=Hemochromatosis_type_3;CLNDISDB=MONDO:MONDO:0011417,MedGen:C1858664,OMIM:604250,Orphanet:ORPHA225123;CLNHGVS=NC_000007.14:g.100641198C>T;CLNREVSTAT=criteria_provided,_single_submitter;CLNSIG=Uncertain_significance;CLNVC=single_nucleotide_variant;CLNVCSO=SO:0001483;CLNVI=Illumina_Clinical_Services_Laboratory,Illumina:464064|UniProtKB_(protein):Q9UP52#VAR_042515;GENEINFO=TFR2:7036;MC=SO:0001583|missense_variant;ORIGIN=1;RS=80338876;Pangolin=ENSG00000106327.13|3:0.0|30:-0.03
chr7	100641481	970310	C	G	.	.	ALLELEID=954944;CLNDN=Hereditary_hemochromatosis;CLNDISDB=MONDO:MONDO:0006507,MedGen:C0392514,OMIM:PS235200,SNOMED_CT:35400008;CLNHGVS=NC_000007.14:g.100641481C>G;CLNREVSTAT=criteria_provided,_single_submitter;CLNSIG=Uncertain_significance;CLNVC=single_nucleotide_variant;CLNVCSO=SO:0001483;GENEINFO=TFR2:7036;MC=SO:0001583|missense_variant;ORIGIN=1;Pangolin=ENSG00000106327.13|-4:0.03|1:-0.0
chr7	100641517	358302	T	A	.	.	AF_ESP=8e-05;AF_EXAC=0.00016;AF_TGP=0.0004;ALLELEID=309145;CLNDN=Hemochromatosis_type_3;CLNDISDB=MONDO:MONDO:0011417,MedGen:C1858664,OMIM:604250,Orphanet:ORPHA225123;CLNHGVS=NC_000007.14:g.100641517T>A;CLNREVSTAT=criteria_provided,_single_submitter;CLNSIG=Uncertain_significance;CLNVC=single_nucleotide_variant;CLNVCSO=SO:0001483;CLNVI=Illumina_Clinical_Services_Laboratory,Illumina:490665;GENEINFO=TFR2:7036;MC=SO:0001623|5_prime_UTR_variant;ORIGIN=1;RS=146487147;Pangolin=ENSG00000106327.13|-35:0.0|-40:-0.07
chr7	100643252	692140	G	T	.	.	ALLELEID=679879;CLNDN=ACTL6B-related_recessive_epilepsy|Developmental_and_epileptic_encephalopathy,_76;CLNDISDB=.|MONDO:MONDO:0032768,MedGen:C5193113,OMIM:618468;CLNHGVS=NC_000007.14:g.100643252G>T;CLNREVSTAT=criteria_provided,_single_submitter;CLNSIG=Uncertain_significance;CLNVC=single_nucleotide_variant;CLNVCSO=SO:0001483;GENEINFO=ACTL6B:51412;MC=SO:0001587|nonsense,SO:0001619|non-coding_transcript_variant;ORIGIN=1;RS=1584466132;Pangolin=ENSG00000077080.10|-26:0.01|19:-0.0
chr7	100646637	430804	C	T	.	.	ALLELEID=424349;CLNDN=ACTL6B-related_dominant_intellectual_disability|Autistic_disorder_of_childhood_onset|Intellectual_developmental_disorder_with_severe_speech_and_ambulation_defects;CLNDISDB=.|Human_Phenotype_Ontology:HP:0000717,MONDO:MONDO:0020643,MedGen:C0004352,OMIM:209850,SNOMED_CT:43614003|MONDO:MONDO:0032770,MedGen:C5193115,OMIM:618470;CLNHGVS=NC_000007.14:g.100646637C>T;CLNREVSTAT=criteria_provided,_conflicting_interpretations;CLNSIG=Conflicting_interpretations_of_pathogenicity;CLNSIGCONF=Likely_pathogenic(1),Pathogenic(1),Uncertain_significance(2);CLNVC=single_nucleotide_variant;CLNVCSO=SO:0001483;CLNVI=Institute_of_Human_Genetics,_University_of_Leipzig_Medical_Center:CV_1084|OMIM_Allelic_Variant:612458.0009;GENEINFO=ACTL6B:51412;MC=SO:0001583|missense_variant,SO:0001619|non-coding_transcript_variant;ORIGIN=33;RS=1131692228;Pangolin=ENSG00000077080.10|-2:0.08|9:-0.01
chr7	100646768	982902	C	G	.	.	ALLELEID=970841;CLNDN=Developmental_and_epileptic_encephalopathy,_76;CLNDISDB=MONDO:MONDO:0032768,MedGen:C5193113,OMIM:618468;CLNHGVS=NC_000007.14:g.100646768C>G;CLNREVSTAT=criteria_provided,_single_submitter;CLNSIG=Uncertain_significance;CLNVC=single_nucleotide_variant;CLNVCSO=SO:0001483;CLNVI=Institute_of_Human_Genetics,_University_of_Leipzig_Medical_Center:CV_varv_31;GENEINFO=ACTL6B:51412;MC=SO:0001583|missense_variant,SO:0001619|non-coding_transcript_variant;ORIGIN=0;Pangolin=ENSG00000077080.10|-17:0.0|-17:-0.0
chr7	100650061	635103	TAAG	T	.	.	ALLELEID=622940;CLNDN=ACTL6B-related_recessive_epilepsy|Developmental_and_epileptic_encephalopathy,_76;CLNDISDB=.|MONDO:MONDO:0032768,MedGen:C5193113,OMIM:618468;CLNHGVS=NC_000007.14:g.100650062_100650064AAG[2];CLNREVSTAT=criteria_provided,_single_submitter;CLNSIG=Uncertain_significance;CLNVC=Microsatellite;CLNVCSO=SO:0000289;CLNVI=OMIM_Allelic_Variant:612458.0006;GENEINFO=ACTL6B:51412;MC=SO:0001619|non-coding_transcript_variant,SO:0001822|inframe_deletion;ORIGIN=1;RS=772520618;Pangolin=ENSG00000077080.10|-23:0.01|-24:-0.0
chr7	100650116	692139	C	T	.	.	AF_EXAC=2e-05;ALLELEID=679883;CLNDN=ACTL6B-related_recessive_epilepsy|Developmental_and_epileptic_encephalopathy,_76;CLNDISDB=.|MONDO:MONDO:0032768,MedGen:C5193113,OMIM:618468;CLNHGVS=NC_000007.14:g.100650116C>T;CLNREVSTAT=criteria_provided,_single_submitter;CLNSIG=Uncertain_significance;CLNVC=single_nucleotide_variant;CLNVCSO=SO:0001483;GENEINFO=ACTL6B:51412;MC=SO:0001583|missense_variant,SO:0001619|non-coding_transcript_variant;ORIGIN=1;RS=757603505;Pangolin=ENSG00000077080.10|-2:0.0|19:-0.01
chr7	100655459	635107	T	C	.	.	ALLELEID=622944;CLNDN=ACTL6B-related_dominant_intellectual_disability|Autistic_disorder_of_childhood_onset|Intellectual_developmental_disorder_with_severe_speech_and_ambulation_defects;CLNDISDB=.|Human_Phenotype_Ontology:HP:0000717,MONDO:MONDO:0020643,MedGen:C0004352,OMIM:209850,SNOMED_CT:43614003|MONDO:MONDO:0032770,MedGen:C5193115,OMIM:618470;CLNHGVS=NC_000007.14:g.100655459T>C;CLNREVSTAT=criteria_provided,_single_submitter;CLNSIG=Uncertain_significance;CLNVC=single_nucleotide_variant;CLNVCSO=SO:0001483;CLNVI=OMIM_Allelic_Variant:612458.0010;GENEINFO=ACTL6B:51412;MC=SO:0001583|missense_variant,SO:0001619|non-coding_transcript_variant;ORIGIN=1;RS=1562851259;Pangolin=ENSG00000077080.10|10:0.0|-10:-0.03
chr7	100655459	983412	TC	T	.	.	ALLELEID=971427;CLNDN=Seizures;CLNDISDB=Human_Phenotype_Ontology:HP:0001250,Human_Phenotype_Ontology:HP:0001275,Human_Phenotype_Ontology:HP:0001303,Human_Phenotype_Ontology:HP:0002125,Human_Phenotype_Ontology:HP:0002182,Human_Phenotype_Ontology:HP:0002279,Human_Phenotype_Ontology:HP:0002306,Human_Phenotype_Ontology:HP:0002348,Human_Phenotype_Ontology:HP:0002391,Human_Phenotype_Ontology:HP:0002417,Human_Phenotype_Ontology:HP:0002430,Human_Phenotype_Ontology:HP:0002431,Human_Phenotype_Ontology:HP:0002432,Human_Phenotype_Ontology:HP:0002434,Human_Phenotype_Ontology:HP:0002437,Human_Phenotype_Ontology:HP:0002466,Human_Phenotype_Ontology:HP:0002479,Human_Phenotype_Ontology:HP:0002794,Human_Phenotype_Ontology:HP:0006997,Human_Phenotype_Ontology:HP:0010520,MedGen:C0036572;CLNHGVS=NC_000007.14:g.100655462del;CLNREVSTAT=criteria_provided,_single_submitter;CLNSIG=Uncertain_significance;CLNVC=Deletion;CLNVCSO=SO:0000159;GENEINFO=ACTL6B:51412;MC=SO:0001589|frameshift_variant,SO:0001619|non-coding_transcript_variant;ORIGIN=1;Pangolin=ENSG00000077080.10|-10:0.11|-38:-0.05
chr7	100677377	977754	G	A	.	.	ALLELEID=965878;CLNDN=GNB2-related_condition;CLNDISDB=.;CLNHGVS=NC_000007.14:g.100677377G>A;CLNREVSTAT=criteria_provided,_single_submitter;CLNSIG=Uncertain_significance;CLNVC=single_nucleotide_variant;CLNVCSO=SO:0001483;CLNVI=Undiagnosed_Diseases_Network,NIH:f8ffa025-5c48-4184-99a7-b49c90f3b398_1;GENEINFO=GNB2:2783;MC=SO:0001583|missense_variant;ORIGIN=32;Pangolin=ENSG00000172354.10|-25:0.0|-25:-0.0
chr7	100805558	691542	A	G	.	.	ALLELEID=679216;CLNDN=Capillary_malformation-arteriovenous_malformation_2;CLNDISDB=MONDO:MONDO:0020785,MedGen:C4748670,OMIM:618196;CLNHGVS=NC_000007.14:g.100805558A>G;CLNREVSTAT=criteria_provided,_single_submitter;CLNSIG=Uncertain_significance;CLNVC=single_nucleotide_variant;CLNVCSO=SO:0001483;GENEINFO=EPHB4:2050;MC=SO:0001583|missense_variant;ORIGIN=0;RS=1584652900;Pangolin=ENSG00000196411.10|14:0.0|13:-0.0
chr7	100805570	691553	A	T	.	.	ALLELEID=679217;CLNDN=Capillary_malformation-arteriovenous_malformation_2;CLNDISDB=MONDO:MONDO:0020785,MedGen:C4748670,OMIM:618196;CLNHGVS=NC_000007.14:g.100805570A>T;CLNREVSTAT=criteria_provided,_single_submitter;CLNSIG=Uncertain_significance;CLNVC=single_nucleotide_variant;CLNVCSO=SO:0001483;GENEINFO=EPHB4:2050;MC=SO:0001583|missense_variant;ORIGIN=0;RS=1584652920;Pangolin=ENSG00000196411.10|-1:0.02|1:-0.02
chr7	100806417	811358	T	A	.	.	ALLELEID=799456;CLNDN=not_specified;CLNDISDB=MedGen:CN169374;CLNHGVS=NC_000007.14:g.100806417T>A;CLNREVSTAT=criteria_provided,_single_submitter;CLNSIG=Uncertain_significance;CLNVC=single_nucleotide_variant;CLNVCSO=SO:0001483;CLNVI=ARUP_Laboratories,_Molecular_Genetics_and_Genomics,ARUP_Laboratories:2269738;GENEINFO=EPHB4:2050;MC=SO:0001627|intron_variant;ORIGIN=1;RS=1584653617;Pangolin=ENSG00000196411.10|2:0.01|3:-0.47
chr7	100806445	691546	G	A	.	.	ALLELEID=679223;CLNDN=Capillary_malformation-arteriovenous_malformation_2;CLNDISDB=MONDO:MONDO:0020785,MedGen:C4748670,OMIM:618196;CLNHGVS=NC_000007.14:g.100806445G>A;CLNREVSTAT=criteria_provided,_single_submitter;CLNSIG=Uncertain_significance;CLNVC=single_nucleotide_variant;CLNVCSO=SO:0001483;GENEINFO=EPHB4:2050;MC=SO:0001583|missense_variant;ORIGIN=0;RS=1584653650;Pangolin=ENSG00000196411.10|23:0.01|-25:-0.0
chr7	100806446	691547	G	T	.	.	ALLELEID=679224;CLNDN=Capillary_malformation-arteriovenous_malformation_2;CLNDISDB=MONDO:MONDO:0020785,MedGen:C4748670,OMIM:618196;CLNHGVS=NC_000007.14:g.100806446G>T;CLNREVSTAT=criteria_provided,_single_submitter;CLNSIG=Uncertain_significance;CLNVC=single_nucleotide_variant;CLNVCSO=SO:0001483;GENEINFO=EPHB4:2050;MC=SO:0001583|missense_variant;ORIGIN=0;RS=1584653653;Pangolin=ENSG00000196411.10|-1:0.0|-26:-0.0
chr7	100806485	691539	C	T	.	.	ALLELEID=679225;CLNDN=Capillary_malformation-arteriovenous_malformation_2;CLNDISDB=MONDO:MONDO:0020785,MedGen:C4748670,OMIM:618196;CLNHGVS=NC_000007.14:g.100806485C>T;CLNREVSTAT=criteria_provided,_single_submitter;CLNSIG=Uncertain_significance;CLNVC=single_nucleotide_variant;CLNVCSO=SO:0001483;GENEINFO=EPHB4:2050;MC=SO:0001583|missense_variant;ORIGIN=0;RS=1330628156;Pangolin=ENSG00000196411.10|-17:0.01|-17:-0.0
chr7	100806535	1046952	T	G	.	.	ALLELEID=1027516;CLNDN=not_provided;CLNDISDB=MedGen:CN517202;CLNHGVS=NC_000007.14:g.100806535T>G;CLNREVSTAT=criteria_provided,_single_submitter;CLNSIG=Uncertain_significance;CLNVC=single_nucleotide_variant;CLNVCSO=SO:0001483;GENEINFO=EPHB4:2050;MC=SO:0001583|missense_variant;ORIGIN=1;Pangolin=ENSG00000196411.10|34:0.0|34:-0.0
chr7	100806538	691544	G	C	.	.	ALLELEID=679226;CLNDN=Capillary_malformation-arteriovenous_malformation_2;CLNDISDB=MONDO:MONDO:0020785,MedGen:C4748670,OMIM:618196;CLNHGVS=NC_000007.14:g.100806538G>C;CLNREVSTAT=criteria_provided,_single_submitter;CLNSIG=Uncertain_significance;CLNVC=single_nucleotide_variant;CLNVCSO=SO:0001483;GENEINFO=EPHB4:2050;MC=SO:0001583|missense_variant;ORIGIN=0;RS=753075600;Pangolin=ENSG00000196411.10|31:0.0|22:-0.0
chr7	100806539	691545	G	A	.	.	ALLELEID=679227;CLNDN=Capillary_malformation-arteriovenous_malformation_2;CLNDISDB=MONDO:MONDO:0020785,MedGen:C4748670,OMIM:618196;CLNHGVS=NC_000007.14:g.100806539G>A;CLNREVSTAT=criteria_provided,_single_submitter;CLNSIG=Uncertain_significance;CLNVC=single_nucleotide_variant;CLNVCSO=SO:0001483;GENEINFO=EPHB4:2050;MC=SO:0001583|missense_variant;ORIGIN=0;RS=1417508111;Pangolin=ENSG00000196411.10|21:0.0|30:-0.0
chr7	100806548	993621	A	G	.	.	ALLELEID=981558;CLNDN=none_provided;CLNDISDB=MedGen:CN235283;CLNHGVS=NC_000007.14:g.100806548A>G;CLNREVSTAT=criteria_provided,_single_submitter;CLNSIG=Uncertain_significance;CLNVC=single_nucleotide_variant;CLNVCSO=SO:0001483;CLNVI=ARUP_Laboratories,_Molecular_Genetics_and_Genomics,ARUP_Laboratories:2440692;GENEINFO=EPHB4:2050;MC=SO:0001583|missense_variant;ORIGIN=1;Pangolin=ENSG00000196411.10|21:0.01|17:-0.0
chr7	100807375	810149	G	A	.	.	AF_ESP=8e-05;AF_EXAC=2e-05;ALLELEID=795926;CLNDN=not_provided;CLNDISDB=MedGen:CN517202;CLNHGVS=NC_000007.14:g.100807375G>A;CLNREVSTAT=criteria_provided,_single_submitter;CLNSIG=Uncertain_significance;CLNVC=single_nucleotide_variant;CLNVCSO=SO:0001483;GENEINFO=EPHB4:2050;MC=SO:0001583|missense_variant;ORIGIN=1;RS=367628554;Pangolin=ENSG00000196411.10|-22:0.02|-10:-0.01
chr7	100807526	691532	C	T	.	.	ALLELEID=679229;CLNDN=Capillary_malformation-arteriovenous_malformation_2;CLNDISDB=MONDO:MONDO:0020785,MedGen:C4748670,OMIM:618196;CLNHGVS=NC_000007.14:g.100807526C>T;CLNREVSTAT=criteria_provided,_single_submitter;CLNSIG=Uncertain_significance;CLNVC=single_nucleotide_variant;CLNVCSO=SO:0001483;GENEINFO=EPHB4:2050;MC=SO:0001583|missense_variant;ORIGIN=0;RS=1159930961;Pangolin=ENSG00000196411.10|-2:0.0|39:-0.0
chr7	100812899	691549	G	A	.	.	ALLELEID=679230;CLNDN=Capillary_malformation-arteriovenous_malformation_2;CLNDISDB=MONDO:MONDO:0020785,MedGen:C4748670,OMIM:618196;CLNHGVS=NC_000007.14:g.100812899G>A;CLNREVSTAT=criteria_provided,_single_submitter;CLNSIG=Uncertain_significance;CLNVC=single_nucleotide_variant;CLNVCSO=SO:0001483;GENEINFO=EPHB4:2050;MC=SO:0001583|missense_variant;ORIGIN=0;RS=745584371;Pangolin=ENSG00000196411.10|-45:0.01|-9:-0.01
chr7	100817231	995604	G	T	.	.	ALLELEID=981560;CLNDN=none_provided;CLNDISDB=MedGen:CN235283;CLNHGVS=NC_000007.14:g.100817231G>T;CLNREVSTAT=criteria_provided,_single_submitter;CLNSIG=Uncertain_significance;CLNVC=single_nucleotide_variant;CLNVCSO=SO:0001483;CLNVI=ARUP_Laboratories,_Molecular_Genetics_and_Genomics,ARUP_Laboratories:2430491;GENEINFO=EPHB4:2050;MC=SO:0001583|missense_variant;ORIGIN=1;Pangolin=ENSG00000196411.10|-39:0.03|31:-0.1
chr7	100817234	691538	C	T	.	.	AF_EXAC=2e-05;ALLELEID=679232;CLNDN=Capillary_malformation-arteriovenous_malformation_2;CLNDISDB=MONDO:MONDO:0020785,MedGen:C4748670,OMIM:618196;CLNHGVS=NC_000007.14:g.100817234C>T;CLNREVSTAT=criteria_provided,_single_submitter;CLNSIG=Uncertain_significance;CLNVC=single_nucleotide_variant;CLNVCSO=SO:0001483;GENEINFO=EPHB4:2050;MC=SO:0001583|missense_variant;ORIGIN=0;RS=776305185;Pangolin=ENSG00000196411.10|-42:0.01|28:-0.06
chr7	100818536	691552	A	C	.	.	ALLELEID=679233;CLNDN=Capillary_malformation-arteriovenous_malformation_2;CLNDISDB=MONDO:MONDO:0020785,MedGen:C4748670,OMIM:618196;CLNHGVS=NC_000007.14:g.100818536A>C;CLNREVSTAT=criteria_provided,_single_submitter;CLNSIG=Uncertain_significance;CLNVC=single_nucleotide_variant;CLNVCSO=SO:0001483;GENEINFO=EPHB4:2050;MC=SO:0001583|missense_variant;ORIGIN=0;RS=1584662591;Pangolin=ENSG00000196411.10|-16:0.0|2:-0.0
chr7	100818537	810150	C	T	.	.	AF_EXAC=5e-05;ALLELEID=795927;CLNDN=Venous_malformation|not_provided;CLNDISDB=Human_Phenotype_Ontology:HP:0012721,MedGen:C2937220|MedGen:CN517202;CLNHGVS=NC_000007.14:g.100818537C>T;CLNREVSTAT=criteria_provided,_conflicting_interpretations;CLNSIG=Conflicting_interpretations_of_pathogenicity;CLNSIGCONF=Likely_pathogenic(1),Uncertain_significance(1);CLNVC=single_nucleotide_variant;CLNVCSO=SO:0001483;GENEINFO=EPHB4:2050;MC=SO:0001583|missense_variant;ORIGIN=1;RS=775083333;Pangolin=ENSG00000196411.10|-17:0.0|1:-0.0
chr7	100818542	811436	T	C	.	.	ALLELEID=799461;CLNDN=not_specified;CLNDISDB=MedGen:CN169374;CLNHGVS=NC_000007.14:g.100818542T>C;CLNREVSTAT=criteria_provided,_single_submitter;CLNSIG=Uncertain_significance;CLNVC=single_nucleotide_variant;CLNVCSO=SO:0001483;CLNVI=ARUP_Laboratories,_Molecular_Genetics_and_Genomics,ARUP_Laboratories:2315259;GENEINFO=EPHB4:2050;MC=SO:0001583|missense_variant;ORIGIN=1;RS=1584662598;Pangolin=ENSG00000196411.10|-5:0.0|-22:-0.01
chr7	100818612	811866	G	A	.	.	AF_ESP=8e-05;AF_EXAC=3e-05;ALLELEID=799463;CLNDN=not_specified;CLNDISDB=MedGen:CN169374;CLNHGVS=NC_000007.14:g.100818612G>A;CLNREVSTAT=criteria_provided,_single_submitter;CLNSIG=Uncertain_significance;CLNVC=single_nucleotide_variant;CLNVCSO=SO:0001483;CLNVI=ARUP_Laboratories,_Molecular_Genetics_and_Genomics,ARUP_Laboratories:2218880;GENEINFO=EPHB4:2050;MC=SO:0001583|missense_variant;ORIGIN=1;RS=370505170;Pangolin=ENSG00000196411.10|20:0.01|32:-0.01
chr7	100819883	977284	G	T	.	.	ALLELEID=965413;CLNDN=Malignant_neoplastic_disease;CLNDISDB=MONDO:MONDO:0004992,MedGen:C0006826,SNOMED_CT:363346000;CLNHGVS=NC_000007.14:g.100819883G>T;CLNREVSTAT=no_assertion_criteria_provided;CLNSIG=Uncertain_significance;CLNVC=single_nucleotide_variant;CLNVCSO=SO:0001483;GENEINFO=EPHB4:2050;MC=SO:0001583|missense_variant;ORIGIN=0;Pangolin=ENSG00000196411.10|6:0.01|45:-0.0
chr7	100820200	1012561	C	G	.	.	ALLELEID=1000556;CLNDN=not_provided;CLNDISDB=MedGen:CN517202;CLNHGVS=NC_000007.14:g.100820200C>G;CLNREVSTAT=criteria_provided,_single_submitter;CLNSIG=Uncertain_significance;CLNVC=single_nucleotide_variant;CLNVCSO=SO:0001483;GENEINFO=EPHB4:2050;MC=SO:0001583|missense_variant;ORIGIN=1;Pangolin=ENSG00000196411.10|6:0.0|-15:-0.0
chr7	100822277	590871	A	G	.	.	ALLELEID=581812;CLNDN=Capillary_malformation-arteriovenous_malformation_2;CLNDISDB=MONDO:MONDO:0020785,MedGen:C4748670,OMIM:618196;CLNHGVS=NC_000007.14:g.100822277A>G;CLNREVSTAT=criteria_provided,_single_submitter;CLNSIG=Uncertain_significance;CLNVC=single_nucleotide_variant;CLNVCSO=SO:0001483;CLNVI=OMIM_Allelic_Variant:600011.0005;GENEINFO=EPHB4:2050;MC=SO:0001583|missense_variant;ORIGIN=1;RS=201816920;Pangolin=ENSG00000196411.10|-3:0.0|-6:-0.01
chr7	100822519	691541	A	G	.	.	ALLELEID=679235;CLNDN=Capillary_malformation-arteriovenous_malformation_2;CLNDISDB=MONDO:MONDO:0020785,MedGen:C4748670,OMIM:618196;CLNHGVS=NC_000007.14:g.100822519A>G;CLNREVSTAT=criteria_provided,_single_submitter;CLNSIG=Uncertain_significance;CLNVC=single_nucleotide_variant;CLNVCSO=SO:0001483;GENEINFO=EPHB4:2050;MC=SO:0001583|missense_variant;ORIGIN=0;RS=1584666053;Pangolin=ENSG00000196411.10|16:0.0|22:-0.0
chr7	100823736	590878	A	G	.	.	ALLELEID=581819;CLNDN=Capillary_malformation-arteriovenous_malformation_2;CLNDISDB=MONDO:MONDO:0020785,MedGen:C4748670,OMIM:618196;CLNHGVS=NC_000007.14:g.100823736A>G;CLNREVSTAT=criteria_provided,_single_submitter;CLNSIG=Uncertain_significance;CLNVC=single_nucleotide_variant;CLNVCSO=SO:0001483;CLNVI=OMIM_Allelic_Variant:600011.0012;GENEINFO=EPHB4:2050;MC=SO:0001583|missense_variant;ORIGIN=1;RS=1562974383;Pangolin=ENSG00000196411.10|-6:0.0|2:-0.0
chr7	100823834	691548	C	G	.	.	ALLELEID=679237;CLNDN=Capillary_malformation-arteriovenous_malformation_2;CLNDISDB=MONDO:MONDO:0020785,MedGen:C4748670,OMIM:618196;CLNHGVS=NC_000007.14:g.100823834C>G;CLNREVSTAT=criteria_provided,_single_submitter;CLNSIG=Uncertain_significance;CLNVC=single_nucleotide_variant;CLNVCSO=SO:0001483;GENEINFO=EPHB4:2050;MC=SO:0001583|missense_variant;ORIGIN=0;RS=61735971;Pangolin=ENSG00000196411.10|-6:0.02|-5:-0.0
chr7	100823880	691535	C	T	.	.	ALLELEID=679238;CLNDN=Capillary_malformation-arteriovenous_malformation_2;CLNDISDB=MONDO:MONDO:0020785,MedGen:C4748670,OMIM:618196;CLNHGVS=NC_000007.14:g.100823880C>T;CLNREVSTAT=criteria_provided,_single_submitter;CLNSIG=Uncertain_significance;CLNVC=single_nucleotide_variant;CLNVCSO=SO:0001483;GENEINFO=EPHB4:2050;MC=SO:0001583|missense_variant;ORIGIN=0;RS=1584667224;Pangolin=ENSG00000196411.10|-2:0.0|13:-0.0
chr7	100824230	993944	C	A	.	.	ALLELEID=981565;CLNDN=none_provided;CLNDISDB=MedGen:CN235283;CLNHGVS=NC_000007.14:g.100824230C>A;CLNREVSTAT=criteria_provided,_single_submitter;CLNSIG=Uncertain_significance;CLNVC=single_nucleotide_variant;CLNVCSO=SO:0001483;CLNVI=ARUP_Laboratories,_Molecular_Genetics_and_Genomics,ARUP_Laboratories:2424442;GENEINFO=EPHB4:2050;MC=SO:0001583|missense_variant;ORIGIN=1;Pangolin=ENSG00000196411.10|43:0.01|-27:-0.01
chr7	100893200	1049898	C	T	.	.	ALLELEID=1037745;CLNDN=not_provided;CLNDISDB=MedGen:CN517202;CLNHGVS=NC_000007.14:g.100893200C>T;CLNREVSTAT=no_assertion_criteria_provided;CLNSIG=Uncertain_significance;CLNVC=single_nucleotide_variant;CLNVCSO=SO:0001483;GENEINFO=ACHE:43;MC=SO:0001583|missense_variant,SO:0001619|non-coding_transcript_variant;ORIGIN=0;Pangolin=ENSG00000087085.15|-35:0.0|-35:-0.0
chr7	101040366	161504	G	A	.	.	AF_ESP=8e-05;AF_EXAC=4e-05;ALLELEID=171430;CLNDN=Malignant_tumor_of_prostate;CLNDISDB=Human_Phenotype_Ontology:HP:0012125,MONDO:MONDO:0008315,MedGen:C0376358,OMIM:176807,SNOMED_CT:399068003;CLNHGVS=NC_000007.14:g.101040366G>A;CLNREVSTAT=no_assertion_criteria_provided;CLNSIG=Uncertain_significance;CLNVC=single_nucleotide_variant;CLNVCSO=SO:0001483;GENEINFO=MUC17:140453;MC=SO:0001583|missense_variant,SO:0001619|non-coding_transcript_variant;ORIGIN=2;RS=193920784;Pangolin=ENSG00000169876.14|-30:0.0|-29:-0.0
chr7	101127137	912062	G	A	.	.	ALLELEID=897054;CLNDN=Congenital_plasminogen_activator_inhibitor_type_1_deficiency;CLNDISDB=MONDO:MONDO:0013227,MedGen:C2750067,OMIM:613329,Orphanet:ORPHA465;CLNHGVS=NC_000007.14:g.101127137G>A;CLNREVSTAT=criteria_provided,_single_submitter;CLNSIG=Uncertain_significance;CLNVC=single_nucleotide_variant;CLNVCSO=SO:0001483;CLNVI=Illumina_Clinical_Services_Laboratory,Illumina:1354188;GENEINFO=SERPINE1:5054;MC=SO:0001623|5_prime_UTR_variant;ORIGIN=1;Pangolin=ENSG00000106366.9|-13:0.01|32:-0.0
chr7	101127145	358304	G	A	.	.	ALLELEID=309170;CLNDN=Congenital_plasminogen_activator_inhibitor_type_1_deficiency;CLNDISDB=MONDO:MONDO:0013227,MedGen:C2750067,OMIM:613329,Orphanet:ORPHA465;CLNHGVS=NC_000007.14:g.101127145G>A;CLNREVSTAT=criteria_provided,_single_submitter;CLNSIG=Uncertain_significance;CLNVC=single_nucleotide_variant;CLNVCSO=SO:0001483;CLNVI=Illumina_Clinical_Services_Laboratory,Illumina:274017;GENEINFO=SERPINE1:5054;ORIGIN=1;RS=886061835;Pangolin=ENSG00000106366.9|21:0.04|-21:-0.04
chr7	101127153	358305	C	T	.	.	AF_TGP=0.0002;ALLELEID=309171;CLNDN=Congenital_plasminogen_activator_inhibitor_type_1_deficiency;CLNDISDB=MONDO:MONDO:0013227,MedGen:C2750067,OMIM:613329,Orphanet:ORPHA465;CLNHGVS=NC_000007.14:g.101127153C>T;CLNREVSTAT=criteria_provided,_single_submitter;CLNSIG=Uncertain_significance;CLNVC=single_nucleotide_variant;CLNVCSO=SO:0001483;CLNVI=Illumina_Clinical_Services_Laboratory,Illumina:727757;GENEINFO=SERPINE1:5054;ORIGIN=1;RS=556803416;Pangolin=ENSG00000106366.9|13:0.02|-29:-0.02
chr7	101127192	358306	C	T	.	.	ALLELEID=304466;CLNDN=Congenital_plasminogen_activator_inhibitor_type_1_deficiency;CLNDISDB=MONDO:MONDO:0013227,MedGen:C2750067,OMIM:613329,Orphanet:ORPHA465;CLNHGVS=NC_000007.14:g.101127192C>T;CLNREVSTAT=criteria_provided,_single_submitter;CLNSIG=Uncertain_significance;CLNVC=single_nucleotide_variant;CLNVCSO=SO:0001483;CLNVI=Illumina_Clinical_Services_Laboratory,Illumina:127616;GENEINFO=SERPINE1:5054;ORIGIN=1;RS=760811030;Pangolin=ENSG00000106366.9|-1:0.0|-23:-0.0
chr7	101127226	912063	G	C	.	.	ALLELEID=897055;CLNDN=Congenital_plasminogen_activator_inhibitor_type_1_deficiency;CLNDISDB=MONDO:MONDO:0013227,MedGen:C2750067,OMIM:613329,Orphanet:ORPHA465;CLNHGVS=NC_000007.14:g.101127226G>C;CLNREVSTAT=criteria_provided,_single_submitter;CLNSIG=Uncertain_significance;CLNVC=single_nucleotide_variant;CLNVCSO=SO:0001483;CLNVI=Illumina_Clinical_Services_Laboratory,Illumina:141621;GENEINFO=SERPINE1:5054;MC=SO:0001623|5_prime_UTR_variant;ORIGIN=1;Pangolin=ENSG00000106366.9|18:0.0|18:-0.0
chr7	101128484	810151	G	A	.	.	AF_ESP=0.00169;AF_TGP=0.0012;ALLELEID=795928;CLNDN=not_provided;CLNDISDB=MedGen:CN517202;CLNHGVS=NC_000007.14:g.101128484G>A;CLNREVSTAT=criteria_provided,_single_submitter;CLNSIG=Uncertain_significance;CLNVC=single_nucleotide_variant;CLNVCSO=SO:0001483;GENEINFO=SERPINE1:5054;MC=SO:0001583|missense_variant;ORIGIN=1;RS=141347752;Pangolin=ENSG00000106366.9|45:0.01|26:-0.0
chr7	101128538	810152	G	A	.	.	AF_EXAC=4e-05;ALLELEID=795929;CLNDN=not_provided;CLNDISDB=MedGen:CN517202;CLNHGVS=NC_000007.14:g.101128538G>A;CLNREVSTAT=criteria_provided,_single_submitter;CLNSIG=Uncertain_significance;CLNVC=single_nucleotide_variant;CLNVCSO=SO:0001483;GENEINFO=SERPINE1:5054;MC=SO:0001583|missense_variant;ORIGIN=1;RS=753220162;Pangolin=ENSG00000106366.9|-9:0.01|-28:-0.0
chr7	101128542	912064	C	G	.	.	ALLELEID=897056;CLNDN=Congenital_plasminogen_activator_inhibitor_type_1_deficiency;CLNDISDB=MONDO:MONDO:0013227,MedGen:C2750067,OMIM:613329,Orphanet:ORPHA465;CLNHGVS=NC_000007.14:g.101128542C>G;CLNREVSTAT=criteria_provided,_single_submitter;CLNSIG=Uncertain_significance;CLNVC=single_nucleotide_variant;CLNVCSO=SO:0001483;CLNVI=Illumina_Clinical_Services_Laboratory,Illumina:821961;GENEINFO=SERPINE1:5054;MC=SO:0001583|missense_variant;ORIGIN=1;Pangolin=ENSG00000106366.9|7:0.0|-13:-0.0
chr7	101128556	810153	G	A	.	.	ALLELEID=795930;CLNDN=not_provided;CLNDISDB=MedGen:CN517202;CLNHGVS=NC_000007.14:g.101128556G>A;CLNREVSTAT=criteria_provided,_single_submitter;CLNSIG=Uncertain_significance;CLNVC=single_nucleotide_variant;CLNVCSO=SO:0001483;GENEINFO=SERPINE1:5054;MC=SO:0001583|missense_variant;ORIGIN=1;RS=1384573586;Pangolin=ENSG00000106366.9|48:0.0|-27:-0.0
chr7	101128584	358308	C	T	.	.	AF_EXAC=5e-05;ALLELEID=309173;CLNDN=Congenital_plasminogen_activator_inhibitor_type_1_deficiency;CLNDISDB=MONDO:MONDO:0013227,MedGen:C2750067,OMIM:613329,Orphanet:ORPHA465;CLNHGVS=NC_000007.14:g.101128584C>T;CLNREVSTAT=criteria_provided,_single_submitter;CLNSIG=Uncertain_significance;CLNVC=single_nucleotide_variant;CLNVCSO=SO:0001483;CLNVI=Illumina_Clinical_Services_Laboratory,Illumina:786176;GENEINFO=SERPINE1:5054;MC=SO:0001583|missense_variant;ORIGIN=1;RS=758271488;Pangolin=ENSG00000106366.9|20:0.0|1:-0.0
chr7	101130605	358309	G	C	.	.	AF_ESP=8e-05;AF_EXAC=0.00018;ALLELEID=309175;CLNDN=Congenital_plasminogen_activator_inhibitor_type_1_deficiency|not_provided;CLNDISDB=MONDO:MONDO:0013227,MedGen:C2750067,OMIM:613329,Orphanet:ORPHA465|MedGen:CN517202;CLNHGVS=NC_000007.14:g.101130605G>C;CLNREVSTAT=criteria_provided,_conflicting_interpretations;CLNSIG=Conflicting_interpretations_of_pathogenicity;CLNSIGCONF=Likely_benign(1),Uncertain_significance(1);CLNVC=single_nucleotide_variant;CLNVCSO=SO:0001483;CLNVI=Illumina_Clinical_Services_Laboratory,Illumina:146804;GENEINFO=SERPINE1:5054;MC=SO:0001819|synonymous_variant;ORIGIN=1;RS=200318916;Pangolin=ENSG00000106366.9|-4:0.0|49:-0.0
chr7	101130618	810154	T	C	.	.	AF_ESP=0.00015;AF_EXAC=5e-05;ALLELEID=795931;CLNDN=not_provided;CLNDISDB=MedGen:CN517202;CLNHGVS=NC_000007.14:g.101130618T>C;CLNREVSTAT=criteria_provided,_single_submitter;CLNSIG=Uncertain_significance;CLNVC=single_nucleotide_variant;CLNVCSO=SO:0001483;GENEINFO=SERPINE1:5054;MC=SO:0001583|missense_variant;ORIGIN=1;RS=375620822;Pangolin=ENSG00000106366.9|36:0.0|-16:-0.0
chr7	101131906	358310	C	T	.	.	AF_ESP=8e-05;AF_EXAC=0.00026;ALLELEID=301273;CLNDN=Congenital_plasminogen_activator_inhibitor_type_1_deficiency;CLNDISDB=MONDO:MONDO:0013227,MedGen:C2750067,OMIM:613329,Orphanet:ORPHA465;CLNHGVS=NC_000007.14:g.101131906C>T;CLNREVSTAT=criteria_provided,_single_submitter;CLNSIG=Uncertain_significance;CLNVC=single_nucleotide_variant;CLNVCSO=SO:0001483;CLNVI=Illumina_Clinical_Services_Laboratory,Illumina:832046;GENEINFO=SERPINE1:5054;MC=SO:0001819|synonymous_variant;ORIGIN=1;RS=376407844;Pangolin=ENSG00000106366.9|-1:0.0|-31:-0.01
chr7	101131995	908054	G	A	.	.	ALLELEID=897057;CLNDN=Congenital_plasminogen_activator_inhibitor_type_1_deficiency;CLNDISDB=MONDO:MONDO:0013227,MedGen:C2750067,OMIM:613329,Orphanet:ORPHA465;CLNHGVS=NC_000007.14:g.101131995G>A;CLNREVSTAT=criteria_provided,_single_submitter;CLNSIG=Uncertain_significance;CLNVC=single_nucleotide_variant;CLNVCSO=SO:0001483;CLNVI=Illumina_Clinical_Services_Laboratory,Illumina:556393;GENEINFO=SERPINE1:5054;MC=SO:0001583|missense_variant;ORIGIN=1;Pangolin=ENSG00000106366.9|4:0.0|-8:-0.0
chr7	101132018	358312	G	A	.	.	AF_EXAC=5e-05;ALLELEID=304467;CLNDN=Congenital_plasminogen_activator_inhibitor_type_1_deficiency;CLNDISDB=MONDO:MONDO:0013227,MedGen:C2750067,OMIM:613329,Orphanet:ORPHA465;CLNHGVS=NC_000007.14:g.101132018G>A;CLNREVSTAT=criteria_provided,_single_submitter;CLNSIG=Uncertain_significance;CLNVC=single_nucleotide_variant;CLNVCSO=SO:0001483;CLNVI=Illumina_Clinical_Services_Laboratory,Illumina:634957;GENEINFO=SERPINE1:5054;MC=SO:0001583|missense_variant;ORIGIN=1;RS=766181190;Pangolin=ENSG00000106366.9|-19:0.0|-31:-0.0
chr7	101132079	908055	A	G	.	.	ALLELEID=900285;CLNDN=Congenital_plasminogen_activator_inhibitor_type_1_deficiency;CLNDISDB=MONDO:MONDO:0013227,MedGen:C2750067,OMIM:613329,Orphanet:ORPHA465;CLNHGVS=NC_000007.14:g.101132079A>G;CLNREVSTAT=criteria_provided,_single_submitter;CLNSIG=Uncertain_significance;CLNVC=single_nucleotide_variant;CLNVCSO=SO:0001483;CLNVI=Illumina_Clinical_Services_Laboratory,Illumina:1371079;GENEINFO=SERPINE1:5054;MC=SO:0001627|intron_variant;ORIGIN=1;Pangolin=ENSG00000106366.9|-10:0.01|-10:-0.0
chr7	101133707	1012563	C	T	.	.	ALLELEID=1000558;CLNDN=not_provided;CLNDISDB=MedGen:CN517202;CLNHGVS=NC_000007.14:g.101133707C>T;CLNREVSTAT=criteria_provided,_single_submitter;CLNSIG=Uncertain_significance;CLNVC=single_nucleotide_variant;CLNVCSO=SO:0001483;GENEINFO=SERPINE1:5054;MC=SO:0001583|missense_variant;ORIGIN=1;Pangolin=ENSG00000106366.9|-7:0.0|-12:-0.0
chr7	101133713	1031641	A	G	.	.	ALLELEID=1020312;CLNDN=Congenital_plasminogen_activator_inhibitor_type_1_deficiency;CLNDISDB=MONDO:MONDO:0013227,MedGen:C2750067,OMIM:613329,Orphanet:ORPHA465;CLNHGVS=NC_000007.14:g.101133713A>G;CLNREVSTAT=criteria_provided,_single_submitter;CLNSIG=Uncertain_significance;CLNVC=single_nucleotide_variant;CLNVCSO=SO:0001483;GENEINFO=SERPINE1:5054;MC=SO:0001583|missense_variant;ORIGIN=8;Pangolin=ENSG00000106366.9|-1:0.0|-18:-0.01
chr7	101133795	910006	G	A	.	.	ALLELEID=897058;CLNDN=Congenital_plasminogen_activator_inhibitor_type_1_deficiency;CLNDISDB=MONDO:MONDO:0013227,MedGen:C2750067,OMIM:613329,Orphanet:ORPHA465;CLNHGVS=NC_000007.14:g.101133795G>A;CLNREVSTAT=criteria_provided,_single_submitter;CLNSIG=Uncertain_significance;CLNVC=single_nucleotide_variant;CLNVCSO=SO:0001483;CLNVI=Illumina_Clinical_Services_Laboratory,Illumina:921886;GENEINFO=SERPINE1:5054;MC=SO:0001819|synonymous_variant;ORIGIN=1;Pangolin=ENSG00000106366.9|2:0.0|0:-0.01
chr7	101133839	358313	T	G	.	.	ALLELEID=309176;CLNDN=Congenital_plasminogen_activator_inhibitor_type_1_deficiency;CLNDISDB=MONDO:MONDO:0013227,MedGen:C2750067,OMIM:613329,Orphanet:ORPHA465;CLNHGVS=NC_000007.14:g.101133839T>G;CLNREVSTAT=criteria_provided,_single_submitter;CLNSIG=Uncertain_significance;CLNVC=single_nucleotide_variant;CLNVCSO=SO:0001483;CLNVI=Illumina_Clinical_Services_Laboratory,Illumina:807471;GENEINFO=SERPINE1:5054;MC=SO:0001583|missense_variant;ORIGIN=1;RS=750289183;Pangolin=ENSG00000106366.9|-44:0.0|-4:-0.0
chr7	101135528	910008	C	T	.	.	ALLELEID=897059;CLNDN=Congenital_plasminogen_activator_inhibitor_type_1_deficiency;CLNDISDB=MONDO:MONDO:0013227,MedGen:C2750067,OMIM:613329,Orphanet:ORPHA465;CLNHGVS=NC_000007.14:g.101135528C>T;CLNREVSTAT=criteria_provided,_single_submitter;CLNSIG=Uncertain_significance;CLNVC=single_nucleotide_variant;CLNVCSO=SO:0001483;CLNVI=Illumina_Clinical_Services_Laboratory,Illumina:942462;GENEINFO=SERPINE1:5054;MC=SO:0001583|missense_variant;ORIGIN=1;Pangolin=ENSG00000106366.9|-34:0.0|-9:-0.0
chr7	101135583	910009	C	T	.	.	ALLELEID=897060;CLNDN=Congenital_plasminogen_activator_inhibitor_type_1_deficiency;CLNDISDB=MONDO:MONDO:0013227,MedGen:C2750067,OMIM:613329,Orphanet:ORPHA465;CLNHGVS=NC_000007.14:g.101135583C>T;CLNREVSTAT=criteria_provided,_single_submitter;CLNSIG=Uncertain_significance;CLNVC=single_nucleotide_variant;CLNVCSO=SO:0001483;CLNVI=Illumina_Clinical_Services_Laboratory,Illumina:675234;GENEINFO=SERPINE1:5054;MC=SO:0001583|missense_variant;ORIGIN=1;Pangolin=ENSG00000106366.9|11:0.01|-20:-0.0
chr7	101135589	910010	T	C	.	.	ALLELEID=897061;CLNDN=Congenital_plasminogen_activator_inhibitor_type_1_deficiency;CLNDISDB=MONDO:MONDO:0013227,MedGen:C2750067,OMIM:613329,Orphanet:ORPHA465;CLNHGVS=NC_000007.14:g.101135589T>C;CLNREVSTAT=criteria_provided,_single_submitter;CLNSIG=Uncertain_significance;CLNVC=single_nucleotide_variant;CLNVCSO=SO:0001483;CLNVI=Illumina_Clinical_Services_Laboratory,Illumina:1373530;GENEINFO=SERPINE1:5054;MC=SO:0001583|missense_variant;ORIGIN=1;Pangolin=ENSG00000106366.9|5:0.01|-2:-0.0
chr7	101135734	358314	C	T	.	.	AF_ESP=0.00015;AF_EXAC=0.00079;ALLELEID=309180;CLNDN=Congenital_plasminogen_activator_inhibitor_type_1_deficiency;CLNDISDB=MONDO:MONDO:0013227,MedGen:C2750067,OMIM:613329,Orphanet:ORPHA465;CLNHGVS=NC_000007.14:g.101135734C>T;CLNREVSTAT=criteria_provided,_single_submitter;CLNSIG=Uncertain_significance;CLNVC=single_nucleotide_variant;CLNVCSO=SO:0001483;CLNVI=Illumina_Clinical_Services_Laboratory,Illumina:561685;GENEINFO=SERPINE1:5054;MC=SO:0001819|synonymous_variant;ORIGIN=1;RS=201351580;Pangolin=ENSG00000106366.9|-19:0.0|-19:-0.01
chr7	101136990	910011	T	C	.	.	ALLELEID=900287;CLNDN=Congenital_plasminogen_activator_inhibitor_type_1_deficiency;CLNDISDB=MONDO:MONDO:0013227,MedGen:C2750067,OMIM:613329,Orphanet:ORPHA465;CLNHGVS=NC_000007.14:g.101136990T>C;CLNREVSTAT=criteria_provided,_single_submitter;CLNSIG=Uncertain_significance;CLNVC=single_nucleotide_variant;CLNVCSO=SO:0001483;CLNVI=Illumina_Clinical_Services_Laboratory,Illumina:1336097;GENEINFO=SERPINE1:5054;MC=SO:0001627|intron_variant;ORIGIN=1;Pangolin=ENSG00000106366.9|11:0.01|11:-0.0
chr7	101137649	358315	C	T	.	.	ALLELEID=301279;CLNDN=Congenital_plasminogen_activator_inhibitor_type_1_deficiency;CLNDISDB=MONDO:MONDO:0013227,MedGen:C2750067,OMIM:613329,Orphanet:ORPHA465;CLNHGVS=NC_000007.14:g.101137649C>T;CLNREVSTAT=criteria_provided,_single_submitter;CLNSIG=Uncertain_significance;CLNVC=single_nucleotide_variant;CLNVCSO=SO:0001483;CLNVI=Illumina_Clinical_Services_Laboratory,Illumina:250893;GENEINFO=SERPINE1:5054;ORIGIN=1;RS=747135553;Pangolin=ENSG00000106366.9|-22:0.0|0:-0.0
chr7	101137678	910897	C	T	.	.	ALLELEID=897063;CLNDN=Congenital_plasminogen_activator_inhibitor_type_1_deficiency;CLNDISDB=MONDO:MONDO:0013227,MedGen:C2750067,OMIM:613329,Orphanet:ORPHA465;CLNHGVS=NC_000007.14:g.101137678C>T;CLNREVSTAT=criteria_provided,_single_submitter;CLNSIG=Uncertain_significance;CLNVC=single_nucleotide_variant;CLNVCSO=SO:0001483;CLNVI=Illumina_Clinical_Services_Laboratory,Illumina:474426;GENEINFO=SERPINE1:5054;MC=SO:0001624|3_prime_UTR_variant;ORIGIN=1;Pangolin=ENSG00000106366.9|13:0.0|12:-0.0
chr7	101137717	910898	C	T	.	.	ALLELEID=897064;CLNDN=Congenital_plasminogen_activator_inhibitor_type_1_deficiency;CLNDISDB=MONDO:MONDO:0013227,MedGen:C2750067,OMIM:613329,Orphanet:ORPHA465;CLNHGVS=NC_000007.14:g.101137717C>T;CLNREVSTAT=criteria_provided,_single_submitter;CLNSIG=Uncertain_significance;CLNVC=single_nucleotide_variant;CLNVCSO=SO:0001483;CLNVI=Illumina_Clinical_Services_Laboratory,Illumina:843946;GENEINFO=SERPINE1:5054;MC=SO:0001624|3_prime_UTR_variant;ORIGIN=1;Pangolin=ENSG00000106366.9|18:0.0|-26:-0.0
chr7	101137736	910899	T	G	.	.	ALLELEID=897065;CLNDN=Congenital_plasminogen_activator_inhibitor_type_1_deficiency;CLNDISDB=MONDO:MONDO:0013227,MedGen:C2750067,OMIM:613329,Orphanet:ORPHA465;CLNHGVS=NC_000007.14:g.101137736T>G;CLNREVSTAT=criteria_provided,_single_submitter;CLNSIG=Uncertain_significance;CLNVC=single_nucleotide_variant;CLNVCSO=SO:0001483;CLNVI=Illumina_Clinical_Services_Laboratory,Illumina:803694;GENEINFO=SERPINE1:5054;MC=SO:0001624|3_prime_UTR_variant;ORIGIN=1;Pangolin=ENSG00000106366.9|-45:0.0|-1:-0.0
chr7	101137867	910900	T	C	.	.	ALLELEID=897066;CLNDN=Congenital_plasminogen_activator_inhibitor_type_1_deficiency;CLNDISDB=MONDO:MONDO:0013227,MedGen:C2750067,OMIM:613329,Orphanet:ORPHA465;CLNHGVS=NC_000007.14:g.101137867T>C;CLNREVSTAT=criteria_provided,_single_submitter;CLNSIG=Uncertain_significance;CLNVC=single_nucleotide_variant;CLNVCSO=SO:0001483;CLNVI=Illumina_Clinical_Services_Laboratory,Illumina:911525;GENEINFO=SERPINE1:5054;MC=SO:0001624|3_prime_UTR_variant;ORIGIN=1;Pangolin=ENSG00000106366.9|-5:0.0|-28:-0.0
chr7	101137897	912124	C	T	.	.	ALLELEID=897068;CLNDN=Congenital_plasminogen_activator_inhibitor_type_1_deficiency;CLNDISDB=MONDO:MONDO:0013227,MedGen:C2750067,OMIM:613329,Orphanet:ORPHA465;CLNHGVS=NC_000007.14:g.101137897C>T;CLNREVSTAT=criteria_provided,_single_submitter;CLNSIG=Uncertain_significance;CLNVC=single_nucleotide_variant;CLNVCSO=SO:0001483;CLNVI=Illumina_Clinical_Services_Laboratory,Illumina:634959;GENEINFO=SERPINE1:5054;MC=SO:0001624|3_prime_UTR_variant;ORIGIN=1;Pangolin=ENSG00000106366.9|-2:0.0|-35:-0.0
chr7	101137898	912125	G	A	.	.	ALLELEID=897069;CLNDN=Congenital_plasminogen_activator_inhibitor_type_1_deficiency;CLNDISDB=MONDO:MONDO:0013227,MedGen:C2750067,OMIM:613329,Orphanet:ORPHA465;CLNHGVS=NC_000007.14:g.101137898G>A;CLNREVSTAT=criteria_provided,_single_submitter;CLNSIG=Uncertain_significance;CLNVC=single_nucleotide_variant;CLNVCSO=SO:0001483;CLNVI=Illumina_Clinical_Services_Laboratory,Illumina:878400;GENEINFO=SERPINE1:5054;MC=SO:0001624|3_prime_UTR_variant;ORIGIN=1;Pangolin=ENSG00000106366.9|2:0.0|-36:-0.0
chr7	101137898	912126	G	C	.	.	ALLELEID=897070;CLNDN=Congenital_plasminogen_activator_inhibitor_type_1_deficiency;CLNDISDB=MONDO:MONDO:0013227,MedGen:C2750067,OMIM:613329,Orphanet:ORPHA465;CLNHGVS=NC_000007.14:g.101137898G>C;CLNREVSTAT=criteria_provided,_single_submitter;CLNSIG=Uncertain_significance;CLNVC=single_nucleotide_variant;CLNVCSO=SO:0001483;CLNVI=Illumina_Clinical_Services_Laboratory,Illumina:892707;GENEINFO=SERPINE1:5054;MC=SO:0001624|3_prime_UTR_variant;ORIGIN=1;Pangolin=ENSG00000106366.9|24:0.0|-36:-0.0
chr7	101137920	912127	A	C	.	.	ALLELEID=897071;CLNDN=Congenital_plasminogen_activator_inhibitor_type_1_deficiency;CLNDISDB=MONDO:MONDO:0013227,MedGen:C2750067,OMIM:613329,Orphanet:ORPHA465;CLNHGVS=NC_000007.14:g.101137920A>C;CLNREVSTAT=criteria_provided,_single_submitter;CLNSIG=Uncertain_significance;CLNVC=single_nucleotide_variant;CLNVCSO=SO:0001483;CLNVI=Illumina_Clinical_Services_Laboratory,Illumina:647422;GENEINFO=SERPINE1:5054;MC=SO:0001624|3_prime_UTR_variant;ORIGIN=1;Pangolin=ENSG00000106366.9|20:0.0|2:-0.0
chr7	101137950	358317	C	A	.	.	ALLELEID=309077;CLNDN=Congenital_plasminogen_activator_inhibitor_type_1_deficiency;CLNDISDB=MONDO:MONDO:0013227,MedGen:C2750067,OMIM:613329,Orphanet:ORPHA465;CLNHGVS=NC_000007.14:g.101137950C>A;CLNREVSTAT=criteria_provided,_single_submitter;CLNSIG=Uncertain_significance;CLNVC=single_nucleotide_variant;CLNVCSO=SO:0001483;CLNVI=Illumina_Clinical_Services_Laboratory,Illumina:146222;GENEINFO=SERPINE1:5054;ORIGIN=1;RS=886061836;Pangolin=ENSG00000106366.9|-28:0.0|-10:-0.0
chr7	101137975	912128	C	T	.	.	ALLELEID=897072;CLNDN=Congenital_plasminogen_activator_inhibitor_type_1_deficiency;CLNDISDB=MONDO:MONDO:0013227,MedGen:C2750067,OMIM:613329,Orphanet:ORPHA465;CLNHGVS=NC_000007.14:g.101137975C>T;CLNREVSTAT=criteria_provided,_single_submitter;CLNSIG=Uncertain_significance;CLNVC=single_nucleotide_variant;CLNVCSO=SO:0001483;CLNVI=Illumina_Clinical_Services_Laboratory,Illumina:669317;GENEINFO=SERPINE1:5054;MC=SO:0001624|3_prime_UTR_variant;ORIGIN=1;Pangolin=ENSG00000106366.9|25:0.0|-35:-0.0
chr7	101138027	912129	G	T	.	.	ALLELEID=897073;CLNDN=Congenital_plasminogen_activator_inhibitor_type_1_deficiency;CLNDISDB=MONDO:MONDO:0013227,MedGen:C2750067,OMIM:613329,Orphanet:ORPHA465;CLNHGVS=NC_000007.14:g.101138027G>T;CLNREVSTAT=criteria_provided,_single_submitter;CLNSIG=Uncertain_significance;CLNVC=single_nucleotide_variant;CLNVCSO=SO:0001483;CLNVI=Illumina_Clinical_Services_Laboratory,Illumina:677495;GENEINFO=SERPINE1:5054;MC=SO:0001624|3_prime_UTR_variant;ORIGIN=1;Pangolin=ENSG00000106366.9|-27:0.0|43:-0.0
chr7	101138059	912130	T	A	.	.	ALLELEID=897074;CLNDN=Congenital_plasminogen_activator_inhibitor_type_1_deficiency;CLNDISDB=MONDO:MONDO:0013227,MedGen:C2750067,OMIM:613329,Orphanet:ORPHA465;CLNHGVS=NC_000007.14:g.101138059T>A;CLNREVSTAT=criteria_provided,_single_submitter;CLNSIG=Uncertain_significance;CLNVC=single_nucleotide_variant;CLNVCSO=SO:0001483;CLNVI=Illumina_Clinical_Services_Laboratory,Illumina:721741;GENEINFO=SERPINE1:5054;MC=SO:0001624|3_prime_UTR_variant;ORIGIN=1;Pangolin=ENSG00000106366.9|34:0.0|11:-0.0
chr7	101138126	908115	T	C	.	.	ALLELEID=897076;CLNDN=Congenital_plasminogen_activator_inhibitor_type_1_deficiency;CLNDISDB=MONDO:MONDO:0013227,MedGen:C2750067,OMIM:613329,Orphanet:ORPHA465;CLNHGVS=NC_000007.14:g.101138126T>C;CLNREVSTAT=criteria_provided,_single_submitter;CLNSIG=Uncertain_significance;CLNVC=single_nucleotide_variant;CLNVCSO=SO:0001483;CLNVI=Illumina_Clinical_Services_Laboratory,Illumina:750217;GENEINFO=SERPINE1:5054;MC=SO:0001624|3_prime_UTR_variant;ORIGIN=1;Pangolin=ENSG00000106366.9|0:0.0|23:-0.02
chr7	101138301	358321	C	T	.	.	ALLELEID=309200;CLNDN=Congenital_plasminogen_activator_inhibitor_type_1_deficiency;CLNDISDB=MONDO:MONDO:0013227,MedGen:C2750067,OMIM:613329,Orphanet:ORPHA465;CLNHGVS=NC_000007.14:g.101138301C>T;CLNREVSTAT=criteria_provided,_single_submitter;CLNSIG=Uncertain_significance;CLNVC=single_nucleotide_variant;CLNVCSO=SO:0001483;CLNVI=Illumina_Clinical_Services_Laboratory,Illumina:644037;GENEINFO=SERPINE1:5054;ORIGIN=1;RS=886061837;Pangolin=ENSG00000106366.9|9:0.01|42:-0.0
chr7	101138305	908117	C	T	.	.	ALLELEID=897078;CLNDN=Congenital_plasminogen_activator_inhibitor_type_1_deficiency;CLNDISDB=MONDO:MONDO:0013227,MedGen:C2750067,OMIM:613329,Orphanet:ORPHA465;CLNHGVS=NC_000007.14:g.101138305C>T;CLNREVSTAT=criteria_provided,_single_submitter;CLNSIG=Uncertain_significance;CLNVC=single_nucleotide_variant;CLNVCSO=SO:0001483;CLNVI=Illumina_Clinical_Services_Laboratory,Illumina:777207;GENEINFO=SERPINE1:5054;MC=SO:0001624|3_prime_UTR_variant;ORIGIN=1;Pangolin=ENSG00000106366.9|5:0.01|38:-0.0
chr7	101138333	358322	C	T	.	.	AF_TGP=0.0002;ALLELEID=309202;CLNDN=Congenital_plasminogen_activator_inhibitor_type_1_deficiency;CLNDISDB=MONDO:MONDO:0013227,MedGen:C2750067,OMIM:613329,Orphanet:ORPHA465;CLNHGVS=NC_000007.14:g.101138333C>T;CLNREVSTAT=criteria_provided,_single_submitter;CLNSIG=Uncertain_significance;CLNVC=single_nucleotide_variant;CLNVCSO=SO:0001483;CLNVI=Illumina_Clinical_Services_Laboratory,Illumina:451649;GENEINFO=SERPINE1:5054;ORIGIN=1;RS=550508703;Pangolin=ENSG00000106366.9|10:0.0|-23:-0.01
chr7	101138448	358326	T	C	.	.	AF_TGP=0.0006;ALLELEID=309205;CLNDN=Congenital_plasminogen_activator_inhibitor_type_1_deficiency;CLNDISDB=MONDO:MONDO:0013227,MedGen:C2750067,OMIM:613329,Orphanet:ORPHA465;CLNHGVS=NC_000007.14:g.101138448T>C;CLNREVSTAT=criteria_provided,_single_submitter;CLNSIG=Uncertain_significance;CLNVC=single_nucleotide_variant;CLNVCSO=SO:0001483;CLNVI=Illumina_Clinical_Services_Laboratory,Illumina:710343;GENEINFO=SERPINE1:5054;ORIGIN=1;RS=201434513;Pangolin=ENSG00000106366.9|49:0.0|-2:-0.0
chr7	101138589	358327	G	C	.	.	ALLELEID=309211;CLNDN=Congenital_plasminogen_activator_inhibitor_type_1_deficiency;CLNDISDB=MONDO:MONDO:0013227,MedGen:C2750067,OMIM:613329,Orphanet:ORPHA465;CLNHGVS=NC_000007.14:g.101138589G>C;CLNREVSTAT=criteria_provided,_single_submitter;CLNSIG=Uncertain_significance;CLNVC=single_nucleotide_variant;CLNVCSO=SO:0001483;CLNVI=Illumina_Clinical_Services_Laboratory,Illumina:727759;GENEINFO=SERPINE1:5054;ORIGIN=1;RS=886061838;Pangolin=ENSG00000106366.9|42:0.0|12:-0.0
chr7	101138597	358328	T	C	.	.	ALLELEID=309217;CLNDN=Congenital_plasminogen_activator_inhibitor_type_1_deficiency;CLNDISDB=MONDO:MONDO:0013227,MedGen:C2750067,OMIM:613329,Orphanet:ORPHA465;CLNHGVS=NC_000007.14:g.101138597T>C;CLNREVSTAT=criteria_provided,_single_submitter;CLNSIG=Uncertain_significance;CLNVC=single_nucleotide_variant;CLNVCSO=SO:0001483;CLNVI=Illumina_Clinical_Services_Laboratory,Illumina:451651;GENEINFO=SERPINE1:5054;ORIGIN=1;RS=886061839;Pangolin=ENSG00000106366.9|34:0.0|3:-0.0
chr7	101138634	358330	G	C	.	.	ALLELEID=301282;CLNDN=Congenital_plasminogen_activator_inhibitor_type_1_deficiency;CLNDISDB=MONDO:MONDO:0013227,MedGen:C2750067,OMIM:613329,Orphanet:ORPHA465;CLNHGVS=NC_000007.14:g.101138634G>C;CLNREVSTAT=criteria_provided,_single_submitter;CLNSIG=Uncertain_significance;CLNVC=single_nucleotide_variant;CLNVCSO=SO:0001483;CLNVI=Illumina_Clinical_Services_Laboratory,Illumina:636699;GENEINFO=SERPINE1:5054;ORIGIN=1;RS=886061840;Pangolin=ENSG00000106366.9|31:0.0|-3:-0.0
chr7	101138708	358331	G	C	.	.	ALLELEID=309218;CLNDN=Congenital_plasminogen_activator_inhibitor_type_1_deficiency;CLNDISDB=MONDO:MONDO:0013227,MedGen:C2750067,OMIM:613329,Orphanet:ORPHA465;CLNHGVS=NC_000007.14:g.101138708G>C;CLNREVSTAT=criteria_provided,_single_submitter;CLNSIG=Uncertain_significance;CLNVC=single_nucleotide_variant;CLNVCSO=SO:0001483;CLNVI=Illumina_Clinical_Services_Laboratory,Illumina:704836;GENEINFO=SERPINE1:5054;ORIGIN=1;RS=778538888;Pangolin=ENSG00000106366.9|-6:0.0|-21:-0.0
chr7	101138737	358332	C	T	.	.	ALLELEID=301284;CLNDN=Congenital_plasminogen_activator_inhibitor_type_1_deficiency;CLNDISDB=MONDO:MONDO:0013227,MedGen:C2750067,OMIM:613329,Orphanet:ORPHA465;CLNHGVS=NC_000007.14:g.101138737C>T;CLNREVSTAT=criteria_provided,_single_submitter;CLNSIG=Uncertain_significance;CLNVC=single_nucleotide_variant;CLNVCSO=SO:0001483;CLNVI=Illumina_Clinical_Services_Laboratory,Illumina:637282;GENEINFO=SERPINE1:5054;ORIGIN=1;RS=372017980;Pangolin=ENSG00000106366.9|-35:0.0|48:-0.0
chr7	101138738	910963	G	A	.	.	ALLELEID=897079;CLNDN=Congenital_plasminogen_activator_inhibitor_type_1_deficiency;CLNDISDB=MONDO:MONDO:0013227,MedGen:C2750067,OMIM:613329,Orphanet:ORPHA465;CLNHGVS=NC_000007.14:g.101138738G>A;CLNREVSTAT=criteria_provided,_single_submitter;CLNSIG=Uncertain_significance;CLNVC=single_nucleotide_variant;CLNVCSO=SO:0001483;CLNVI=Illumina_Clinical_Services_Laboratory,Illumina:1356177;GENEINFO=SERPINE1:5054;MC=SO:0001624|3_prime_UTR_variant;ORIGIN=1;Pangolin=ENSG00000106366.9|-36:0.0|47:-0.0
chr7	101138830	358334	G	A	.	.	AF_TGP=0.0004;ALLELEID=309082;CLNDN=Congenital_plasminogen_activator_inhibitor_type_1_deficiency;CLNDISDB=MONDO:MONDO:0013227,MedGen:C2750067,OMIM:613329,Orphanet:ORPHA465;CLNHGVS=NC_000007.14:g.101138830G>A;CLNREVSTAT=criteria_provided,_single_submitter;CLNSIG=Uncertain_significance;CLNVC=single_nucleotide_variant;CLNVCSO=SO:0001483;CLNVI=Illumina_Clinical_Services_Laboratory,Illumina:131484;GENEINFO=SERPINE1:5054;ORIGIN=1;RS=71557295;Pangolin=ENSG00000106366.9|-40:0.0|-45:-0.0
chr7	101138879	910964	C	A	.	.	ALLELEID=897080;CLNDN=Congenital_plasminogen_activator_inhibitor_type_1_deficiency;CLNDISDB=MONDO:MONDO:0013227,MedGen:C2750067,OMIM:613329,Orphanet:ORPHA465;CLNHGVS=NC_000007.14:g.101138879C>A;CLNREVSTAT=criteria_provided,_single_submitter;CLNSIG=Uncertain_significance;CLNVC=single_nucleotide_variant;CLNVCSO=SO:0001483;CLNVI=Illumina_Clinical_Services_Laboratory,Illumina:911861;GENEINFO=SERPINE1:5054;MC=SO:0001624|3_prime_UTR_variant;ORIGIN=1;Pangolin=ENSG00000106366.9|2:0.0|6:-0.0
chr7	101138885	358335	C	A	.	.	ALLELEID=301289;CLNDN=Congenital_plasminogen_activator_inhibitor_type_1_deficiency;CLNDISDB=MONDO:MONDO:0013227,MedGen:C2750067,OMIM:613329,Orphanet:ORPHA465;CLNHGVS=NC_000007.14:g.101138885C>A;CLNREVSTAT=criteria_provided,_single_submitter;CLNSIG=Uncertain_significance;CLNVC=single_nucleotide_variant;CLNVCSO=SO:0001483;CLNVI=Illumina_Clinical_Services_Laboratory,Illumina:807586;GENEINFO=SERPINE1:5054;ORIGIN=1;RS=886061841;Pangolin=ENSG00000106366.9|2:0.0|0:-0.0
chr7	101138987	912191	T	C	.	.	ALLELEID=897083;CLNDN=Congenital_plasminogen_activator_inhibitor_type_1_deficiency;CLNDISDB=MONDO:MONDO:0013227,MedGen:C2750067,OMIM:613329,Orphanet:ORPHA465;CLNHGVS=NC_000007.14:g.101138987T>C;CLNREVSTAT=criteria_provided,_single_submitter;CLNSIG=Uncertain_significance;CLNVC=single_nucleotide_variant;CLNVCSO=SO:0001483;CLNVI=Illumina_Clinical_Services_Laboratory,Illumina:1384662;GENEINFO=SERPINE1:5054;MC=SO:0001624|3_prime_UTR_variant;ORIGIN=1;Pangolin=ENSG00000106366.9|-17:0.0|10:-0.0
chr7	101139032	358336	A	G	.	.	ALLELEID=304483;CLNDN=Congenital_plasminogen_activator_inhibitor_type_1_deficiency;CLNDISDB=MONDO:MONDO:0013227,MedGen:C2750067,OMIM:613329,Orphanet:ORPHA465;CLNHGVS=NC_000007.14:g.101139032A>G;CLNREVSTAT=criteria_provided,_single_submitter;CLNSIG=Uncertain_significance;CLNVC=single_nucleotide_variant;CLNVCSO=SO:0001483;CLNVI=Illumina_Clinical_Services_Laboratory,Illumina:768042;GENEINFO=SERPINE1:5054;ORIGIN=1;RS=886061842;Pangolin=ENSG00000106366.9|27:0.0|2:-0.0
chr7	101139110	358337	G	C	.	.	ALLELEID=304486;CLNDN=Congenital_plasminogen_activator_inhibitor_type_1_deficiency;CLNDISDB=MONDO:MONDO:0013227,MedGen:C2750067,OMIM:613329,Orphanet:ORPHA465;CLNHGVS=NC_000007.14:g.101139110G>C;CLNREVSTAT=criteria_provided,_single_submitter;CLNSIG=Uncertain_significance;CLNVC=single_nucleotide_variant;CLNVCSO=SO:0001483;CLNVI=Illumina_Clinical_Services_Laboratory,Illumina:685643;GENEINFO=SERPINE1:5054;ORIGIN=1;RS=886061843;Pangolin=ENSG00000106366.9|20:0.0|10:-0.0
chr7	101139225	358339	AT	A	.	.	ALLELEID=309225;CLNDN=Congenital_plasminogen_activator_inhibitor_type_1_deficiency;CLNDISDB=MONDO:MONDO:0013227,MedGen:C2750067,OMIM:613329,Orphanet:ORPHA465;CLNHGVS=NC_000007.14:g.101139226del;CLNREVSTAT=criteria_provided,_single_submitter;CLNSIG=Uncertain_significance;CLNVC=Deletion;CLNVCSO=SO:0000159;CLNVI=Illumina_Clinical_Services_Laboratory,Illumina:650379;GENEINFO=SERPINE1:5054;MC=SO:0001624|3_prime_UTR_variant;ORIGIN=1;RS=886061844;Pangolin=ENSG00000106366.9|34:0.0|24:-0.0
chr7	101154516	953816	T	C	.	.	ALLELEID=945267;CLNDN=not_provided;CLNDISDB=MedGen:CN517202;CLNHGVS=NC_000007.14:g.101154516T>C;CLNREVSTAT=criteria_provided,_single_submitter;CLNSIG=Uncertain_significance;CLNVC=single_nucleotide_variant;CLNVCSO=SO:0001483;GENEINFO=AP1S1:1174|LOC113687177:113687177;MC=SO:0001582|initiatior_codon_variant,SO:0001583|missense_variant;ORIGIN=1;Pangolin=ENSG00000106367.15|1:0.03|8:-0.0
chr7	101156714	1024569	C	A	.	.	ALLELEID=1007007;CLNDN=not_provided;CLNDISDB=MedGen:CN517202;CLNHGVS=NC_000007.14:g.101156714C>A;CLNREVSTAT=criteria_provided,_single_submitter;CLNSIG=Uncertain_significance;CLNVC=single_nucleotide_variant;CLNVCSO=SO:0001483;GENEINFO=AP1S1:1174;MC=SO:0001819|synonymous_variant;ORIGIN=1;Pangolin=ENSG00000106367.15|-13:0.01|-12:-0.0
chr7	101157487	851525	T	A	.	.	ALLELEID=852046;CLNDN=not_provided;CLNDISDB=MedGen:CN517202;CLNHGVS=NC_000007.14:g.101157487T>A;CLNREVSTAT=criteria_provided,_single_submitter;CLNSIG=Uncertain_significance;CLNVC=single_nucleotide_variant;CLNVCSO=SO:0001483;GENEINFO=AP1S1:1174;MC=SO:0001575|splice_donor_variant;ORIGIN=1;Pangolin=ENSG00000106367.15|45:0.89|-2:-0.98
chr7	101159125	1001344	G	C	.	.	ALLELEID=991831;CLNDN=not_provided;CLNDISDB=MedGen:CN517202;CLNHGVS=NC_000007.14:g.101159125G>C;CLNREVSTAT=criteria_provided,_single_submitter;CLNSIG=Uncertain_significance;CLNVC=single_nucleotide_variant;CLNVCSO=SO:0001483;GENEINFO=AP1S1:1174;MC=SO:0001583|missense_variant;ORIGIN=1;Pangolin=ENSG00000106367.15|-30:0.0|15:-0.0
chr7	101159126	945612	G	C	.	.	ALLELEID=924529;CLNDN=not_provided;CLNDISDB=MedGen:CN517202;CLNHGVS=NC_000007.14:g.101159126G>C;CLNREVSTAT=criteria_provided,_single_submitter;CLNSIG=Uncertain_significance;CLNVC=single_nucleotide_variant;CLNVCSO=SO:0001483;GENEINFO=AP1S1:1174;MC=SO:0001583|missense_variant;ORIGIN=1;Pangolin=ENSG00000106367.15|18:0.0|14:-0.0
chr7	101159131	969567	G	C	.	.	ALLELEID=954945;CLNDN=not_provided;CLNDISDB=MedGen:CN517202;CLNHGVS=NC_000007.14:g.101159131G>C;CLNREVSTAT=criteria_provided,_single_submitter;CLNSIG=Uncertain_significance;CLNVC=single_nucleotide_variant;CLNVCSO=SO:0001483;GENEINFO=AP1S1:1174;MC=SO:0001583|missense_variant;ORIGIN=1;Pangolin=ENSG00000106367.15|9:0.0|9:-0.0
chr7	101206298	618836	A	T	.	.	ALLELEID=609636;CLNDN=not_provided;CLNDISDB=MedGen:CN517202;CLNHGVS=NC_000007.14:g.101206298A>T;CLNREVSTAT=criteria_provided,_single_submitter;CLNSIG=Uncertain_significance;CLNVC=single_nucleotide_variant;CLNVCSO=SO:0001483;CLNVI=ARUP_Laboratories,_Molecular_Genetics_and_Genomics,ARUP_Laboratories:166650;GENEINFO=PLOD3:8985;MC=SO:0001583|missense_variant;ORIGIN=1;RS=1432678087;Pangolin=ENSG00000106397.12|4:0.17|2:-0.0
chr7	101206327	440180	G	A	.	.	AF_ESP=8e-05;AF_EXAC=2e-05;ALLELEID=433851;CLNDN=not_specified;CLNDISDB=MedGen:CN169374;CLNHGVS=NC_000007.14:g.101206327G>A;CLNREVSTAT=criteria_provided,_single_submitter;CLNSIG=Uncertain_significance;CLNVC=single_nucleotide_variant;CLNVCSO=SO:0001483;CLNVI=ARUP_Laboratories,_Molecular_Genetics_and_Genomics,ARUP_Laboratories:147664;GENEINFO=PLOD3:8985;MC=SO:0001583|missense_variant;ORIGIN=1;RS=375797901;Pangolin=ENSG00000106397.12|-27:0.0|-25:-0.02
chr7	101206361	547021	C	T	.	.	AF_ESP=0.00015;AF_EXAC=2e-05;ALLELEID=537510;CLNDN=not_provided;CLNDISDB=MedGen:CN517202;CLNHGVS=NC_000007.14:g.101206361C>T;CLNREVSTAT=criteria_provided,_single_submitter;CLNSIG=Uncertain_significance;CLNVC=single_nucleotide_variant;CLNVCSO=SO:0001483;GENEINFO=PLOD3:8985;MC=SO:0001583|missense_variant;ORIGIN=1;RS=376339415;Pangolin=ENSG00000106397.12|-37:0.0|25:-0.0
chr7	101206847	425422	G	A	.	.	AF_EXAC=0.00021;ALLELEID=413756;CLNDN=not_provided;CLNDISDB=MedGen:CN517202;CLNHGVS=NC_000007.14:g.101206847G>A;CLNREVSTAT=criteria_provided,_single_submitter;CLNSIG=Uncertain_significance;CLNVC=single_nucleotide_variant;CLNVCSO=SO:0001483;GENEINFO=PLOD3:8985;MC=SO:0001583|missense_variant;ORIGIN=1;RS=771951643;Pangolin=ENSG00000106397.12|-22:0.0|17:-0.0
chr7	101206901	624294	G	A	.	.	AF_EXAC=4e-05;ALLELEID=612765;CLNDN=not_provided;CLNDISDB=MedGen:CN517202;CLNHGVS=NC_000007.14:g.101206901G>A;CLNREVSTAT=criteria_provided,_single_submitter;CLNSIG=Uncertain_significance;CLNVC=single_nucleotide_variant;CLNVCSO=SO:0001483;GENEINFO=PLOD3:8985;MC=SO:0001583|missense_variant;ORIGIN=1;RS=772004501;Pangolin=ENSG00000106397.12|37:0.0|25:-0.0
chr7	101208957	915354	G	A	.	.	ALLELEID=903547;CLNDN=Bone_fragility_with_contractures,_arterial_rupture,_and_deafness;CLNDISDB=MONDO:MONDO:0012892,MedGen:C2676285,OMIM:612394,Orphanet:ORPHA300284;CLNHGVS=NC_000007.14:g.101208957G>A;CLNREVSTAT=criteria_provided,_single_submitter;CLNSIG=Uncertain_significance;CLNVC=single_nucleotide_variant;CLNVCSO=SO:0001483;GENEINFO=PLOD3:8985;MC=SO:0001583|missense_variant;ORIGIN=0;Pangolin=ENSG00000106397.12|31:0.02|0:-0.0
chr7	101210101	624296	C	T	.	.	AF_EXAC=5e-05;ALLELEID=612767;CLNDN=not_provided;CLNDISDB=MedGen:CN517202;CLNHGVS=NC_000007.14:g.101210101C>T;CLNREVSTAT=criteria_provided,_single_submitter;CLNSIG=Uncertain_significance;CLNVC=single_nucleotide_variant;CLNVCSO=SO:0001483;GENEINFO=PLOD3:8985;MC=SO:0001583|missense_variant;ORIGIN=1;RS=746812876;Pangolin=ENSG00000106397.12|-8:0.0|1:-0.0
chr7	101210140	444725	G	T	.	.	ALLELEID=438365;CLNDN=not_provided;CLNDISDB=MedGen:CN517202;CLNHGVS=NC_000007.14:g.101210140G>T;CLNREVSTAT=criteria_provided,_single_submitter;CLNSIG=Uncertain_significance;CLNVC=single_nucleotide_variant;CLNVCSO=SO:0001483;GENEINFO=PLOD3:8985;MC=SO:0001583|missense_variant;ORIGIN=1;RS=1400897440;Pangolin=ENSG00000106397.12|12:0.0|21:-0.0
chr7	101210566	618838	G	A	.	.	AF_ESP=0.00031;AF_EXAC=0.0005;AF_TGP=0.0006;ALLELEID=609637;CLNDN=not_provided;CLNDISDB=MedGen:CN517202;CLNHGVS=NC_000007.14:g.101210566G>A;CLNREVSTAT=criteria_provided,_multiple_submitters,_no_conflicts;CLNSIG=Uncertain_significance;CLNVC=single_nucleotide_variant;CLNVCSO=SO:0001483;CLNVI=ARUP_Laboratories,_Molecular_Genetics_and_Genomics,ARUP_Laboratories:140771;GENEINFO=PLOD3:8985;MC=SO:0001583|missense_variant;ORIGIN=1;RS=145508748;Pangolin=ENSG00000106397.12|-34:0.0|-14:-0.0
chr7	101211594	618837	C	T	.	.	ALLELEID=609639;CLNDN=not_provided;CLNDISDB=MedGen:CN517202;CLNHGVS=NC_000007.14:g.101211594C>T;CLNREVSTAT=criteria_provided,_single_submitter;CLNSIG=Uncertain_significance;CLNVC=single_nucleotide_variant;CLNVCSO=SO:0001483;CLNVI=ARUP_Laboratories,_Molecular_Genetics_and_Genomics,ARUP_Laboratories:167360;GENEINFO=PLOD3:8985;MC=SO:0001583|missense_variant;ORIGIN=1;RS=370762684;Pangolin=ENSG00000106397.12|-1:0.04|-3:-0.0
chr7	101212648	547022	G	C	.	.	AF_ESP=0.00054;AF_TGP=0.0012;ALLELEID=537511;CLNDN=Bone_fragility_with_contractures,_arterial_rupture,_and_deafness|not_provided;CLNDISDB=MONDO:MONDO:0012892,MedGen:C2676285,OMIM:612394,Orphanet:ORPHA300284|MedGen:CN517202;CLNHGVS=NC_000007.14:g.101212648G>C;CLNREVSTAT=criteria_provided,_multiple_submitters,_no_conflicts;CLNSIG=Uncertain_significance;CLNVC=single_nucleotide_variant;CLNVCSO=SO:0001483;CLNVI=ARUP_Laboratories,_Molecular_Genetics_and_Genomics,ARUP_Laboratories:1806924;GENEINFO=PLOD3:8985;MC=SO:0001583|missense_variant;ORIGIN=1;RS=143577626;Pangolin=ENSG00000106397.12|5:0.0|-32:-0.01
chr7	101212648	423098	G	T	.	.	ALLELEID=406948;CLNDN=not_provided;CLNDISDB=MedGen:CN517202;CLNHGVS=NC_000007.14:g.101212648G>T;CLNREVSTAT=criteria_provided,_single_submitter;CLNSIG=Uncertain_significance;CLNVC=single_nucleotide_variant;CLNVCSO=SO:0001483;GENEINFO=PLOD3:8985;MC=SO:0001583|missense_variant;ORIGIN=1;RS=143577626;Pangolin=ENSG00000106397.12|7:0.0|-32:-0.0
chr7	101212916	755928	C	T	.	.	AF_ESP=8e-05;AF_EXAC=0.00054;AF_TGP=0.0002;ALLELEID=765932;CLNDN=not_provided;CLNDISDB=MedGen:CN517202;CLNHGVS=NC_000007.14:g.101212916C>T;CLNREVSTAT=criteria_provided,_conflicting_interpretations;CLNSIG=Conflicting_interpretations_of_pathogenicity;CLNSIGCONF=Likely_benign(1),Uncertain_significance(1);CLNVC=single_nucleotide_variant;CLNVCSO=SO:0001483;GENEINFO=PLOD3:8985;MC=SO:0001583|missense_variant;ORIGIN=1;RS=377320080;Pangolin=ENSG00000106397.12|21:0.0|0:-0.0
chr7	101213184	1033684	C	T	.	.	ALLELEID=1020313;CLNDN=Bone_fragility_with_contractures,_arterial_rupture,_and_deafness;CLNDISDB=MONDO:MONDO:0012892,MedGen:C2676285,OMIM:612394,Orphanet:ORPHA300284;CLNHGVS=NC_000007.14:g.101213184C>T;CLNREVSTAT=criteria_provided,_single_submitter;CLNSIG=Uncertain_significance;CLNVC=single_nucleotide_variant;CLNVCSO=SO:0001483;GENEINFO=PLOD3:8985;MC=SO:0001583|missense_variant;ORIGIN=16;Pangolin=ENSG00000106397.12|-11:0.0|14:-0.0
chr7	101216159	444726	T	C	.	.	ALLELEID=438366;CLNDN=not_provided;CLNDISDB=MedGen:CN517202;CLNHGVS=NC_000007.14:g.101216159T>C;CLNREVSTAT=criteria_provided,_single_submitter;CLNSIG=Uncertain_significance;CLNVC=single_nucleotide_variant;CLNVCSO=SO:0001483;GENEINFO=PLOD3:8985;MC=SO:0001627|intron_variant;ORIGIN=1;RS=1554379282;Pangolin=ENSG00000106397.12|38:0.36|4:-0.87
chr7	101216413	810156	T	C	.	.	AF_EXAC=0.00044;ALLELEID=795933;CLNDN=not_provided;CLNDISDB=MedGen:CN517202;CLNHGVS=NC_000007.14:g.101216413T>C;CLNREVSTAT=criteria_provided,_single_submitter;CLNSIG=Uncertain_significance;CLNVC=single_nucleotide_variant;CLNVCSO=SO:0001483;GENEINFO=PLOD3:8985;MC=SO:0001583|missense_variant;ORIGIN=1;RS=200949505;Pangolin=ENSG00000106397.12|1:0.93|-3:-0.92
chr7	101247300	1050144	A	AAAAAAAAATATAT	.	.	ALLELEID=1037747;CLNDN=not_provided;CLNDISDB=MedGen:CN517202;CLNHGVS=NC_000007.14:g.101247301A[8]TA[3];CLNREVSTAT=no_assertion_criteria_provided;CLNSIG=Uncertain_significance;CLNVC=Microsatellite;CLNVCSO=SO:0000289;GENEINFO=FIS1:51024;ORIGIN=0;Pangolin=ENSG00000214253.9|36:0.0|36:-0.0
chr7	101247300	1049813	A	T	.	.	ALLELEID=1037746;CLNDN=not_provided;CLNDISDB=MedGen:CN517202;CLNHGVS=NC_000007.14:g.101247300A>T;CLNREVSTAT=no_assertion_criteria_provided;CLNSIG=Uncertain_significance;CLNVC=single_nucleotide_variant;CLNVCSO=SO:0001483;GENEINFO=FIS1:51024;ORIGIN=0;Pangolin=ENSG00000214253.9|3:0.0|25:-0.0
chr7	101816094	977603	G	A	.	.	ALLELEID=965738;CLNDN=Intellectual_disability|Global_developmental_delay_with_or_without_impaired_intellectual_development;CLNDISDB=Human_Phenotype_Ontology:HP:0000730,Human_Phenotype_Ontology:HP:0001249,Human_Phenotype_Ontology:HP:0001267,Human_Phenotype_Ontology:HP:0001286,Human_Phenotype_Ontology:HP:0002122,Human_Phenotype_Ontology:HP:0002192,Human_Phenotype_Ontology:HP:0002316,Human_Phenotype_Ontology:HP:0002382,Human_Phenotype_Ontology:HP:0002386,Human_Phenotype_Ontology:HP:0002402,Human_Phenotype_Ontology:HP:0002458,Human_Phenotype_Ontology:HP:0002482,Human_Phenotype_Ontology:HP:0002499,Human_Phenotype_Ontology:HP:0002543,Human_Phenotype_Ontology:HP:0003767,Human_Phenotype_Ontology:HP:0006833,Human_Phenotype_Ontology:HP:0007154,Human_Phenotype_Ontology:HP:0007176,Human_Phenotype_Ontology:HP:0007180,Human_Phenotype_Ontology:HP:HP:0001249,MONDO:MONDO:0001071,MedGen:C3714756,SNOMED_CT:228156007|MONDO:MONDO:0032680,MedGen:C5193032,OMIM:618330;CLNHGVS=NC_000007.14:g.101816094G>A;CLNREVSTAT=criteria_provided,_conflicting_interpretations;CLNSIG=Conflicting_interpretations_of_pathogenicity;CLNSIGCONF=Pathogenic(1),Uncertain_significance(1);CLNVC=single_nucleotide_variant;CLNVCSO=SO:0001483;CLNVI=Institute_of_Human_Genetics,_University_of_Leipzig_Medical_Center:CV_varv_1003|Institute_of_Human_Genetics,_University_of_Leipzig_Medical_Center:s005;GENEINFO=CUX1:1523;MC=SO:0001575|splice_donor_variant;ORIGIN=0;Pangolin=ENSG00000257923.11|34:0.0|-1:-0.54
chr7	102097370	1027902	T	C	.	.	ALLELEID=1016809;CLNDN=Global_developmental_delay_with_or_without_impaired_intellectual_development;CLNDISDB=MONDO:MONDO:0032680,MedGen:C5193032,OMIM:618330;CLNHGVS=NC_000007.14:g.102097370T>C;CLNREVSTAT=criteria_provided,_single_submitter;CLNSIG=Uncertain_significance;CLNVC=single_nucleotide_variant;CLNVCSO=SO:0001483;GENEINFO=CUX1:1523;MC=SO:0001583|missense_variant,SO:0001627|intron_variant;ORIGIN=0;Pangolin=ENSG00000257923.11|-6:0.0|-6:-0.0
chr7	102178581	836163	C	T	.	.	ALLELEID=832630;CLNDN=not_provided;CLNDISDB=MedGen:CN517202;CLNHGVS=NC_000007.14:g.102178581C>T;CLNREVSTAT=criteria_provided,_single_submitter;CLNSIG=Uncertain_significance;CLNVC=single_nucleotide_variant;CLNVCSO=SO:0001483;GENEINFO=CUX1:1523;MC=SO:0001583|missense_variant;ORIGIN=1;Pangolin=ENSG00000257923.11|-5:0.0|-5:-0.0
chr7	102201702	810157	G	A	.	.	ALLELEID=795934;CLNDN=not_provided;CLNDISDB=MedGen:CN517202;CLNHGVS=NC_000007.14:g.102201702G>A;CLNREVSTAT=criteria_provided,_single_submitter;CLNSIG=Uncertain_significance;CLNVC=single_nucleotide_variant;CLNVCSO=SO:0001483;GENEINFO=CUX1:1523;MC=SO:0001583|missense_variant,SO:0001627|intron_variant;ORIGIN=1;RS=1586187551;Pangolin=ENSG00000257923.11|23:0.0|-46:-0.0
chr7	102201867	1027901	G	A	.	.	ALLELEID=1016810;CLNDN=Global_developmental_delay_with_or_without_impaired_intellectual_development;CLNDISDB=MONDO:MONDO:0032680,MedGen:C5193032,OMIM:618330;CLNHGVS=NC_000007.14:g.102201867G>A;CLNREVSTAT=criteria_provided,_single_submitter;CLNSIG=Uncertain_significance;CLNVC=single_nucleotide_variant;CLNVCSO=SO:0001483;GENEINFO=CUX1:1523;MC=SO:0001583|missense_variant,SO:0001627|intron_variant;ORIGIN=0;Pangolin=ENSG00000257923.11|5:0.0|6:-0.0
chr7	102248677	493459	G	A	.	.	ALLELEID=486422;CLNDN=not_provided;CLNDISDB=MedGen:CN517202;CLNHGVS=NC_000007.14:g.102248677G>A;CLNREVSTAT=criteria_provided,_single_submitter;CLNSIG=Uncertain_significance;CLNVC=single_nucleotide_variant;CLNVCSO=SO:0001483;GENEINFO=CUX1:1523;MC=SO:0001583|missense_variant,SO:0001627|intron_variant;ORIGIN=1;RS=1349024125;Pangolin=ENSG00000257923.11|23:0.0|18:-0.0
chr7	102248737	933964	C	CCCGCCTCCGCGACCG	.	.	ALLELEID=933547;CLNDN=not_provided;CLNDISDB=MedGen:CN517202;CLNHGVS=NC_000007.14:g.102248740_102248754dup;CLNREVSTAT=criteria_provided,_single_submitter;CLNSIG=Uncertain_significance;CLNVC=Duplication;CLNVCSO=SO:1000035;CLNVI=Invitae:7500524;GENEINFO=CUX1:1523;MC=SO:0001821|inframe_insertion,SO:0001627|intron_variant;ORIGIN=1;Pangolin=ENSG00000257923.11|4:0.0|19:-0.0
chr7	102280121	873436	G	A	.	.	ALLELEID=861584;CLNDN=Global_developmental_delay_with_or_without_impaired_intellectual_development;CLNDISDB=MONDO:MONDO:0032680,MedGen:C5193032,OMIM:618330;CLNHGVS=NC_000007.14:g.102280121G>A;CLNREVSTAT=criteria_provided,_single_submitter;CLNSIG=Uncertain_significance;CLNVC=single_nucleotide_variant;CLNVCSO=SO:0001483;GENEINFO=CUX1:1523;MC=SO:0001575|splice_donor_variant;ORIGIN=1;Pangolin=ENSG00000257923.11|3:0.87|-1:-0.94
chr7	102280835	985604	C	T	.	.	ALLELEID=973569;CLNDN=Inborn_genetic_diseases;CLNDISDB=MeSH:D030342,MedGen:C0950123;CLNHGVS=NC_000007.14:g.102280835C>T;CLNREVSTAT=criteria_provided,_single_submitter;CLNSIG=Uncertain_significance;CLNVC=single_nucleotide_variant;CLNVCSO=SO:0001483;GENEINFO=CUX1:1523;MC=SO:0001583|missense_variant;ORIGIN=1;Pangolin=ENSG00000257923.11|25:0.0|-22:-0.0
chr7	102281843	1030297	C	T	.	.	ALLELEID=1016812;CLNDN=Global_developmental_delay_with_or_without_impaired_intellectual_development;CLNDISDB=MONDO:MONDO:0032680,MedGen:C5193032,OMIM:618330;CLNHGVS=NC_000007.14:g.102281843C>T;CLNREVSTAT=criteria_provided,_single_submitter;CLNSIG=Uncertain_significance;CLNVC=single_nucleotide_variant;CLNVCSO=SO:0001483;GENEINFO=CUX1:1523;MC=SO:0001583|missense_variant;ORIGIN=0;Pangolin=ENSG00000257923.11|21:0.08|-3:-0.01
chr7	103297457	1031399	G	T	.	.	ALLELEID=1020315;CLNDN=Multiple_mitochondrial_dysfunctions_syndrome_6;CLNDISDB=MONDO:MONDO:0054785,MedGen:C4693741,OMIM:617954;CLNHGVS=NC_000007.14:g.103297457G>T;CLNREVSTAT=criteria_provided,_single_submitter;CLNSIG=Uncertain_significance;CLNVC=single_nucleotide_variant;CLNVCSO=SO:0001483;GENEINFO=PMPCB:9512;MC=SO:0001623|5_prime_UTR_variant;ORIGIN=16;Pangolin=ENSG00000105819.14|-2:0.06|1:-0.18
chr7	103297487	1030758	T	G	.	.	ALLELEID=1016813;CLNDN=Multiple_mitochondrial_dysfunctions_syndrome_6;CLNDISDB=MONDO:MONDO:0054785,MedGen:C4693741,OMIM:617954;CLNHGVS=NC_000007.14:g.103297487T>G;CLNREVSTAT=criteria_provided,_single_submitter;CLNSIG=Uncertain_significance;CLNVC=single_nucleotide_variant;CLNVCSO=SO:0001483;GENEINFO=PMPCB:9512;MC=SO:0001583|missense_variant;ORIGIN=8;Pangolin=ENSG00000105819.14|-29:0.02|-2:-0.0
chr7	103298618	1030757	A	C	.	.	ALLELEID=1016814;CLNDN=Multiple_mitochondrial_dysfunctions_syndrome_6;CLNDISDB=MONDO:MONDO:0054785,MedGen:C4693741,OMIM:617954;CLNHGVS=NC_000007.14:g.103298618A>C;CLNREVSTAT=criteria_provided,_single_submitter;CLNSIG=Uncertain_significance;CLNVC=single_nucleotide_variant;CLNVCSO=SO:0001483;GENEINFO=PMPCB:9512;MC=SO:0001583|missense_variant;ORIGIN=0;Pangolin=ENSG00000105819.14|-27:0.0|-50:-0.0
chr7	103303854	1030759	T	G	.	.	ALLELEID=1016815;CLNDN=Multiple_mitochondrial_dysfunctions_syndrome_6;CLNDISDB=MONDO:MONDO:0054785,MedGen:C4693741,OMIM:617954;CLNHGVS=NC_000007.14:g.103303854T>G;CLNREVSTAT=criteria_provided,_single_submitter;CLNSIG=Uncertain_significance;CLNVC=single_nucleotide_variant;CLNVCSO=SO:0001483;GENEINFO=PMPCB:9512;MC=SO:0001583|missense_variant;ORIGIN=8;Pangolin=ENSG00000105819.14|-12:0.01|22:-0.01
chr7	103310408	1030756	T	C	.	.	ALLELEID=1016816;CLNDN=Multiple_mitochondrial_dysfunctions_syndrome_6;CLNDISDB=MONDO:MONDO:0054785,MedGen:C4693741,OMIM:617954;CLNHGVS=NC_000007.14:g.103310408T>C;CLNREVSTAT=criteria_provided,_single_submitter;CLNSIG=Uncertain_significance;CLNVC=single_nucleotide_variant;CLNVCSO=SO:0001483;GENEINFO=PMPCB:9512;MC=SO:0001583|missense_variant;ORIGIN=8;Pangolin=ENSG00000105819.14|-11:0.0|-33:-0.0
chr7	103364302	992332	G	T	.	.	ALLELEID=980241;CLNDN=not_provided;CLNDISDB=MedGen:CN517202;CLNHGVS=NC_000007.14:g.103364302G>T;CLNREVSTAT=criteria_provided,_single_submitter;CLNSIG=Uncertain_significance;CLNVC=single_nucleotide_variant;CLNVCSO=SO:0001483;GENEINFO=PSMC2:5701|SLC26A5:375611;MC=SO:0001583|missense_variant,SO:0001627|intron_variant;ORIGIN=1;Pangolin=ENSG00000161057.12|5:0.01|0:-0.12ENSG00000170615.15|-2:0.25|-24:-0.02
chr7	103374567	499504	C	A	.	.	AF_TGP=0.0002;ALLELEID=490928;CLNDN=not_provided;CLNDISDB=MedGen:CN517202;CLNHGVS=NC_000007.14:g.103374567C>A;CLNREVSTAT=criteria_provided,_single_submitter;CLNSIG=Uncertain_significance;CLNVC=single_nucleotide_variant;CLNVCSO=SO:0001483;GENEINFO=SLC26A5:375611;MC=SO:0001619|non-coding_transcript_variant,SO:0001819|synonymous_variant,SO:0001627|intron_variant;ORIGIN=1;RS=144681475;Pangolin=ENSG00000170615.15|-6:0.0|25:-0.3
chr7	103374568	358345	C	T	.	.	AF_EXAC=8e-05;AF_TGP=0.0002;ALLELEID=309092;CLNDN=not_provided;CLNDISDB=MedGen:CN517202;CLNHGVS=NC_000007.14:g.103374568C>T;CLNREVSTAT=criteria_provided,_single_submitter;CLNSIG=Uncertain_significance;CLNVC=single_nucleotide_variant;CLNVCSO=SO:0001483;GENEINFO=SLC26A5:375611;MC=SO:0001583|missense_variant,SO:0001619|non-coding_transcript_variant,SO:0001627|intron_variant;ORIGIN=1;RS=201060425;Pangolin=ENSG00000170615.15|-2:0.0|24:-0.37
chr7	103377641	499490	T	G	.	.	AF_ESP=0.00131;AF_EXAC=0.00035;AF_TGP=0.0014;ALLELEID=490914;CLNDN=not_provided;CLNDISDB=MedGen:CN517202;CLNHGVS=NC_000007.14:g.103377641T>G;CLNREVSTAT=criteria_provided,_multiple_submitters,_no_conflicts;CLNSIG=Uncertain_significance;CLNVC=single_nucleotide_variant;CLNVCSO=SO:0001483;GENEINFO=SLC26A5:375611;MC=SO:0001583|missense_variant,SO:0001619|non-coding_transcript_variant,SO:0001627|intron_variant;ORIGIN=1;RS=148546326;Pangolin=ENSG00000170615.15|-42:0.02|-42:-0.0
chr7	103377757	501578	C	T	.	.	AF_EXAC=3e-05;AF_TGP=0.0004;ALLELEID=493002;CLNDN=not_provided;CLNDISDB=MedGen:CN517202;CLNHGVS=NC_000007.14:g.103377757C>T;CLNREVSTAT=criteria_provided,_multiple_submitters,_no_conflicts;CLNSIG=Uncertain_significance;CLNVC=single_nucleotide_variant;CLNVCSO=SO:0001483;GENEINFO=SLC26A5:375611;MC=SO:0001583|missense_variant,SO:0001619|non-coding_transcript_variant,SO:0001627|intron_variant;ORIGIN=1;RS=148538056;Pangolin=ENSG00000170615.15|42:0.0|42:-0.01
chr7	103379262	618881	C	T	.	.	ALLELEID=609641;CLNDN=not_provided;CLNDISDB=MedGen:CN517202;CLNHGVS=NC_000007.14:g.103379262C>T;CLNREVSTAT=criteria_provided,_single_submitter;CLNSIG=Uncertain_significance;CLNVC=single_nucleotide_variant;CLNVCSO=SO:0001483;CLNVI=ARUP_Laboratories,_Molecular_Genetics_and_Genomics,ARUP_Laboratories:201101;GENEINFO=SLC26A5:375611;MC=SO:0001583|missense_variant,SO:0001619|non-coding_transcript_variant,SO:0001627|intron_variant;ORIGIN=1;RS=193110872;Pangolin=ENSG00000170615.15|-19:0.0|-19:-0.01
chr7	103389113	290820	G	T	.	.	AF_ESP=0.00046;AF_EXAC=0.0001;ALLELEID=275057;CLNDN=not_provided;CLNDISDB=MedGen:CN517202;CLNHGVS=NC_000007.14:g.103389113G>T;CLNREVSTAT=criteria_provided,_single_submitter;CLNSIG=Uncertain_significance;CLNVC=single_nucleotide_variant;CLNVCSO=SO:0001483;GENEINFO=SLC26A5:375611;MC=SO:0001583|missense_variant,SO:0001619|non-coding_transcript_variant,SO:0001627|intron_variant;ORIGIN=1;RS=202056712;Pangolin=ENSG00000170615.15|20:0.0|1:-0.01
chr7	103390426	48336	C	A	.	.	ALLELEID=57498;CLNDN=not_specified;CLNDISDB=MedGen:CN169374;CLNHGVS=NC_000007.14:g.103390426C>A;CLNREVSTAT=criteria_provided,_single_submitter;CLNSIG=Uncertain_significance;CLNVC=single_nucleotide_variant;CLNVCSO=SO:0001483;GENEINFO=SLC26A5:375611;MC=SO:0001627|intron_variant;ORIGIN=1;RS=397517962;Pangolin=ENSG00000170615.15|3:0.03|1:-0.02
chr7	103407843	500297	T	C	.	.	ALLELEID=491721;CLNDN=not_provided;CLNDISDB=MedGen:CN517202;CLNHGVS=NC_000007.14:g.103407843T>C;CLNREVSTAT=criteria_provided,_single_submitter;CLNSIG=Uncertain_significance;CLNVC=single_nucleotide_variant;CLNVCSO=SO:0001483;GENEINFO=SLC26A5:375611;MC=SO:0001627|intron_variant;ORIGIN=1;RS=1554586292;Pangolin=ENSG00000170615.15|18:0.0|8:-0.05
chr7	103407964	358353	C	T	.	.	AF_EXAC=6e-05;ALLELEID=309104;CLNDN=Hearing_impairment|not_provided;CLNDISDB=Human_Phenotype_Ontology:HP:0000365,Human_Phenotype_Ontology:HP:0000404,Human_Phenotype_Ontology:HP:0001728,Human_Phenotype_Ontology:HP:0001729,Human_Phenotype_Ontology:HP:0001754,Human_Phenotype_Ontology:HP:0008560,Human_Phenotype_Ontology:HP:0008563,MONDO:MONDO:0005365,MedGen:C1384666|MedGen:CN517202;CLNHGVS=NC_000007.14:g.103407964C>T;CLNREVSTAT=criteria_provided,_multiple_submitters,_no_conflicts;CLNSIG=Uncertain_significance;CLNVC=single_nucleotide_variant;CLNVCSO=SO:0001483;GENEINFO=SLC26A5:375611;MC=SO:0001583|missense_variant,SO:0001619|non-coding_transcript_variant;ORIGIN=1;RS=765458806;Pangolin=ENSG00000170615.15|-13:0.08|39:-0.03
chr7	103421398	593581	A	C	.	.	AF_EXAC=2e-05;ALLELEID=584645;CLNDN=not_provided;CLNDISDB=MedGen:CN517202;CLNHGVS=NC_000007.14:g.103421398A>C;CLNREVSTAT=criteria_provided,_single_submitter;CLNSIG=Uncertain_significance;CLNVC=single_nucleotide_variant;CLNVCSO=SO:0001483;GENEINFO=SLC26A5:375611;MC=SO:0001619|non-coding_transcript_variant,SO:0001819|synonymous_variant;ORIGIN=1;RS=764308981;Pangolin=ENSG00000170615.15|29:0.0|-35:-0.01
chr7	103421423	1033673	C	G	.	.	ALLELEID=1020316;CLNDN=Deafness,_autosomal_recessive_61;CLNDISDB=MONDO:MONDO:0013471,MedGen:C3151230,OMIM:613865;CLNHGVS=NC_000007.14:g.103421423C>G;CLNREVSTAT=criteria_provided,_single_submitter;CLNSIG=Uncertain_significance;CLNVC=single_nucleotide_variant;CLNVCSO=SO:0001483;GENEINFO=SLC26A5:375611;MC=SO:0001583|missense_variant,SO:0001619|non-coding_transcript_variant;ORIGIN=16;Pangolin=ENSG00000170615.15|48:0.01|-19:-0.0
chr7	103421487	994773	G	A	.	.	ALLELEID=982635;CLNDN=not_provided;CLNDISDB=MedGen:CN517202;CLNHGVS=NC_000007.14:g.103421487G>A;CLNREVSTAT=criteria_provided,_single_submitter;CLNSIG=Uncertain_significance;CLNVC=single_nucleotide_variant;CLNVCSO=SO:0001483;GENEINFO=SLC26A5:375611;MC=SO:0001583|missense_variant,SO:0001619|non-coding_transcript_variant;ORIGIN=0;Pangolin=ENSG00000170615.15|-7:0.01|-16:-0.0
chr7	103421502	618880	C	G	.	.	ALLELEID=609642;CLNDN=not_provided;CLNDISDB=MedGen:CN517202;CLNHGVS=NC_000007.14:g.103421502C>G;CLNREVSTAT=criteria_provided,_single_submitter;CLNSIG=Uncertain_significance;CLNVC=single_nucleotide_variant;CLNVCSO=SO:0001483;CLNVI=ARUP_Laboratories,_Molecular_Genetics_and_Genomics,ARUP_Laboratories:162685;GENEINFO=SLC26A5:375611;MC=SO:0001583|missense_variant,SO:0001619|non-coding_transcript_variant;ORIGIN=1;RS=750489794;Pangolin=ENSG00000170615.15|-22:0.0|-31:-0.01
chr7	103443183	358362	CAGG	C	.	.	ALLELEID=301314;CLNDN=Nonsyndromic_Hearing_Loss,_Recessive;CLNDISDB=MedGen:CN239439;CLNHGVS=NC_000007.14:g.103443186_103443188del;CLNREVSTAT=criteria_provided,_single_submitter;CLNSIG=Uncertain_significance;CLNVC=Deletion;CLNVCSO=SO:0000159;CLNVI=Illumina_Clinical_Services_Laboratory,Illumina:499632;GENEINFO=SLC26A5:375611;MC=SO:0001619|non-coding_transcript_variant,SO:0001623|5_prime_UTR_variant;ORIGIN=1;RS=372231501;Pangolin=ENSG00000170615.15|32:0.0|28:-0.02
chr7	103471955	912193	A	G	.	.	ALLELEID=897085;CLNDN=Norman-Roberts_syndrome;CLNDISDB=MONDO:MONDO:0009760,MedGen:C0796089,OMIM:257320,Orphanet:ORPHA89844;CLNHGVS=NC_000007.14:g.103471955A>G;CLNREVSTAT=criteria_provided,_single_submitter;CLNSIG=Uncertain_significance;CLNVC=single_nucleotide_variant;CLNVCSO=SO:0001483;CLNVI=Illumina_Clinical_Services_Laboratory,Illumina:1319884;GENEINFO=RELN:5649|LOC101927870:101927870;MC=SO:0001624|3_prime_UTR_variant;ORIGIN=1;Pangolin=ENSG00000234715.2|-27:0.0|-25:-0.0ENSG00000189056.14|-37:0.0|-25:-0.0
chr7	103472005	358366	ACT	A	.	.	ALLELEID=309265;CLNDN=Lissencephaly,_Recessive;CLNDISDB=MedGen:CN239458;CLNHGVS=NC_000007.14:g.103472006_103472007CT[1];CLNREVSTAT=criteria_provided,_single_submitter;CLNSIG=Uncertain_significance;CLNVC=Microsatellite;CLNVCSO=SO:0000289;CLNVI=Illumina_Clinical_Services_Laboratory,Illumina:499634;GENEINFO=RELN:5649|LOC101927870:101927870;MC=SO:0001624|3_prime_UTR_variant;ORIGIN=1;RS=564464856;Pangolin=ENSG00000234715.2|33:0.0|15:-0.0ENSG00000189056.14|0:0.0|2:-0.0
chr7	103472152	358367	G	T	.	.	AF_TGP=0.0002;ALLELEID=301318;CLNDN=Lissencephaly,_Recessive;CLNDISDB=MedGen:CN239458;CLNHGVS=NC_000007.14:g.103472152G>T;CLNREVSTAT=criteria_provided,_single_submitter;CLNSIG=Uncertain_significance;CLNVC=single_nucleotide_variant;CLNVCSO=SO:0001483;CLNVI=Illumina_Clinical_Services_Laboratory,Illumina:220016;GENEINFO=RELN:5649|LOC101927870:101927870;MC=SO:0001624|3_prime_UTR_variant;ORIGIN=1;RS=187884312;Pangolin=ENSG00000234715.2|-2:0.0|-1:-0.0ENSG00000189056.14|-2:0.0|45:-0.0
chr7	103472286	908184	T	C	.	.	ALLELEID=897087;CLNDN=Norman-Roberts_syndrome;CLNDISDB=MONDO:MONDO:0009760,MedGen:C0796089,OMIM:257320,Orphanet:ORPHA89844;CLNHGVS=NC_000007.14:g.103472286T>C;CLNREVSTAT=criteria_provided,_single_submitter;CLNSIG=Uncertain_significance;CLNVC=single_nucleotide_variant;CLNVCSO=SO:0001483;CLNVI=Illumina_Clinical_Services_Laboratory,Illumina:935280;GENEINFO=RELN:5649|LOC101927870:101927870;MC=SO:0001624|3_prime_UTR_variant;ORIGIN=1;Pangolin=ENSG00000234715.2|38:0.0|-32:-0.0ENSG00000189056.14|-15:0.0|-2:-0.0
chr7	103472325	908185	G	A	.	.	ALLELEID=897088;CLNDN=Norman-Roberts_syndrome;CLNDISDB=MONDO:MONDO:0009760,MedGen:C0796089,OMIM:257320,Orphanet:ORPHA89844;CLNHGVS=NC_000007.14:g.103472325G>A;CLNREVSTAT=criteria_provided,_single_submitter;CLNSIG=Uncertain_significance;CLNVC=single_nucleotide_variant;CLNVCSO=SO:0001483;CLNVI=Illumina_Clinical_Services_Laboratory,Illumina:781176;GENEINFO=RELN:5649|LOC101927870:101927870;MC=SO:0001624|3_prime_UTR_variant;ORIGIN=1;Pangolin=ENSG00000234715.2|10:0.0|-1:-0.0ENSG00000189056.14|8:0.0|-1:-0.0
chr7	103472438	908186	C	G	.	.	ALLELEID=897089;CLNDN=Norman-Roberts_syndrome;CLNDISDB=MONDO:MONDO:0009760,MedGen:C0796089,OMIM:257320,Orphanet:ORPHA89844;CLNHGVS=NC_000007.14:g.103472438C>G;CLNREVSTAT=criteria_provided,_single_submitter;CLNSIG=Uncertain_significance;CLNVC=single_nucleotide_variant;CLNVCSO=SO:0001483;CLNVI=Illumina_Clinical_Services_Laboratory,Illumina:827338;GENEINFO=RELN:5649|LOC101927870:101927870;MC=SO:0001624|3_prime_UTR_variant;ORIGIN=1;Pangolin=ENSG00000234715.2|-1:0.0|25:-0.0ENSG00000189056.14|-1:0.0|-8:-0.0
chr7	103472549	908187	A	G	.	.	ALLELEID=897090;CLNDN=Norman-Roberts_syndrome;CLNDISDB=MONDO:MONDO:0009760,MedGen:C0796089,OMIM:257320,Orphanet:ORPHA89844;CLNHGVS=NC_000007.14:g.103472549A>G;CLNREVSTAT=criteria_provided,_single_submitter;CLNSIG=Uncertain_significance;CLNVC=single_nucleotide_variant;CLNVCSO=SO:0001483;CLNVI=Illumina_Clinical_Services_Laboratory,Illumina:1301021;GENEINFO=RELN:5649|LOC101927870:101927870;MC=SO:0001624|3_prime_UTR_variant;ORIGIN=1;Pangolin=ENSG00000234715.2|1:0.18|30:-0.06ENSG00000189056.14|-17:0.0|48:-0.0
chr7	103472676	358371	C	T	.	.	ALLELEID=304512;CLNDN=Norman-Roberts_syndrome;CLNDISDB=MONDO:MONDO:0009760,MedGen:C0796089,OMIM:257320,Orphanet:ORPHA89844;CLNHGVS=NC_000007.14:g.103472676C>T;CLNREVSTAT=criteria_provided,_single_submitter;CLNSIG=Uncertain_significance;CLNVC=single_nucleotide_variant;CLNVCSO=SO:0001483;CLNVI=Illumina_Clinical_Services_Laboratory,Illumina:271883;GENEINFO=RELN:5649|LOC101927870:101927870;MC=SO:0001624|3_prime_UTR_variant;ORIGIN=1;RS=886061853;Pangolin=ENSG00000234715.2|44:0.0|21:-0.04ENSG00000189056.14|-3:0.0|50:-0.0
chr7	103472677	910130	G	A	.	.	ALLELEID=897091;CLNDN=Norman-Roberts_syndrome;CLNDISDB=MONDO:MONDO:0009760,MedGen:C0796089,OMIM:257320,Orphanet:ORPHA89844;CLNHGVS=NC_000007.14:g.103472677G>A;CLNREVSTAT=criteria_provided,_single_submitter;CLNSIG=Uncertain_significance;CLNVC=single_nucleotide_variant;CLNVCSO=SO:0001483;CLNVI=Illumina_Clinical_Services_Laboratory,Illumina:1341297;GENEINFO=RELN:5649|LOC101927870:101927870;MC=SO:0001624|3_prime_UTR_variant;ORIGIN=1;Pangolin=ENSG00000234715.2|2:0.0|20:-0.03ENSG00000189056.14|29:0.0|49:-0.0
chr7	103472703	910131	C	T	.	.	ALLELEID=897092;CLNDN=Norman-Roberts_syndrome;CLNDISDB=MONDO:MONDO:0009760,MedGen:C0796089,OMIM:257320,Orphanet:ORPHA89844;CLNHGVS=NC_000007.14:g.103472703C>T;CLNREVSTAT=criteria_provided,_single_submitter;CLNSIG=Uncertain_significance;CLNVC=single_nucleotide_variant;CLNVCSO=SO:0001483;CLNVI=Illumina_Clinical_Services_Laboratory,Illumina:236846;GENEINFO=RELN:5649|LOC101927870:101927870;MC=SO:0001624|3_prime_UTR_variant;ORIGIN=1;Pangolin=ENSG00000234715.2|-6:0.06|17:-0.0ENSG00000189056.14|3:0.16|23:-0.0
chr7	103472718	910132	A	G	.	.	ALLELEID=897093;CLNDN=Norman-Roberts_syndrome;CLNDISDB=MONDO:MONDO:0009760,MedGen:C0796089,OMIM:257320,Orphanet:ORPHA89844;CLNHGVS=NC_000007.14:g.103472718A>G;CLNREVSTAT=criteria_provided,_single_submitter;CLNSIG=Uncertain_significance;CLNVC=single_nucleotide_variant;CLNVCSO=SO:0001483;CLNVI=Illumina_Clinical_Services_Laboratory,Illumina:1342369;GENEINFO=RELN:5649|LOC101927870:101927870;MC=SO:0001624|3_prime_UTR_variant;ORIGIN=1;Pangolin=ENSG00000234715.2|19:0.0|-21:-0.0ENSG00000189056.14|8:0.0|-21:-0.0
chr7	103472730	358372	A	G	.	.	ALLELEID=309275;CLNDN=Norman-Roberts_syndrome;CLNDISDB=MONDO:MONDO:0009760,MedGen:C0796089,OMIM:257320,Orphanet:ORPHA89844;CLNHGVS=NC_000007.14:g.103472730A>G;CLNREVSTAT=criteria_provided,_single_submitter;CLNSIG=Uncertain_significance;CLNVC=single_nucleotide_variant;CLNVCSO=SO:0001483;CLNVI=Illumina_Clinical_Services_Laboratory,Illumina:248869;GENEINFO=RELN:5649|LOC101927870:101927870;MC=SO:0001624|3_prime_UTR_variant;ORIGIN=1;RS=781050842;Pangolin=ENSG00000234715.2|-10:0.0|-33:-0.01ENSG00000189056.14|-4:0.0|48:-0.0
chr7	103472731	910133	T	C	.	.	ALLELEID=897094;CLNDN=Norman-Roberts_syndrome;CLNDISDB=MONDO:MONDO:0009760,MedGen:C0796089,OMIM:257320,Orphanet:ORPHA89844;CLNHGVS=NC_000007.14:g.103472731T>C;CLNREVSTAT=criteria_provided,_single_submitter;CLNSIG=Uncertain_significance;CLNVC=single_nucleotide_variant;CLNVCSO=SO:0001483;CLNVI=Illumina_Clinical_Services_Laboratory,Illumina:892709;GENEINFO=RELN:5649|LOC101927870:101927870;MC=SO:0001624|3_prime_UTR_variant;ORIGIN=1;Pangolin=ENSG00000234715.2|-11:0.0|-34:-0.01ENSG00000189056.14|-25:0.0|-5:-0.0
chr7	103472744	910134	G	A	.	.	ALLELEID=897095;CLNDN=Norman-Roberts_syndrome;CLNDISDB=MONDO:MONDO:0009760,MedGen:C0796089,OMIM:257320,Orphanet:ORPHA89844;CLNHGVS=NC_000007.14:g.103472744G>A;CLNREVSTAT=criteria_provided,_single_submitter;CLNSIG=Uncertain_significance;CLNVC=single_nucleotide_variant;CLNVCSO=SO:0001483;CLNVI=Illumina_Clinical_Services_Laboratory,Illumina:1374094;GENEINFO=RELN:5649|LOC101927870:101927870;MC=SO:0001624|3_prime_UTR_variant;ORIGIN=1;Pangolin=ENSG00000234715.2|-47:0.0|-47:-0.0ENSG00000189056.14|-18:0.0|-38:-0.0
chr7	103472775	358374	C	T	.	.	AF_ESP=0.00015;AF_EXAC=3e-05;ALLELEID=309109;CLNDN=Norman-Roberts_syndrome;CLNDISDB=MONDO:MONDO:0009760,MedGen:C0796089,OMIM:257320,Orphanet:ORPHA89844;CLNHGVS=NC_000007.14:g.103472775C>T;CLNREVSTAT=criteria_provided,_single_submitter;CLNSIG=Uncertain_significance;CLNVC=single_nucleotide_variant;CLNVCSO=SO:0001483;CLNVI=Illumina_Clinical_Services_Laboratory,Illumina:839987;GENEINFO=RELN:5649|LOC101927870:101927870;MC=SO:0001624|3_prime_UTR_variant;ORIGIN=1;RS=374606622;Pangolin=ENSG00000234715.2|4:0.0|-38:-0.0ENSG00000189056.14|3:0.02|2:-0.0
chr7	103472822	1014284	C	T	.	.	ALLELEID=1007008;CLNDN=Norman-Roberts_syndrome|Epilepsy,_familial_temporal_lobe,_7;CLNDISDB=MONDO:MONDO:0009760,MedGen:C0796089,OMIM:257320,Orphanet:ORPHA89844|MONDO:MONDO:0014639,MedGen:C4225327,OMIM:616436;CLNHGVS=NC_000007.14:g.103472822C>T;CLNREVSTAT=criteria_provided,_single_submitter;CLNSIG=Uncertain_significance;CLNVC=single_nucleotide_variant;CLNVCSO=SO:0001483;GENEINFO=RELN:5649|LOC101927870:101927870;MC=SO:0001583|missense_variant;ORIGIN=1;Pangolin=ENSG00000234715.2|30:0.03|33:-0.0ENSG00000189056.14|12:0.01|-21:-0.0
chr7	103472823	843393	G	A	.	.	ALLELEID=832631;CLNDN=Norman-Roberts_syndrome|Epilepsy,_familial_temporal_lobe,_7;CLNDISDB=MONDO:MONDO:0009760,MedGen:C0796089,OMIM:257320,Orphanet:ORPHA89844|MONDO:MONDO:0014639,MedGen:C4225327,OMIM:616436;CLNHGVS=NC_000007.14:g.103472823G>A;CLNREVSTAT=criteria_provided,_single_submitter;CLNSIG=Uncertain_significance;CLNVC=single_nucleotide_variant;CLNVCSO=SO:0001483;GENEINFO=RELN:5649|LOC101927870:101927870;MC=SO:0001587|nonsense;ORIGIN=1;Pangolin=ENSG00000234715.2|29:0.04|-6:-0.0ENSG00000189056.14|2:0.13|-22:-0.0
chr7	103472837	838111	C	T	.	.	ALLELEID=832632;CLNDN=Norman-Roberts_syndrome|Epilepsy,_familial_temporal_lobe,_7;CLNDISDB=MONDO:MONDO:0009760,MedGen:C0796089,OMIM:257320,Orphanet:ORPHA89844|MONDO:MONDO:0014639,MedGen:C4225327,OMIM:616436;CLNHGVS=NC_000007.14:g.103472837C>T;CLNREVSTAT=criteria_provided,_single_submitter;CLNSIG=Uncertain_significance;CLNVC=single_nucleotide_variant;CLNVCSO=SO:0001483;GENEINFO=RELN:5649|LOC101927870:101927870;MC=SO:0001583|missense_variant;ORIGIN=1;Pangolin=ENSG00000234715.2|15:0.26|-20:-0.0ENSG00000189056.14|-3:0.02|-36:-0.0
chr7	103472838	574190	G	A	.	.	AF_ESP=8e-05;AF_EXAC=4e-05;AF_TGP=0.0002;ALLELEID=563906;CLNDN=Norman-Roberts_syndrome|Epilepsy,_familial_temporal_lobe,_7;CLNDISDB=MONDO:MONDO:0009760,MedGen:C0796089,OMIM:257320,Orphanet:ORPHA89844|MONDO:MONDO:0014639,MedGen:C4225327,OMIM:616436;CLNHGVS=NC_000007.14:g.103472838G>A;CLNREVSTAT=criteria_provided,_single_submitter;CLNSIG=Uncertain_significance;CLNVC=single_nucleotide_variant;CLNVCSO=SO:0001483;GENEINFO=RELN:5649|LOC101927870:101927870;MC=SO:0001587|nonsense;ORIGIN=1;RS=139326865;Pangolin=ENSG00000234715.2|14:0.02|14:-0.0ENSG00000189056.14|-4:0.0|-37:-0.0
chr7	103472840	432578	C	T	.	.	AF_ESP=0.00023;AF_EXAC=7e-05;ALLELEID=425718;CLNDN=not_provided;CLNDISDB=MedGen:CN517202;CLNHGVS=NC_000007.14:g.103472840C>T;CLNREVSTAT=criteria_provided,_single_submitter;CLNSIG=Uncertain_significance;CLNVC=single_nucleotide_variant;CLNVCSO=SO:0001483;GENEINFO=RELN:5649|LOC101927870:101927870;MC=SO:0001583|missense_variant;ORIGIN=1;RS=149434986;Pangolin=ENSG00000234715.2|12:0.18|15:-0.0ENSG00000189056.14|-6:0.01|-39:-0.0
chr7	103472846	198353	T	C	.	.	ALLELEID=195514;CLNDN=not_provided;CLNDISDB=MedGen:CN517202;CLNHGVS=NC_000007.14:g.103472846T>C;CLNREVSTAT=criteria_provided,_single_submitter;CLNSIG=Uncertain_significance;CLNVC=single_nucleotide_variant;CLNVCSO=SO:0001483;GENEINFO=RELN:5649|LOC101927870:101927870;MC=SO:0001583|missense_variant;ORIGIN=1;RS=794727828;Pangolin=ENSG00000234715.2|43:0.0|6:-0.2ENSG00000189056.14|-12:0.0|-45:-0.0
chr7	103472870	838832	TGTC	T	.	.	ALLELEID=832633;CLNDN=Norman-Roberts_syndrome|Epilepsy,_familial_temporal_lobe,_7;CLNDISDB=MONDO:MONDO:0009760,MedGen:C0796089,OMIM:257320,Orphanet:ORPHA89844|MONDO:MONDO:0014639,MedGen:C4225327,OMIM:616436;CLNHGVS=NC_000007.14:g.103472873_103472875del;CLNREVSTAT=criteria_provided,_single_submitter;CLNSIG=Uncertain_significance;CLNVC=Deletion;CLNVCSO=SO:0000159;CLNVI=Invitae:7269471;GENEINFO=RELN:5649|LOC101927870:101927870;MC=SO:0001822|inframe_deletion;ORIGIN=1;Pangolin=ENSG00000234715.2|-3:0.0|-18:-0.07ENSG00000189056.14|-13:0.0|38:-0.04
chr7	103472873	358375	C	T	.	.	AF_ESP=0.00015;AF_EXAC=8e-05;AF_TGP=0.0008;ALLELEID=309111;CLNDN=Norman-Roberts_syndrome|Epilepsy,_familial_temporal_lobe,_7;CLNDISDB=MONDO:MONDO:0009760,MedGen:C0796089,OMIM:257320,Orphanet:ORPHA89844|MONDO:MONDO:0014639,MedGen:C4225327,OMIM:616436;CLNHGVS=NC_000007.14:g.103472873C>T;CLNREVSTAT=criteria_provided,_multiple_submitters,_no_conflicts;CLNSIG=Uncertain_significance;CLNVC=single_nucleotide_variant;CLNVCSO=SO:0001483;CLNVI=Illumina_Clinical_Services_Laboratory,Illumina:232443;GENEINFO=RELN:5649|LOC101927870:101927870;MC=SO:0001583|missense_variant;ORIGIN=1;RS=116463039;Pangolin=ENSG00000234715.2|-49:0.0|-21:-0.12ENSG00000189056.14|16:0.0|35:-0.06
chr7	103472882	475948	TTCA	T	.	.	ALLELEID=456868;CLNDN=Norman-Roberts_syndrome|Epilepsy,_familial_temporal_lobe,_7;CLNDISDB=MONDO:MONDO:0009760,MedGen:C0796089,OMIM:257320,Orphanet:ORPHA89844|MONDO:MONDO:0014639,MedGen:C4225327,OMIM:616436;CLNHGVS=NC_000007.14:g.103472884_103472886CAT[1];CLNREVSTAT=criteria_provided,_single_submitter;CLNSIG=Uncertain_significance;CLNVC=Microsatellite;CLNVCSO=SO:0000289;CLNVI=Invitae:1791839;GENEINFO=RELN:5649|LOC101927870:101927870;MC=SO:0001822|inframe_deletion;ORIGIN=1;RS=1406481652;Pangolin=ENSG00000234715.2|-27:0.0|-30:-0.09ENSG00000189056.14|26:0.02|-48:-0.01
chr7	103472885	198354	A	G	.	.	AF_ESP=8e-05;AF_EXAC=1e-05;ALLELEID=195515;CLNDN=Norman-Roberts_syndrome|Familial_temporal_lobe_epilepsy_1|Epilepsy,_familial_temporal_lobe,_7|not_provided;CLNDISDB=MONDO:MONDO:0009760,MedGen:C0796089,OMIM:257320,Orphanet:ORPHA89844|MONDO:MONDO:0010898,MedGen:C4551957,OMIM:600512,Orphanet:ORPHA101046|MONDO:MONDO:0014639,MedGen:C4225327,OMIM:616436|MedGen:CN517202;CLNHGVS=NC_000007.14:g.103472885A>G;CLNREVSTAT=criteria_provided,_multiple_submitters,_no_conflicts;CLNSIG=Uncertain_significance;CLNVC=single_nucleotide_variant;CLNVCSO=SO:0001483;GENEINFO=RELN:5649|LOC101927870:101927870;MC=SO:0001583|missense_variant;ORIGIN=1;RS=377638585;Pangolin=ENSG00000234715.2|-33:0.05|4:-0.0ENSG00000189056.14|23:0.03|4:-0.0
chr7	103472889	981443	T	C	.	.	ALLELEID=969528;CLNDN=Intellectual_disability;CLNDISDB=Human_Phenotype_Ontology:HP:0000730,Human_Phenotype_Ontology:HP:0001249,Human_Phenotype_Ontology:HP:0001267,Human_Phenotype_Ontology:HP:0001286,Human_Phenotype_Ontology:HP:0002122,Human_Phenotype_Ontology:HP:0002192,Human_Phenotype_Ontology:HP:0002316,Human_Phenotype_Ontology:HP:0002382,Human_Phenotype_Ontology:HP:0002386,Human_Phenotype_Ontology:HP:0002402,Human_Phenotype_Ontology:HP:0002458,Human_Phenotype_Ontology:HP:0002482,Human_Phenotype_Ontology:HP:0002499,Human_Phenotype_Ontology:HP:0002543,Human_Phenotype_Ontology:HP:0003767,Human_Phenotype_Ontology:HP:0006833,Human_Phenotype_Ontology:HP:0007154,Human_Phenotype_Ontology:HP:0007176,Human_Phenotype_Ontology:HP:0007180,Human_Phenotype_Ontology:HP:HP:0001249,MONDO:MONDO:0001071,MedGen:C3714756,SNOMED_CT:228156007;CLNHGVS=NC_000007.14:g.103472889T>C;CLNREVSTAT=criteria_provided,_single_submitter;CLNSIG=Uncertain_significance;CLNVC=single_nucleotide_variant;CLNVCSO=SO:0001483;GENEINFO=RELN:5649|LOC101927870:101927870;MC=SO:0001583|missense_variant;ORIGIN=0;Pangolin=ENSG00000234715.2|-37:0.08|18:-0.0ENSG00000189056.14|19:0.04|-32:-0.0
chr7	103472915	358376	A	C	.	.	ALLELEID=301325;CLNDN=Norman-Roberts_syndrome;CLNDISDB=MONDO:MONDO:0009760,MedGen:C0796089,OMIM:257320,Orphanet:ORPHA89844;CLNHGVS=NC_000007.14:g.103472915A>C;CLNREVSTAT=criteria_provided,_single_submitter;CLNSIG=Uncertain_significance;CLNVC=single_nucleotide_variant;CLNVCSO=SO:0001483;CLNVI=Illumina_Clinical_Services_Laboratory,Illumina:806639;GENEINFO=RELN:5649|LOC101927870:101927870;MC=SO:0001627|intron_variant;ORIGIN=1;RS=886061854;Pangolin=ENSG00000234715.2|43:0.14|-3:-0.0ENSG00000189056.14|-8:0.0|-7:-0.09
chr7	103482866	932041	T	C	.	.	ALLELEID=920231;CLNDN=Epilepsy,_familial_temporal_lobe,_7;CLNDISDB=MONDO:MONDO:0014639,MedGen:C4225327,OMIM:616436;CLNHGVS=NC_000007.14:g.103482866T>C;CLNREVSTAT=criteria_provided,_single_submitter;CLNSIG=Uncertain_significance;CLNVC=single_nucleotide_variant;CLNVCSO=SO:0001483;GENEINFO=RELN:5649|LOC101927870:101927870;MC=SO:0001627|intron_variant;ORIGIN=0;Pangolin=ENSG00000234715.2|-46:0.0|-1:-0.0ENSG00000189056.14|47:0.03|7:-0.28
chr7	103482886	1023132	C	T	.	.	ALLELEID=1007009;CLNDN=Norman-Roberts_syndrome|Epilepsy,_familial_temporal_lobe,_7;CLNDISDB=MONDO:MONDO:0009760,MedGen:C0796089,OMIM:257320,Orphanet:ORPHA89844|MONDO:MONDO:0014639,MedGen:C4225327,OMIM:616436;CLNHGVS=NC_000007.14:g.103482886C>T;CLNREVSTAT=criteria_provided,_single_submitter;CLNSIG=Uncertain_significance;CLNVC=single_nucleotide_variant;CLNVCSO=SO:0001483;GENEINFO=RELN:5649|LOC101927870:101927870;MC=SO:0001583|missense_variant;ORIGIN=1;Pangolin=ENSG00000234715.2|12:0.0|-21:-0.0ENSG00000189056.14|-13:0.01|-13:-0.02
chr7	103482905	1042752	A	T	.	.	ALLELEID=1027517;CLNDN=Norman-Roberts_syndrome|Epilepsy,_familial_temporal_lobe,_7;CLNDISDB=MONDO:MONDO:0009760,MedGen:C0796089,OMIM:257320,Orphanet:ORPHA89844|MONDO:MONDO:0014639,MedGen:C4225327,OMIM:616436;CLNHGVS=NC_000007.14:g.103482905A>T;CLNREVSTAT=criteria_provided,_single_submitter;CLNSIG=Uncertain_significance;CLNVC=single_nucleotide_variant;CLNVCSO=SO:0001483;GENEINFO=RELN:5649|LOC101927870:101927870;MC=SO:0001583|missense_variant;ORIGIN=1;Pangolin=ENSG00000234715.2|-24:0.0|40:-0.0ENSG00000189056.14|-32:0.01|8:-0.0
chr7	103482921	968994	T	C	.	.	ALLELEID=954946;CLNDN=Norman-Roberts_syndrome|Epilepsy,_familial_temporal_lobe,_7;CLNDISDB=MONDO:MONDO:0009760,MedGen:C0796089,OMIM:257320,Orphanet:ORPHA89844|MONDO:MONDO:0014639,MedGen:C4225327,OMIM:616436;CLNHGVS=NC_000007.14:g.103482921T>C;CLNREVSTAT=criteria_provided,_single_submitter;CLNSIG=Uncertain_significance;CLNVC=single_nucleotide_variant;CLNVCSO=SO:0001483;GENEINFO=RELN:5649|LOC101927870:101927870;MC=SO:0001583|missense_variant;ORIGIN=1;Pangolin=ENSG00000234715.2|24:0.0|21:-0.0ENSG00000189056.14|-46:0.0|-48:-0.01
chr7	103482943	841644	G	A	.	.	ALLELEID=832634;CLNDN=Norman-Roberts_syndrome|Epilepsy,_familial_temporal_lobe,_7;CLNDISDB=MONDO:MONDO:0009760,MedGen:C0796089,OMIM:257320,Orphanet:ORPHA89844|MONDO:MONDO:0014639,MedGen:C4225327,OMIM:616436;CLNHGVS=NC_000007.14:g.103482943G>A;CLNREVSTAT=criteria_provided,_single_submitter;CLNSIG=Uncertain_significance;CLNVC=single_nucleotide_variant;CLNVCSO=SO:0001483;GENEINFO=RELN:5649|LOC101927870:101927870;MC=SO:0001583|missense_variant;ORIGIN=1;Pangolin=ENSG00000234715.2|2:0.01|-30:-0.0ENSG00000189056.14|24:0.0|28:-0.07
chr7	103482963	999253	C	T	.	.	ALLELEID=991832;CLNDN=Norman-Roberts_syndrome|Epilepsy,_familial_temporal_lobe,_7;CLNDISDB=MONDO:MONDO:0009760,MedGen:C0796089,OMIM:257320,Orphanet:ORPHA89844|MONDO:MONDO:0014639,MedGen:C4225327,OMIM:616436;CLNHGVS=NC_000007.14:g.103482963C>T;CLNREVSTAT=criteria_provided,_single_submitter;CLNSIG=Uncertain_significance;CLNVC=single_nucleotide_variant;CLNVCSO=SO:0001483;GENEINFO=RELN:5649|LOC101927870:101927870;MC=SO:0001583|missense_variant;ORIGIN=1;Pangolin=ENSG00000234715.2|-18:0.0|-50:-0.0ENSG00000189056.14|8:0.0|8:-0.04
chr7	103483646	475946	C	T	.	.	ALLELEID=455889;CLNDN=Norman-Roberts_syndrome|Epilepsy,_familial_temporal_lobe,_7;CLNDISDB=MONDO:MONDO:0009760,MedGen:C0796089,OMIM:257320,Orphanet:ORPHA89844|MONDO:MONDO:0014639,MedGen:C4225327,OMIM:616436;CLNHGVS=NC_000007.14:g.103483646C>T;CLNREVSTAT=criteria_provided,_single_submitter;CLNSIG=Uncertain_significance;CLNVC=single_nucleotide_variant;CLNVCSO=SO:0001483;GENEINFO=RELN:5649|LOC101927870:101927870;MC=SO:0001627|intron_variant;ORIGIN=1;RS=1554360619;Pangolin=ENSG00000234715.2|9:0.0|-47:-0.0ENSG00000189056.14|7:0.02|7:-0.0
chr7	103483657	660465	G	A	.	.	AF_EXAC=1e-05;ALLELEID=635340;CLNDN=Norman-Roberts_syndrome|Epilepsy,_familial_temporal_lobe,_7;CLNDISDB=MONDO:MONDO:0009760,MedGen:C0796089,OMIM:257320,Orphanet:ORPHA89844|MONDO:MONDO:0014639,MedGen:C4225327,OMIM:616436;CLNHGVS=NC_000007.14:g.103483657G>A;CLNREVSTAT=criteria_provided,_single_submitter;CLNSIG=Uncertain_significance;CLNVC=single_nucleotide_variant;CLNVCSO=SO:0001483;GENEINFO=RELN:5649|LOC101927870:101927870;MC=SO:0001583|missense_variant;ORIGIN=1;RS=771869485;Pangolin=ENSG00000234715.2|-2:0.0|33:-0.0ENSG00000189056.14|-4:0.0|-4:-0.01
chr7	103483661	911021	A	G	.	.	ALLELEID=897096;CLNDN=Norman-Roberts_syndrome;CLNDISDB=MONDO:MONDO:0009760,MedGen:C0796089,OMIM:257320,Orphanet:ORPHA89844;CLNHGVS=NC_000007.14:g.103483661A>G;CLNREVSTAT=criteria_provided,_single_submitter;CLNSIG=Uncertain_significance;CLNVC=single_nucleotide_variant;CLNVCSO=SO:0001483;CLNVI=Illumina_Clinical_Services_Laboratory,Illumina:1669739;GENEINFO=RELN:5649|LOC101927870:101927870;MC=SO:0001819|synonymous_variant;ORIGIN=1;Pangolin=ENSG00000234715.2|-6:0.0|2:-0.0ENSG00000189056.14|-8:0.01|-8:-0.0
chr7	103483674	284023	C	T	.	.	ALLELEID=268260;CLNDN=not_provided;CLNDISDB=MedGen:CN517202;CLNHGVS=NC_000007.14:g.103483674C>T;CLNREVSTAT=criteria_provided,_single_submitter;CLNSIG=Uncertain_significance;CLNVC=single_nucleotide_variant;CLNVCSO=SO:0001483;GENEINFO=RELN:5649|LOC101927870:101927870;MC=SO:0001583|missense_variant;ORIGIN=1;RS=886042770;Pangolin=ENSG00000234715.2|-11:0.0|50:-0.0ENSG00000189056.14|-21:0.01|-19:-0.0
chr7	103483677	1040633	T	C	.	.	ALLELEID=1027518;CLNDN=Norman-Roberts_syndrome|Epilepsy,_familial_temporal_lobe,_7;CLNDISDB=MONDO:MONDO:0009760,MedGen:C0796089,OMIM:257320,Orphanet:ORPHA89844|MONDO:MONDO:0014639,MedGen:C4225327,OMIM:616436;CLNHGVS=NC_000007.14:g.103483677T>C;CLNREVSTAT=criteria_provided,_single_submitter;CLNSIG=Uncertain_significance;CLNVC=single_nucleotide_variant;CLNVCSO=SO:0001483;GENEINFO=RELN:5649|LOC101927870:101927870;MC=SO:0001583|missense_variant;ORIGIN=1;Pangolin=ENSG00000234715.2|47:0.0|-14:-0.0ENSG00000189056.14|-24:0.02|-24:-0.0
chr7	103483699	644535	G	A	.	.	ALLELEID=635341;CLNDN=Norman-Roberts_syndrome|Epilepsy,_familial_temporal_lobe,_7;CLNDISDB=MONDO:MONDO:0009760,MedGen:C0796089,OMIM:257320,Orphanet:ORPHA89844|MONDO:MONDO:0014639,MedGen:C4225327,OMIM:616436;CLNHGVS=NC_000007.14:g.103483699G>A;CLNREVSTAT=criteria_provided,_single_submitter;CLNSIG=Uncertain_significance;CLNVC=single_nucleotide_variant;CLNVCSO=SO:0001483;GENEINFO=RELN:5649|LOC101927870:101927870;MC=SO:0001583|missense_variant;ORIGIN=1;RS=1288993333;Pangolin=ENSG00000234715.2|-44:0.0|25:-0.0ENSG00000189056.14|-46:0.0|-46:-0.01
chr7	103483703	952598	G	C	.	.	ALLELEID=924530;CLNDN=Norman-Roberts_syndrome|Epilepsy,_familial_temporal_lobe,_7;CLNDISDB=MONDO:MONDO:0009760,MedGen:C0796089,OMIM:257320,Orphanet:ORPHA89844|MONDO:MONDO:0014639,MedGen:C4225327,OMIM:616436;CLNHGVS=NC_000007.14:g.103483703G>C;CLNREVSTAT=criteria_provided,_single_submitter;CLNSIG=Uncertain_significance;CLNVC=single_nucleotide_variant;CLNVCSO=SO:0001483;GENEINFO=RELN:5649|LOC101927870:101927870;MC=SO:0001583|missense_variant;ORIGIN=1;Pangolin=ENSG00000234715.2|21:0.0|-40:-0.0ENSG00000189056.14|-50:0.0|-50:-0.0
chr7	103483711	963705	C	T	.	.	ALLELEID=945268;CLNDN=Norman-Roberts_syndrome|Epilepsy,_familial_temporal_lobe,_7;CLNDISDB=MONDO:MONDO:0009760,MedGen:C0796089,OMIM:257320,Orphanet:ORPHA89844|MONDO:MONDO:0014639,MedGen:C4225327,OMIM:616436;CLNHGVS=NC_000007.14:g.103483711C>T;CLNREVSTAT=criteria_provided,_single_submitter;CLNSIG=Uncertain_significance;CLNVC=single_nucleotide_variant;CLNVCSO=SO:0001483;GENEINFO=RELN:5649|LOC101927870:101927870;MC=SO:0001583|missense_variant;ORIGIN=1;Pangolin=ENSG00000234715.2|-48:0.0|13:-0.0ENSG00000189056.14|7:0.0|-8:-0.0
chr7	103483714	596127	T	C	.	.	AF_EXAC=2e-05;ALLELEID=587188;CLNDN=Norman-Roberts_syndrome|Epilepsy,_familial_temporal_lobe,_7|not_provided;CLNDISDB=MONDO:MONDO:0009760,MedGen:C0796089,OMIM:257320,Orphanet:ORPHA89844|MONDO:MONDO:0014639,MedGen:C4225327,OMIM:616436|MedGen:CN517202;CLNHGVS=NC_000007.14:g.103483714T>C;CLNREVSTAT=criteria_provided,_multiple_submitters,_no_conflicts;CLNSIG=Uncertain_significance;CLNVC=single_nucleotide_variant;CLNVCSO=SO:0001483;GENEINFO=RELN:5649|LOC101927870:101927870;MC=SO:0001583|missense_variant;ORIGIN=1;RS=752768228;Pangolin=ENSG00000234715.2|10:0.01|43:-0.0ENSG00000189056.14|4:0.0|11:-0.0
chr7	103483732	475945	C	T	.	.	AF_EXAC=3e-05;ALLELEID=456509;CLNDN=Norman-Roberts_syndrome|Epilepsy,_familial_temporal_lobe,_7;CLNDISDB=MONDO:MONDO:0009760,MedGen:C0796089,OMIM:257320,Orphanet:ORPHA89844|MONDO:MONDO:0014639,MedGen:C4225327,OMIM:616436;CLNHGVS=NC_000007.14:g.103483732C>T;CLNREVSTAT=criteria_provided,_single_submitter;CLNSIG=Uncertain_significance;CLNVC=single_nucleotide_variant;CLNVCSO=SO:0001483;GENEINFO=RELN:5649|LOC101927870:101927870;MC=SO:0001583|missense_variant;ORIGIN=1;RS=753769576;Pangolin=ENSG00000234715.2|-8:0.0|42:-0.0ENSG00000189056.14|-2:0.0|-7:-0.0
chr7	103483737	639323	T	C	.	.	AF_ESP=8e-05;ALLELEID=635342;CLNDN=Norman-Roberts_syndrome|Epilepsy,_familial_temporal_lobe,_7;CLNDISDB=MONDO:MONDO:0009760,MedGen:C0796089,OMIM:257320,Orphanet:ORPHA89844|MONDO:MONDO:0014639,MedGen:C4225327,OMIM:616436;CLNHGVS=NC_000007.14:g.103483737T>C;CLNREVSTAT=criteria_provided,_single_submitter;CLNSIG=Uncertain_significance;CLNVC=single_nucleotide_variant;CLNVCSO=SO:0001483;GENEINFO=RELN:5649|LOC101927870:101927870;MC=SO:0001583|missense_variant;ORIGIN=1;RS=148140675;Pangolin=ENSG00000234715.2|37:0.0|-13:-0.0ENSG00000189056.14|5:0.0|-13:-0.0
chr7	103483741	433104	C	T	.	.	AF_ESP=0.00062;AF_EXAC=0.00092;AF_TGP=0.0014;ALLELEID=426667;CLNDN=Rolandic_epilepsy|Norman-Roberts_syndrome|Epilepsy,_familial_temporal_lobe,_7|not_specified|not_provided;CLNDISDB=MONDO:MONDO:0007295,MedGen:C0376532,Orphanet:ORPHA1945|MONDO:MONDO:0009760,MedGen:C0796089,OMIM:257320,Orphanet:ORPHA89844|MONDO:MONDO:0014639,MedGen:C4225327,OMIM:616436|MedGen:CN169374|MedGen:CN517202;CLNHGVS=NC_000007.14:g.103483741C>T;CLNREVSTAT=criteria_provided,_conflicting_interpretations;CLNSIG=Conflicting_interpretations_of_pathogenicity;CLNSIGCONF=Benign(1),Likely_benign(2),Uncertain_significance(2);CLNVC=single_nucleotide_variant;CLNVCSO=SO:0001483;CLNVI=Illumina_Clinical_Services_Laboratory,Illumina:663332|Institute_of_Human_Genetics,_University_of_Leipzig_Medical_Center:CV_409;GENEINFO=RELN:5649|LOC101927870:101927870;MC=SO:0001583|missense_variant;ORIGIN=1;RS=115035120;Pangolin=ENSG00000234715.2|13:0.0|48:-0.0ENSG00000189056.14|-16:0.0|1:-0.0
chr7	103483774	1061134	C	T	.	.	ALLELEID=1044476;CLNDN=Norman-Roberts_syndrome|Epilepsy,_familial_temporal_lobe,_7;CLNDISDB=MONDO:MONDO:0009760,MedGen:C0796089,OMIM:257320,Orphanet:ORPHA89844|MONDO:MONDO:0014639,MedGen:C4225327,OMIM:616436;CLNHGVS=NC_000007.14:g.103483774C>T;CLNREVSTAT=criteria_provided,_single_submitter;CLNSIG=Uncertain_significance;CLNVC=single_nucleotide_variant;CLNVCSO=SO:0001483;GENEINFO=RELN:5649|LOC101927870:101927870;MC=SO:0001583|missense_variant;ORIGIN=1;Pangolin=ENSG00000234715.2|-50:0.0|15:-0.0ENSG00000189056.14|46:0.0|36:-0.0
chr7	103483794	998997	C	T	.	.	ALLELEID=991833;CLNDN=Norman-Roberts_syndrome|Epilepsy,_familial_temporal_lobe,_7;CLNDISDB=MONDO:MONDO:0009760,MedGen:C0796089,OMIM:257320,Orphanet:ORPHA89844|MONDO:MONDO:0014639,MedGen:C4225327,OMIM:616436;CLNHGVS=NC_000007.14:g.103483794C>T;CLNREVSTAT=criteria_provided,_single_submitter;CLNSIG=Uncertain_significance;CLNVC=single_nucleotide_variant;CLNVCSO=SO:0001483;GENEINFO=RELN:5649|LOC101927870:101927870;MC=SO:0001583|missense_variant;ORIGIN=1;Pangolin=ENSG00000234715.2|-5:0.0|-40:-0.0ENSG00000189056.14|16:0.0|16:-0.0
chr7	103483795	1009570	T	G	.	.	ALLELEID=991834;CLNDN=Norman-Roberts_syndrome|Epilepsy,_familial_temporal_lobe,_7;CLNDISDB=MONDO:MONDO:0009760,MedGen:C0796089,OMIM:257320,Orphanet:ORPHA89844|MONDO:MONDO:0014639,MedGen:C4225327,OMIM:616436;CLNHGVS=NC_000007.14:g.103483795T>G;CLNREVSTAT=criteria_provided,_single_submitter;CLNSIG=Uncertain_significance;CLNVC=single_nucleotide_variant;CLNVCSO=SO:0001483;GENEINFO=RELN:5649|LOC101927870:101927870;MC=SO:0001583|missense_variant;ORIGIN=1;Pangolin=ENSG00000234715.2|-41:0.0|-6:-0.0ENSG00000189056.14|15:0.0|25:-0.0
chr7	103483797	1014204	T	C	.	.	ALLELEID=1007010;CLNDN=Norman-Roberts_syndrome|Epilepsy,_familial_temporal_lobe,_7;CLNDISDB=MONDO:MONDO:0009760,MedGen:C0796089,OMIM:257320,Orphanet:ORPHA89844|MONDO:MONDO:0014639,MedGen:C4225327,OMIM:616436;CLNHGVS=NC_000007.14:g.103483797T>C;CLNREVSTAT=criteria_provided,_single_submitter;CLNSIG=Uncertain_significance;CLNVC=single_nucleotide_variant;CLNVCSO=SO:0001483;GENEINFO=RELN:5649|LOC101927870:101927870;MC=SO:0001583|missense_variant;ORIGIN=1;Pangolin=ENSG00000234715.2|-43:0.0|-8:-0.0ENSG00000189056.14|23:0.0|13:-0.0
chr7	103483808	358378	C	T	.	.	AF_EXAC=2e-05;AF_TGP=0.0004;ALLELEID=309114;CLNDN=Norman-Roberts_syndrome|not_specified;CLNDISDB=MONDO:MONDO:0009760,MedGen:C0796089,OMIM:257320,Orphanet:ORPHA89844|MedGen:CN169374;CLNHGVS=NC_000007.14:g.103483808C>T;CLNREVSTAT=criteria_provided,_conflicting_interpretations;CLNSIG=Conflicting_interpretations_of_pathogenicity;CLNSIGCONF=Likely_benign(1),Uncertain_significance(1);CLNVC=single_nucleotide_variant;CLNVCSO=SO:0001483;CLNVI=Illumina_Clinical_Services_Laboratory,Illumina:829071;GENEINFO=RELN:5649|LOC101927870:101927870;MC=SO:0001819|synonymous_variant;ORIGIN=1;RS=542352292;Pangolin=ENSG00000234715.2|-19:0.0|-34:-0.0ENSG00000189056.14|42:0.01|42:-0.0
chr7	103483809	624297	G	A	.	.	AF_EXAC=2e-05;ALLELEID=612768;CLNDN=Norman-Roberts_syndrome|Epilepsy,_familial_temporal_lobe,_7|not_provided;CLNDISDB=MONDO:MONDO:0009760,MedGen:C0796089,OMIM:257320,Orphanet:ORPHA89844|MONDO:MONDO:0014639,MedGen:C4225327,OMIM:616436|MedGen:CN517202;CLNHGVS=NC_000007.14:g.103483809G>A;CLNREVSTAT=criteria_provided,_multiple_submitters,_no_conflicts;CLNSIG=Uncertain_significance;CLNVC=single_nucleotide_variant;CLNVCSO=SO:0001483;GENEINFO=RELN:5649|LOC101927870:101927870;MC=SO:0001583|missense_variant;ORIGIN=1;RS=201703640;Pangolin=ENSG00000234715.2|1:0.0|-20:-0.0ENSG00000189056.14|1:0.0|41:-0.01
chr7	103483812	844784	T	C	.	.	ALLELEID=832635;CLNDN=Norman-Roberts_syndrome|Epilepsy,_familial_temporal_lobe,_7;CLNDISDB=MONDO:MONDO:0009760,MedGen:C0796089,OMIM:257320,Orphanet:ORPHA89844|MONDO:MONDO:0014639,MedGen:C4225327,OMIM:616436;CLNHGVS=NC_000007.14:g.103483812T>C;CLNREVSTAT=criteria_provided,_single_submitter;CLNSIG=Uncertain_significance;CLNVC=single_nucleotide_variant;CLNVCSO=SO:0001483;GENEINFO=RELN:5649|LOC101927870:101927870;MC=SO:0001583|missense_variant;ORIGIN=1;Pangolin=ENSG00000234715.2|-23:0.0|-23:-0.0ENSG00000189056.14|38:0.03|-2:-0.01
chr7	103483818	167574	A	G	.	.	AF_ESP=0.00015;AF_EXAC=3e-05;ALLELEID=177244;CLNDN=Norman-Roberts_syndrome|Epilepsy,_familial_temporal_lobe,_7|not_provided;CLNDISDB=MONDO:MONDO:0009760,MedGen:C0796089,OMIM:257320,Orphanet:ORPHA89844|MONDO:MONDO:0014639,MedGen:C4225327,OMIM:616436|MedGen:CN517202;CLNHGVS=NC_000007.14:g.103483818A>G;CLNREVSTAT=criteria_provided,_multiple_submitters,_no_conflicts;CLNSIG=Uncertain_significance;CLNVC=single_nucleotide_variant;CLNVCSO=SO:0001483;GENEINFO=RELN:5649|LOC101927870:101927870;MC=SO:0001583|missense_variant;ORIGIN=1;RS=150638029;Pangolin=ENSG00000234715.2|-29:0.0|-14:-0.0ENSG00000189056.14|32:0.02|-8:-0.0
chr7	103483843	475998	T	C	.	.	ALLELEID=456193;CLNDN=Norman-Roberts_syndrome|Epilepsy,_familial_temporal_lobe,_7;CLNDISDB=MONDO:MONDO:0009760,MedGen:C0796089,OMIM:257320,Orphanet:ORPHA89844|MONDO:MONDO:0014639,MedGen:C4225327,OMIM:616436;CLNHGVS=NC_000007.14:g.103483843T>C;CLNREVSTAT=criteria_provided,_single_submitter;CLNSIG=Uncertain_significance;CLNVC=single_nucleotide_variant;CLNVCSO=SO:0001483;GENEINFO=RELN:5649|LOC101927870:101927870;MC=SO:0001583|missense_variant;ORIGIN=1;RS=1554360669;Pangolin=ENSG00000234715.2|21:0.0|-39:-0.0ENSG00000189056.14|7:0.01|7:-0.0
chr7	103486192	1056641	G	T	.	.	ALLELEID=1044477;CLNDN=Norman-Roberts_syndrome|Epilepsy,_familial_temporal_lobe,_7;CLNDISDB=MONDO:MONDO:0009760,MedGen:C0796089,OMIM:257320,Orphanet:ORPHA89844|MONDO:MONDO:0014639,MedGen:C4225327,OMIM:616436;CLNHGVS=NC_000007.14:g.103486192G>T;CLNREVSTAT=criteria_provided,_single_submitter;CLNSIG=Uncertain_significance;CLNVC=single_nucleotide_variant;CLNVCSO=SO:0001483;GENEINFO=RELN:5649|LOC101927870:101927870;MC=SO:0001627|intron_variant;ORIGIN=1;Pangolin=ENSG00000234715.2|-6:0.01|5:-0.0ENSG00000189056.14|5:0.02|5:-0.01
chr7	103486218	951026	G	C	.	.	ALLELEID=924531;CLNDN=Norman-Roberts_syndrome|Epilepsy,_familial_temporal_lobe,_7;CLNDISDB=MONDO:MONDO:0009760,MedGen:C0796089,OMIM:257320,Orphanet:ORPHA89844|MONDO:MONDO:0014639,MedGen:C4225327,OMIM:616436;CLNHGVS=NC_000007.14:g.103486218G>C;CLNREVSTAT=criteria_provided,_single_submitter;CLNSIG=Uncertain_significance;CLNVC=single_nucleotide_variant;CLNVCSO=SO:0001483;GENEINFO=RELN:5649|LOC101927870:101927870;MC=SO:0001583|missense_variant;ORIGIN=1;Pangolin=ENSG00000234715.2|42:0.0|1:-0.0ENSG00000189056.14|-21:0.02|18:-0.0
chr7	103486342	968188	C	T	.	.	ALLELEID=954947;CLNDN=Norman-Roberts_syndrome|Epilepsy,_familial_temporal_lobe,_7;CLNDISDB=MONDO:MONDO:0009760,MedGen:C0796089,OMIM:257320,Orphanet:ORPHA89844|MONDO:MONDO:0014639,MedGen:C4225327,OMIM:616436;CLNHGVS=NC_000007.14:g.103486342C>T;CLNREVSTAT=criteria_provided,_single_submitter;CLNSIG=Uncertain_significance;CLNVC=single_nucleotide_variant;CLNVCSO=SO:0001483;GENEINFO=RELN:5649|LOC101927870:101927870;MC=SO:0001583|missense_variant;ORIGIN=1;Pangolin=ENSG00000234715.2|46:0.0|-7:-0.0ENSG00000189056.14|-2:0.0|-24:-0.0
chr7	103486343	286276	G	C	.	.	ALLELEID=270513;CLNDN=not_provided;CLNDISDB=MedGen:CN517202;CLNHGVS=NC_000007.14:g.103486343G>C;CLNREVSTAT=criteria_provided,_single_submitter;CLNSIG=Uncertain_significance;CLNVC=single_nucleotide_variant;CLNVCSO=SO:0001483;GENEINFO=RELN:5649|LOC101927870:101927870;MC=SO:0001819|synonymous_variant;ORIGIN=1;RS=202224350;Pangolin=ENSG00000234715.2|-8:0.0|45:-0.0ENSG00000189056.14|-25:0.0|-25:-0.0
chr7	103486348	835843	C	G	.	.	ALLELEID=832636;CLNDN=Norman-Roberts_syndrome|Epilepsy,_familial_temporal_lobe,_7;CLNDISDB=MONDO:MONDO:0009760,MedGen:C0796089,OMIM:257320,Orphanet:ORPHA89844|MONDO:MONDO:0014639,MedGen:C4225327,OMIM:616436;CLNHGVS=NC_000007.14:g.103486348C>G;CLNREVSTAT=criteria_provided,_single_submitter;CLNSIG=Uncertain_significance;CLNVC=single_nucleotide_variant;CLNVCSO=SO:0001483;GENEINFO=RELN:5649|LOC101927870:101927870;MC=SO:0001583|missense_variant;ORIGIN=1;Pangolin=ENSG00000234715.2|-5:0.06|40:-0.0ENSG00000189056.14|-30:0.0|-1:-0.0
chr7	103486354	912256	C	T	.	.	ALLELEID=897097;CLNDN=Norman-Roberts_syndrome|Epilepsy,_familial_temporal_lobe,_7;CLNDISDB=MONDO:MONDO:0009760,MedGen:C0796089,OMIM:257320,Orphanet:ORPHA89844|MONDO:MONDO:0014639,MedGen:C4225327,OMIM:616436;CLNHGVS=NC_000007.14:g.103486354C>T;CLNREVSTAT=criteria_provided,_multiple_submitters,_no_conflicts;CLNSIG=Uncertain_significance;CLNVC=single_nucleotide_variant;CLNVCSO=SO:0001483;CLNVI=Illumina_Clinical_Services_Laboratory,Illumina:1314372;GENEINFO=RELN:5649|LOC101927870:101927870;MC=SO:0001583|missense_variant;ORIGIN=1;Pangolin=ENSG00000234715.2|34:0.0|-19:-0.0ENSG00000189056.14|-37:0.0|-36:-0.0
chr7	103486355	95240	G	A	.	.	AF_ESP=0.00062;AF_EXAC=0.00034;AF_TGP=0.0006;ALLELEID=101140;CLNDN=Norman-Roberts_syndrome|Epilepsy,_familial_temporal_lobe,_7|not_specified|not_provided;CLNDISDB=MONDO:MONDO:0009760,MedGen:C0796089,OMIM:257320,Orphanet:ORPHA89844|MONDO:MONDO:0014639,MedGen:C4225327,OMIM:616436|MedGen:CN169374|MedGen:CN517202;CLNHGVS=NC_000007.14:g.103486355G>A;CLNREVSTAT=criteria_provided,_conflicting_interpretations;CLNSIG=Conflicting_interpretations_of_pathogenicity;CLNSIGCONF=Likely_benign(3),Uncertain_significance(2);CLNVC=single_nucleotide_variant;CLNVCSO=SO:0001483;CLNVI=Illumina_Clinical_Services_Laboratory,Illumina:137319;GENEINFO=RELN:5649|LOC101927870:101927870;MC=SO:0001819|synonymous_variant;ORIGIN=1;RS=149713137;Pangolin=ENSG00000234715.2|2:0.0|33:-0.0ENSG00000189056.14|-37:0.0|39:-0.0
chr7	103486362	1016151	A	G	.	.	ALLELEID=1007011;CLNDN=Norman-Roberts_syndrome|Epilepsy,_familial_temporal_lobe,_7;CLNDISDB=MONDO:MONDO:0009760,MedGen:C0796089,OMIM:257320,Orphanet:ORPHA89844|MONDO:MONDO:0014639,MedGen:C4225327,OMIM:616436;CLNHGVS=NC_000007.14:g.103486362A>G;CLNREVSTAT=criteria_provided,_single_submitter;CLNSIG=Uncertain_significance;CLNVC=single_nucleotide_variant;CLNVCSO=SO:0001483;GENEINFO=RELN:5649|LOC101927870:101927870;MC=SO:0001583|missense_variant;ORIGIN=1;Pangolin=ENSG00000234715.2|-27:0.0|26:-0.0ENSG00000189056.14|-44:0.0|-13:-0.0
chr7	103486384	647833	G	A	.	.	AF_EXAC=0.00015;AF_TGP=0.0008;ALLELEID=635343;CLNDN=Norman-Roberts_syndrome|Epilepsy,_familial_temporal_lobe,_7;CLNDISDB=MONDO:MONDO:0009760,MedGen:C0796089,OMIM:257320,Orphanet:ORPHA89844|MONDO:MONDO:0014639,MedGen:C4225327,OMIM:616436;CLNHGVS=NC_000007.14:g.103486384G>A;CLNREVSTAT=criteria_provided,_single_submitter;CLNSIG=Uncertain_significance;CLNVC=single_nucleotide_variant;CLNVCSO=SO:0001483;GENEINFO=RELN:5649|LOC101927870:101927870;MC=SO:0001583|missense_variant;ORIGIN=1;RS=544906913;Pangolin=ENSG00000234715.2|4:0.0|-41:-0.0ENSG00000189056.14|10:0.0|32:-0.01
chr7	103486390	358379	C	T	.	.	AF_EXAC=2e-05;ALLELEID=301330;CLNDN=Norman-Roberts_syndrome|Epilepsy,_familial_temporal_lobe,_7;CLNDISDB=MONDO:MONDO:0009760,MedGen:C0796089,OMIM:257320,Orphanet:ORPHA89844|MONDO:MONDO:0014639,MedGen:C4225327,OMIM:616436;CLNHGVS=NC_000007.14:g.103486390C>T;CLNREVSTAT=criteria_provided,_multiple_submitters,_no_conflicts;CLNSIG=Uncertain_significance;CLNVC=single_nucleotide_variant;CLNVCSO=SO:0001483;CLNVI=Illumina_Clinical_Services_Laboratory,Illumina:293198;GENEINFO=RELN:5649|LOC101927870:101927870;MC=SO:0001583|missense_variant;ORIGIN=1;RS=770064368;Pangolin=ENSG00000234715.2|-47:0.0|-2:-0.0ENSG00000189056.14|4:0.0|26:-0.03
chr7	103486432	445440	C	G	.	.	AF_EXAC=1e-05;ALLELEID=438712;CLNDN=not_provided;CLNDISDB=MedGen:CN517202;CLNHGVS=NC_000007.14:g.103486432C>G;CLNREVSTAT=criteria_provided,_single_submitter;CLNSIG=Uncertain_significance;CLNVC=single_nucleotide_variant;CLNVCSO=SO:0001483;GENEINFO=RELN:5649|LOC101927870:101927870;MC=SO:0001627|intron_variant;ORIGIN=1;RS=774477346;Pangolin=ENSG00000234715.2|-44:0.0|11:-0.0ENSG00000189056.14|-16:0.01|-16:-0.0
chr7	103489739	95239	G	C	.	.	ALLELEID=101139;CLNDN=Norman-Roberts_syndrome|Epilepsy,_familial_temporal_lobe,_7|not_provided;CLNDISDB=MONDO:MONDO:0009760,MedGen:C0796089,OMIM:257320,Orphanet:ORPHA89844|MONDO:MONDO:0014639,MedGen:C4225327,OMIM:616436|MedGen:CN517202;CLNHGVS=NC_000007.14:g.103489739G>C;CLNREVSTAT=criteria_provided,_multiple_submitters,_no_conflicts;CLNSIG=Uncertain_significance;CLNVC=single_nucleotide_variant;CLNVCSO=SO:0001483;GENEINFO=RELN:5649|LOC101927870:101927870;MC=SO:0001627|intron_variant;ORIGIN=1;RS=398124195;Pangolin=ENSG00000234715.2|23:0.02|-18:-0.0ENSG00000189056.14|3:0.01|-40:-0.02
chr7	103489743	977358	T	G	.	.	ALLELEID=965503;CLNDN=Seizures;CLNDISDB=Human_Phenotype_Ontology:HP:0001250,Human_Phenotype_Ontology:HP:0001275,Human_Phenotype_Ontology:HP:0001303,Human_Phenotype_Ontology:HP:0002125,Human_Phenotype_Ontology:HP:0002182,Human_Phenotype_Ontology:HP:0002279,Human_Phenotype_Ontology:HP:0002306,Human_Phenotype_Ontology:HP:0002348,Human_Phenotype_Ontology:HP:0002391,Human_Phenotype_Ontology:HP:0002417,Human_Phenotype_Ontology:HP:0002430,Human_Phenotype_Ontology:HP:0002431,Human_Phenotype_Ontology:HP:0002432,Human_Phenotype_Ontology:HP:0002434,Human_Phenotype_Ontology:HP:0002437,Human_Phenotype_Ontology:HP:0002466,Human_Phenotype_Ontology:HP:0002479,Human_Phenotype_Ontology:HP:0002794,Human_Phenotype_Ontology:HP:0006997,Human_Phenotype_Ontology:HP:0010520,MedGen:C0036572;CLNHGVS=NC_000007.14:g.103489743T>G;CLNREVSTAT=no_assertion_criteria_provided;CLNSIG=Uncertain_significance;CLNVC=single_nucleotide_variant;CLNVCSO=SO:0001483;GENEINFO=RELN:5649|LOC101927870:101927870;MC=SO:0001583|missense_variant;ORIGIN=16;Pangolin=ENSG00000234715.2|-22:0.01|19:-0.0ENSG00000189056.14|-44:0.42|-1:-0.52
chr7	103489752	568369	C	G	.	.	AF_EXAC=6e-05;ALLELEID=566188;CLNDN=Norman-Roberts_syndrome|Epilepsy,_familial_temporal_lobe,_7;CLNDISDB=MONDO:MONDO:0009760,MedGen:C0796089,OMIM:257320,Orphanet:ORPHA89844|MONDO:MONDO:0014639,MedGen:C4225327,OMIM:616436;CLNHGVS=NC_000007.14:g.103489752C>G;CLNREVSTAT=criteria_provided,_single_submitter;CLNSIG=Uncertain_significance;CLNVC=single_nucleotide_variant;CLNVCSO=SO:0001483;GENEINFO=RELN:5649|LOC101927870:101927870;MC=SO:0001583|missense_variant;ORIGIN=1;RS=756854888;Pangolin=ENSG00000234715.2|-31:0.0|10:-0.01ENSG00000189056.14|-10:0.01|-10:-0.0
chr7	103489754	475996	C	T	.	.	AF_ESP=8e-05;AF_EXAC=6e-05;ALLELEID=455893;CLNDN=Norman-Roberts_syndrome|Epilepsy,_familial_temporal_lobe,_7;CLNDISDB=MONDO:MONDO:0009760,MedGen:C0796089,OMIM:257320,Orphanet:ORPHA89844|MONDO:MONDO:0014639,MedGen:C4225327,OMIM:616436;CLNHGVS=NC_000007.14:g.103489754C>T;CLNREVSTAT=criteria_provided,_single_submitter;CLNSIG=Uncertain_significance;CLNVC=single_nucleotide_variant;CLNVCSO=SO:0001483;GENEINFO=RELN:5649|LOC101927870:101927870;MC=SO:0001583|missense_variant;ORIGIN=1;RS=376520049;Pangolin=ENSG00000234715.2|8:0.01|-33:-0.0ENSG00000189056.14|-12:0.01|-12:-0.0
chr7	103489755	290106	G	A	.	.	AF_EXAC=8e-05;AF_TGP=0.0002;ALLELEID=274343;CLNDN=not_provided;CLNDISDB=MedGen:CN517202;CLNHGVS=NC_000007.14:g.103489755G>A;CLNREVSTAT=criteria_provided,_single_submitter;CLNSIG=Uncertain_significance;CLNVC=single_nucleotide_variant;CLNVCSO=SO:0001483;GENEINFO=RELN:5649|LOC101927870:101927870;MC=SO:0001819|synonymous_variant;ORIGIN=1;RS=539337691;Pangolin=ENSG00000234715.2|7:0.0|-34:-0.0ENSG00000189056.14|-14:0.0|-13:-0.0
chr7	103489775	958771	C	G	.	.	ALLELEID=945269;CLNDN=Norman-Roberts_syndrome|Epilepsy,_familial_temporal_lobe,_7;CLNDISDB=MONDO:MONDO:0009760,MedGen:C0796089,OMIM:257320,Orphanet:ORPHA89844|MONDO:MONDO:0014639,MedGen:C4225327,OMIM:616436;CLNHGVS=NC_000007.14:g.103489775C>G;CLNREVSTAT=criteria_provided,_single_submitter;CLNSIG=Uncertain_significance;CLNVC=single_nucleotide_variant;CLNVCSO=SO:0001483;GENEINFO=RELN:5649|LOC101927870:101927870;MC=SO:0001583|missense_variant;ORIGIN=1;Pangolin=ENSG00000234715.2|1:0.0|-13:-0.0ENSG00000189056.14|-33:0.01|0:-0.0
chr7	103489780	497424	G	A	.	.	AF_EXAC=6e-05;ALLELEID=488848;CLNDN=Norman-Roberts_syndrome|Epilepsy,_familial_temporal_lobe,_7|not_provided;CLNDISDB=MONDO:MONDO:0009760,MedGen:C0796089,OMIM:257320,Orphanet:ORPHA89844|MONDO:MONDO:0014639,MedGen:C4225327,OMIM:616436|MedGen:CN517202;CLNHGVS=NC_000007.14:g.103489780G>A;CLNREVSTAT=criteria_provided,_multiple_submitters,_no_conflicts;CLNSIG=Uncertain_significance;CLNVC=single_nucleotide_variant;CLNVCSO=SO:0001483;GENEINFO=RELN:5649|LOC101927870:101927870;MC=SO:0001583|missense_variant;ORIGIN=1;RS=763717800;Pangolin=ENSG00000234715.2|4:0.0|-18:-0.0ENSG00000189056.14|-38:0.02|-12:-0.0
chr7	103489790	1039373	C	T	.	.	ALLELEID=1027519;CLNDN=Norman-Roberts_syndrome|Epilepsy,_familial_temporal_lobe,_7;CLNDISDB=MONDO:MONDO:0009760,MedGen:C0796089,OMIM:257320,Orphanet:ORPHA89844|MONDO:MONDO:0014639,MedGen:C4225327,OMIM:616436;CLNHGVS=NC_000007.14:g.103489790C>T;CLNREVSTAT=criteria_provided,_single_submitter;CLNSIG=Uncertain_significance;CLNVC=single_nucleotide_variant;CLNVCSO=SO:0001483;GENEINFO=RELN:5649|LOC101927870:101927870;MC=SO:0001583|missense_variant;ORIGIN=1;Pangolin=ENSG00000234715.2|14:0.0|-28:-0.0ENSG00000189056.14|-2:0.0|-48:-0.02
chr7	103489796	660800	C	T	.	.	ALLELEID=635344;CLNDN=Norman-Roberts_syndrome|Epilepsy,_familial_temporal_lobe,_7;CLNDISDB=MONDO:MONDO:0009760,MedGen:C0796089,OMIM:257320,Orphanet:ORPHA89844|MONDO:MONDO:0014639,MedGen:C4225327,OMIM:616436;CLNHGVS=NC_000007.14:g.103489796C>T;CLNREVSTAT=criteria_provided,_single_submitter;CLNSIG=Uncertain_significance;CLNVC=single_nucleotide_variant;CLNVCSO=SO:0001483;GENEINFO=RELN:5649|LOC101927870:101927870;MC=SO:0001583|missense_variant;ORIGIN=1;RS=1584222460;Pangolin=ENSG00000234715.2|-34:0.0|-12:-0.0ENSG00000189056.14|-1:0.0|10:-0.0
chr7	103489797	212050	G	A	.	.	AF_ESP=8e-05;AF_EXAC=0.00011;ALLELEID=207437;CLNDN=Norman-Roberts_syndrome|not_specified;CLNDISDB=MONDO:MONDO:0009760,MedGen:C0796089,OMIM:257320,Orphanet:ORPHA89844|MedGen:CN169374;CLNHGVS=NC_000007.14:g.103489797G>A;CLNREVSTAT=criteria_provided,_multiple_submitters,_no_conflicts;CLNSIG=Uncertain_significance;CLNVC=single_nucleotide_variant;CLNVCSO=SO:0001483;CLNVI=Illumina_Clinical_Services_Laboratory,Illumina:545764;GENEINFO=RELN:5649|LOC101927870:101927870;MC=SO:0001819|synonymous_variant;ORIGIN=1;RS=200370282;Pangolin=ENSG00000234715.2|7:0.0|-35:-0.0ENSG00000189056.14|2:0.0|-22:-0.0
chr7	103489815	167575	A	C	.	.	ALLELEID=178006;CLNDN=not_provided;CLNDISDB=MedGen:CN517202;CLNHGVS=NC_000007.14:g.103489815A>C;CLNREVSTAT=criteria_provided,_single_submitter;CLNSIG=Uncertain_significance;CLNVC=single_nucleotide_variant;CLNVCSO=SO:0001483;GENEINFO=RELN:5649|LOC101927870:101927870;MC=SO:0001819|synonymous_variant;ORIGIN=1;RS=727504124;Pangolin=ENSG00000234715.2|-47:0.0|47:-0.0ENSG00000189056.14|1:0.0|2:-0.0
chr7	103489816	955323	G	A	.	.	ALLELEID=945270;CLNDN=Norman-Roberts_syndrome|Epilepsy,_familial_temporal_lobe,_7;CLNDISDB=MONDO:MONDO:0009760,MedGen:C0796089,OMIM:257320,Orphanet:ORPHA89844|MONDO:MONDO:0014639,MedGen:C4225327,OMIM:616436;CLNHGVS=NC_000007.14:g.103489816G>A;CLNREVSTAT=criteria_provided,_single_submitter;CLNSIG=Uncertain_significance;CLNVC=single_nucleotide_variant;CLNVCSO=SO:0001483;GENEINFO=RELN:5649|LOC101927870:101927870;MC=SO:0001583|missense_variant;ORIGIN=1;Pangolin=ENSG00000234715.2|46:0.0|-5:-0.0ENSG00000189056.14|2:0.01|-41:-0.0
chr7	103489824	912257	A	G	.	.	ALLELEID=897098;CLNDN=Norman-Roberts_syndrome;CLNDISDB=MONDO:MONDO:0009760,MedGen:C0796089,OMIM:257320,Orphanet:ORPHA89844;CLNHGVS=NC_000007.14:g.103489824A>G;CLNREVSTAT=criteria_provided,_single_submitter;CLNSIG=Uncertain_significance;CLNVC=single_nucleotide_variant;CLNVCSO=SO:0001483;CLNVI=Illumina_Clinical_Services_Laboratory,Illumina:1406182;GENEINFO=RELN:5649|LOC101927870:101927870;MC=SO:0001819|synonymous_variant;ORIGIN=1;Pangolin=ENSG00000234715.2|38:0.0|25:-0.0ENSG00000189056.14|50:0.0|-5:-0.0
chr7	103489832	498861	C	T	.	.	AF_EXAC=2e-05;ALLELEID=490285;CLNDN=not_provided;CLNDISDB=MedGen:CN517202;CLNHGVS=NC_000007.14:g.103489832C>T;CLNREVSTAT=criteria_provided,_single_submitter;CLNSIG=Uncertain_significance;CLNVC=single_nucleotide_variant;CLNVCSO=SO:0001483;GENEINFO=RELN:5649|LOC101927870:101927870;MC=SO:0001583|missense_variant;ORIGIN=1;RS=755369509;Pangolin=ENSG00000234715.2|30:0.0|30:-0.0ENSG00000189056.14|-1:0.0|42:-0.0
chr7	103489836	542577	G	C	.	.	ALLELEID=522320;CLNDN=Norman-Roberts_syndrome|Epilepsy,_familial_temporal_lobe,_7;CLNDISDB=MONDO:MONDO:0009760,MedGen:C0796089,OMIM:257320,Orphanet:ORPHA89844|MONDO:MONDO:0014639,MedGen:C4225327,OMIM:616436;CLNHGVS=NC_000007.14:g.103489836G>C;CLNREVSTAT=criteria_provided,_single_submitter;CLNSIG=Uncertain_significance;CLNVC=single_nucleotide_variant;CLNVCSO=SO:0001483;GENEINFO=RELN:5649|LOC101927870:101927870;MC=SO:0001583|missense_variant;ORIGIN=1;RS=1442238479;Pangolin=ENSG00000234715.2|26:0.01|-1:-0.0ENSG00000189056.14|-3:0.0|-19:-0.0
chr7	103489841	358380	T	C	.	.	AF_ESP=8e-05;AF_EXAC=1e-05;ALLELEID=309115;CLNDN=Norman-Roberts_syndrome|Epilepsy,_familial_temporal_lobe,_7;CLNDISDB=MONDO:MONDO:0009760,MedGen:C0796089,OMIM:257320,Orphanet:ORPHA89844|MONDO:MONDO:0014639,MedGen:C4225327,OMIM:616436;CLNHGVS=NC_000007.14:g.103489841T>C;CLNREVSTAT=criteria_provided,_multiple_submitters,_no_conflicts;CLNSIG=Uncertain_significance;CLNVC=single_nucleotide_variant;CLNVCSO=SO:0001483;CLNVI=Illumina_Clinical_Services_Laboratory,Illumina:691890;GENEINFO=RELN:5649|LOC101927870:101927870;MC=SO:0001583|missense_variant;ORIGIN=1;RS=142638365;Pangolin=ENSG00000234715.2|21:0.0|44:-0.0ENSG00000189056.14|-1:0.0|48:-0.0
chr7	103489862	844081	T	C	.	.	ALLELEID=832637;CLNDN=Norman-Roberts_syndrome|Epilepsy,_familial_temporal_lobe,_7;CLNDISDB=MONDO:MONDO:0009760,MedGen:C0796089,OMIM:257320,Orphanet:ORPHA89844|MONDO:MONDO:0014639,MedGen:C4225327,OMIM:616436;CLNHGVS=NC_000007.14:g.103489862T>C;CLNREVSTAT=criteria_provided,_single_submitter;CLNSIG=Uncertain_significance;CLNVC=single_nucleotide_variant;CLNVCSO=SO:0001483;GENEINFO=RELN:5649|LOC101927870:101927870;MC=SO:0001583|missense_variant;ORIGIN=1;Pangolin=ENSG00000234715.2|0:0.0|23:-0.0ENSG00000189056.14|37:0.01|37:-0.01
chr7	103489871	1028331	C	T	.	.	ALLELEID=1016817;CLNDN=Epilepsy,_familial_temporal_lobe,_7;CLNDISDB=MONDO:MONDO:0014639,MedGen:C4225327,OMIM:616436;CLNHGVS=NC_000007.14:g.103489871C>T;CLNREVSTAT=criteria_provided,_single_submitter;CLNSIG=Uncertain_significance;CLNVC=single_nucleotide_variant;CLNVCSO=SO:0001483;GENEINFO=RELN:5649|LOC101927870:101927870;MC=SO:0001583|missense_variant;ORIGIN=0;Pangolin=ENSG00000234715.2|14:0.04|-22:-0.0ENSG00000189056.14|3:0.0|28:-0.01
chr7	103489885	598368	C	T	.	.	ALLELEID=589429;CLNDN=Norman-Roberts_syndrome|Epilepsy,_familial_temporal_lobe,_7|not_provided;CLNDISDB=MONDO:MONDO:0009760,MedGen:C0796089,OMIM:257320,Orphanet:ORPHA89844|MONDO:MONDO:0014639,MedGen:C4225327,OMIM:616436|MedGen:CN517202;CLNHGVS=NC_000007.14:g.103489885C>T;CLNREVSTAT=criteria_provided,_multiple_submitters,_no_conflicts;CLNSIG=Uncertain_significance;CLNVC=single_nucleotide_variant;CLNVCSO=SO:0001483;GENEINFO=RELN:5649|LOC101927870:101927870;MC=SO:0001583|missense_variant;ORIGIN=1;RS=992226248;Pangolin=ENSG00000234715.2|-50:0.0|0:-0.0ENSG00000189056.14|-11:0.0|14:-0.01
chr7	103489902	662086	G	A	.	.	AF_ESP=8e-05;ALLELEID=651624;CLNDN=Norman-Roberts_syndrome|Epilepsy,_familial_temporal_lobe,_7;CLNDISDB=MONDO:MONDO:0009760,MedGen:C0796089,OMIM:257320,Orphanet:ORPHA89844|MONDO:MONDO:0014639,MedGen:C4225327,OMIM:616436;CLNHGVS=NC_000007.14:g.103489902G>A;CLNREVSTAT=criteria_provided,_single_submitter;CLNSIG=Uncertain_significance;CLNVC=single_nucleotide_variant;CLNVCSO=SO:0001483;GENEINFO=RELN:5649|LOC101927870:101927870;MC=SO:0001627|intron_variant;ORIGIN=1;RS=376550183;Pangolin=ENSG00000234715.2|13:0.0|-17:-0.01ENSG00000189056.14|-3:0.01|-3:-0.0
chr7	103490662	1002366	A	G	.	.	ALLELEID=991835;CLNDN=Norman-Roberts_syndrome|Epilepsy,_familial_temporal_lobe,_7;CLNDISDB=MONDO:MONDO:0009760,MedGen:C0796089,OMIM:257320,Orphanet:ORPHA89844|MONDO:MONDO:0014639,MedGen:C4225327,OMIM:616436;CLNHGVS=NC_000007.14:g.103490662A>G;CLNREVSTAT=criteria_provided,_single_submitter;CLNSIG=Uncertain_significance;CLNVC=single_nucleotide_variant;CLNVCSO=SO:0001483;GENEINFO=RELN:5649|LOC101927870:101927870;MC=SO:0001627|intron_variant;ORIGIN=1;Pangolin=ENSG00000234715.2|1:0.25|10:-0.01ENSG00000189056.14|-11:0.15|6:-0.08
chr7	103490662	498490	A	T	.	.	AF_ESP=0.00031;AF_EXAC=7e-05;ALLELEID=489914;CLNDN=Norman-Roberts_syndrome|Epilepsy,_familial_temporal_lobe,_7|not_provided;CLNDISDB=MONDO:MONDO:0009760,MedGen:C0796089,OMIM:257320,Orphanet:ORPHA89844|MONDO:MONDO:0014639,MedGen:C4225327,OMIM:616436|MedGen:CN517202;CLNHGVS=NC_000007.14:g.103490662A>T;CLNREVSTAT=criteria_provided,_multiple_submitters,_no_conflicts;CLNSIG=Uncertain_significance;CLNVC=single_nucleotide_variant;CLNVCSO=SO:0001483;GENEINFO=RELN:5649|LOC101927870:101927870;MC=SO:0001627|intron_variant;ORIGIN=1;RS=376881823;Pangolin=ENSG00000234715.2|10:0.05|2:-0.0ENSG00000189056.14|-11:0.11|6:-0.07
chr7	103490684	1001773	C	T	.	.	ALLELEID=991836;CLNDN=Norman-Roberts_syndrome|Epilepsy,_familial_temporal_lobe,_7;CLNDISDB=MONDO:MONDO:0009760,MedGen:C0796089,OMIM:257320,Orphanet:ORPHA89844|MONDO:MONDO:0014639,MedGen:C4225327,OMIM:616436;CLNHGVS=NC_000007.14:g.103490684C>T;CLNREVSTAT=criteria_provided,_single_submitter;CLNSIG=Uncertain_significance;CLNVC=single_nucleotide_variant;CLNVCSO=SO:0001483;GENEINFO=RELN:5649|LOC101927870:101927870;MC=SO:0001583|missense_variant;ORIGIN=1;Pangolin=ENSG00000234715.2|29:0.0|-12:-0.01ENSG00000189056.14|-16:0.01|-16:-0.0
chr7	103490713	452441	C	T	.	.	AF_EXAC=2e-05;ALLELEID=444030;CLNDN=not_provided;CLNDISDB=MedGen:CN517202;CLNHGVS=NC_000007.14:g.103490713C>T;CLNREVSTAT=criteria_provided,_single_submitter;CLNSIG=Uncertain_significance;CLNVC=single_nucleotide_variant;CLNVCSO=SO:0001483;GENEINFO=RELN:5649|LOC101927870:101927870;MC=SO:0001583|missense_variant;ORIGIN=1;RS=754242931;Pangolin=ENSG00000234715.2|16:0.0|0:-0.07ENSG00000189056.14|-45:0.0|-45:-0.0
chr7	103490742	212049	G	A	.	.	AF_EXAC=5e-05;ALLELEID=207438;CLNDN=not_specified;CLNDISDB=MedGen:CN169374;CLNHGVS=NC_000007.14:g.103490742G>A;CLNREVSTAT=criteria_provided,_single_submitter;CLNSIG=Uncertain_significance;CLNVC=single_nucleotide_variant;CLNVCSO=SO:0001483;GENEINFO=RELN:5649|LOC101927870:101927870;MC=SO:0001819|synonymous_variant;ORIGIN=1;RS=750621529;Pangolin=ENSG00000234715.2|-3:0.0|-29:-0.09ENSG00000189056.14|-24:0.0|33:-0.0
chr7	103490768	568200	A	C	.	.	ALLELEID=563911;CLNDN=Norman-Roberts_syndrome|Epilepsy,_familial_temporal_lobe,_7;CLNDISDB=MONDO:MONDO:0009760,MedGen:C0796089,OMIM:257320,Orphanet:ORPHA89844|MONDO:MONDO:0014639,MedGen:C4225327,OMIM:616436;CLNHGVS=NC_000007.14:g.103490768A>C;CLNREVSTAT=criteria_provided,_single_submitter;CLNSIG=Uncertain_significance;CLNVC=single_nucleotide_variant;CLNVCSO=SO:0001483;GENEINFO=RELN:5649|LOC101927870:101927870;MC=SO:0001583|missense_variant;ORIGIN=1;RS=1394617861;Pangolin=ENSG00000234715.2|34:0.0|2:-0.0ENSG00000189056.14|7:0.01|-15:-0.01
chr7	103490773	452260	A	G	.	.	ALLELEID=444031;CLNDN=not_provided;CLNDISDB=MedGen:CN517202;CLNHGVS=NC_000007.14:g.103490773A>G;CLNREVSTAT=criteria_provided,_single_submitter;CLNSIG=Uncertain_significance;CLNVC=single_nucleotide_variant;CLNVCSO=SO:0001483;GENEINFO=RELN:5649|LOC101927870:101927870;MC=SO:0001583|missense_variant;ORIGIN=1;RS=1554362492;Pangolin=ENSG00000234715.2|29:0.0|29:-0.0ENSG00000189056.14|2:0.0|-20:-0.0
chr7	103490776	1045320	C	T	.	.	ALLELEID=1027520;CLNDN=Norman-Roberts_syndrome|Epilepsy,_familial_temporal_lobe,_7;CLNDISDB=MONDO:MONDO:0009760,MedGen:C0796089,OMIM:257320,Orphanet:ORPHA89844|MONDO:MONDO:0014639,MedGen:C4225327,OMIM:616436;CLNHGVS=NC_000007.14:g.103490776C>T;CLNREVSTAT=criteria_provided,_single_submitter;CLNSIG=Uncertain_significance;CLNVC=single_nucleotide_variant;CLNVCSO=SO:0001483;GENEINFO=RELN:5649|LOC101927870:101927870;MC=SO:0001583|missense_variant;ORIGIN=1;Pangolin=ENSG00000234715.2|-2:0.0|26:-0.0ENSG00000189056.14|-23:0.01|-1:-0.01
chr7	103490795	580355	G	C	.	.	AF_ESP=8e-05;AF_EXAC=7e-05;ALLELEID=566198;CLNDN=Norman-Roberts_syndrome|Epilepsy,_familial_temporal_lobe,_7;CLNDISDB=MONDO:MONDO:0009760,MedGen:C0796089,OMIM:257320,Orphanet:ORPHA89844|MONDO:MONDO:0014639,MedGen:C4225327,OMIM:616436;CLNHGVS=NC_000007.14:g.103490795G>C;CLNREVSTAT=criteria_provided,_single_submitter;CLNSIG=Uncertain_significance;CLNVC=single_nucleotide_variant;CLNVCSO=SO:0001483;GENEINFO=RELN:5649|LOC101927870:101927870;MC=SO:0001583|missense_variant;ORIGIN=1;RS=185075003;Pangolin=ENSG00000234715.2|7:0.0|0:-0.0ENSG00000189056.14|-42:0.0|34:-0.01
chr7	103490810	652149	C	T	.	.	ALLELEID=635345;CLNDN=Norman-Roberts_syndrome|Epilepsy,_familial_temporal_lobe,_7;CLNDISDB=MONDO:MONDO:0009760,MedGen:C0796089,OMIM:257320,Orphanet:ORPHA89844|MONDO:MONDO:0014639,MedGen:C4225327,OMIM:616436;CLNHGVS=NC_000007.14:g.103490810C>T;CLNREVSTAT=criteria_provided,_single_submitter;CLNSIG=Uncertain_significance;CLNVC=single_nucleotide_variant;CLNVCSO=SO:0001483;GENEINFO=RELN:5649|LOC101927870:101927870;MC=SO:0001583|missense_variant;ORIGIN=1;RS=769668891;Pangolin=ENSG00000234715.2|-8:0.0|-4:-0.0ENSG00000189056.14|-35:0.0|19:-0.01
chr7	103490814	475995	C	G	.	.	ALLELEID=456879;CLNDN=Norman-Roberts_syndrome|Epilepsy,_familial_temporal_lobe,_7;CLNDISDB=MONDO:MONDO:0009760,MedGen:C0796089,OMIM:257320,Orphanet:ORPHA89844|MONDO:MONDO:0014639,MedGen:C4225327,OMIM:616436;CLNHGVS=NC_000007.14:g.103490814C>G;CLNREVSTAT=criteria_provided,_single_submitter;CLNSIG=Uncertain_significance;CLNVC=single_nucleotide_variant;CLNVCSO=SO:0001483;GENEINFO=RELN:5649|LOC101927870:101927870;MC=SO:0001583|missense_variant;ORIGIN=1;RS=1554362509;Pangolin=ENSG00000234715.2|-1:0.0|48:-0.02ENSG00000189056.14|15:0.0|15:-0.01
chr7	103490827	578202	G	A	.	.	AF_EXAC=2e-05;ALLELEID=566200;CLNDN=Norman-Roberts_syndrome|Epilepsy,_familial_temporal_lobe,_7;CLNDISDB=MONDO:MONDO:0009760,MedGen:C0796089,OMIM:257320,Orphanet:ORPHA89844|MONDO:MONDO:0014639,MedGen:C4225327,OMIM:616436;CLNHGVS=NC_000007.14:g.103490827G>A;CLNREVSTAT=criteria_provided,_single_submitter;CLNSIG=Uncertain_significance;CLNVC=single_nucleotide_variant;CLNVCSO=SO:0001483;GENEINFO=RELN:5649|LOC101927870:101927870;MC=SO:0001583|missense_variant;ORIGIN=1;RS=773908055;Pangolin=ENSG00000234715.2|-25:0.0|35:-0.01ENSG00000189056.14|19:0.0|2:-0.02
chr7	103490829	1026923	T	C	.	.	ALLELEID=1007012;CLNDN=Norman-Roberts_syndrome|Epilepsy,_familial_temporal_lobe,_7;CLNDISDB=MONDO:MONDO:0009760,MedGen:C0796089,OMIM:257320,Orphanet:ORPHA89844|MONDO:MONDO:0014639,MedGen:C4225327,OMIM:616436;CLNHGVS=NC_000007.14:g.103490829T>C;CLNREVSTAT=criteria_provided,_single_submitter;CLNSIG=Uncertain_significance;CLNVC=single_nucleotide_variant;CLNVCSO=SO:0001483;GENEINFO=RELN:5649|LOC101927870:101927870;MC=SO:0001819|synonymous_variant;ORIGIN=1;Pangolin=ENSG00000234715.2|33:0.0|-27:-0.0ENSG00000189056.14|1:0.0|0:-0.03
chr7	103491957	957209	C	A	.	.	ALLELEID=945271;CLNDN=Norman-Roberts_syndrome|Epilepsy,_familial_temporal_lobe,_7;CLNDISDB=MONDO:MONDO:0009760,MedGen:C0796089,OMIM:257320,Orphanet:ORPHA89844|MONDO:MONDO:0014639,MedGen:C4225327,OMIM:616436;CLNHGVS=NC_000007.14:g.103491957C>A;CLNREVSTAT=criteria_provided,_single_submitter;CLNSIG=Uncertain_significance;CLNVC=single_nucleotide_variant;CLNVCSO=SO:0001483;GENEINFO=RELN:5649|LOC101927870:101927870;MC=SO:0001583|missense_variant;ORIGIN=1;Pangolin=ENSG00000234715.2|19:0.01|9:-0.08ENSG00000189056.14|-8:0.0|-4:-0.02
chr7	103491957	998444	C	T	.	.	ALLELEID=991837;CLNDN=Norman-Roberts_syndrome|Epilepsy,_familial_temporal_lobe,_7;CLNDISDB=MONDO:MONDO:0009760,MedGen:C0796089,OMIM:257320,Orphanet:ORPHA89844|MONDO:MONDO:0014639,MedGen:C4225327,OMIM:616436;CLNHGVS=NC_000007.14:g.103491957C>T;CLNREVSTAT=criteria_provided,_single_submitter;CLNSIG=Uncertain_significance;CLNVC=single_nucleotide_variant;CLNVCSO=SO:0001483;GENEINFO=RELN:5649|LOC101927870:101927870;MC=SO:0001583|missense_variant;ORIGIN=1;Pangolin=ENSG00000234715.2|9:0.09|-5:-0.0ENSG00000189056.14|-4:0.0|-4:-0.01
chr7	103491981	1019989	C	T	.	.	ALLELEID=1007013;CLNDN=Norman-Roberts_syndrome|Epilepsy,_familial_temporal_lobe,_7;CLNDISDB=MONDO:MONDO:0009760,MedGen:C0796089,OMIM:257320,Orphanet:ORPHA89844|MONDO:MONDO:0014639,MedGen:C4225327,OMIM:616436;CLNHGVS=NC_000007.14:g.103491981C>T;CLNREVSTAT=criteria_provided,_single_submitter;CLNSIG=Uncertain_significance;CLNVC=single_nucleotide_variant;CLNVCSO=SO:0001483;GENEINFO=RELN:5649|LOC101927870:101927870;MC=SO:0001583|missense_variant;ORIGIN=1;Pangolin=ENSG00000234715.2|-28:0.0|-15:-0.1ENSG00000189056.14|45:0.01|-28:-0.02
chr7	103491982	198012	G	A	.	.	AF_ESP=8e-05;AF_EXAC=0.00012;ALLELEID=195173;CLNDN=Norman-Roberts_syndrome|Epilepsy,_familial_temporal_lobe,_7|not_provided;CLNDISDB=MONDO:MONDO:0009760,MedGen:C0796089,OMIM:257320,Orphanet:ORPHA89844|MONDO:MONDO:0014639,MedGen:C4225327,OMIM:616436|MedGen:CN517202;CLNHGVS=NC_000007.14:g.103491982G>A;CLNREVSTAT=criteria_provided,_conflicting_interpretations;CLNSIG=Conflicting_interpretations_of_pathogenicity;CLNSIGCONF=Likely_benign(1),Uncertain_significance(1);CLNVC=single_nucleotide_variant;CLNVCSO=SO:0001483;GENEINFO=RELN:5649|LOC101927870:101927870;MC=SO:0001819|synonymous_variant;ORIGIN=1;RS=375427974;Pangolin=ENSG00000234715.2|-6:0.01|-16:-0.14ENSG00000189056.14|-29:0.01|-29:-0.01
chr7	103491990	475994	G	C	.	.	AF_EXAC=1e-05;ALLELEID=456881;CLNDN=Norman-Roberts_syndrome|Epilepsy,_familial_temporal_lobe,_7;CLNDISDB=MONDO:MONDO:0009760,MedGen:C0796089,OMIM:257320,Orphanet:ORPHA89844|MONDO:MONDO:0014639,MedGen:C4225327,OMIM:616436;CLNHGVS=NC_000007.14:g.103491990G>C;CLNREVSTAT=criteria_provided,_single_submitter;CLNSIG=Uncertain_significance;CLNVC=single_nucleotide_variant;CLNVCSO=SO:0001483;GENEINFO=RELN:5649|LOC101927870:101927870;MC=SO:0001583|missense_variant;ORIGIN=1;RS=767535167;Pangolin=ENSG00000234715.2|-24:0.05|1:-0.0ENSG00000189056.14|-37:0.01|0:-0.0
chr7	103492036	95237	A	C	.	.	ALLELEID=101137;CLNDN=not_provided;CLNDISDB=MedGen:CN517202;CLNHGVS=NC_000007.14:g.103492036A>C;CLNREVSTAT=criteria_provided,_single_submitter;CLNSIG=Uncertain_significance;CLNVC=single_nucleotide_variant;CLNVCSO=SO:0001483;GENEINFO=RELN:5649|LOC101927870:101927870;MC=SO:0001627|intron_variant;ORIGIN=1;RS=398124194;Pangolin=ENSG00000234715.2|20:0.1|2:-0.0ENSG00000189056.14|-10:0.0|-10:-0.05
chr7	103495717	1046073	C	G	.	.	ALLELEID=1027521;CLNDN=Norman-Roberts_syndrome|Epilepsy,_familial_temporal_lobe,_7;CLNDISDB=MONDO:MONDO:0009760,MedGen:C0796089,OMIM:257320,Orphanet:ORPHA89844|MONDO:MONDO:0014639,MedGen:C4225327,OMIM:616436;CLNHGVS=NC_000007.14:g.103495717C>G;CLNREVSTAT=criteria_provided,_single_submitter;CLNSIG=Uncertain_significance;CLNVC=single_nucleotide_variant;CLNVCSO=SO:0001483;GENEINFO=RELN:5649|LOC101927870:101927870;MC=SO:0001627|intron_variant;ORIGIN=1;Pangolin=ENSG00000234715.2|-10:0.0|21:-0.0ENSG00000189056.14|6:0.03|1:-0.0
chr7	103495745	847536	G	A	.	.	ALLELEID=832638;CLNDN=Norman-Roberts_syndrome|Epilepsy,_familial_temporal_lobe,_7;CLNDISDB=MONDO:MONDO:0009760,MedGen:C0796089,OMIM:257320,Orphanet:ORPHA89844|MONDO:MONDO:0014639,MedGen:C4225327,OMIM:616436;CLNHGVS=NC_000007.14:g.103495745G>A;CLNREVSTAT=criteria_provided,_single_submitter;CLNSIG=Uncertain_significance;CLNVC=single_nucleotide_variant;CLNVCSO=SO:0001483;GENEINFO=RELN:5649|LOC101927870:101927870;MC=SO:0001583|missense_variant;ORIGIN=1;Pangolin=ENSG00000234715.2|2:0.0|34:-0.0ENSG00000189056.14|3:0.0|-22:-0.22
chr7	103495752	95236	T	C	.	.	AF_ESP=0.00054;AF_EXAC=0.00039;ALLELEID=101136;CLNDN=Norman-Roberts_syndrome|Epilepsy,_familial_temporal_lobe,_7|not_specified;CLNDISDB=MONDO:MONDO:0009760,MedGen:C0796089,OMIM:257320,Orphanet:ORPHA89844|MONDO:MONDO:0014639,MedGen:C4225327,OMIM:616436|MedGen:CN169374;CLNHGVS=NC_000007.14:g.103495752T>C;CLNREVSTAT=criteria_provided,_conflicting_interpretations;CLNSIG=Conflicting_interpretations_of_pathogenicity;CLNSIGCONF=Benign(1),Likely_benign(1),Uncertain_significance(1);CLNVC=single_nucleotide_variant;CLNVCSO=SO:0001483;CLNVI=Illumina_Clinical_Services_Laboratory,Illumina:262662;GENEINFO=RELN:5649|LOC101927870:101927870;MC=SO:0001583|missense_variant;ORIGIN=1;RS=149613347;Pangolin=ENSG00000234715.2|27:0.0|-15:-0.0ENSG00000189056.14|-29:0.02|-4:-0.0
chr7	103495753	95235	A	G	.	.	ALLELEID=101135;CLNDN=not_provided;CLNDISDB=MedGen:CN517202;CLNHGVS=NC_000007.14:g.103495753A>G;CLNREVSTAT=criteria_provided,_single_submitter;CLNSIG=Uncertain_significance;CLNVC=single_nucleotide_variant;CLNVCSO=SO:0001483;GENEINFO=RELN:5649|LOC101927870:101927870;MC=SO:0001819|synonymous_variant;ORIGIN=1;RS=398124193;Pangolin=ENSG00000234715.2|26:0.01|2:-0.0ENSG00000189056.14|-30:0.06|-5:-0.0
chr7	103495763	167576	C	T	.	.	AF_ESP=8e-05;AF_EXAC=8e-05;AF_TGP=0.0002;ALLELEID=177113;CLNDN=Norman-Roberts_syndrome|Epilepsy,_familial_temporal_lobe,_7|not_provided;CLNDISDB=MONDO:MONDO:0009760,MedGen:C0796089,OMIM:257320,Orphanet:ORPHA89844|MONDO:MONDO:0014639,MedGen:C4225327,OMIM:616436|MedGen:CN517202;CLNHGVS=NC_000007.14:g.103495763C>T;CLNREVSTAT=criteria_provided,_multiple_submitters,_no_conflicts;CLNSIG=Uncertain_significance;CLNVC=single_nucleotide_variant;CLNVCSO=SO:0001483;GENEINFO=RELN:5649|LOC101927870:101927870;MC=SO:0001583|missense_variant;ORIGIN=1;RS=368572382;Pangolin=ENSG00000234715.2|-26:0.0|16:-0.0ENSG00000189056.14|-3:0.0|-40:-0.08
chr7	103495791	198005	CCTT	C	.	.	ALLELEID=195166;CLNDN=Seizures|Norman-Roberts_syndrome|Epilepsy,_familial_temporal_lobe,_7|not_specified|not_provided;CLNDISDB=Human_Phenotype_Ontology:HP:0001250,Human_Phenotype_Ontology:HP:0001275,Human_Phenotype_Ontology:HP:0001303,Human_Phenotype_Ontology:HP:0002125,Human_Phenotype_Ontology:HP:0002182,Human_Phenotype_Ontology:HP:0002279,Human_Phenotype_Ontology:HP:0002306,Human_Phenotype_Ontology:HP:0002348,Human_Phenotype_Ontology:HP:0002391,Human_Phenotype_Ontology:HP:0002417,Human_Phenotype_Ontology:HP:0002430,Human_Phenotype_Ontology:HP:0002431,Human_Phenotype_Ontology:HP:0002432,Human_Phenotype_Ontology:HP:0002434,Human_Phenotype_Ontology:HP:0002437,Human_Phenotype_Ontology:HP:0002466,Human_Phenotype_Ontology:HP:0002479,Human_Phenotype_Ontology:HP:0002794,Human_Phenotype_Ontology:HP:0006997,Human_Phenotype_Ontology:HP:0010520,MedGen:C0036572|MONDO:MONDO:0009760,MedGen:C0796089,OMIM:257320,Orphanet:ORPHA89844|MONDO:MONDO:0014639,MedGen:C4225327,OMIM:616436|MedGen:CN169374|MedGen:CN517202;CLNHGVS=NC_000007.14:g.103495792_103495794CTT[1];CLNREVSTAT=criteria_provided,_multiple_submitters,_no_conflicts;CLNSIG=Uncertain_significance;CLNVC=Microsatellite;CLNVCSO=SO:0000289;CLNVI=Invitae:906076;GENEINFO=RELN:5649|LOC101927870:101927870;MC=SO:0001822|inframe_deletion;ORIGIN=1;RS=762015967;Pangolin=ENSG00000234715.2|24:0.0|23:-0.01ENSG00000189056.14|0:0.0|3:-0.0
chr7	103495816	198006	G	A	.	.	ALLELEID=195167;CLNDN=not_provided;CLNDISDB=MedGen:CN517202;CLNHGVS=NC_000007.14:g.103495816G>A;CLNREVSTAT=criteria_provided,_single_submitter;CLNSIG=Uncertain_significance;CLNVC=single_nucleotide_variant;CLNVCSO=SO:0001483;GENEINFO=RELN:5649|LOC101927870:101927870;MC=SO:0001819|synonymous_variant;ORIGIN=1;RS=794727768;Pangolin=ENSG00000234715.2|-2:0.02|-1:-0.0ENSG00000189056.14|39:0.0|0:-0.0
chr7	103495872	542583	T	A	.	.	AF_EXAC=1e-05;ALLELEID=522321;CLNDN=Norman-Roberts_syndrome|Epilepsy,_familial_temporal_lobe,_7;CLNDISDB=MONDO:MONDO:0009760,MedGen:C0796089,OMIM:257320,Orphanet:ORPHA89844|MONDO:MONDO:0014639,MedGen:C4225327,OMIM:616436;CLNHGVS=NC_000007.14:g.103495872T>A;CLNREVSTAT=criteria_provided,_single_submitter;CLNSIG=Uncertain_significance;CLNVC=single_nucleotide_variant;CLNVCSO=SO:0001483;GENEINFO=RELN:5649|LOC101927870:101927870;MC=SO:0001583|missense_variant;ORIGIN=1;RS=774630932;Pangolin=ENSG00000234715.2|2:0.0|-9:-0.0ENSG00000189056.14|19:0.01|26:-0.05
chr7	103495887	952920	G	T	.	.	ALLELEID=924532;CLNDN=Norman-Roberts_syndrome|Epilepsy,_familial_temporal_lobe,_7;CLNDISDB=MONDO:MONDO:0009760,MedGen:C0796089,OMIM:257320,Orphanet:ORPHA89844|MONDO:MONDO:0014639,MedGen:C4225327,OMIM:616436;CLNHGVS=NC_000007.14:g.103495887G>T;CLNREVSTAT=criteria_provided,_single_submitter;CLNSIG=Uncertain_significance;CLNVC=single_nucleotide_variant;CLNVCSO=SO:0001483;GENEINFO=RELN:5649|LOC101927870:101927870;MC=SO:0001583|missense_variant;ORIGIN=1;Pangolin=ENSG00000234715.2|-24:0.0|-24:-0.0ENSG00000189056.14|11:0.04|4:-0.02
chr7	103496547	358382	A	G	.	.	AF_EXAC=7e-05;ALLELEID=309277;CLNDN=Norman-Roberts_syndrome|Epilepsy,_familial_temporal_lobe,_7|Lissencephaly,_Recessive;CLNDISDB=MONDO:MONDO:0009760,MedGen:C0796089,OMIM:257320,Orphanet:ORPHA89844|MONDO:MONDO:0014639,MedGen:C4225327,OMIM:616436|MedGen:CN239458;CLNHGVS=NC_000007.14:g.103496547A>G;CLNREVSTAT=criteria_provided,_conflicting_interpretations;CLNSIG=Conflicting_interpretations_of_pathogenicity;CLNSIGCONF=Likely_benign(1),Uncertain_significance(1);CLNVC=single_nucleotide_variant;CLNVCSO=SO:0001483;CLNVI=Illumina_Clinical_Services_Laboratory,Illumina:219352;GENEINFO=RELN:5649|LOC101927870:101927870;MC=SO:0001819|synonymous_variant;ORIGIN=1;RS=2286261;Pangolin=ENSG00000234715.2|-9:0.07|46:-0.01ENSG00000189056.14|-21:0.02|-2:-0.0
chr7	103496547	967601	A	T	.	.	ALLELEID=954948;CLNDN=Norman-Roberts_syndrome|Epilepsy,_familial_temporal_lobe,_7;CLNDISDB=MONDO:MONDO:0009760,MedGen:C0796089,OMIM:257320,Orphanet:ORPHA89844|MONDO:MONDO:0014639,MedGen:C4225327,OMIM:616436;CLNHGVS=NC_000007.14:g.103496547A>T;CLNREVSTAT=criteria_provided,_single_submitter;CLNSIG=Uncertain_significance;CLNVC=single_nucleotide_variant;CLNVCSO=SO:0001483;GENEINFO=RELN:5649|LOC101927870:101927870;MC=SO:0001583|missense_variant;ORIGIN=1;Pangolin=ENSG00000234715.2|46:0.0|-9:-0.03ENSG00000189056.14|-21:0.0|-21:-0.0
chr7	103496590	908254	C	G	.	.	ALLELEID=897099;CLNDN=Norman-Roberts_syndrome;CLNDISDB=MONDO:MONDO:0009760,MedGen:C0796089,OMIM:257320,Orphanet:ORPHA89844;CLNHGVS=NC_000007.14:g.103496590C>G;CLNREVSTAT=criteria_provided,_single_submitter;CLNSIG=Uncertain_significance;CLNVC=single_nucleotide_variant;CLNVCSO=SO:0001483;CLNVI=Illumina_Clinical_Services_Laboratory,Illumina:1651085;GENEINFO=RELN:5649|LOC101927870:101927870;MC=SO:0001819|synonymous_variant;ORIGIN=1;Pangolin=ENSG00000234715.2|-16:0.0|3:-0.03ENSG00000189056.14|-26:0.0|8:-0.0
chr7	103496606	1054526	C	T	.	.	ALLELEID=1044478;CLNDN=Norman-Roberts_syndrome|Epilepsy,_familial_temporal_lobe,_7;CLNDISDB=MONDO:MONDO:0009760,MedGen:C0796089,OMIM:257320,Orphanet:ORPHA89844|MONDO:MONDO:0014639,MedGen:C4225327,OMIM:616436;CLNHGVS=NC_000007.14:g.103496606C>T;CLNREVSTAT=criteria_provided,_single_submitter;CLNSIG=Uncertain_significance;CLNVC=single_nucleotide_variant;CLNVCSO=SO:0001483;GENEINFO=RELN:5649|LOC101927870:101927870;MC=SO:0001583|missense_variant;ORIGIN=1;Pangolin=ENSG00000234715.2|13:0.0|-13:-0.01ENSG00000189056.14|-42:0.0|1:-0.0
chr7	103496610	542580	C	G	.	.	AF_ESP=8e-05;AF_EXAC=2e-05;ALLELEID=521909;CLNDN=Norman-Roberts_syndrome|Epilepsy,_familial_temporal_lobe,_7;CLNDISDB=MONDO:MONDO:0009760,MedGen:C0796089,OMIM:257320,Orphanet:ORPHA89844|MONDO:MONDO:0014639,MedGen:C4225327,OMIM:616436;CLNHGVS=NC_000007.14:g.103496610C>G;CLNREVSTAT=criteria_provided,_single_submitter;CLNSIG=Uncertain_significance;CLNVC=single_nucleotide_variant;CLNVCSO=SO:0001483;GENEINFO=RELN:5649|LOC101927870:101927870;MC=SO:0001583|missense_variant;ORIGIN=1;RS=142059680;Pangolin=ENSG00000234715.2|-17:0.0|9:-0.0ENSG00000189056.14|-3:0.0|47:-0.0
chr7	103496624	908255	A	G	.	.	ALLELEID=897100;CLNDN=Norman-Roberts_syndrome;CLNDISDB=MONDO:MONDO:0009760,MedGen:C0796089,OMIM:257320,Orphanet:ORPHA89844;CLNHGVS=NC_000007.14:g.103496624A>G;CLNREVSTAT=criteria_provided,_single_submitter;CLNSIG=Uncertain_significance;CLNVC=single_nucleotide_variant;CLNVCSO=SO:0001483;CLNVI=Illumina_Clinical_Services_Laboratory,Illumina:885978;GENEINFO=RELN:5649|LOC101927870:101927870;MC=SO:0001583|missense_variant;ORIGIN=1;Pangolin=ENSG00000234715.2|-31:0.01|25:-0.0ENSG00000189056.14|-1:0.0|25:-0.0
chr7	103496633	288993	T	C	.	.	ALLELEID=273230;CLNDN=Norman-Roberts_syndrome|Epilepsy,_familial_temporal_lobe,_7|not_provided;CLNDISDB=MONDO:MONDO:0009760,MedGen:C0796089,OMIM:257320,Orphanet:ORPHA89844|MONDO:MONDO:0014639,MedGen:C4225327,OMIM:616436|MedGen:CN517202;CLNHGVS=NC_000007.14:g.103496633T>C;CLNREVSTAT=criteria_provided,_multiple_submitters,_no_conflicts;CLNSIG=Uncertain_significance;CLNVC=single_nucleotide_variant;CLNVCSO=SO:0001483;GENEINFO=RELN:5649|LOC101927870:101927870;MC=SO:0001583|missense_variant;ORIGIN=1;RS=886044056;Pangolin=ENSG00000234715.2|-40:0.01|16:-0.0ENSG00000189056.14|-1:0.0|16:-0.0
chr7	103496643	949864	C	T	.	.	ALLELEID=924533;CLNDN=Norman-Roberts_syndrome|Epilepsy,_familial_temporal_lobe,_7;CLNDISDB=MONDO:MONDO:0009760,MedGen:C0796089,OMIM:257320,Orphanet:ORPHA89844|MONDO:MONDO:0014639,MedGen:C4225327,OMIM:616436;CLNHGVS=NC_000007.14:g.103496643C>T;CLNREVSTAT=criteria_provided,_single_submitter;CLNSIG=Uncertain_significance;CLNVC=single_nucleotide_variant;CLNVCSO=SO:0001483;GENEINFO=RELN:5649|LOC101927870:101927870;MC=SO:0001583|missense_variant;ORIGIN=1;Pangolin=ENSG00000234715.2|-29:0.0|-50:-0.01ENSG00000189056.14|14:0.0|44:-0.0
chr7	103496666	945797	C	A	.	.	ALLELEID=924534;CLNDN=Norman-Roberts_syndrome|Epilepsy,_familial_temporal_lobe,_7;CLNDISDB=MONDO:MONDO:0009760,MedGen:C0796089,OMIM:257320,Orphanet:ORPHA89844|MONDO:MONDO:0014639,MedGen:C4225327,OMIM:616436;CLNHGVS=NC_000007.14:g.103496666C>A;CLNREVSTAT=criteria_provided,_single_submitter;CLNSIG=Uncertain_significance;CLNVC=single_nucleotide_variant;CLNVCSO=SO:0001483;GENEINFO=RELN:5649|LOC101927870:101927870;MC=SO:0001583|missense_variant;ORIGIN=1;Pangolin=ENSG00000234715.2|2:0.0|33:-0.02ENSG00000189056.14|-17:0.0|47:-0.01
chr7	103496666	954841	C	T	.	.	ALLELEID=945272;CLNDN=Norman-Roberts_syndrome|Epilepsy,_familial_temporal_lobe,_7;CLNDISDB=MONDO:MONDO:0009760,MedGen:C0796089,OMIM:257320,Orphanet:ORPHA89844|MONDO:MONDO:0014639,MedGen:C4225327,OMIM:616436;CLNHGVS=NC_000007.14:g.103496666C>T;CLNREVSTAT=criteria_provided,_single_submitter;CLNSIG=Uncertain_significance;CLNVC=single_nucleotide_variant;CLNVCSO=SO:0001483;GENEINFO=RELN:5649|LOC101927870:101927870;MC=SO:0001583|missense_variant;ORIGIN=1;Pangolin=ENSG00000234715.2|-3:0.0|33:-0.02ENSG00000189056.14|-17:0.0|47:-0.0
chr7	103496686	843311	ATCT	A	.	.	ALLELEID=832639;CLNDN=Norman-Roberts_syndrome|Epilepsy,_familial_temporal_lobe,_7;CLNDISDB=MONDO:MONDO:0009760,MedGen:C0796089,OMIM:257320,Orphanet:ORPHA89844|MONDO:MONDO:0014639,MedGen:C4225327,OMIM:616436;CLNHGVS=NC_000007.14:g.103496689_103496691del;CLNREVSTAT=criteria_provided,_single_submitter;CLNSIG=Uncertain_significance;CLNVC=Deletion;CLNVCSO=SO:0000159;CLNVI=Invitae:6212090;GENEINFO=RELN:5649|LOC101927870:101927870;MC=SO:0001822|inframe_deletion;ORIGIN=1;Pangolin=ENSG00000234715.2|-13:0.0|13:-0.01ENSG00000189056.14|-37:0.0|27:-0.02
chr7	103496710	861924	G	C	.	.	ALLELEID=832640;CLNDN=Norman-Roberts_syndrome|Epilepsy,_familial_temporal_lobe,_7;CLNDISDB=MONDO:MONDO:0009760,MedGen:C0796089,OMIM:257320,Orphanet:ORPHA89844|MONDO:MONDO:0014639,MedGen:C4225327,OMIM:616436;CLNHGVS=NC_000007.14:g.103496710G>C;CLNREVSTAT=criteria_provided,_single_submitter;CLNSIG=Uncertain_significance;CLNVC=single_nucleotide_variant;CLNVCSO=SO:0001483;GENEINFO=RELN:5649|LOC101927870:101927870;MC=SO:0001583|missense_variant;ORIGIN=1;Pangolin=ENSG00000234715.2|-11:0.01|-33:-0.0ENSG00000189056.14|3:0.29|-23:-0.0
chr7	103496714	971404	C	G	.	.	ALLELEID=954949;CLNDN=Norman-Roberts_syndrome|Epilepsy,_familial_temporal_lobe,_7;CLNDISDB=MONDO:MONDO:0009760,MedGen:C0796089,OMIM:257320,Orphanet:ORPHA89844|MONDO:MONDO:0014639,MedGen:C4225327,OMIM:616436;CLNHGVS=NC_000007.14:g.103496714C>G;CLNREVSTAT=criteria_provided,_single_submitter;CLNSIG=Uncertain_significance;CLNVC=single_nucleotide_variant;CLNVCSO=SO:0001483;GENEINFO=RELN:5649|LOC101927870:101927870;MC=SO:0001583|missense_variant;ORIGIN=1;Pangolin=ENSG00000234715.2|-15:0.0|47:-0.02ENSG00000189056.14|-27:0.01|-1:-0.05
chr7	103496752	1042269	C	A	.	.	ALLELEID=1027522;CLNDN=Norman-Roberts_syndrome|Epilepsy,_familial_temporal_lobe,_7;CLNDISDB=MONDO:MONDO:0009760,MedGen:C0796089,OMIM:257320,Orphanet:ORPHA89844|MONDO:MONDO:0014639,MedGen:C4225327,OMIM:616436;CLNHGVS=NC_000007.14:g.103496752C>A;CLNREVSTAT=criteria_provided,_single_submitter;CLNSIG=Uncertain_significance;CLNVC=single_nucleotide_variant;CLNVCSO=SO:0001483;GENEINFO=RELN:5649|LOC101927870:101927870;MC=SO:0001583|missense_variant;ORIGIN=1;Pangolin=ENSG00000234715.2|-19:0.0|9:-0.02ENSG00000189056.14|-39:0.01|16:-0.01
chr7	103497827	1024813	G	T	.	.	ALLELEID=1007014;CLNDN=Norman-Roberts_syndrome|Epilepsy,_familial_temporal_lobe,_7;CLNDISDB=MONDO:MONDO:0009760,MedGen:C0796089,OMIM:257320,Orphanet:ORPHA89844|MONDO:MONDO:0014639,MedGen:C4225327,OMIM:616436;CLNHGVS=NC_000007.14:g.103497827G>T;CLNREVSTAT=criteria_provided,_single_submitter;CLNSIG=Uncertain_significance;CLNVC=single_nucleotide_variant;CLNVCSO=SO:0001483;GENEINFO=RELN:5649|LOC101927870:101927870;MC=SO:0001819|synonymous_variant;ORIGIN=1;Pangolin=ENSG00000234715.2|5:0.02|0:-0.0ENSG00000189056.14|-20:0.01|-7:-0.03
chr7	103497848	999588	G	A	.	.	ALLELEID=991838;CLNDN=Norman-Roberts_syndrome|Epilepsy,_familial_temporal_lobe,_7;CLNDISDB=MONDO:MONDO:0009760,MedGen:C0796089,OMIM:257320,Orphanet:ORPHA89844|MONDO:MONDO:0014639,MedGen:C4225327,OMIM:616436;CLNHGVS=NC_000007.14:g.103497848G>A;CLNREVSTAT=criteria_provided,_single_submitter;CLNSIG=Uncertain_significance;CLNVC=single_nucleotide_variant;CLNVCSO=SO:0001483;GENEINFO=RELN:5649|LOC101927870:101927870;MC=SO:0001819|synonymous_variant;ORIGIN=1;Pangolin=ENSG00000234715.2|16:0.02|-16:-0.0ENSG00000189056.14|2:0.11|-28:-0.11
chr7	103497858	947726	C	T	.	.	ALLELEID=924535;CLNDN=Norman-Roberts_syndrome|Epilepsy,_familial_temporal_lobe,_7;CLNDISDB=MONDO:MONDO:0009760,MedGen:C0796089,OMIM:257320,Orphanet:ORPHA89844|MONDO:MONDO:0014639,MedGen:C4225327,OMIM:616436;CLNHGVS=NC_000007.14:g.103497858C>T;CLNREVSTAT=criteria_provided,_single_submitter;CLNSIG=Uncertain_significance;CLNVC=single_nucleotide_variant;CLNVCSO=SO:0001483;GENEINFO=RELN:5649|LOC101927870:101927870;MC=SO:0001583|missense_variant;ORIGIN=1;Pangolin=ENSG00000234715.2|-31:0.0|6:-0.02ENSG00000189056.14|-2:0.0|-38:-0.05
chr7	103497859	948388	G	A	.	.	ALLELEID=924536;CLNDN=Norman-Roberts_syndrome|Epilepsy,_familial_temporal_lobe,_7;CLNDISDB=MONDO:MONDO:0009760,MedGen:C0796089,OMIM:257320,Orphanet:ORPHA89844|MONDO:MONDO:0014639,MedGen:C4225327,OMIM:616436;CLNHGVS=NC_000007.14:g.103497859G>A;CLNREVSTAT=criteria_provided,_single_submitter;CLNSIG=Uncertain_significance;CLNVC=single_nucleotide_variant;CLNVCSO=SO:0001483;GENEINFO=RELN:5649|LOC101927870:101927870;MC=SO:0001583|missense_variant;ORIGIN=1;Pangolin=ENSG00000234715.2|2:0.02|5:-0.0ENSG00000189056.14|-41:0.0|-39:-0.06
chr7	103497882	908256	G	T	.	.	ALLELEID=897101;CLNDN=Norman-Roberts_syndrome;CLNDISDB=MONDO:MONDO:0009760,MedGen:C0796089,OMIM:257320,Orphanet:ORPHA89844;CLNHGVS=NC_000007.14:g.103497882G>T;CLNREVSTAT=criteria_provided,_single_submitter;CLNSIG=Uncertain_significance;CLNVC=single_nucleotide_variant;CLNVCSO=SO:0001483;CLNVI=Illumina_Clinical_Services_Laboratory,Illumina:944080;GENEINFO=RELN:5649|LOC101927870:101927870;MC=SO:0001583|missense_variant;ORIGIN=1;Pangolin=ENSG00000234715.2|33:0.0|-18:-0.01ENSG00000189056.14|44:0.01|44:-0.01
chr7	103497886	1051150	T	C	.	.	ALLELEID=1044479;CLNDN=Norman-Roberts_syndrome|Epilepsy,_familial_temporal_lobe,_7;CLNDISDB=MONDO:MONDO:0009760,MedGen:C0796089,OMIM:257320,Orphanet:ORPHA89844|MONDO:MONDO:0014639,MedGen:C4225327,OMIM:616436;CLNHGVS=NC_000007.14:g.103497886T>C;CLNREVSTAT=criteria_provided,_single_submitter;CLNSIG=Uncertain_significance;CLNVC=single_nucleotide_variant;CLNVCSO=SO:0001483;GENEINFO=RELN:5649|LOC101927870:101927870;MC=SO:0001583|missense_variant;ORIGIN=1;Pangolin=ENSG00000234715.2|-22:0.02|-5:-0.0ENSG00000189056.14|40:0.01|-5:-0.0
chr7	103497907	197982	G	A	.	.	AF_EXAC=0.00069;AF_TGP=0.0008;ALLELEID=195143;CLNDN=Norman-Roberts_syndrome|Epilepsy,_familial_temporal_lobe,_7|not_provided;CLNDISDB=MONDO:MONDO:0009760,MedGen:C0796089,OMIM:257320,Orphanet:ORPHA89844|MONDO:MONDO:0014639,MedGen:C4225327,OMIM:616436|MedGen:CN517202;CLNHGVS=NC_000007.14:g.103497907G>A;CLNREVSTAT=criteria_provided,_conflicting_interpretations;CLNSIG=Conflicting_interpretations_of_pathogenicity;CLNSIGCONF=Likely_benign(2),Uncertain_significance(2);CLNVC=single_nucleotide_variant;CLNVCSO=SO:0001483;CLNVI=Illumina_Clinical_Services_Laboratory,Illumina:753846;GENEINFO=RELN:5649|LOC101927870:101927870;MC=SO:0001583|missense_variant;ORIGIN=1;RS=114501042;Pangolin=ENSG00000234715.2|8:0.0|-43:-0.01ENSG00000189056.14|-11:0.0|19:-0.06
chr7	103498068	287008	T	C	.	.	AF_EXAC=1e-05;AF_TGP=0.0002;ALLELEID=271245;CLNDN=not_provided;CLNDISDB=MedGen:CN517202;CLNHGVS=NC_000007.14:g.103498068T>C;CLNREVSTAT=criteria_provided,_conflicting_interpretations;CLNSIG=Conflicting_interpretations_of_pathogenicity;CLNSIGCONF=Likely_benign(1),Uncertain_significance(1);CLNVC=single_nucleotide_variant;CLNVCSO=SO:0001483;GENEINFO=RELN:5649|LOC101927870:101927870;MC=SO:0001627|intron_variant;ORIGIN=1;RS=567245963;Pangolin=ENSG00000234715.2|5:0.0|23:-0.0ENSG00000189056.14|5:0.01|16:-0.0
chr7	103498074	197969	T	G	.	.	AF_ESP=0.00031;AF_EXAC=0.00045;AF_TGP=0.0002;ALLELEID=195130;CLNDN=Rolandic_epilepsy|Norman-Roberts_syndrome|Familial_temporal_lobe_epilepsy_1|Epilepsy,_familial_temporal_lobe,_7|not_provided;CLNDISDB=MONDO:MONDO:0007295,MedGen:C0376532,Orphanet:ORPHA1945|MONDO:MONDO:0009760,MedGen:C0796089,OMIM:257320,Orphanet:ORPHA89844|MONDO:MONDO:0010898,MedGen:C4551957,OMIM:600512,Orphanet:ORPHA101046|MONDO:MONDO:0014639,MedGen:C4225327,OMIM:616436|MedGen:CN517202;CLNHGVS=NC_000007.14:g.103498074T>G;CLNREVSTAT=criteria_provided,_conflicting_interpretations;CLNSIG=Conflicting_interpretations_of_pathogenicity;CLNSIGCONF=Likely_benign(1),Uncertain_significance(5);CLNVC=single_nucleotide_variant;CLNVCSO=SO:0001483;CLNVI=Illumina_Clinical_Services_Laboratory,Illumina:504312;GENEINFO=RELN:5649|LOC101927870:101927870;MC=SO:0001627|intron_variant;ORIGIN=1;RS=200124755;Pangolin=ENSG00000234715.2|-23:0.0|17:-0.01ENSG00000189056.14|10:0.24|3:-0.06
chr7	103498081	358383	C	T	.	.	ALLELEID=309116;CLNDN=Norman-Roberts_syndrome|Epilepsy,_familial_temporal_lobe,_7;CLNDISDB=MONDO:MONDO:0009760,MedGen:C0796089,OMIM:257320,Orphanet:ORPHA89844|MONDO:MONDO:0014639,MedGen:C4225327,OMIM:616436;CLNHGVS=NC_000007.14:g.103498081C>T;CLNREVSTAT=criteria_provided,_multiple_submitters,_no_conflicts;CLNSIG=Uncertain_significance;CLNVC=single_nucleotide_variant;CLNVCSO=SO:0001483;CLNVI=Illumina_Clinical_Services_Laboratory,Illumina:753272;GENEINFO=RELN:5649|LOC101927870:101927870;MC=SO:0001583|missense_variant;ORIGIN=1;RS=141307064;Pangolin=ENSG00000234715.2|42:0.0|3:-0.0ENSG00000189056.14|3:0.04|-4:-0.01
chr7	103498093	1022350	C	G	.	.	ALLELEID=1007015;CLNDN=Norman-Roberts_syndrome|Epilepsy,_familial_temporal_lobe,_7;CLNDISDB=MONDO:MONDO:0009760,MedGen:C0796089,OMIM:257320,Orphanet:ORPHA89844|MONDO:MONDO:0014639,MedGen:C4225327,OMIM:616436;CLNHGVS=NC_000007.14:g.103498093C>G;CLNREVSTAT=criteria_provided,_single_submitter;CLNSIG=Uncertain_significance;CLNVC=single_nucleotide_variant;CLNVCSO=SO:0001483;GENEINFO=RELN:5649|LOC101927870:101927870;MC=SO:0001583|missense_variant;ORIGIN=1;Pangolin=ENSG00000234715.2|30:0.0|30:-0.0ENSG00000189056.14|-16:0.01|-16:-0.0
chr7	103498110	640963	G	A	.	.	AF_EXAC=1e-05;ALLELEID=635346;CLNDN=Norman-Roberts_syndrome|Epilepsy,_familial_temporal_lobe,_7;CLNDISDB=MONDO:MONDO:0009760,MedGen:C0796089,OMIM:257320,Orphanet:ORPHA89844|MONDO:MONDO:0014639,MedGen:C4225327,OMIM:616436;CLNHGVS=NC_000007.14:g.103498110G>A;CLNREVSTAT=criteria_provided,_single_submitter;CLNSIG=Uncertain_significance;CLNVC=single_nucleotide_variant;CLNVCSO=SO:0001483;GENEINFO=RELN:5649|LOC101927870:101927870;MC=SO:0001583|missense_variant;ORIGIN=1;RS=765433534;Pangolin=ENSG00000234715.2|13:0.0|-19:-0.0ENSG00000189056.14|-33:0.01|-26:-0.0
chr7	103498111	197970	C	A	.	.	ALLELEID=195131;CLNDN=not_provided;CLNDISDB=MedGen:CN517202;CLNHGVS=NC_000007.14:g.103498111C>A;CLNREVSTAT=criteria_provided,_single_submitter;CLNSIG=Uncertain_significance;CLNVC=single_nucleotide_variant;CLNVCSO=SO:0001483;GENEINFO=RELN:5649|LOC101927870:101927870;MC=SO:0001583|missense_variant;ORIGIN=1;RS=750491016;Pangolin=ENSG00000234715.2|-20:0.0|12:-0.01ENSG00000189056.14|10:0.0|-34:-0.02
chr7	103498111	843400	C	T	.	.	ALLELEID=832641;CLNDN=Norman-Roberts_syndrome|Epilepsy,_familial_temporal_lobe,_7;CLNDISDB=MONDO:MONDO:0009760,MedGen:C0796089,OMIM:257320,Orphanet:ORPHA89844|MONDO:MONDO:0014639,MedGen:C4225327,OMIM:616436;CLNHGVS=NC_000007.14:g.103498111C>T;CLNREVSTAT=criteria_provided,_single_submitter;CLNSIG=Uncertain_significance;CLNVC=single_nucleotide_variant;CLNVCSO=SO:0001483;GENEINFO=RELN:5649|LOC101927870:101927870;MC=SO:0001583|missense_variant;ORIGIN=1;Pangolin=ENSG00000234715.2|12:0.05|-20:-0.0ENSG00000189056.14|-34:0.0|-34:-0.01
chr7	103498122	130144	G	A	.	.	AF_ESP=0.00023;AF_EXAC=0.00022;AF_TGP=0.0006;ALLELEID=135591;CLNDN=Norman-Roberts_syndrome|Epilepsy,_familial_temporal_lobe,_7|not_specified;CLNDISDB=MONDO:MONDO:0009760,MedGen:C0796089,OMIM:257320,Orphanet:ORPHA89844|MONDO:MONDO:0014639,MedGen:C4225327,OMIM:616436|MedGen:CN169374;CLNHGVS=NC_000007.14:g.103498122G>A;CLNREVSTAT=criteria_provided,_multiple_submitters,_no_conflicts;CLNSIG=Uncertain_significance;CLNVC=single_nucleotide_variant;CLNVCSO=SO:0001483;CLNVI=Illumina_Clinical_Services_Laboratory,Illumina:1402866;GENEINFO=RELN:5649|LOC101927870:101927870;MC=SO:0001583|missense_variant;ORIGIN=1;RS=201656873;Pangolin=ENSG00000234715.2|18:0.0|1:-0.01ENSG00000189056.14|-45:0.02|-38:-0.0
chr7	103498123	1047601	T	C	.	.	ALLELEID=1027523;CLNDN=Norman-Roberts_syndrome|Epilepsy,_familial_temporal_lobe,_7;CLNDISDB=MONDO:MONDO:0009760,MedGen:C0796089,OMIM:257320,Orphanet:ORPHA89844|MONDO:MONDO:0014639,MedGen:C4225327,OMIM:616436;CLNHGVS=NC_000007.14:g.103498123T>C;CLNREVSTAT=criteria_provided,_single_submitter;CLNSIG=Uncertain_significance;CLNVC=single_nucleotide_variant;CLNVCSO=SO:0001483;GENEINFO=RELN:5649|LOC101927870:101927870;MC=SO:0001583|missense_variant;ORIGIN=1;Pangolin=ENSG00000234715.2|-32:0.01|17:-0.0ENSG00000189056.14|-39:0.0|-46:-0.01
chr7	103498125	862295	G	T	.	.	ALLELEID=832642;CLNDN=Norman-Roberts_syndrome|Epilepsy,_familial_temporal_lobe,_7;CLNDISDB=MONDO:MONDO:0009760,MedGen:C0796089,OMIM:257320,Orphanet:ORPHA89844|MONDO:MONDO:0014639,MedGen:C4225327,OMIM:616436;CLNHGVS=NC_000007.14:g.103498125G>T;CLNREVSTAT=criteria_provided,_multiple_submitters,_no_conflicts;CLNSIG=Uncertain_significance;CLNVC=single_nucleotide_variant;CLNVCSO=SO:0001483;CLNVI=Illumina_Clinical_Services_Laboratory,Illumina:846409;GENEINFO=RELN:5649|LOC101927870:101927870;MC=SO:0001583|missense_variant;ORIGIN=1;Pangolin=ENSG00000234715.2|15:0.0|-34:-0.01ENSG00000189056.14|-48:0.02|-41:-0.0
chr7	103498128	911098	C	T	.	.	ALLELEID=897102;CLNDN=Norman-Roberts_syndrome;CLNDISDB=MONDO:MONDO:0009760,MedGen:C0796089,OMIM:257320,Orphanet:ORPHA89844;CLNHGVS=NC_000007.14:g.103498128C>T;CLNREVSTAT=criteria_provided,_single_submitter;CLNSIG=Uncertain_significance;CLNVC=single_nucleotide_variant;CLNVCSO=SO:0001483;CLNVI=Illumina_Clinical_Services_Laboratory,Illumina:900105;GENEINFO=RELN:5649|LOC101927870:101927870;MC=SO:0001583|missense_variant;ORIGIN=1;Pangolin=ENSG00000234715.2|12:0.0|-5:-0.0ENSG00000189056.14|-7:0.0|-44:-0.0
chr7	103498191	848123	T	C	.	.	ALLELEID=832643;CLNDN=Norman-Roberts_syndrome|Epilepsy,_familial_temporal_lobe,_7;CLNDISDB=MONDO:MONDO:0009760,MedGen:C0796089,OMIM:257320,Orphanet:ORPHA89844|MONDO:MONDO:0014639,MedGen:C4225327,OMIM:616436;CLNHGVS=NC_000007.14:g.103498191T>C;CLNREVSTAT=criteria_provided,_single_submitter;CLNSIG=Uncertain_significance;CLNVC=single_nucleotide_variant;CLNVCSO=SO:0001483;GENEINFO=RELN:5649|LOC101927870:101927870;MC=SO:0001583|missense_variant;ORIGIN=1;Pangolin=ENSG00000234715.2|21:0.0|21:-0.0ENSG00000189056.14|0:0.02|-2:-0.0
chr7	103498204	810158	A	T	.	.	ALLELEID=795935;CLNDN=not_provided;CLNDISDB=MedGen:CN517202;CLNHGVS=NC_000007.14:g.103498204A>T;CLNREVSTAT=criteria_provided,_single_submitter;CLNSIG=Uncertain_significance;CLNVC=single_nucleotide_variant;CLNVCSO=SO:0001483;GENEINFO=RELN:5649|LOC101927870:101927870;MC=SO:0001583|missense_variant;ORIGIN=1;RS=747453309;Pangolin=ENSG00000234715.2|-26:0.0|8:-0.01ENSG00000189056.14|48:0.03|-13:-0.0
chr7	103498210	946135	C	A	.	.	ALLELEID=924537;CLNDN=Norman-Roberts_syndrome|Epilepsy,_familial_temporal_lobe,_7;CLNDISDB=MONDO:MONDO:0009760,MedGen:C0796089,OMIM:257320,Orphanet:ORPHA89844|MONDO:MONDO:0014639,MedGen:C4225327,OMIM:616436;CLNHGVS=NC_000007.14:g.103498210C>A;CLNREVSTAT=criteria_provided,_single_submitter;CLNSIG=Uncertain_significance;CLNVC=single_nucleotide_variant;CLNVCSO=SO:0001483;GENEINFO=RELN:5649|LOC101927870:101927870;MC=SO:0001583|missense_variant;ORIGIN=1;Pangolin=ENSG00000234715.2|-3:0.07|2:-0.01ENSG00000189056.14|42:0.01|-21:-0.0
chr7	103498217	197971	G	T	.	.	AF_ESP=8e-05;AF_EXAC=2e-05;ALLELEID=195132;CLNDN=not_specified|not_provided;CLNDISDB=MedGen:CN169374|MedGen:CN517202;CLNHGVS=NC_000007.14:g.103498217G>T;CLNREVSTAT=criteria_provided,_multiple_submitters,_no_conflicts;CLNSIG=Uncertain_significance;CLNVC=single_nucleotide_variant;CLNVCSO=SO:0001483;GENEINFO=RELN:5649|LOC101927870:101927870;MC=SO:0001819|synonymous_variant;ORIGIN=1;RS=367803009;Pangolin=ENSG00000234715.2|-39:0.0|-5:-0.04ENSG00000189056.14|35:0.01|-28:-0.0
chr7	103498247	358384	G	A	.	.	AF_EXAC=8e-05;AF_TGP=0.0002;ALLELEID=301340;CLNDN=Norman-Roberts_syndrome;CLNDISDB=MONDO:MONDO:0009760,MedGen:C0796089,OMIM:257320,Orphanet:ORPHA89844;CLNHGVS=NC_000007.14:g.103498247G>A;CLNREVSTAT=criteria_provided,_single_submitter;CLNSIG=Uncertain_significance;CLNVC=single_nucleotide_variant;CLNVCSO=SO:0001483;CLNVI=Illumina_Clinical_Services_Laboratory,Illumina:156549;GENEINFO=RELN:5649|LOC101927870:101927870;MC=SO:0001819|synonymous_variant;ORIGIN=1;RS=200157006;Pangolin=ENSG00000234715.2|-35:0.0|3:-0.0ENSG00000189056.14|5:0.01|5:-0.0
chr7	103498247	1054043	G	T	.	.	ALLELEID=1044480;CLNDN=Norman-Roberts_syndrome|Epilepsy,_familial_temporal_lobe,_7;CLNDISDB=MONDO:MONDO:0009760,MedGen:C0796089,OMIM:257320,Orphanet:ORPHA89844|MONDO:MONDO:0014639,MedGen:C4225327,OMIM:616436;CLNHGVS=NC_000007.14:g.103498247G>T;CLNREVSTAT=criteria_provided,_single_submitter;CLNSIG=Uncertain_significance;CLNVC=single_nucleotide_variant;CLNVCSO=SO:0001483;GENEINFO=RELN:5649|LOC101927870:101927870;MC=SO:0001583|missense_variant;ORIGIN=1;Pangolin=ENSG00000234715.2|-35:0.01|3:-0.0ENSG00000189056.14|5:0.01|-7:-0.0
chr7	103498256	944534	GAAATA	G	.	.	ALLELEID=940863;CLNDN=Norman-Roberts_syndrome|Epilepsy,_familial_temporal_lobe,_7;CLNDISDB=MONDO:MONDO:0009760,MedGen:C0796089,OMIM:257320,Orphanet:ORPHA89844|MONDO:MONDO:0014639,MedGen:C4225327,OMIM:616436;CLNHGVS=NC_000007.14:g.103498258AATAA[1];CLNREVSTAT=criteria_provided,_single_submitter;CLNSIG=Uncertain_significance;CLNVC=Microsatellite;CLNVCSO=SO:0000289;CLNVI=Invitae:1664964;GENEINFO=RELN:5649|LOC101927870:101927870;MC=SO:0001627|intron_variant;ORIGIN=1;Pangolin=ENSG00000234715.2|-44:0.0|-44:-0.0ENSG00000189056.14|-4:0.02|-4:-0.03
chr7	103498260	197972	T	C	.	.	ALLELEID=195133;CLNDN=not_provided;CLNDISDB=MedGen:CN517202;CLNHGVS=NC_000007.14:g.103498260T>C;CLNREVSTAT=criteria_provided,_single_submitter;CLNSIG=Uncertain_significance;CLNVC=single_nucleotide_variant;CLNVCSO=SO:0001483;GENEINFO=RELN:5649|LOC101927870:101927870;MC=SO:0001627|intron_variant;ORIGIN=1;RS=756973928;Pangolin=ENSG00000234715.2|-10:0.0|-48:-0.01ENSG00000189056.14|-8:0.0|-8:-0.01
chr7	103500731	436520	GGCTTT	G	.	.	AF_ESP=8e-05;AF_EXAC=6e-05;ALLELEID=428642;CLNDN=not_specified|not_provided;CLNDISDB=MedGen:CN169374|MedGen:CN517202;CLNHGVS=NC_000007.14:g.103500732_103500736del;CLNREVSTAT=criteria_provided,_conflicting_interpretations;CLNSIG=Conflicting_interpretations_of_pathogenicity;CLNSIGCONF=Likely_benign(1),Uncertain_significance(1);CLNVC=Deletion;CLNVCSO=SO:0000159;GENEINFO=RELN:5649|LOC101927870:101927870;MC=SO:0001627|intron_variant;ORIGIN=1;RS=755797350;Pangolin=ENSG00000234715.2|-36:0.0|-23:-0.0ENSG00000189056.14|14:0.08|8:-0.0
chr7	103500739	854000	C	G	.	.	ALLELEID=852048;CLNDN=Norman-Roberts_syndrome|Epilepsy,_familial_temporal_lobe,_7;CLNDISDB=MONDO:MONDO:0009760,MedGen:C0796089,OMIM:257320,Orphanet:ORPHA89844|MONDO:MONDO:0014639,MedGen:C4225327,OMIM:616436;CLNHGVS=NC_000007.14:g.103500739C>G;CLNREVSTAT=criteria_provided,_single_submitter;CLNSIG=Uncertain_significance;CLNVC=single_nucleotide_variant;CLNVCSO=SO:0001483;GENEINFO=RELN:5649|LOC101927870:101927870;MC=SO:0001627|intron_variant;ORIGIN=1;Pangolin=ENSG00000234715.2|-8:0.0|-31:-0.0ENSG00000189056.14|6:0.13|0:-0.0
chr7	103500755	252644	T	C	.	.	AF_EXAC=1e-05;ALLELEID=247008;CLNDN=not_specified;CLNDISDB=MedGen:CN169374;CLNHGVS=NC_000007.14:g.103500755T>C;CLNREVSTAT=criteria_provided,_single_submitter;CLNSIG=Uncertain_significance;CLNVC=single_nucleotide_variant;CLNVCSO=SO:0001483;GENEINFO=RELN:5649|LOC101927870:101927870;MC=SO:0001583|missense_variant;ORIGIN=0;RS=778109079;Pangolin=ENSG00000234715.2|-24:0.0|-2:-0.0ENSG00000189056.14|-10:0.07|-2:-0.0
chr7	103500756	959452	G	A	.	.	ALLELEID=945273;CLNDN=Norman-Roberts_syndrome|Epilepsy,_familial_temporal_lobe,_7;CLNDISDB=MONDO:MONDO:0009760,MedGen:C0796089,OMIM:257320,Orphanet:ORPHA89844|MONDO:MONDO:0014639,MedGen:C4225327,OMIM:616436;CLNHGVS=NC_000007.14:g.103500756G>A;CLNREVSTAT=criteria_provided,_single_submitter;CLNSIG=Uncertain_significance;CLNVC=single_nucleotide_variant;CLNVCSO=SO:0001483;GENEINFO=RELN:5649|LOC101927870:101927870;MC=SO:0001583|missense_variant;ORIGIN=1;Pangolin=ENSG00000234715.2|-5:0.0|-25:-0.0ENSG00000189056.14|-11:0.11|-3:-0.0
chr7	103500761	838227	A	G	.	.	ALLELEID=832644;CLNDN=Norman-Roberts_syndrome|Epilepsy,_familial_temporal_lobe,_7;CLNDISDB=MONDO:MONDO:0009760,MedGen:C0796089,OMIM:257320,Orphanet:ORPHA89844|MONDO:MONDO:0014639,MedGen:C4225327,OMIM:616436;CLNHGVS=NC_000007.14:g.103500761A>G;CLNREVSTAT=criteria_provided,_single_submitter;CLNSIG=Uncertain_significance;CLNVC=single_nucleotide_variant;CLNVCSO=SO:0001483;GENEINFO=RELN:5649|LOC101927870:101927870;MC=SO:0001583|missense_variant;ORIGIN=1;Pangolin=ENSG00000234715.2|-30:0.0|21:-0.0ENSG00000189056.14|-16:0.11|2:-0.0
chr7	103500778	594573	T	C	.	.	AF_ESP=8e-05;AF_EXAC=2e-05;ALLELEID=585636;CLNDN=not_provided;CLNDISDB=MedGen:CN517202;CLNHGVS=NC_000007.14:g.103500778T>C;CLNREVSTAT=criteria_provided,_single_submitter;CLNSIG=Uncertain_significance;CLNVC=single_nucleotide_variant;CLNVCSO=SO:0001483;GENEINFO=RELN:5649|LOC101927870:101927870;MC=SO:0001819|synonymous_variant;ORIGIN=1;RS=377429197;Pangolin=ENSG00000234715.2|-47:0.0|47:-0.0ENSG00000189056.14|-33:0.14|-2:-0.0
chr7	103500788	836720	G	A	.	.	ALLELEID=832645;CLNDN=Norman-Roberts_syndrome|Epilepsy,_familial_temporal_lobe,_7;CLNDISDB=MONDO:MONDO:0009760,MedGen:C0796089,OMIM:257320,Orphanet:ORPHA89844|MONDO:MONDO:0014639,MedGen:C4225327,OMIM:616436;CLNHGVS=NC_000007.14:g.103500788G>A;CLNREVSTAT=criteria_provided,_single_submitter;CLNSIG=Uncertain_significance;CLNVC=single_nucleotide_variant;CLNVCSO=SO:0001483;GENEINFO=RELN:5649|LOC101927870:101927870;MC=SO:0001583|missense_variant;ORIGIN=1;Pangolin=ENSG00000234715.2|27:0.0|-37:-0.0ENSG00000189056.14|2:0.0|-43:-0.11
chr7	103500798	661794	T	C	.	.	AF_EXAC=3e-05;ALLELEID=635347;CLNDN=Norman-Roberts_syndrome|Epilepsy,_familial_temporal_lobe,_7;CLNDISDB=MONDO:MONDO:0009760,MedGen:C0796089,OMIM:257320,Orphanet:ORPHA89844|MONDO:MONDO:0014639,MedGen:C4225327,OMIM:616436;CLNHGVS=NC_000007.14:g.103500798T>C;CLNREVSTAT=criteria_provided,_single_submitter;CLNSIG=Uncertain_significance;CLNVC=single_nucleotide_variant;CLNVCSO=SO:0001483;GENEINFO=RELN:5649|LOC101927870:101927870;MC=SO:0001583|missense_variant;ORIGIN=1;RS=765151646;Pangolin=ENSG00000234715.2|-47:0.0|17:-0.0ENSG00000189056.14|31:0.0|31:-0.0
chr7	103500819	197952	C	T	.	.	ALLELEID=195113;CLNDN=not_provided;CLNDISDB=MedGen:CN517202;CLNHGVS=NC_000007.14:g.103500819C>T;CLNREVSTAT=criteria_provided,_single_submitter;CLNSIG=Uncertain_significance;CLNVC=single_nucleotide_variant;CLNVCSO=SO:0001483;GENEINFO=RELN:5649|LOC101927870:101927870;MC=SO:0001583|missense_variant;ORIGIN=1;RS=794727758;Pangolin=ENSG00000234715.2|17:0.0|39:-0.0ENSG00000189056.14|-11:0.0|10:-0.0
chr7	103500834	1034151	A	C	.	.	ALLELEID=1020317;CLNDN=Epilepsy,_familial_temporal_lobe,_7;CLNDISDB=MONDO:MONDO:0014639,MedGen:C4225327,OMIM:616436;CLNHGVS=NC_000007.14:g.103500834A>C;CLNREVSTAT=criteria_provided,_single_submitter;CLNSIG=Uncertain_significance;CLNVC=single_nucleotide_variant;CLNVCSO=SO:0001483;GENEINFO=RELN:5649|LOC101927870:101927870;MC=SO:0001583|missense_variant;ORIGIN=16;Pangolin=ENSG00000234715.2|24:0.0|2:-0.0ENSG00000189056.14|45:0.0|-5:-0.0
chr7	103500836	1012565	T	C	.	.	ALLELEID=1000560;CLNDN=not_provided;CLNDISDB=MedGen:CN517202;CLNHGVS=NC_000007.14:g.103500836T>C;CLNREVSTAT=criteria_provided,_single_submitter;CLNSIG=Uncertain_significance;CLNVC=single_nucleotide_variant;CLNVCSO=SO:0001483;GENEINFO=RELN:5649|LOC101927870:101927870;MC=SO:0001583|missense_variant;ORIGIN=1;Pangolin=ENSG00000234715.2|22:0.0|-2:-0.0ENSG00000189056.14|-1:0.0|-7:-0.0
chr7	103500860	1011433	T	A	.	.	ALLELEID=991839;CLNDN=Norman-Roberts_syndrome|Epilepsy,_familial_temporal_lobe,_7;CLNDISDB=MONDO:MONDO:0009760,MedGen:C0796089,OMIM:257320,Orphanet:ORPHA89844|MONDO:MONDO:0014639,MedGen:C4225327,OMIM:616436;CLNHGVS=NC_000007.14:g.103500860T>A;CLNREVSTAT=criteria_provided,_single_submitter;CLNSIG=Uncertain_significance;CLNVC=single_nucleotide_variant;CLNVCSO=SO:0001483;GENEINFO=RELN:5649|LOC101927870:101927870;MC=SO:0001583|missense_variant;ORIGIN=1;Pangolin=ENSG00000234715.2|-24:0.0|-2:-0.01ENSG00000189056.14|-31:0.0|47:-0.0
chr7	103500870	999052	C	T	.	.	ALLELEID=991840;CLNDN=Norman-Roberts_syndrome|Epilepsy,_familial_temporal_lobe,_7;CLNDISDB=MONDO:MONDO:0009760,MedGen:C0796089,OMIM:257320,Orphanet:ORPHA89844|MONDO:MONDO:0014639,MedGen:C4225327,OMIM:616436;CLNHGVS=NC_000007.14:g.103500870C>T;CLNREVSTAT=criteria_provided,_single_submitter;CLNSIG=Uncertain_significance;CLNVC=single_nucleotide_variant;CLNVCSO=SO:0001483;GENEINFO=RELN:5649|LOC101927870:101927870;MC=SO:0001583|missense_variant;ORIGIN=1;Pangolin=ENSG00000234715.2|-12:0.0|-34:-0.0ENSG00000189056.14|-41:0.0|43:-0.0
chr7	103500884	1000656	A	G	.	.	ALLELEID=991841;CLNDN=Norman-Roberts_syndrome|Epilepsy,_familial_temporal_lobe,_7;CLNDISDB=MONDO:MONDO:0009760,MedGen:C0796089,OMIM:257320,Orphanet:ORPHA89844|MONDO:MONDO:0014639,MedGen:C4225327,OMIM:616436;CLNHGVS=NC_000007.14:g.103500884A>G;CLNREVSTAT=criteria_provided,_single_submitter;CLNSIG=Uncertain_significance;CLNVC=single_nucleotide_variant;CLNVCSO=SO:0001483;GENEINFO=RELN:5649|LOC101927870:101927870;MC=SO:0001583|missense_variant;ORIGIN=1;Pangolin=ENSG00000234715.2|-48:0.0|-26:-0.0ENSG00000189056.14|38:0.04|-5:-0.0
chr7	103500917	1039279	A	G	.	.	ALLELEID=1027524;CLNDN=Norman-Roberts_syndrome|Epilepsy,_familial_temporal_lobe,_7;CLNDISDB=MONDO:MONDO:0009760,MedGen:C0796089,OMIM:257320,Orphanet:ORPHA89844|MONDO:MONDO:0014639,MedGen:C4225327,OMIM:616436;CLNHGVS=NC_000007.14:g.103500917A>G;CLNREVSTAT=criteria_provided,_single_submitter;CLNSIG=Uncertain_significance;CLNVC=single_nucleotide_variant;CLNVCSO=SO:0001483;GENEINFO=RELN:5649|LOC101927870:101927870;MC=SO:0001583|missense_variant;ORIGIN=1;Pangolin=ENSG00000234715.2|43:0.0|-3:-0.0ENSG00000189056.14|5:0.25|-38:-0.0
chr7	103500925	475992	A	G	.	.	AF_EXAC=1e-05;ALLELEID=456195;CLNDN=Norman-Roberts_syndrome|Epilepsy,_familial_temporal_lobe,_7;CLNDISDB=MONDO:MONDO:0009760,MedGen:C0796089,OMIM:257320,Orphanet:ORPHA89844|MONDO:MONDO:0014639,MedGen:C4225327,OMIM:616436;CLNHGVS=NC_000007.14:g.103500925A>G;CLNREVSTAT=criteria_provided,_single_submitter;CLNSIG=Uncertain_significance;CLNVC=single_nucleotide_variant;CLNVCSO=SO:0001483;GENEINFO=RELN:5649|LOC101927870:101927870;MC=SO:0001627|intron_variant;ORIGIN=1;RS=373564931;Pangolin=ENSG00000234715.2|35:0.0|-11:-0.0ENSG00000189056.14|-3:0.24|-46:-0.0
chr7	103503008	197937	CTACT	C	.	.	ALLELEID=195098;CLNDN=Lissencephaly|not_provided;CLNDISDB=Human_Phenotype_Ontology:HP:0001339,Human_Phenotype_Ontology:HP:0002537,Human_Phenotype_Ontology:HP:0031882,MONDO:MONDO:0018838,MedGen:C0266463,OMIM:PS607432,Orphanet:ORPHA48471,SNOMED_CT:204036008|MedGen:CN517202;CLNHGVS=NC_000007.14:g.103503010_103503013ACTT[1];CLNREVSTAT=criteria_provided,_single_submitter;CLNSIG=Uncertain_significance;CLNVC=Microsatellite;CLNVCSO=SO:0000289;GENEINFO=RELN:5649|LOC101927870:101927870;MC=SO:0001575|splice_donor_variant;ORIGIN=9;RS=794727753;Pangolin=ENSG00000234715.2|33:0.0|20:-0.0ENSG00000189056.14|-37:0.26|8:-0.62
chr7	103503035	940049	G	A	.	.	ALLELEID=933548;CLNDN=Norman-Roberts_syndrome|Epilepsy,_familial_temporal_lobe,_7;CLNDISDB=MONDO:MONDO:0009760,MedGen:C0796089,OMIM:257320,Orphanet:ORPHA89844|MONDO:MONDO:0014639,MedGen:C4225327,OMIM:616436;CLNHGVS=NC_000007.14:g.103503035G>A;CLNREVSTAT=criteria_provided,_single_submitter;CLNSIG=Uncertain_significance;CLNVC=single_nucleotide_variant;CLNVCSO=SO:0001483;GENEINFO=RELN:5649|LOC101927870:101927870;MC=SO:0001583|missense_variant;ORIGIN=1;Pangolin=ENSG00000234715.2|6:0.0|-7:-0.0ENSG00000189056.14|46:0.0|-19:-0.06
chr7	103503059	933787	A	G	.	.	ALLELEID=933549;CLNDN=Norman-Roberts_syndrome|Epilepsy,_familial_temporal_lobe,_7;CLNDISDB=MONDO:MONDO:0009760,MedGen:C0796089,OMIM:257320,Orphanet:ORPHA89844|MONDO:MONDO:0014639,MedGen:C4225327,OMIM:616436;CLNHGVS=NC_000007.14:g.103503059A>G;CLNREVSTAT=criteria_provided,_single_submitter;CLNSIG=Uncertain_significance;CLNVC=single_nucleotide_variant;CLNVCSO=SO:0001483;GENEINFO=RELN:5649|LOC101927870:101927870;MC=SO:0001583|missense_variant;ORIGIN=1;Pangolin=ENSG00000234715.2|-31:0.0|9:-0.0ENSG00000189056.14|-43:0.08|22:-0.0
chr7	103503094	653465	A	G	.	.	AF_TGP=0.0002;ALLELEID=635348;CLNDN=Norman-Roberts_syndrome|Epilepsy,_familial_temporal_lobe,_7;CLNDISDB=MONDO:MONDO:0009760,MedGen:C0796089,OMIM:257320,Orphanet:ORPHA89844|MONDO:MONDO:0014639,MedGen:C4225327,OMIM:616436;CLNHGVS=NC_000007.14:g.103503094A>G;CLNREVSTAT=criteria_provided,_single_submitter;CLNSIG=Uncertain_significance;CLNVC=single_nucleotide_variant;CLNVCSO=SO:0001483;GENEINFO=RELN:5649|LOC101927870:101927870;MC=SO:0001583|missense_variant;ORIGIN=1;RS=192835206;Pangolin=ENSG00000234715.2|-26:0.0|28:-0.0ENSG00000189056.14|34:0.0|-33:-0.01
chr7	103503114	1053509	G	C	.	.	ALLELEID=1044481;CLNDN=Norman-Roberts_syndrome|Epilepsy,_familial_temporal_lobe,_7;CLNDISDB=MONDO:MONDO:0009760,MedGen:C0796089,OMIM:257320,Orphanet:ORPHA89844|MONDO:MONDO:0014639,MedGen:C4225327,OMIM:616436;CLNHGVS=NC_000007.14:g.103503114G>C;CLNREVSTAT=criteria_provided,_single_submitter;CLNSIG=Uncertain_significance;CLNVC=single_nucleotide_variant;CLNVCSO=SO:0001483;GENEINFO=RELN:5649|LOC101927870:101927870;MC=SO:0001583|missense_variant;ORIGIN=1;Pangolin=ENSG00000234715.2|-46:0.0|-1:-0.0ENSG00000189056.14|-33:0.0|42:-0.01
chr7	103503115	1026901	T	C	.	.	ALLELEID=1007016;CLNDN=Norman-Roberts_syndrome|Epilepsy,_familial_temporal_lobe,_7;CLNDISDB=MONDO:MONDO:0009760,MedGen:C0796089,OMIM:257320,Orphanet:ORPHA89844|MONDO:MONDO:0014639,MedGen:C4225327,OMIM:616436;CLNHGVS=NC_000007.14:g.103503115T>C;CLNREVSTAT=criteria_provided,_single_submitter;CLNSIG=Uncertain_significance;CLNVC=single_nucleotide_variant;CLNVCSO=SO:0001483;GENEINFO=RELN:5649|LOC101927870:101927870;MC=SO:0001583|missense_variant;ORIGIN=1;Pangolin=ENSG00000234715.2|-47:0.0|-2:-0.0ENSG00000189056.14|-32:0.0|41:-0.01
chr7	103503116	942671	C	T	.	.	ALLELEID=933550;CLNDN=Norman-Roberts_syndrome|Epilepsy,_familial_temporal_lobe,_7;CLNDISDB=MONDO:MONDO:0009760,MedGen:C0796089,OMIM:257320,Orphanet:ORPHA89844|MONDO:MONDO:0014639,MedGen:C4225327,OMIM:616436;CLNHGVS=NC_000007.14:g.103503116C>T;CLNREVSTAT=criteria_provided,_single_submitter;CLNSIG=Uncertain_significance;CLNVC=single_nucleotide_variant;CLNVCSO=SO:0001483;GENEINFO=RELN:5649|LOC101927870:101927870;MC=SO:0001583|missense_variant;ORIGIN=1;Pangolin=ENSG00000234715.2|-3:0.0|-48:-0.0ENSG00000189056.14|40:0.03|12:-0.0
chr7	103503127	655060	C	T	.	.	AF_EXAC=1e-05;ALLELEID=635349;CLNDN=Norman-Roberts_syndrome|Epilepsy,_familial_temporal_lobe,_7;CLNDISDB=MONDO:MONDO:0009760,MedGen:C0796089,OMIM:257320,Orphanet:ORPHA89844|MONDO:MONDO:0014639,MedGen:C4225327,OMIM:616436;CLNHGVS=NC_000007.14:g.103503127C>T;CLNREVSTAT=criteria_provided,_single_submitter;CLNSIG=Uncertain_significance;CLNVC=single_nucleotide_variant;CLNVCSO=SO:0001483;GENEINFO=RELN:5649|LOC101927870:101927870;MC=SO:0001583|missense_variant;ORIGIN=1;RS=774015567;Pangolin=ENSG00000234715.2|-6:0.0|34:-0.0ENSG00000189056.14|29:0.0|29:-0.0
chr7	103503134	1061353	G	A	.	.	ALLELEID=1044482;CLNDN=Norman-Roberts_syndrome|Epilepsy,_familial_temporal_lobe,_7;CLNDISDB=MONDO:MONDO:0009760,MedGen:C0796089,OMIM:257320,Orphanet:ORPHA89844|MONDO:MONDO:0014639,MedGen:C4225327,OMIM:616436;CLNHGVS=NC_000007.14:g.103503134G>A;CLNREVSTAT=criteria_provided,_single_submitter;CLNSIG=Uncertain_significance;CLNVC=single_nucleotide_variant;CLNVCSO=SO:0001483;GENEINFO=RELN:5649|LOC101927870:101927870;MC=SO:0001583|missense_variant;ORIGIN=1;Pangolin=ENSG00000234715.2|-12:0.0|27:-0.0ENSG00000189056.14|22:0.0|39:-0.0
chr7	103503139	1009499	A	G	.	.	ALLELEID=991842;CLNDN=Norman-Roberts_syndrome|Epilepsy,_familial_temporal_lobe,_7;CLNDISDB=MONDO:MONDO:0009760,MedGen:C0796089,OMIM:257320,Orphanet:ORPHA89844|MONDO:MONDO:0014639,MedGen:C4225327,OMIM:616436;CLNHGVS=NC_000007.14:g.103503139A>G;CLNREVSTAT=criteria_provided,_single_submitter;CLNSIG=Uncertain_significance;CLNVC=single_nucleotide_variant;CLNVCSO=SO:0001483;GENEINFO=RELN:5649|LOC101927870:101927870;MC=SO:0001583|missense_variant;ORIGIN=1;Pangolin=ENSG00000234715.2|22:0.0|2:-0.0ENSG00000189056.14|17:0.0|17:-0.02
chr7	103503142	1001233	T	C	.	.	ALLELEID=991843;CLNDN=Norman-Roberts_syndrome|Epilepsy,_familial_temporal_lobe,_7;CLNDISDB=MONDO:MONDO:0009760,MedGen:C0796089,OMIM:257320,Orphanet:ORPHA89844|MONDO:MONDO:0014639,MedGen:C4225327,OMIM:616436;CLNHGVS=NC_000007.14:g.103503142T>C;CLNREVSTAT=criteria_provided,_single_submitter;CLNSIG=Uncertain_significance;CLNVC=single_nucleotide_variant;CLNVCSO=SO:0001483;GENEINFO=RELN:5649|LOC101927870:101927870;MC=SO:0001583|missense_variant;ORIGIN=1;Pangolin=ENSG00000234715.2|19:0.0|-21:-0.0ENSG00000189056.14|14:0.0|14:-0.01
chr7	103503158	288532	C	T	.	.	ALLELEID=272769;CLNDN=not_provided;CLNDISDB=MedGen:CN517202;CLNHGVS=NC_000007.14:g.103503158C>T;CLNREVSTAT=criteria_provided,_single_submitter;CLNSIG=Uncertain_significance;CLNVC=single_nucleotide_variant;CLNVCSO=SO:0001483;GENEINFO=RELN:5649|LOC101927870:101927870;MC=SO:0001583|missense_variant;ORIGIN=1;RS=794727997;Pangolin=ENSG00000234715.2|-37:0.0|3:-0.0ENSG00000189056.14|-2:0.12|0:-0.0
chr7	103503170	1019726	A	T	.	.	ALLELEID=1007017;CLNDN=Norman-Roberts_syndrome|Epilepsy,_familial_temporal_lobe,_7;CLNDISDB=MONDO:MONDO:0009760,MedGen:C0796089,OMIM:257320,Orphanet:ORPHA89844|MONDO:MONDO:0014639,MedGen:C4225327,OMIM:616436;CLNHGVS=NC_000007.14:g.103503170A>T;CLNREVSTAT=criteria_provided,_single_submitter;CLNSIG=Uncertain_significance;CLNVC=single_nucleotide_variant;CLNVCSO=SO:0001483;GENEINFO=RELN:5649|LOC101927870:101927870;MC=SO:0001583|missense_variant;ORIGIN=1;Pangolin=ENSG00000234715.2|-9:0.0|39:-0.0ENSG00000189056.14|-42:0.0|-14:-0.01
chr7	103503199	957129	A	G	.	.	ALLELEID=945274;CLNDN=Norman-Roberts_syndrome|Epilepsy,_familial_temporal_lobe,_7;CLNDISDB=MONDO:MONDO:0009760,MedGen:C0796089,OMIM:257320,Orphanet:ORPHA89844|MONDO:MONDO:0014639,MedGen:C4225327,OMIM:616436;CLNHGVS=NC_000007.14:g.103503199A>G;CLNREVSTAT=criteria_provided,_single_submitter;CLNSIG=Uncertain_significance;CLNVC=single_nucleotide_variant;CLNVCSO=SO:0001483;GENEINFO=RELN:5649|LOC101927870:101927870;MC=SO:0001583|missense_variant;ORIGIN=1;Pangolin=ENSG00000234715.2|1:0.0|10:-0.0ENSG00000189056.14|31:0.04|-26:-0.0
chr7	103510856	1000975	A	G	.	.	ALLELEID=991844;CLNDN=Norman-Roberts_syndrome|Epilepsy,_familial_temporal_lobe,_7;CLNDISDB=MONDO:MONDO:0009760,MedGen:C0796089,OMIM:257320,Orphanet:ORPHA89844|MONDO:MONDO:0014639,MedGen:C4225327,OMIM:616436;CLNHGVS=NC_000007.14:g.103510856A>G;CLNREVSTAT=criteria_provided,_single_submitter;CLNSIG=Uncertain_significance;CLNVC=single_nucleotide_variant;CLNVCSO=SO:0001483;GENEINFO=RELN:5649|LOC101927870:101927870;MC=SO:0001583|missense_variant;ORIGIN=1;Pangolin=ENSG00000234715.2|-20:0.0|14:-0.02ENSG00000189056.14|-5:0.03|50:-0.0
chr7	103510864	542563	A	C	.	.	AF_EXAC=2e-05;ALLELEID=522679;CLNDN=Norman-Roberts_syndrome|Epilepsy,_familial_temporal_lobe,_7;CLNDISDB=MONDO:MONDO:0009760,MedGen:C0796089,OMIM:257320,Orphanet:ORPHA89844|MONDO:MONDO:0014639,MedGen:C4225327,OMIM:616436;CLNHGVS=NC_000007.14:g.103510864A>C;CLNREVSTAT=criteria_provided,_single_submitter;CLNSIG=Uncertain_significance;CLNVC=single_nucleotide_variant;CLNVCSO=SO:0001483;GENEINFO=RELN:5649|LOC101927870:101927870;MC=SO:0001583|missense_variant;ORIGIN=1;RS=771681966;Pangolin=ENSG00000234715.2|6:0.01|-28:-0.0ENSG00000189056.14|-13:0.0|44:-0.0
chr7	103510871	1036204	C	T	.	.	ALLELEID=1027525;CLNDN=Norman-Roberts_syndrome|Epilepsy,_familial_temporal_lobe,_7;CLNDISDB=MONDO:MONDO:0009760,MedGen:C0796089,OMIM:257320,Orphanet:ORPHA89844|MONDO:MONDO:0014639,MedGen:C4225327,OMIM:616436;CLNHGVS=NC_000007.14:g.103510871C>T;CLNREVSTAT=criteria_provided,_single_submitter;CLNSIG=Uncertain_significance;CLNVC=single_nucleotide_variant;CLNVCSO=SO:0001483;GENEINFO=RELN:5649|LOC101927870:101927870;MC=SO:0001583|missense_variant;ORIGIN=1;Pangolin=ENSG00000234715.2|-1:0.0|-35:-0.0ENSG00000189056.14|-2:0.0|-20:-0.06
chr7	103510886	567973	G	T	.	.	AF_EXAC=3e-05;ALLELEID=561124;CLNDN=Norman-Roberts_syndrome|Epilepsy,_familial_temporal_lobe,_7;CLNDISDB=MONDO:MONDO:0009760,MedGen:C0796089,OMIM:257320,Orphanet:ORPHA89844|MONDO:MONDO:0014639,MedGen:C4225327,OMIM:616436;CLNHGVS=NC_000007.14:g.103510886G>T;CLNREVSTAT=criteria_provided,_single_submitter;CLNSIG=Uncertain_significance;CLNVC=single_nucleotide_variant;CLNVCSO=SO:0001483;GENEINFO=RELN:5649|LOC101927870:101927870;MC=SO:0001583|missense_variant;ORIGIN=1;RS=775082646;Pangolin=ENSG00000234715.2|-16:0.03|1:-0.0ENSG00000189056.14|22:0.0|-35:-0.02
chr7	103510908	843040	C	G	.	.	ALLELEID=832646;CLNDN=Norman-Roberts_syndrome|Epilepsy,_familial_temporal_lobe,_7;CLNDISDB=MONDO:MONDO:0009760,MedGen:C0796089,OMIM:257320,Orphanet:ORPHA89844|MONDO:MONDO:0014639,MedGen:C4225327,OMIM:616436;CLNHGVS=NC_000007.14:g.103510908C>G;CLNREVSTAT=criteria_provided,_single_submitter;CLNSIG=Uncertain_significance;CLNVC=single_nucleotide_variant;CLNVCSO=SO:0001483;GENEINFO=RELN:5649|LOC101927870:101927870;MC=SO:0001583|missense_variant;ORIGIN=1;Pangolin=ENSG00000234715.2|-38:0.0|-38:-0.0ENSG00000189056.14|15:0.0|0:-0.0
chr7	103510912	840125	C	T	.	.	ALLELEID=832647;CLNDN=Norman-Roberts_syndrome|Epilepsy,_familial_temporal_lobe,_7;CLNDISDB=MONDO:MONDO:0009760,MedGen:C0796089,OMIM:257320,Orphanet:ORPHA89844|MONDO:MONDO:0014639,MedGen:C4225327,OMIM:616436;CLNHGVS=NC_000007.14:g.103510912C>T;CLNREVSTAT=criteria_provided,_single_submitter;CLNSIG=Uncertain_significance;CLNVC=single_nucleotide_variant;CLNVCSO=SO:0001483;GENEINFO=RELN:5649|LOC101927870:101927870;MC=SO:0001583|missense_variant;ORIGIN=1;Pangolin=ENSG00000234715.2|-2:0.0|-42:-0.01ENSG00000189056.14|-2:0.0|-4:-0.0
chr7	103510913	498237	G	A	.	.	AF_EXAC=0.00027;AF_TGP=0.0002;ALLELEID=489661;CLNDN=Norman-Roberts_syndrome|Familial_temporal_lobe_epilepsy_1|Epilepsy,_familial_temporal_lobe,_7|not_provided;CLNDISDB=MONDO:MONDO:0009760,MedGen:C0796089,OMIM:257320,Orphanet:ORPHA89844|MONDO:MONDO:0010898,MedGen:C4551957,OMIM:600512,Orphanet:ORPHA101046|MONDO:MONDO:0014639,MedGen:C4225327,OMIM:616436|MedGen:CN517202;CLNHGVS=NC_000007.14:g.103510913G>A;CLNREVSTAT=criteria_provided,_multiple_submitters,_no_conflicts;CLNSIG=Uncertain_significance;CLNVC=single_nucleotide_variant;CLNVCSO=SO:0001483;GENEINFO=RELN:5649|LOC101927870:101927870;MC=SO:0001583|missense_variant;ORIGIN=1;RS=202166176;Pangolin=ENSG00000234715.2|-5:0.0|-43:-0.01ENSG00000189056.14|-5:0.0|10:-0.0
chr7	103510930	475991	C	A	.	.	ALLELEID=455905;CLNDN=Norman-Roberts_syndrome|Epilepsy,_familial_temporal_lobe,_7;CLNDISDB=MONDO:MONDO:0009760,MedGen:C0796089,OMIM:257320,Orphanet:ORPHA89844|MONDO:MONDO:0014639,MedGen:C4225327,OMIM:616436;CLNHGVS=NC_000007.14:g.103510930C>A;CLNREVSTAT=criteria_provided,_multiple_submitters,_no_conflicts;CLNSIG=Uncertain_significance;CLNVC=single_nucleotide_variant;CLNVCSO=SO:0001483;GENEINFO=RELN:5649|LOC101927870:101927870;MC=SO:0001583|missense_variant;ORIGIN=1;RS=777843062;Pangolin=ENSG00000234715.2|-22:0.0|18:-0.0ENSG00000189056.14|-7:0.01|39:-0.0
chr7	103510943	475990	C	T	.	.	ALLELEID=455911;CLNDN=Norman-Roberts_syndrome|Epilepsy,_familial_temporal_lobe,_7;CLNDISDB=MONDO:MONDO:0009760,MedGen:C0796089,OMIM:257320,Orphanet:ORPHA89844|MONDO:MONDO:0014639,MedGen:C4225327,OMIM:616436;CLNHGVS=NC_000007.14:g.103510943C>T;CLNREVSTAT=criteria_provided,_single_submitter;CLNSIG=Uncertain_significance;CLNVC=single_nucleotide_variant;CLNVCSO=SO:0001483;GENEINFO=RELN:5649|LOC101927870:101927870;MC=SO:0001583|missense_variant;ORIGIN=1;RS=1463489255;Pangolin=ENSG00000234715.2|5:0.0|28:-0.0ENSG00000189056.14|-2:0.0|26:-0.0
chr7	103510944	572620	A	C	.	.	AF_EXAC=2e-05;ALLELEID=563912;CLNDN=Norman-Roberts_syndrome|Epilepsy,_familial_temporal_lobe,_7;CLNDISDB=MONDO:MONDO:0009760,MedGen:C0796089,OMIM:257320,Orphanet:ORPHA89844|MONDO:MONDO:0014639,MedGen:C4225327,OMIM:616436;CLNHGVS=NC_000007.14:g.103510944A>C;CLNREVSTAT=criteria_provided,_single_submitter;CLNSIG=Uncertain_significance;CLNVC=single_nucleotide_variant;CLNVCSO=SO:0001483;GENEINFO=RELN:5649|LOC101927870:101927870;MC=SO:0001583|missense_variant;ORIGIN=1;RS=778861276;Pangolin=ENSG00000234715.2|-1:0.0|4:-0.0ENSG00000189056.14|-1:0.0|25:-0.0
chr7	103510951	1001230	G	A	.	.	ALLELEID=991845;CLNDN=Norman-Roberts_syndrome|Epilepsy,_familial_temporal_lobe,_7;CLNDISDB=MONDO:MONDO:0009760,MedGen:C0796089,OMIM:257320,Orphanet:ORPHA89844|MONDO:MONDO:0014639,MedGen:C4225327,OMIM:616436;CLNHGVS=NC_000007.14:g.103510951G>A;CLNREVSTAT=criteria_provided,_single_submitter;CLNSIG=Uncertain_significance;CLNVC=single_nucleotide_variant;CLNVCSO=SO:0001483;GENEINFO=RELN:5649|LOC101927870:101927870;MC=SO:0001583|missense_variant;ORIGIN=1;Pangolin=ENSG00000234715.2|1:0.0|-44:-0.0ENSG00000189056.14|-28:0.0|18:-0.0
chr7	103510966	999089	T	C	.	.	ALLELEID=991846;CLNDN=Norman-Roberts_syndrome|Epilepsy,_familial_temporal_lobe,_7;CLNDISDB=MONDO:MONDO:0009760,MedGen:C0796089,OMIM:257320,Orphanet:ORPHA89844|MONDO:MONDO:0014639,MedGen:C4225327,OMIM:616436;CLNHGVS=NC_000007.14:g.103510966T>C;CLNREVSTAT=criteria_provided,_single_submitter;CLNSIG=Uncertain_significance;CLNVC=single_nucleotide_variant;CLNVCSO=SO:0001483;GENEINFO=RELN:5649|LOC101927870:101927870;MC=SO:0001583|missense_variant;ORIGIN=1;Pangolin=ENSG00000234715.2|28:0.0|-18:-0.0ENSG00000189056.14|3:0.01|39:-0.01
chr7	103510967	448167	C	T	.	.	ALLELEID=441027;CLNDN=Norman-Roberts_syndrome|not_provided;CLNDISDB=MONDO:MONDO:0009760,MedGen:C0796089,OMIM:257320,Orphanet:ORPHA89844|MedGen:CN517202;CLNHGVS=NC_000007.14:g.103510967C>T;CLNREVSTAT=criteria_provided,_multiple_submitters,_no_conflicts;CLNSIG=Uncertain_significance;CLNVC=single_nucleotide_variant;CLNVCSO=SO:0001483;CLNVI=Illumina_Clinical_Services_Laboratory,Illumina:879454;GENEINFO=RELN:5649|LOC101927870:101927870;MC=SO:0001583|missense_variant;ORIGIN=1;RS=1554367200;Pangolin=ENSG00000234715.2|-19:0.0|4:-0.0ENSG00000189056.14|38:0.0|38:-0.01
chr7	103510971	448166	T	A	.	.	ALLELEID=441028;CLNDN=not_specified|not_provided;CLNDISDB=MedGen:CN169374|MedGen:CN517202;CLNHGVS=NC_000007.14:g.103510971T>A;CLNREVSTAT=criteria_provided,_conflicting_interpretations;CLNSIG=Conflicting_interpretations_of_pathogenicity;CLNSIGCONF=Likely_benign(1),Uncertain_significance(1);CLNVC=single_nucleotide_variant;CLNVCSO=SO:0001483;GENEINFO=RELN:5649|LOC101927870:101927870;MC=SO:0001819|synonymous_variant;ORIGIN=1;RS=1554367205;Pangolin=ENSG00000234715.2|0:0.0|-23:-0.0ENSG00000189056.14|-5:0.01|34:-0.02
chr7	103510979	542586	C	T	.	.	AF_EXAC=2e-05;ALLELEID=522685;CLNDN=Norman-Roberts_syndrome|Epilepsy,_familial_temporal_lobe,_7;CLNDISDB=MONDO:MONDO:0009760,MedGen:C0796089,OMIM:257320,Orphanet:ORPHA89844|MONDO:MONDO:0014639,MedGen:C4225327,OMIM:616436;CLNHGVS=NC_000007.14:g.103510979C>T;CLNREVSTAT=criteria_provided,_single_submitter;CLNSIG=Uncertain_significance;CLNVC=single_nucleotide_variant;CLNVCSO=SO:0001483;GENEINFO=RELN:5649|LOC101927870:101927870;MC=SO:0001583|missense_variant;ORIGIN=1;RS=771804551;Pangolin=ENSG00000234715.2|-31:0.0|-8:-0.0ENSG00000189056.14|-10:0.0|26:-0.1
chr7	103510984	578802	T	C	.	.	AF_EXAC=1e-05;ALLELEID=561131;CLNDN=Norman-Roberts_syndrome|Epilepsy,_familial_temporal_lobe,_7;CLNDISDB=MONDO:MONDO:0009760,MedGen:C0796089,OMIM:257320,Orphanet:ORPHA89844|MONDO:MONDO:0014639,MedGen:C4225327,OMIM:616436;CLNHGVS=NC_000007.14:g.103510984T>C;CLNREVSTAT=criteria_provided,_single_submitter;CLNSIG=Uncertain_significance;CLNVC=single_nucleotide_variant;CLNVCSO=SO:0001483;GENEINFO=RELN:5649|LOC101927870:101927870;MC=SO:0001583|missense_variant;ORIGIN=1;RS=746594396;Pangolin=ENSG00000234715.2|10:0.0|-36:-0.0ENSG00000189056.14|21:0.04|-15:-0.0
chr7	103511002	956263	T	G	.	.	ALLELEID=945275;CLNDN=Norman-Roberts_syndrome|Epilepsy,_familial_temporal_lobe,_7;CLNDISDB=MONDO:MONDO:0009760,MedGen:C0796089,OMIM:257320,Orphanet:ORPHA89844|MONDO:MONDO:0014639,MedGen:C4225327,OMIM:616436;CLNHGVS=NC_000007.14:g.103511002T>G;CLNREVSTAT=criteria_provided,_single_submitter;CLNSIG=Uncertain_significance;CLNVC=single_nucleotide_variant;CLNVCSO=SO:0001483;GENEINFO=RELN:5649|LOC101927870:101927870;MC=SO:0001583|missense_variant;ORIGIN=1;Pangolin=ENSG00000234715.2|-1:0.0|-50:-0.0ENSG00000189056.14|3:0.01|-5:-0.0
chr7	103511004	436525	C	T	.	.	ALLELEID=428643;CLNDN=not_specified;CLNDISDB=MedGen:CN169374;CLNHGVS=NC_000007.14:g.103511004C>T;CLNREVSTAT=criteria_provided,_single_submitter;CLNSIG=Uncertain_significance;CLNVC=single_nucleotide_variant;CLNVCSO=SO:0001483;GENEINFO=RELN:5649|LOC101927870:101927870;MC=SO:0001819|synonymous_variant;ORIGIN=1;RS=1345247825;Pangolin=ENSG00000234715.2|-33:0.0|33:-0.0ENSG00000189056.14|-35:0.0|1:-0.1
chr7	103515179	569238	A	C	.	.	ALLELEID=566214;CLNDN=Norman-Roberts_syndrome|Epilepsy,_familial_temporal_lobe,_7;CLNDISDB=MONDO:MONDO:0009760,MedGen:C0796089,OMIM:257320,Orphanet:ORPHA89844|MONDO:MONDO:0014639,MedGen:C4225327,OMIM:616436;CLNHGVS=NC_000007.14:g.103515179A>C;CLNREVSTAT=criteria_provided,_single_submitter;CLNSIG=Uncertain_significance;CLNVC=single_nucleotide_variant;CLNVCSO=SO:0001483;GENEINFO=RELN:5649;MC=SO:0001627|intron_variant;ORIGIN=1;RS=767551473;Pangolin=ENSG00000189056.14|1:0.0|6:-0.0
chr7	103515190	475989	G	A	.	.	ALLELEID=456885;CLNDN=Norman-Roberts_syndrome|Epilepsy,_familial_temporal_lobe,_7;CLNDISDB=MONDO:MONDO:0009760,MedGen:C0796089,OMIM:257320,Orphanet:ORPHA89844|MONDO:MONDO:0014639,MedGen:C4225327,OMIM:616436;CLNHGVS=NC_000007.14:g.103515190G>A;CLNREVSTAT=criteria_provided,_single_submitter;CLNSIG=Uncertain_significance;CLNVC=single_nucleotide_variant;CLNVCSO=SO:0001483;GENEINFO=RELN:5649;MC=SO:0001583|missense_variant;ORIGIN=1;RS=1554368281;Pangolin=ENSG00000189056.14|-5:0.0|-5:-0.01
chr7	103515207	1051060	C	T	.	.	ALLELEID=1044483;CLNDN=Norman-Roberts_syndrome|Epilepsy,_familial_temporal_lobe,_7;CLNDISDB=MONDO:MONDO:0009760,MedGen:C0796089,OMIM:257320,Orphanet:ORPHA89844|MONDO:MONDO:0014639,MedGen:C4225327,OMIM:616436;CLNHGVS=NC_000007.14:g.103515207C>T;CLNREVSTAT=criteria_provided,_single_submitter;CLNSIG=Uncertain_significance;CLNVC=single_nucleotide_variant;CLNVCSO=SO:0001483;GENEINFO=RELN:5649;MC=SO:0001583|missense_variant;ORIGIN=1;Pangolin=ENSG00000189056.14|-22:0.01|-22:-0.0
chr7	103515209	658485	T	C	.	.	AF_EXAC=1e-05;ALLELEID=635350;CLNDN=Norman-Roberts_syndrome|Epilepsy,_familial_temporal_lobe,_7;CLNDISDB=MONDO:MONDO:0009760,MedGen:C0796089,OMIM:257320,Orphanet:ORPHA89844|MONDO:MONDO:0014639,MedGen:C4225327,OMIM:616436;CLNHGVS=NC_000007.14:g.103515209T>C;CLNREVSTAT=criteria_provided,_single_submitter;CLNSIG=Uncertain_significance;CLNVC=single_nucleotide_variant;CLNVCSO=SO:0001483;GENEINFO=RELN:5649;MC=SO:0001583|missense_variant;ORIGIN=1;RS=747867154;Pangolin=ENSG00000189056.14|32:0.0|-24:-0.01
chr7	103515221	857359	T	G	.	.	ALLELEID=832648;CLNDN=Norman-Roberts_syndrome|Epilepsy,_familial_temporal_lobe,_7;CLNDISDB=MONDO:MONDO:0009760,MedGen:C0796089,OMIM:257320,Orphanet:ORPHA89844|MONDO:MONDO:0014639,MedGen:C4225327,OMIM:616436;CLNHGVS=NC_000007.14:g.103515221T>G;CLNREVSTAT=criteria_provided,_single_submitter;CLNSIG=Uncertain_significance;CLNVC=single_nucleotide_variant;CLNVCSO=SO:0001483;GENEINFO=RELN:5649;MC=SO:0001583|missense_variant;ORIGIN=1;Pangolin=ENSG00000189056.14|1:0.0|-36:-0.0
chr7	103515222	862291	C	G	.	.	ALLELEID=832649;CLNDN=Norman-Roberts_syndrome|Epilepsy,_familial_temporal_lobe,_7;CLNDISDB=MONDO:MONDO:0009760,MedGen:C0796089,OMIM:257320,Orphanet:ORPHA89844|MONDO:MONDO:0014639,MedGen:C4225327,OMIM:616436;CLNHGVS=NC_000007.14:g.103515222C>G;CLNREVSTAT=criteria_provided,_single_submitter;CLNSIG=Uncertain_significance;CLNVC=single_nucleotide_variant;CLNVCSO=SO:0001483;GENEINFO=RELN:5649;MC=SO:0001583|missense_variant;ORIGIN=1;Pangolin=ENSG00000189056.14|-37:0.01|19:-0.0
chr7	103515236	1053219	C	T	.	.	ALLELEID=1044484;CLNDN=Norman-Roberts_syndrome|Epilepsy,_familial_temporal_lobe,_7;CLNDISDB=MONDO:MONDO:0009760,MedGen:C0796089,OMIM:257320,Orphanet:ORPHA89844|MONDO:MONDO:0014639,MedGen:C4225327,OMIM:616436;CLNHGVS=NC_000007.14:g.103515236C>T;CLNREVSTAT=criteria_provided,_single_submitter;CLNSIG=Uncertain_significance;CLNVC=single_nucleotide_variant;CLNVCSO=SO:0001483;GENEINFO=RELN:5649;MC=SO:0001583|missense_variant;ORIGIN=1;Pangolin=ENSG00000189056.14|43:0.0|5:-0.0
chr7	103515241	996960	T	A	.	.	ALLELEID=984674;CLNDN=Epilepsy,_familial_temporal_lobe,_7;CLNDISDB=MONDO:MONDO:0014639,MedGen:C4225327,OMIM:616436;CLNHGVS=NC_000007.14:g.103515241T>A;CLNREVSTAT=criteria_provided,_single_submitter;CLNSIG=Uncertain_significance;CLNVC=single_nucleotide_variant;CLNVCSO=SO:0001483;GENEINFO=RELN:5649;MC=SO:0001583|missense_variant;ORIGIN=8;Pangolin=ENSG00000189056.14|44:0.0|0:-0.0
chr7	103515251	546518	A	G	.	.	AF_EXAC=2e-05;ALLELEID=536722;CLNDN=Norman-Roberts_syndrome|Epilepsy,_familial_temporal_lobe,_7|not_provided;CLNDISDB=MONDO:MONDO:0009760,MedGen:C0796089,OMIM:257320,Orphanet:ORPHA89844|MONDO:MONDO:0014639,MedGen:C4225327,OMIM:616436|MedGen:CN517202;CLNHGVS=NC_000007.14:g.103515251A>G;CLNREVSTAT=criteria_provided,_multiple_submitters,_no_conflicts;CLNSIG=Uncertain_significance;CLNVC=single_nucleotide_variant;CLNVCSO=SO:0001483;GENEINFO=RELN:5649;MC=SO:0001583|missense_variant;ORIGIN=1;RS=766349515;Pangolin=ENSG00000189056.14|28:0.0|-10:-0.0
chr7	103515253	943051	C	T	.	.	ALLELEID=933551;CLNDN=Norman-Roberts_syndrome|Epilepsy,_familial_temporal_lobe,_7;CLNDISDB=MONDO:MONDO:0009760,MedGen:C0796089,OMIM:257320,Orphanet:ORPHA89844|MONDO:MONDO:0014639,MedGen:C4225327,OMIM:616436;CLNHGVS=NC_000007.14:g.103515253C>T;CLNREVSTAT=criteria_provided,_single_submitter;CLNSIG=Uncertain_significance;CLNVC=single_nucleotide_variant;CLNVCSO=SO:0001483;GENEINFO=RELN:5649;MC=SO:0001583|missense_variant;ORIGIN=1;Pangolin=ENSG00000189056.14|-12:0.0|26:-0.0
chr7	103515266	846547	G	A	.	.	ALLELEID=832650;CLNDN=Norman-Roberts_syndrome|Epilepsy,_familial_temporal_lobe,_7;CLNDISDB=MONDO:MONDO:0009760,MedGen:C0796089,OMIM:257320,Orphanet:ORPHA89844|MONDO:MONDO:0014639,MedGen:C4225327,OMIM:616436;CLNHGVS=NC_000007.14:g.103515266G>A;CLNREVSTAT=criteria_provided,_single_submitter;CLNSIG=Uncertain_significance;CLNVC=single_nucleotide_variant;CLNVCSO=SO:0001483;GENEINFO=RELN:5649;MC=SO:0001583|missense_variant;ORIGIN=1;Pangolin=ENSG00000189056.14|-25:0.0|13:-0.0
chr7	103515275	358385	C	T	.	.	ALLELEID=309278;CLNDN=Norman-Roberts_syndrome|Epilepsy,_familial_temporal_lobe,_7;CLNDISDB=MONDO:MONDO:0009760,MedGen:C0796089,OMIM:257320,Orphanet:ORPHA89844|MONDO:MONDO:0014639,MedGen:C4225327,OMIM:616436;CLNHGVS=NC_000007.14:g.103515275C>T;CLNREVSTAT=criteria_provided,_multiple_submitters,_no_conflicts;CLNSIG=Uncertain_significance;CLNVC=single_nucleotide_variant;CLNVCSO=SO:0001483;CLNVI=Illumina_Clinical_Services_Laboratory,Illumina:778959;GENEINFO=RELN:5649;MC=SO:0001583|missense_variant;ORIGIN=1;RS=747571208;Pangolin=ENSG00000189056.14|-34:0.0|44:-0.0
chr7	103515277	939575	C	G	.	.	ALLELEID=933552;CLNDN=Norman-Roberts_syndrome|Epilepsy,_familial_temporal_lobe,_7;CLNDISDB=MONDO:MONDO:0009760,MedGen:C0796089,OMIM:257320,Orphanet:ORPHA89844|MONDO:MONDO:0014639,MedGen:C4225327,OMIM:616436;CLNHGVS=NC_000007.14:g.103515277C>G;CLNREVSTAT=criteria_provided,_single_submitter;CLNSIG=Uncertain_significance;CLNVC=single_nucleotide_variant;CLNVCSO=SO:0001483;GENEINFO=RELN:5649;MC=SO:0001583|missense_variant;ORIGIN=1;Pangolin=ENSG00000189056.14|42:0.0|2:-0.0
chr7	103515280	451993	C	T	.	.	ALLELEID=444032;CLNDN=not_provided;CLNDISDB=MedGen:CN517202;CLNHGVS=NC_000007.14:g.103515280C>T;CLNREVSTAT=criteria_provided,_single_submitter;CLNSIG=Uncertain_significance;CLNVC=single_nucleotide_variant;CLNVCSO=SO:0001483;GENEINFO=RELN:5649;MC=SO:0001583|missense_variant;ORIGIN=1;RS=1554368317;Pangolin=ENSG00000189056.14|39:0.01|-1:-0.0
chr7	103515299	358386	C	T	.	.	AF_ESP=8e-05;AF_EXAC=0.00015;ALLELEID=304513;CLNDN=Norman-Roberts_syndrome|Familial_temporal_lobe_epilepsy_1|Epilepsy,_familial_temporal_lobe,_7;CLNDISDB=MONDO:MONDO:0009760,MedGen:C0796089,OMIM:257320,Orphanet:ORPHA89844|MONDO:MONDO:0010898,MedGen:C4551957,OMIM:600512,Orphanet:ORPHA101046|MONDO:MONDO:0014639,MedGen:C4225327,OMIM:616436;CLNHGVS=NC_000007.14:g.103515299C>T;CLNREVSTAT=criteria_provided,_conflicting_interpretations;CLNSIG=Conflicting_interpretations_of_pathogenicity;CLNSIGCONF=Likely_benign(1),Uncertain_significance(2);CLNVC=single_nucleotide_variant;CLNVCSO=SO:0001483;CLNVI=Illumina_Clinical_Services_Laboratory,Illumina:789344;GENEINFO=RELN:5649;MC=SO:0001583|missense_variant;ORIGIN=1;RS=375985673;Pangolin=ENSG00000189056.14|-20:0.0|20:-0.01
chr7	103515302	951330	T	C	.	.	ALLELEID=924538;CLNDN=Norman-Roberts_syndrome|Epilepsy,_familial_temporal_lobe,_7;CLNDISDB=MONDO:MONDO:0009760,MedGen:C0796089,OMIM:257320,Orphanet:ORPHA89844|MONDO:MONDO:0014639,MedGen:C4225327,OMIM:616436;CLNHGVS=NC_000007.14:g.103515302T>C;CLNREVSTAT=criteria_provided,_single_submitter;CLNSIG=Uncertain_significance;CLNVC=single_nucleotide_variant;CLNVCSO=SO:0001483;GENEINFO=RELN:5649;MC=SO:0001583|missense_variant;ORIGIN=1;Pangolin=ENSG00000189056.14|-23:0.0|17:-0.02
chr7	103515330	911305	G	A	.	.	ALLELEID=897103;CLNDN=Norman-Roberts_syndrome;CLNDISDB=MONDO:MONDO:0009760,MedGen:C0796089,OMIM:257320,Orphanet:ORPHA89844;CLNHGVS=NC_000007.14:g.103515330G>A;CLNREVSTAT=criteria_provided,_single_submitter;CLNSIG=Uncertain_significance;CLNVC=single_nucleotide_variant;CLNVCSO=SO:0001483;CLNVI=Illumina_Clinical_Services_Laboratory,Illumina:948651;GENEINFO=RELN:5649;MC=SO:0001819|synonymous_variant;ORIGIN=1;Pangolin=ENSG00000189056.14|-11:0.17|47:-0.0
chr7	103515341	859080	T	C	.	.	ALLELEID=832651;CLNDN=Norman-Roberts_syndrome|Epilepsy,_familial_temporal_lobe,_7;CLNDISDB=MONDO:MONDO:0009760,MedGen:C0796089,OMIM:257320,Orphanet:ORPHA89844|MONDO:MONDO:0014639,MedGen:C4225327,OMIM:616436;CLNHGVS=NC_000007.14:g.103515341T>C;CLNREVSTAT=criteria_provided,_single_submitter;CLNSIG=Uncertain_significance;CLNVC=single_nucleotide_variant;CLNVCSO=SO:0001483;GENEINFO=RELN:5649;MC=SO:0001583|missense_variant;ORIGIN=1;Pangolin=ENSG00000189056.14|36:0.0|-22:-0.02
chr7	103515359	1017046	C	T	.	.	ALLELEID=1007018;CLNDN=Norman-Roberts_syndrome|Epilepsy,_familial_temporal_lobe,_7;CLNDISDB=MONDO:MONDO:0009760,MedGen:C0796089,OMIM:257320,Orphanet:ORPHA89844|MONDO:MONDO:0014639,MedGen:C4225327,OMIM:616436;CLNHGVS=NC_000007.14:g.103515359C>T;CLNREVSTAT=criteria_provided,_single_submitter;CLNSIG=Uncertain_significance;CLNVC=single_nucleotide_variant;CLNVCSO=SO:0001483;GENEINFO=RELN:5649;MC=SO:0001583|missense_variant;ORIGIN=1;Pangolin=ENSG00000189056.14|-40:0.01|47:-0.0
chr7	103515361	649428	A	G	.	.	AF_EXAC=0.00024;AF_TGP=0.0004;ALLELEID=635351;CLNDN=Norman-Roberts_syndrome|Epilepsy,_familial_temporal_lobe,_7;CLNDISDB=MONDO:MONDO:0009760,MedGen:C0796089,OMIM:257320,Orphanet:ORPHA89844|MONDO:MONDO:0014639,MedGen:C4225327,OMIM:616436;CLNHGVS=NC_000007.14:g.103515361A>G;CLNREVSTAT=criteria_provided,_single_submitter;CLNSIG=Uncertain_significance;CLNVC=single_nucleotide_variant;CLNVCSO=SO:0001483;GENEINFO=RELN:5649;MC=SO:0001583|missense_variant;ORIGIN=1;RS=566580675;Pangolin=ENSG00000189056.14|45:0.0|-42:-0.0
chr7	103515365	1046356	C	T	.	.	ALLELEID=1027526;CLNDN=Norman-Roberts_syndrome|Epilepsy,_familial_temporal_lobe,_7;CLNDISDB=MONDO:MONDO:0009760,MedGen:C0796089,OMIM:257320,Orphanet:ORPHA89844|MONDO:MONDO:0014639,MedGen:C4225327,OMIM:616436;CLNHGVS=NC_000007.14:g.103515365C>T;CLNREVSTAT=criteria_provided,_single_submitter;CLNSIG=Uncertain_significance;CLNVC=single_nucleotide_variant;CLNVCSO=SO:0001483;GENEINFO=RELN:5649;MC=SO:0001583|missense_variant;ORIGIN=1;Pangolin=ENSG00000189056.14|-46:0.01|41:-0.01
chr7	103515388	858657	C	T	.	.	ALLELEID=832652;CLNDN=Norman-Roberts_syndrome|Epilepsy,_familial_temporal_lobe,_7;CLNDISDB=MONDO:MONDO:0009760,MedGen:C0796089,OMIM:257320,Orphanet:ORPHA89844|MONDO:MONDO:0014639,MedGen:C4225327,OMIM:616436;CLNHGVS=NC_000007.14:g.103515388C>T;CLNREVSTAT=criteria_provided,_single_submitter;CLNSIG=Uncertain_significance;CLNVC=single_nucleotide_variant;CLNVCSO=SO:0001483;GENEINFO=RELN:5649;MC=SO:0001583|missense_variant;ORIGIN=1;Pangolin=ENSG00000189056.14|-11:0.01|18:-0.0
chr7	103515389	475988	G	A	.	.	AF_EXAC=2e-05;ALLELEID=456198;CLNDN=Norman-Roberts_syndrome|Epilepsy,_familial_temporal_lobe,_7;CLNDISDB=MONDO:MONDO:0009760,MedGen:C0796089,OMIM:257320,Orphanet:ORPHA89844|MONDO:MONDO:0014639,MedGen:C4225327,OMIM:616436;CLNHGVS=NC_000007.14:g.103515389G>A;CLNREVSTAT=criteria_provided,_single_submitter;CLNSIG=Uncertain_significance;CLNVC=single_nucleotide_variant;CLNVCSO=SO:0001483;GENEINFO=RELN:5649;MC=SO:0001583|missense_variant;ORIGIN=1;RS=770944264;Pangolin=ENSG00000189056.14|-12:0.0|17:-0.0
chr7	103515395	130113	G	A	.	.	ALLELEID=135559;CLNDN=Norman-Roberts_syndrome|Epilepsy,_familial_temporal_lobe,_7|not_provided;CLNDISDB=MONDO:MONDO:0009760,MedGen:C0796089,OMIM:257320,Orphanet:ORPHA89844|MONDO:MONDO:0014639,MedGen:C4225327,OMIM:616436|MedGen:CN517202;CLNHGVS=NC_000007.14:g.103515395G>A;CLNREVSTAT=criteria_provided,_multiple_submitters,_no_conflicts;CLNSIG=Uncertain_significance;CLNVC=single_nucleotide_variant;CLNVCSO=SO:0001483;GENEINFO=RELN:5649;MC=SO:0001583|missense_variant;ORIGIN=1;RS=587780438;Pangolin=ENSG00000189056.14|-18:0.03|46:-0.03
chr7	103515407	582153	C	T	.	.	ALLELEID=563914;CLNDN=Norman-Roberts_syndrome|Epilepsy,_familial_temporal_lobe,_7|not_provided;CLNDISDB=MONDO:MONDO:0009760,MedGen:C0796089,OMIM:257320,Orphanet:ORPHA89844|MONDO:MONDO:0014639,MedGen:C4225327,OMIM:616436|MedGen:CN517202;CLNHGVS=NC_000007.14:g.103515407C>T;CLNREVSTAT=criteria_provided,_multiple_submitters,_no_conflicts;CLNSIG=Uncertain_significance;CLNVC=single_nucleotide_variant;CLNVCSO=SO:0001483;GENEINFO=RELN:5649;MC=SO:0001583|missense_variant;ORIGIN=1;RS=958494439;Pangolin=ENSG00000189056.14|-3:0.04|-1:-0.05
chr7	103515419	938566	G	C	.	.	ALLELEID=933553;CLNDN=Norman-Roberts_syndrome|Epilepsy,_familial_temporal_lobe,_7;CLNDISDB=MONDO:MONDO:0009760,MedGen:C0796089,OMIM:257320,Orphanet:ORPHA89844|MONDO:MONDO:0014639,MedGen:C4225327,OMIM:616436;CLNHGVS=NC_000007.14:g.103515419G>C;CLNREVSTAT=criteria_provided,_single_submitter;CLNSIG=Uncertain_significance;CLNVC=single_nucleotide_variant;CLNVCSO=SO:0001483;GENEINFO=RELN:5649;MC=SO:0001583|missense_variant;ORIGIN=1;Pangolin=ENSG00000189056.14|22:0.01|-13:-0.04
chr7	103519324	971005	C	T	.	.	ALLELEID=954950;CLNDN=Norman-Roberts_syndrome|Epilepsy,_familial_temporal_lobe,_7;CLNDISDB=MONDO:MONDO:0009760,MedGen:C0796089,OMIM:257320,Orphanet:ORPHA89844|MONDO:MONDO:0014639,MedGen:C4225327,OMIM:616436;CLNHGVS=NC_000007.14:g.103519324C>T;CLNREVSTAT=criteria_provided,_single_submitter;CLNSIG=Uncertain_significance;CLNVC=single_nucleotide_variant;CLNVCSO=SO:0001483;GENEINFO=RELN:5649;MC=SO:0001583|missense_variant;ORIGIN=1;Pangolin=ENSG00000189056.14|-1:0.24|9:-0.46
chr7	103519351	1018852	T	C	.	.	ALLELEID=1007019;CLNDN=Norman-Roberts_syndrome|Epilepsy,_familial_temporal_lobe,_7;CLNDISDB=MONDO:MONDO:0009760,MedGen:C0796089,OMIM:257320,Orphanet:ORPHA89844|MONDO:MONDO:0014639,MedGen:C4225327,OMIM:616436;CLNHGVS=NC_000007.14:g.103519351T>C;CLNREVSTAT=criteria_provided,_single_submitter;CLNSIG=Uncertain_significance;CLNVC=single_nucleotide_variant;CLNVCSO=SO:0001483;GENEINFO=RELN:5649;MC=SO:0001583|missense_variant;ORIGIN=1;Pangolin=ENSG00000189056.14|1:0.0|-18:-0.07
chr7	103519357	1040433	T	G	.	.	ALLELEID=1027527;CLNDN=Norman-Roberts_syndrome|Epilepsy,_familial_temporal_lobe,_7;CLNDISDB=MONDO:MONDO:0009760,MedGen:C0796089,OMIM:257320,Orphanet:ORPHA89844|MONDO:MONDO:0014639,MedGen:C4225327,OMIM:616436;CLNHGVS=NC_000007.14:g.103519357T>G;CLNREVSTAT=criteria_provided,_single_submitter;CLNSIG=Uncertain_significance;CLNVC=single_nucleotide_variant;CLNVCSO=SO:0001483;GENEINFO=RELN:5649;MC=SO:0001583|missense_variant;ORIGIN=1;Pangolin=ENSG00000189056.14|-24:0.03|-24:-0.0
chr7	103519398	598451	A	G	.	.	ALLELEID=589512;CLNDN=not_provided;CLNDISDB=MedGen:CN517202;CLNHGVS=NC_000007.14:g.103519398A>G;CLNREVSTAT=criteria_provided,_single_submitter;CLNSIG=Uncertain_significance;CLNVC=single_nucleotide_variant;CLNVCSO=SO:0001483;GENEINFO=RELN:5649;MC=SO:0001583|missense_variant;ORIGIN=1;RS=1562868040;Pangolin=ENSG00000189056.14|9:0.0|-21:-0.0
chr7	103519416	864777	C	T	.	.	ALLELEID=832653;CLNDN=Norman-Roberts_syndrome|Epilepsy,_familial_temporal_lobe,_7;CLNDISDB=MONDO:MONDO:0009760,MedGen:C0796089,OMIM:257320,Orphanet:ORPHA89844|MONDO:MONDO:0014639,MedGen:C4225327,OMIM:616436;CLNHGVS=NC_000007.14:g.103519416C>T;CLNREVSTAT=criteria_provided,_single_submitter;CLNSIG=Uncertain_significance;CLNVC=single_nucleotide_variant;CLNVCSO=SO:0001483;GENEINFO=RELN:5649;MC=SO:0001583|missense_variant;ORIGIN=1;Pangolin=ENSG00000189056.14|-9:0.0|-39:-0.0
chr7	103519423	911306	T	G	.	.	ALLELEID=897104;CLNDN=Norman-Roberts_syndrome;CLNDISDB=MONDO:MONDO:0009760,MedGen:C0796089,OMIM:257320,Orphanet:ORPHA89844;CLNHGVS=NC_000007.14:g.103519423T>G;CLNREVSTAT=criteria_provided,_single_submitter;CLNSIG=Uncertain_significance;CLNVC=single_nucleotide_variant;CLNVCSO=SO:0001483;CLNVI=Illumina_Clinical_Services_Laboratory,Illumina:1644101;GENEINFO=RELN:5649;MC=SO:0001583|missense_variant;ORIGIN=1;Pangolin=ENSG00000189056.14|-1:0.0|-16:-0.0
chr7	103519428	547863	G	A	.	.	AF_ESP=0.00015;AF_EXAC=7e-05;ALLELEID=538390;CLNDN=Norman-Roberts_syndrome|Epilepsy,_familial_temporal_lobe,_7;CLNDISDB=MONDO:MONDO:0009760,MedGen:C0796089,OMIM:257320,Orphanet:ORPHA89844|MONDO:MONDO:0014639,MedGen:C4225327,OMIM:616436;CLNHGVS=NC_000007.14:g.103519428G>A;CLNREVSTAT=criteria_provided,_multiple_submitters,_no_conflicts;CLNSIG=Uncertain_significance;CLNVC=single_nucleotide_variant;CLNVCSO=SO:0001483;CLNVI=Illumina_Clinical_Services_Laboratory,Illumina:882835;GENEINFO=RELN:5649;MC=SO:0001583|missense_variant;ORIGIN=17;RS=202172902;Pangolin=ENSG00000189056.14|18:0.0|-20:-0.0
chr7	103519446	1007173	A	G	.	.	ALLELEID=991847;CLNDN=Norman-Roberts_syndrome|Epilepsy,_familial_temporal_lobe,_7;CLNDISDB=MONDO:MONDO:0009760,MedGen:C0796089,OMIM:257320,Orphanet:ORPHA89844|MONDO:MONDO:0014639,MedGen:C4225327,OMIM:616436;CLNHGVS=NC_000007.14:g.103519446A>G;CLNREVSTAT=criteria_provided,_single_submitter;CLNSIG=Uncertain_significance;CLNVC=single_nucleotide_variant;CLNVCSO=SO:0001483;GENEINFO=RELN:5649;MC=SO:0001583|missense_variant;ORIGIN=1;Pangolin=ENSG00000189056.14|-1:0.0|-39:-0.0
chr7	103519466	500191	C	G	.	.	ALLELEID=491615;CLNDN=not_provided;CLNDISDB=MedGen:CN517202;CLNHGVS=NC_000007.14:g.103519466C>G;CLNREVSTAT=criteria_provided,_single_submitter;CLNSIG=Uncertain_significance;CLNVC=single_nucleotide_variant;CLNVCSO=SO:0001483;GENEINFO=RELN:5649;MC=SO:0001583|missense_variant;ORIGIN=1;RS=1554369111;Pangolin=ENSG00000189056.14|50:0.03|14:-0.0
chr7	103519516	1004164	C	T	.	.	ALLELEID=991848;CLNDN=Norman-Roberts_syndrome|Epilepsy,_familial_temporal_lobe,_7;CLNDISDB=MONDO:MONDO:0009760,MedGen:C0796089,OMIM:257320,Orphanet:ORPHA89844|MONDO:MONDO:0014639,MedGen:C4225327,OMIM:616436;CLNHGVS=NC_000007.14:g.103519516C>T;CLNREVSTAT=criteria_provided,_single_submitter;CLNSIG=Uncertain_significance;CLNVC=single_nucleotide_variant;CLNVCSO=SO:0001483;GENEINFO=RELN:5649;MC=SO:0001583|missense_variant;ORIGIN=1;Pangolin=ENSG00000189056.14|-2:0.0|0:-0.09
chr7	103522009	911307	G	A	.	.	ALLELEID=900288;CLNDN=Norman-Roberts_syndrome;CLNDISDB=MONDO:MONDO:0009760,MedGen:C0796089,OMIM:257320,Orphanet:ORPHA89844;CLNHGVS=NC_000007.14:g.103522009G>A;CLNREVSTAT=criteria_provided,_single_submitter;CLNSIG=Uncertain_significance;CLNVC=single_nucleotide_variant;CLNVCSO=SO:0001483;CLNVI=Illumina_Clinical_Services_Laboratory,Illumina:649288;GENEINFO=RELN:5649;MC=SO:0001627|intron_variant;ORIGIN=1;Pangolin=ENSG00000189056.14|13:0.01|9:-0.0
chr7	103522019	358387	C	A	.	.	AF_EXAC=1e-05;ALLELEID=309118;CLNDN=Norman-Roberts_syndrome|Epilepsy,_familial_temporal_lobe,_7;CLNDISDB=MONDO:MONDO:0009760,MedGen:C0796089,OMIM:257320,Orphanet:ORPHA89844|MONDO:MONDO:0014639,MedGen:C4225327,OMIM:616436;CLNHGVS=NC_000007.14:g.103522019C>A;CLNREVSTAT=criteria_provided,_multiple_submitters,_no_conflicts;CLNSIG=Uncertain_significance;CLNVC=single_nucleotide_variant;CLNVCSO=SO:0001483;CLNVI=Illumina_Clinical_Services_Laboratory,Illumina:661240;GENEINFO=RELN:5649;MC=SO:0001627|intron_variant;ORIGIN=1;RS=748053614;Pangolin=ENSG00000189056.14|3:0.02|3:-0.06
chr7	103522022	542559	C	G	.	.	ALLELEID=521914;CLNDN=Norman-Roberts_syndrome|Epilepsy,_familial_temporal_lobe,_7;CLNDISDB=MONDO:MONDO:0009760,MedGen:C0796089,OMIM:257320,Orphanet:ORPHA89844|MONDO:MONDO:0014639,MedGen:C4225327,OMIM:616436;CLNHGVS=NC_000007.14:g.103522022C>G;CLNREVSTAT=criteria_provided,_single_submitter;CLNSIG=Uncertain_significance;CLNVC=single_nucleotide_variant;CLNVCSO=SO:0001483;GENEINFO=RELN:5649;MC=SO:0001819|synonymous_variant;ORIGIN=1;RS=1554369642;Pangolin=ENSG00000189056.14|5:0.0|0:-0.06
chr7	103522042	851861	T	C	.	.	ALLELEID=832654;CLNDN=Norman-Roberts_syndrome|Epilepsy,_familial_temporal_lobe,_7;CLNDISDB=MONDO:MONDO:0009760,MedGen:C0796089,OMIM:257320,Orphanet:ORPHA89844|MONDO:MONDO:0014639,MedGen:C4225327,OMIM:616436;CLNHGVS=NC_000007.14:g.103522042T>C;CLNREVSTAT=criteria_provided,_single_submitter;CLNSIG=Uncertain_significance;CLNVC=single_nucleotide_variant;CLNVCSO=SO:0001483;GENEINFO=RELN:5649;MC=SO:0001583|missense_variant;ORIGIN=1;Pangolin=ENSG00000189056.14|-20:0.0|-20:-0.0
chr7	103522046	212047	C	T	.	.	AF_ESP=0.00038;AF_TGP=0.0002;ALLELEID=207439;CLNDN=Norman-Roberts_syndrome|Epilepsy,_familial_temporal_lobe,_7|not_specified;CLNDISDB=MONDO:MONDO:0009760,MedGen:C0796089,OMIM:257320,Orphanet:ORPHA89844|MONDO:MONDO:0014639,MedGen:C4225327,OMIM:616436|MedGen:CN169374;CLNHGVS=NC_000007.14:g.103522046C>T;CLNREVSTAT=criteria_provided,_conflicting_interpretations;CLNSIG=Conflicting_interpretations_of_pathogenicity;CLNSIGCONF=Likely_benign(2),Uncertain_significance(1);CLNVC=single_nucleotide_variant;CLNVCSO=SO:0001483;GENEINFO=RELN:5649;MC=SO:0001819|synonymous_variant;ORIGIN=1;RS=150743664;Pangolin=ENSG00000189056.14|-24:0.02|26:-0.0
chr7	103522050	840156	G	A	.	.	ALLELEID=832655;CLNDN=Norman-Roberts_syndrome|Epilepsy,_familial_temporal_lobe,_7;CLNDISDB=MONDO:MONDO:0009760,MedGen:C0796089,OMIM:257320,Orphanet:ORPHA89844|MONDO:MONDO:0014639,MedGen:C4225327,OMIM:616436;CLNHGVS=NC_000007.14:g.103522050G>A;CLNREVSTAT=criteria_provided,_single_submitter;CLNSIG=Uncertain_significance;CLNVC=single_nucleotide_variant;CLNVCSO=SO:0001483;GENEINFO=RELN:5649;MC=SO:0001583|missense_variant;ORIGIN=1;Pangolin=ENSG00000189056.14|-28:0.01|-23:-0.0
chr7	103522056	287125	G	A	.	.	AF_EXAC=0.00023;AF_TGP=0.0004;ALLELEID=271362;CLNDN=Intellectual_disability|Norman-Roberts_syndrome|Epilepsy,_familial_temporal_lobe,_7|not_provided;CLNDISDB=Human_Phenotype_Ontology:HP:0000730,Human_Phenotype_Ontology:HP:0001249,Human_Phenotype_Ontology:HP:0001267,Human_Phenotype_Ontology:HP:0001286,Human_Phenotype_Ontology:HP:0002122,Human_Phenotype_Ontology:HP:0002192,Human_Phenotype_Ontology:HP:0002316,Human_Phenotype_Ontology:HP:0002382,Human_Phenotype_Ontology:HP:0002386,Human_Phenotype_Ontology:HP:0002402,Human_Phenotype_Ontology:HP:0002458,Human_Phenotype_Ontology:HP:0002482,Human_Phenotype_Ontology:HP:0002499,Human_Phenotype_Ontology:HP:0002543,Human_Phenotype_Ontology:HP:0003767,Human_Phenotype_Ontology:HP:0006833,Human_Phenotype_Ontology:HP:0007154,Human_Phenotype_Ontology:HP:0007176,Human_Phenotype_Ontology:HP:0007180,Human_Phenotype_Ontology:HP:HP:0001249,MONDO:MONDO:0001071,MedGen:C3714756,SNOMED_CT:228156007|MONDO:MONDO:0009760,MedGen:C0796089,OMIM:257320,Orphanet:ORPHA89844|MONDO:MONDO:0014639,MedGen:C4225327,OMIM:616436|MedGen:CN517202;CLNHGVS=NC_000007.14:g.103522056G>A;CLNREVSTAT=criteria_provided,_multiple_submitters,_no_conflicts;CLNSIG=Uncertain_significance;CLNVC=single_nucleotide_variant;CLNVCSO=SO:0001483;GENEINFO=RELN:5649;MC=SO:0001583|missense_variant;ORIGIN=129;RS=116634494;Pangolin=ENSG00000189056.14|-34:0.0|-34:-0.0
chr7	103522066	1013934	C	G	.	.	ALLELEID=1007020;CLNDN=Norman-Roberts_syndrome|Epilepsy,_familial_temporal_lobe,_7;CLNDISDB=MONDO:MONDO:0009760,MedGen:C0796089,OMIM:257320,Orphanet:ORPHA89844|MONDO:MONDO:0014639,MedGen:C4225327,OMIM:616436;CLNHGVS=NC_000007.14:g.103522066C>G;CLNREVSTAT=criteria_provided,_single_submitter;CLNSIG=Uncertain_significance;CLNVC=single_nucleotide_variant;CLNVCSO=SO:0001483;GENEINFO=RELN:5649;MC=SO:0001583|missense_variant;ORIGIN=1;Pangolin=ENSG00000189056.14|-44:0.0|-44:-0.0
chr7	103522085	846972	G	T	.	.	ALLELEID=832656;CLNDN=Norman-Roberts_syndrome|Epilepsy,_familial_temporal_lobe,_7;CLNDISDB=MONDO:MONDO:0009760,MedGen:C0796089,OMIM:257320,Orphanet:ORPHA89844|MONDO:MONDO:0014639,MedGen:C4225327,OMIM:616436;CLNHGVS=NC_000007.14:g.103522085G>T;CLNREVSTAT=criteria_provided,_single_submitter;CLNSIG=Uncertain_significance;CLNVC=single_nucleotide_variant;CLNVCSO=SO:0001483;GENEINFO=RELN:5649;MC=SO:0001583|missense_variant;ORIGIN=1;Pangolin=ENSG00000189056.14|-2:0.0|46:-0.0
chr7	103522095	423913	A	G	.	.	ALLELEID=406949;CLNDN=not_provided;CLNDISDB=MedGen:CN517202;CLNHGVS=NC_000007.14:g.103522095A>G;CLNREVSTAT=criteria_provided,_single_submitter;CLNSIG=Uncertain_significance;CLNVC=single_nucleotide_variant;CLNVCSO=SO:0001483;GENEINFO=RELN:5649;MC=SO:0001583|missense_variant;ORIGIN=1;RS=1064796697;Pangolin=ENSG00000189056.14|36:0.0|-28:-0.0
chr7	103522100	501409	G	T	.	.	ALLELEID=492833;CLNDN=Norman-Roberts_syndrome|Epilepsy,_familial_temporal_lobe,_7|not_provided;CLNDISDB=MONDO:MONDO:0009760,MedGen:C0796089,OMIM:257320,Orphanet:ORPHA89844|MONDO:MONDO:0014639,MedGen:C4225327,OMIM:616436|MedGen:CN517202;CLNHGVS=NC_000007.14:g.103522100G>T;CLNREVSTAT=criteria_provided,_multiple_submitters,_no_conflicts;CLNSIG=Uncertain_significance;CLNVC=single_nucleotide_variant;CLNVCSO=SO:0001483;CLNVI=Illumina_Clinical_Services_Laboratory,Illumina:1697608;GENEINFO=RELN:5649;MC=SO:0001583|missense_variant;ORIGIN=1;RS=766869538;Pangolin=ENSG00000189056.14|8:0.0|31:-0.0
chr7	103522110	581120	G	T	.	.	AF_ESP=0.00054;AF_EXAC=0.00014;AF_TGP=0.0006;ALLELEID=566216;CLNDN=Norman-Roberts_syndrome|Epilepsy,_familial_temporal_lobe,_7;CLNDISDB=MONDO:MONDO:0009760,MedGen:C0796089,OMIM:257320,Orphanet:ORPHA89844|MONDO:MONDO:0014639,MedGen:C4225327,OMIM:616436;CLNHGVS=NC_000007.14:g.103522110G>T;CLNREVSTAT=criteria_provided,_multiple_submitters,_no_conflicts;CLNSIG=Uncertain_significance;CLNVC=single_nucleotide_variant;CLNVCSO=SO:0001483;CLNVI=Illumina_Clinical_Services_Laboratory,Illumina:1404904;GENEINFO=RELN:5649;MC=SO:0001583|missense_variant;ORIGIN=1;RS=114620403;Pangolin=ENSG00000189056.14|-4:0.0|21:-0.0
chr7	103522113	1020835	G	A	.	.	ALLELEID=1007021;CLNDN=Norman-Roberts_syndrome|Epilepsy,_familial_temporal_lobe,_7;CLNDISDB=MONDO:MONDO:0009760,MedGen:C0796089,OMIM:257320,Orphanet:ORPHA89844|MONDO:MONDO:0014639,MedGen:C4225327,OMIM:616436;CLNHGVS=NC_000007.14:g.103522113G>A;CLNREVSTAT=criteria_provided,_single_submitter;CLNSIG=Uncertain_significance;CLNVC=single_nucleotide_variant;CLNVCSO=SO:0001483;GENEINFO=RELN:5649;MC=SO:0001583|missense_variant;ORIGIN=1;Pangolin=ENSG00000189056.14|-7:0.0|18:-0.0
chr7	103522119	393204	C	T	.	.	AF_EXAC=1e-05;ALLELEID=369384;CLNDN=not_provided;CLNDISDB=MedGen:CN517202;CLNHGVS=NC_000007.14:g.103522119C>T;CLNREVSTAT=criteria_provided,_single_submitter;CLNSIG=Uncertain_significance;CLNVC=single_nucleotide_variant;CLNVCSO=SO:0001483;GENEINFO=RELN:5649;MC=SO:0001583|missense_variant;ORIGIN=1;RS=777611799;Pangolin=ENSG00000189056.14|-3:0.0|12:-0.0
chr7	103522143	908321	G	T	.	.	ALLELEID=897105;CLNDN=Norman-Roberts_syndrome;CLNDISDB=MONDO:MONDO:0009760,MedGen:C0796089,OMIM:257320,Orphanet:ORPHA89844;CLNHGVS=NC_000007.14:g.103522143G>T;CLNREVSTAT=criteria_provided,_single_submitter;CLNSIG=Uncertain_significance;CLNVC=single_nucleotide_variant;CLNVCSO=SO:0001483;CLNVI=Illumina_Clinical_Services_Laboratory,Illumina:1337825;GENEINFO=RELN:5649;MC=SO:0001583|missense_variant;ORIGIN=1;Pangolin=ENSG00000189056.14|43:0.0|-12:-0.0
chr7	103522150	946572	G	A	.	.	ALLELEID=924539;CLNDN=Norman-Roberts_syndrome|Epilepsy,_familial_temporal_lobe,_7;CLNDISDB=MONDO:MONDO:0009760,MedGen:C0796089,OMIM:257320,Orphanet:ORPHA89844|MONDO:MONDO:0014639,MedGen:C4225327,OMIM:616436;CLNHGVS=NC_000007.14:g.103522150G>A;CLNREVSTAT=criteria_provided,_single_submitter;CLNSIG=Uncertain_significance;CLNVC=single_nucleotide_variant;CLNVCSO=SO:0001483;GENEINFO=RELN:5649;MC=SO:0001583|missense_variant;ORIGIN=1;Pangolin=ENSG00000189056.14|49:0.0|36:-0.0
chr7	103522152	212046	G	C	.	.	AF_ESP=0.00377;AF_EXAC=0.00108;AF_TGP=0.00319;ALLELEID=207440;CLNDN=Norman-Roberts_syndrome|Epilepsy,_familial_temporal_lobe,_7|not_specified;CLNDISDB=MONDO:MONDO:0009760,MedGen:C0796089,OMIM:257320,Orphanet:ORPHA89844|MONDO:MONDO:0014639,MedGen:C4225327,OMIM:616436|MedGen:CN169374;CLNHGVS=NC_000007.14:g.103522152G>C;CLNREVSTAT=criteria_provided,_conflicting_interpretations;CLNSIG=Conflicting_interpretations_of_pathogenicity;CLNSIGCONF=Benign(4),Uncertain_significance(1);CLNVC=single_nucleotide_variant;CLNVCSO=SO:0001483;CLNVI=Illumina_Clinical_Services_Laboratory,Illumina:584379;GENEINFO=RELN:5649;MC=SO:0001583|missense_variant;ORIGIN=1;RS=114647348;Pangolin=ENSG00000189056.14|44:0.0|47:-0.02
chr7	103522192	475987	C	T	.	.	ALLELEID=455913;CLNDN=Norman-Roberts_syndrome|Epilepsy,_familial_temporal_lobe,_7;CLNDISDB=MONDO:MONDO:0009760,MedGen:C0796089,OMIM:257320,Orphanet:ORPHA89844|MONDO:MONDO:0014639,MedGen:C4225327,OMIM:616436;CLNHGVS=NC_000007.14:g.103522192C>T;CLNREVSTAT=criteria_provided,_single_submitter;CLNSIG=Uncertain_significance;CLNVC=single_nucleotide_variant;CLNVCSO=SO:0001483;GENEINFO=RELN:5649;MC=SO:0001583|missense_variant;ORIGIN=1;RS=1554369707;Pangolin=ENSG00000189056.14|7:0.0|7:-0.0
chr7	103523392	969039	C	T	.	.	ALLELEID=954951;CLNDN=Norman-Roberts_syndrome|Epilepsy,_familial_temporal_lobe,_7;CLNDISDB=MONDO:MONDO:0009760,MedGen:C0796089,OMIM:257320,Orphanet:ORPHA89844|MONDO:MONDO:0014639,MedGen:C4225327,OMIM:616436;CLNHGVS=NC_000007.14:g.103523392C>T;CLNREVSTAT=criteria_provided,_single_submitter;CLNSIG=Uncertain_significance;CLNVC=single_nucleotide_variant;CLNVCSO=SO:0001483;GENEINFO=RELN:5649;MC=SO:0001583|missense_variant;ORIGIN=1;Pangolin=ENSG00000189056.14|-1:0.02|1:-0.0
chr7	103523430	840518	A	G	.	.	ALLELEID=832657;CLNDN=Norman-Roberts_syndrome|Epilepsy,_familial_temporal_lobe,_7;CLNDISDB=MONDO:MONDO:0009760,MedGen:C0796089,OMIM:257320,Orphanet:ORPHA89844|MONDO:MONDO:0014639,MedGen:C4225327,OMIM:616436;CLNHGVS=NC_000007.14:g.103523430A>G;CLNREVSTAT=criteria_provided,_single_submitter;CLNSIG=Uncertain_significance;CLNVC=single_nucleotide_variant;CLNVCSO=SO:0001483;GENEINFO=RELN:5649;MC=SO:0001583|missense_variant;ORIGIN=1;Pangolin=ENSG00000189056.14|-39:0.0|-39:-0.0
chr7	103523443	95229	C	T	.	.	AF_ESP=0.00223;AF_EXAC=0.00241;AF_TGP=0.0014;ALLELEID=101129;CLNDN=Intellectual_disability|Norman-Roberts_syndrome|Epilepsy,_familial_temporal_lobe,_7|not_specified|not_provided;CLNDISDB=Human_Phenotype_Ontology:HP:0000730,Human_Phenotype_Ontology:HP:0001249,Human_Phenotype_Ontology:HP:0001267,Human_Phenotype_Ontology:HP:0001286,Human_Phenotype_Ontology:HP:0002122,Human_Phenotype_Ontology:HP:0002192,Human_Phenotype_Ontology:HP:0002316,Human_Phenotype_Ontology:HP:0002382,Human_Phenotype_Ontology:HP:0002386,Human_Phenotype_Ontology:HP:0002402,Human_Phenotype_Ontology:HP:0002458,Human_Phenotype_Ontology:HP:0002482,Human_Phenotype_Ontology:HP:0002499,Human_Phenotype_Ontology:HP:0002543,Human_Phenotype_Ontology:HP:0003767,Human_Phenotype_Ontology:HP:0006833,Human_Phenotype_Ontology:HP:0007154,Human_Phenotype_Ontology:HP:0007176,Human_Phenotype_Ontology:HP:0007180,Human_Phenotype_Ontology:HP:HP:0001249,MONDO:MONDO:0001071,MedGen:C3714756,SNOMED_CT:228156007|MONDO:MONDO:0009760,MedGen:C0796089,OMIM:257320,Orphanet:ORPHA89844|MONDO:MONDO:0014639,MedGen:C4225327,OMIM:616436|MedGen:CN169374|MedGen:CN517202;CLNHGVS=NC_000007.14:g.103523443C>T;CLNREVSTAT=criteria_provided,_conflicting_interpretations;CLNSIG=Conflicting_interpretations_of_pathogenicity;CLNSIGCONF=Benign(1),Likely_benign(3),Uncertain_significance(2);CLNVC=single_nucleotide_variant;CLNVCSO=SO:0001483;CLNVI=Illumina_Clinical_Services_Laboratory,Illumina:288964;GENEINFO=RELN:5649;MC=SO:0001583|missense_variant;ORIGIN=129;RS=150236371;Pangolin=ENSG00000189056.14|-2:0.0|-50:-0.0
chr7	103523450	197568	G	A	.	.	AF_EXAC=2e-05;ALLELEID=194729;CLNDN=not_provided;CLNDISDB=MedGen:CN517202;CLNHGVS=NC_000007.14:g.103523450G>A;CLNREVSTAT=criteria_provided,_single_submitter;CLNSIG=Uncertain_significance;CLNVC=single_nucleotide_variant;CLNVCSO=SO:0001483;GENEINFO=RELN:5649;MC=SO:0001819|synonymous_variant;ORIGIN=1;RS=775529885;Pangolin=ENSG00000189056.14|-17:0.0|46:-0.0
chr7	103523450	1040715	G	T	.	.	ALLELEID=1027528;CLNDN=Norman-Roberts_syndrome|Epilepsy,_familial_temporal_lobe,_7;CLNDISDB=MONDO:MONDO:0009760,MedGen:C0796089,OMIM:257320,Orphanet:ORPHA89844|MONDO:MONDO:0014639,MedGen:C4225327,OMIM:616436;CLNHGVS=NC_000007.14:g.103523450G>T;CLNREVSTAT=criteria_provided,_single_submitter;CLNSIG=Uncertain_significance;CLNVC=single_nucleotide_variant;CLNVCSO=SO:0001483;GENEINFO=RELN:5649;MC=SO:0001819|synonymous_variant;ORIGIN=1;Pangolin=ENSG00000189056.14|-2:0.0|46:-0.0
chr7	103523458	542566	C	T	.	.	AF_EXAC=2e-05;ALLELEID=521917;CLNDN=Norman-Roberts_syndrome|Epilepsy,_familial_temporal_lobe,_7;CLNDISDB=MONDO:MONDO:0009760,MedGen:C0796089,OMIM:257320,Orphanet:ORPHA89844|MONDO:MONDO:0014639,MedGen:C4225327,OMIM:616436;CLNHGVS=NC_000007.14:g.103523458C>T;CLNREVSTAT=criteria_provided,_single_submitter;CLNSIG=Uncertain_significance;CLNVC=single_nucleotide_variant;CLNVCSO=SO:0001483;GENEINFO=RELN:5649;MC=SO:0001583|missense_variant;ORIGIN=1;RS=764015748;Pangolin=ENSG00000189056.14|-2:0.0|38:-0.0
chr7	103523474	943333	T	C	.	.	ALLELEID=933554;CLNDN=Norman-Roberts_syndrome|Epilepsy,_familial_temporal_lobe,_7;CLNDISDB=MONDO:MONDO:0009760,MedGen:C0796089,OMIM:257320,Orphanet:ORPHA89844|MONDO:MONDO:0014639,MedGen:C4225327,OMIM:616436;CLNHGVS=NC_000007.14:g.103523474T>C;CLNREVSTAT=criteria_provided,_single_submitter;CLNSIG=Uncertain_significance;CLNVC=single_nucleotide_variant;CLNVCSO=SO:0001483;GENEINFO=RELN:5649;MC=SO:0001819|synonymous_variant;ORIGIN=1;Pangolin=ENSG00000189056.14|22:0.0|49:-0.0
chr7	103523483	908322	C	T	.	.	ALLELEID=897106;CLNDN=Norman-Roberts_syndrome;CLNDISDB=MONDO:MONDO:0009760,MedGen:C0796089,OMIM:257320,Orphanet:ORPHA89844;CLNHGVS=NC_000007.14:g.103523483C>T;CLNREVSTAT=criteria_provided,_single_submitter;CLNSIG=Uncertain_significance;CLNVC=single_nucleotide_variant;CLNVCSO=SO:0001483;CLNVI=Illumina_Clinical_Services_Laboratory,Illumina:118080;GENEINFO=RELN:5649;MC=SO:0001819|synonymous_variant;ORIGIN=1;Pangolin=ENSG00000189056.14|-7:0.0|48:-0.01
chr7	103523511	1055061	C	T	.	.	ALLELEID=1044485;CLNDN=Norman-Roberts_syndrome|Epilepsy,_familial_temporal_lobe,_7;CLNDISDB=MONDO:MONDO:0009760,MedGen:C0796089,OMIM:257320,Orphanet:ORPHA89844|MONDO:MONDO:0014639,MedGen:C4225327,OMIM:616436;CLNHGVS=NC_000007.14:g.103523511C>T;CLNREVSTAT=criteria_provided,_single_submitter;CLNSIG=Uncertain_significance;CLNVC=single_nucleotide_variant;CLNVCSO=SO:0001483;GENEINFO=RELN:5649;MC=SO:0001583|missense_variant;ORIGIN=1;Pangolin=ENSG00000189056.14|-15:0.0|20:-0.05
chr7	103523541	944935	A	T	.	.	ALLELEID=940864;CLNDN=Norman-Roberts_syndrome|Epilepsy,_familial_temporal_lobe,_7;CLNDISDB=MONDO:MONDO:0009760,MedGen:C0796089,OMIM:257320,Orphanet:ORPHA89844|MONDO:MONDO:0014639,MedGen:C4225327,OMIM:616436;CLNHGVS=NC_000007.14:g.103523541A>T;CLNREVSTAT=criteria_provided,_single_submitter;CLNSIG=Uncertain_significance;CLNVC=single_nucleotide_variant;CLNVCSO=SO:0001483;GENEINFO=RELN:5649;MC=SO:0001627|intron_variant;ORIGIN=1;Pangolin=ENSG00000189056.14|23:0.6|-10:-0.64
chr7	103535354	971653	CTTG	C	.	.	ALLELEID=954952;CLNDN=Norman-Roberts_syndrome|Epilepsy,_familial_temporal_lobe,_7;CLNDISDB=MONDO:MONDO:0009760,MedGen:C0796089,OMIM:257320,Orphanet:ORPHA89844|MONDO:MONDO:0014639,MedGen:C4225327,OMIM:616436;CLNHGVS=NC_000007.14:g.103535355TTG[1];CLNREVSTAT=criteria_provided,_single_submitter;CLNSIG=Uncertain_significance;CLNVC=Microsatellite;CLNVCSO=SO:0000289;CLNVI=Invitae:8039369;GENEINFO=RELN:5649;MC=SO:0001822|inframe_deletion;ORIGIN=1;Pangolin=ENSG00000189056.14|-38:0.02|-38:-0.02
chr7	103535355	475986	T	C	.	.	AF_EXAC=2e-05;ALLELEID=456888;CLNDN=Norman-Roberts_syndrome|Epilepsy,_familial_temporal_lobe,_7;CLNDISDB=MONDO:MONDO:0009760,MedGen:C0796089,OMIM:257320,Orphanet:ORPHA89844|MONDO:MONDO:0014639,MedGen:C4225327,OMIM:616436;CLNHGVS=NC_000007.14:g.103535355T>C;CLNREVSTAT=criteria_provided,_single_submitter;CLNSIG=Uncertain_significance;CLNVC=single_nucleotide_variant;CLNVCSO=SO:0001483;GENEINFO=RELN:5649;MC=SO:0001583|missense_variant;ORIGIN=1;RS=762951578;Pangolin=ENSG00000189056.14|0:0.0|-39:-0.02
chr7	103535382	1057915	C	T	.	.	ALLELEID=1044486;CLNDN=Norman-Roberts_syndrome|Epilepsy,_familial_temporal_lobe,_7;CLNDISDB=MONDO:MONDO:0009760,MedGen:C0796089,OMIM:257320,Orphanet:ORPHA89844|MONDO:MONDO:0014639,MedGen:C4225327,OMIM:616436;CLNHGVS=NC_000007.14:g.103535382C>T;CLNREVSTAT=criteria_provided,_single_submitter;CLNSIG=Uncertain_significance;CLNVC=single_nucleotide_variant;CLNVCSO=SO:0001483;GENEINFO=RELN:5649;MC=SO:0001583|missense_variant;ORIGIN=1;Pangolin=ENSG00000189056.14|-2:0.0|17:-0.0
chr7	103535384	851996	T	C	.	.	ALLELEID=832658;CLNDN=Norman-Roberts_syndrome|Epilepsy,_familial_temporal_lobe,_7;CLNDISDB=MONDO:MONDO:0009760,MedGen:C0796089,OMIM:257320,Orphanet:ORPHA89844|MONDO:MONDO:0014639,MedGen:C4225327,OMIM:616436;CLNHGVS=NC_000007.14:g.103535384T>C;CLNREVSTAT=criteria_provided,_single_submitter;CLNSIG=Uncertain_significance;CLNVC=single_nucleotide_variant;CLNVCSO=SO:0001483;GENEINFO=RELN:5649;MC=SO:0001819|synonymous_variant;ORIGIN=1;Pangolin=ENSG00000189056.14|-1:0.0|15:-0.0
chr7	103535397	939392	C	T	.	.	ALLELEID=933555;CLNDN=Norman-Roberts_syndrome|Epilepsy,_familial_temporal_lobe,_7;CLNDISDB=MONDO:MONDO:0009760,MedGen:C0796089,OMIM:257320,Orphanet:ORPHA89844|MONDO:MONDO:0014639,MedGen:C4225327,OMIM:616436;CLNHGVS=NC_000007.14:g.103535397C>T;CLNREVSTAT=criteria_provided,_single_submitter;CLNSIG=Uncertain_significance;CLNVC=single_nucleotide_variant;CLNVCSO=SO:0001483;GENEINFO=RELN:5649;MC=SO:0001583|missense_variant;ORIGIN=1;Pangolin=ENSG00000189056.14|38:0.0|2:-0.0
chr7	103535398	932028	G	A	.	.	ALLELEID=919065;CLNDN=Norman-Roberts_syndrome|Epilepsy,_familial_temporal_lobe,_7;CLNDISDB=MONDO:MONDO:0009760,MedGen:C0796089,OMIM:257320,Orphanet:ORPHA89844|MONDO:MONDO:0014639,MedGen:C4225327,OMIM:616436;CLNHGVS=NC_000007.14:g.103535398G>A;CLNREVSTAT=criteria_provided,_multiple_submitters,_no_conflicts;CLNSIG=Uncertain_significance;CLNVC=single_nucleotide_variant;CLNVCSO=SO:0001483;GENEINFO=RELN:5649;MC=SO:0001583|missense_variant;ORIGIN=1;Pangolin=ENSG00000189056.14|37:0.0|31:-0.0
chr7	103535409	1055662	A	C	.	.	ALLELEID=1044487;CLNDN=Norman-Roberts_syndrome|Epilepsy,_familial_temporal_lobe,_7;CLNDISDB=MONDO:MONDO:0009760,MedGen:C0796089,OMIM:257320,Orphanet:ORPHA89844|MONDO:MONDO:0014639,MedGen:C4225327,OMIM:616436;CLNHGVS=NC_000007.14:g.103535409A>C;CLNREVSTAT=criteria_provided,_single_submitter;CLNSIG=Uncertain_significance;CLNVC=single_nucleotide_variant;CLNVCSO=SO:0001483;GENEINFO=RELN:5649;MC=SO:0001583|missense_variant;ORIGIN=1;Pangolin=ENSG00000189056.14|26:0.0|-10:-0.0
chr7	103535409	961082	A	G	.	.	ALLELEID=945277;CLNDN=Norman-Roberts_syndrome|Epilepsy,_familial_temporal_lobe,_7;CLNDISDB=MONDO:MONDO:0009760,MedGen:C0796089,OMIM:257320,Orphanet:ORPHA89844|MONDO:MONDO:0014639,MedGen:C4225327,OMIM:616436;CLNHGVS=NC_000007.14:g.103535409A>G;CLNREVSTAT=criteria_provided,_single_submitter;CLNSIG=Uncertain_significance;CLNVC=single_nucleotide_variant;CLNVCSO=SO:0001483;GENEINFO=RELN:5649;MC=SO:0001583|missense_variant;ORIGIN=1;Pangolin=ENSG00000189056.14|20:0.0|26:-0.0
chr7	103535411	1009896	A	T	.	.	ALLELEID=991849;CLNDN=Norman-Roberts_syndrome|Epilepsy,_familial_temporal_lobe,_7;CLNDISDB=MONDO:MONDO:0009760,MedGen:C0796089,OMIM:257320,Orphanet:ORPHA89844|MONDO:MONDO:0014639,MedGen:C4225327,OMIM:616436;CLNHGVS=NC_000007.14:g.103535411A>T;CLNREVSTAT=criteria_provided,_single_submitter;CLNSIG=Uncertain_significance;CLNVC=single_nucleotide_variant;CLNVCSO=SO:0001483;GENEINFO=RELN:5649;MC=SO:0001583|missense_variant;ORIGIN=1;Pangolin=ENSG00000189056.14|49:0.0|49:-0.0
chr7	103535412	953131	T	C	.	.	ALLELEID=945278;CLNDN=Norman-Roberts_syndrome|Epilepsy,_familial_temporal_lobe,_7;CLNDISDB=MONDO:MONDO:0009760,MedGen:C0796089,OMIM:257320,Orphanet:ORPHA89844|MONDO:MONDO:0014639,MedGen:C4225327,OMIM:616436;CLNHGVS=NC_000007.14:g.103535412T>C;CLNREVSTAT=criteria_provided,_single_submitter;CLNSIG=Uncertain_significance;CLNVC=single_nucleotide_variant;CLNVCSO=SO:0001483;GENEINFO=RELN:5649;MC=SO:0001583|missense_variant;ORIGIN=1;Pangolin=ENSG00000189056.14|-1:0.0|48:-0.0
chr7	103535434	999706	C	T	.	.	ALLELEID=991850;CLNDN=Norman-Roberts_syndrome|Epilepsy,_familial_temporal_lobe,_7;CLNDISDB=MONDO:MONDO:0009760,MedGen:C0796089,OMIM:257320,Orphanet:ORPHA89844|MONDO:MONDO:0014639,MedGen:C4225327,OMIM:616436;CLNHGVS=NC_000007.14:g.103535434C>T;CLNREVSTAT=criteria_provided,_single_submitter;CLNSIG=Uncertain_significance;CLNVC=single_nucleotide_variant;CLNVCSO=SO:0001483;GENEINFO=RELN:5649;MC=SO:0001583|missense_variant;ORIGIN=1;Pangolin=ENSG00000189056.14|50:0.01|50:-0.02
chr7	103535460	453132	T	C	.	.	ALLELEID=444033;CLNDN=not_provided;CLNDISDB=MedGen:CN517202;CLNHGVS=NC_000007.14:g.103535460T>C;CLNREVSTAT=criteria_provided,_single_submitter;CLNSIG=Uncertain_significance;CLNVC=single_nucleotide_variant;CLNVCSO=SO:0001483;GENEINFO=RELN:5649;MC=SO:0001583|missense_variant;ORIGIN=1;RS=1554373017;Pangolin=ENSG00000189056.14|0:0.01|24:-0.03
chr7	103535477	908323	T	C	.	.	ALLELEID=897107;CLNDN=Norman-Roberts_syndrome;CLNDISDB=MONDO:MONDO:0009760,MedGen:C0796089,OMIM:257320,Orphanet:ORPHA89844;CLNHGVS=NC_000007.14:g.103535477T>C;CLNREVSTAT=criteria_provided,_single_submitter;CLNSIG=Uncertain_significance;CLNVC=single_nucleotide_variant;CLNVCSO=SO:0001483;CLNVI=Illumina_Clinical_Services_Laboratory,Illumina:455740;GENEINFO=RELN:5649;MC=SO:0001819|synonymous_variant;ORIGIN=1;Pangolin=ENSG00000189056.14|7:0.0|7:-0.01
chr7	103535484	948316	G	A	.	.	ALLELEID=924540;CLNDN=Norman-Roberts_syndrome|Epilepsy,_familial_temporal_lobe,_7;CLNDISDB=MONDO:MONDO:0009760,MedGen:C0796089,OMIM:257320,Orphanet:ORPHA89844|MONDO:MONDO:0014639,MedGen:C4225327,OMIM:616436;CLNHGVS=NC_000007.14:g.103535484G>A;CLNREVSTAT=criteria_provided,_single_submitter;CLNSIG=Uncertain_significance;CLNVC=single_nucleotide_variant;CLNVCSO=SO:0001483;GENEINFO=RELN:5649;MC=SO:0001583|missense_variant;ORIGIN=1;Pangolin=ENSG00000189056.14|0:0.03|38:-0.0
chr7	103539066	908324	C	T	.	.	ALLELEID=900289;CLNDN=Norman-Roberts_syndrome;CLNDISDB=MONDO:MONDO:0009760,MedGen:C0796089,OMIM:257320,Orphanet:ORPHA89844;CLNHGVS=NC_000007.14:g.103539066C>T;CLNREVSTAT=criteria_provided,_single_submitter;CLNSIG=Uncertain_significance;CLNVC=single_nucleotide_variant;CLNVCSO=SO:0001483;CLNVI=Illumina_Clinical_Services_Laboratory,Illumina:927593;GENEINFO=RELN:5649;MC=SO:0001627|intron_variant;ORIGIN=1;Pangolin=ENSG00000189056.14|12:0.0|50:-0.0
chr7	103539098	436526	G	A	.	.	AF_EXAC=0.0001;AF_TGP=0.0002;ALLELEID=428644;CLNDN=Norman-Roberts_syndrome|Epilepsy,_familial_temporal_lobe,_7|not_specified|not_provided;CLNDISDB=MONDO:MONDO:0009760,MedGen:C0796089,OMIM:257320,Orphanet:ORPHA89844|MONDO:MONDO:0014639,MedGen:C4225327,OMIM:616436|MedGen:CN169374|MedGen:CN517202;CLNHGVS=NC_000007.14:g.103539098G>A;CLNREVSTAT=criteria_provided,_multiple_submitters,_no_conflicts;CLNSIG=Uncertain_significance;CLNVC=single_nucleotide_variant;CLNVCSO=SO:0001483;GENEINFO=RELN:5649;MC=SO:0001583|missense_variant;ORIGIN=1;RS=539045917;Pangolin=ENSG00000189056.14|-20:0.01|-20:-0.0
chr7	103539111	475983	C	T	.	.	ALLELEID=456890;CLNDN=Norman-Roberts_syndrome|Epilepsy,_familial_temporal_lobe,_7;CLNDISDB=MONDO:MONDO:0009760,MedGen:C0796089,OMIM:257320,Orphanet:ORPHA89844|MONDO:MONDO:0014639,MedGen:C4225327,OMIM:616436;CLNHGVS=NC_000007.14:g.103539111C>T;CLNREVSTAT=criteria_provided,_multiple_submitters,_no_conflicts;CLNSIG=Uncertain_significance;CLNVC=single_nucleotide_variant;CLNVCSO=SO:0001483;GENEINFO=RELN:5649;MC=SO:0001583|missense_variant;ORIGIN=9;RS=978248682;Pangolin=ENSG00000189056.14|-33:0.01|9:-0.0
chr7	103539137	1002800	T	C	.	.	ALLELEID=991851;CLNDN=Norman-Roberts_syndrome|Epilepsy,_familial_temporal_lobe,_7;CLNDISDB=MONDO:MONDO:0009760,MedGen:C0796089,OMIM:257320,Orphanet:ORPHA89844|MONDO:MONDO:0014639,MedGen:C4225327,OMIM:616436;CLNHGVS=NC_000007.14:g.103539137T>C;CLNREVSTAT=criteria_provided,_single_submitter;CLNSIG=Uncertain_significance;CLNVC=single_nucleotide_variant;CLNVCSO=SO:0001483;GENEINFO=RELN:5649;MC=SO:0001583|missense_variant;ORIGIN=1;Pangolin=ENSG00000189056.14|-17:0.0|43:-0.0
chr7	103539144	130140	C	T	.	.	AF_ESP=0.00038;AF_EXAC=0.00018;AF_TGP=0.0004;ALLELEID=135587;CLNDN=Norman-Roberts_syndrome|Epilepsy,_familial_temporal_lobe,_7|not_specified|not_provided;CLNDISDB=MONDO:MONDO:0009760,MedGen:C0796089,OMIM:257320,Orphanet:ORPHA89844|MONDO:MONDO:0014639,MedGen:C4225327,OMIM:616436|MedGen:CN169374|MedGen:CN517202;CLNHGVS=NC_000007.14:g.103539144C>T;CLNREVSTAT=criteria_provided,_conflicting_interpretations;CLNSIG=Conflicting_interpretations_of_pathogenicity;CLNSIGCONF=Benign(1),Uncertain_significance(5);CLNVC=single_nucleotide_variant;CLNVCSO=SO:0001483;CLNVI=Illumina_Clinical_Services_Laboratory,Illumina:730966;GENEINFO=RELN:5649;MC=SO:0001583|missense_variant;ORIGIN=1;RS=114344654;Pangolin=ENSG00000189056.14|-24:0.0|36:-0.0
chr7	103539150	810161	C	T	.	.	AF_EXAC=4e-05;ALLELEID=795938;CLNDN=Norman-Roberts_syndrome|Epilepsy,_familial_temporal_lobe,_7|not_provided;CLNDISDB=MONDO:MONDO:0009760,MedGen:C0796089,OMIM:257320,Orphanet:ORPHA89844|MONDO:MONDO:0014639,MedGen:C4225327,OMIM:616436|MedGen:CN517202;CLNHGVS=NC_000007.14:g.103539150C>T;CLNREVSTAT=criteria_provided,_multiple_submitters,_no_conflicts;CLNSIG=Uncertain_significance;CLNVC=single_nucleotide_variant;CLNVCSO=SO:0001483;GENEINFO=RELN:5649;MC=SO:0001583|missense_variant;ORIGIN=1;RS=752238353;Pangolin=ENSG00000189056.14|-30:0.0|30:-0.0
chr7	103539161	857964	A	T	.	.	ALLELEID=832659;CLNDN=Norman-Roberts_syndrome|Epilepsy,_familial_temporal_lobe,_7;CLNDISDB=MONDO:MONDO:0009760,MedGen:C0796089,OMIM:257320,Orphanet:ORPHA89844|MONDO:MONDO:0014639,MedGen:C4225327,OMIM:616436;CLNHGVS=NC_000007.14:g.103539161A>T;CLNREVSTAT=criteria_provided,_single_submitter;CLNSIG=Uncertain_significance;CLNVC=single_nucleotide_variant;CLNVCSO=SO:0001483;GENEINFO=RELN:5649;MC=SO:0001583|missense_variant;ORIGIN=1;Pangolin=ENSG00000189056.14|19:0.0|-41:-0.0
chr7	103539164	840368	A	C	.	.	ALLELEID=832660;CLNDN=Norman-Roberts_syndrome|Epilepsy,_familial_temporal_lobe,_7;CLNDISDB=MONDO:MONDO:0009760,MedGen:C0796089,OMIM:257320,Orphanet:ORPHA89844|MONDO:MONDO:0014639,MedGen:C4225327,OMIM:616436;CLNHGVS=NC_000007.14:g.103539164A>C;CLNREVSTAT=criteria_provided,_single_submitter;CLNSIG=Uncertain_significance;CLNVC=single_nucleotide_variant;CLNVCSO=SO:0001483;GENEINFO=RELN:5649;MC=SO:0001583|missense_variant;ORIGIN=1;Pangolin=ENSG00000189056.14|-44:0.0|16:-0.0
chr7	103539165	212045	C	T	.	.	AF_EXAC=2e-05;ALLELEID=207441;CLNDN=Norman-Roberts_syndrome|not_specified;CLNDISDB=MONDO:MONDO:0009760,MedGen:C0796089,OMIM:257320,Orphanet:ORPHA89844|MedGen:CN169374;CLNHGVS=NC_000007.14:g.103539165C>T;CLNREVSTAT=criteria_provided,_multiple_submitters,_no_conflicts;CLNSIG=Uncertain_significance;CLNVC=single_nucleotide_variant;CLNVCSO=SO:0001483;CLNVI=Illumina_Clinical_Services_Laboratory,Illumina:65989;GENEINFO=RELN:5649;MC=SO:0001583|missense_variant;ORIGIN=1;RS=756299161;Pangolin=ENSG00000189056.14|-45:0.0|15:-0.0
chr7	103539173	1019924	G	A	.	.	ALLELEID=1007022;CLNDN=Norman-Roberts_syndrome|Epilepsy,_familial_temporal_lobe,_7;CLNDISDB=MONDO:MONDO:0009760,MedGen:C0796089,OMIM:257320,Orphanet:ORPHA89844|MONDO:MONDO:0014639,MedGen:C4225327,OMIM:616436;CLNHGVS=NC_000007.14:g.103539173G>A;CLNREVSTAT=criteria_provided,_single_submitter;CLNSIG=Uncertain_significance;CLNVC=single_nucleotide_variant;CLNVCSO=SO:0001483;GENEINFO=RELN:5649;MC=SO:0001583|missense_variant;ORIGIN=1;Pangolin=ENSG00000189056.14|7:0.0|7:-0.0
chr7	103539195	955167	C	A	.	.	ALLELEID=945279;CLNDN=Norman-Roberts_syndrome|Epilepsy,_familial_temporal_lobe,_7;CLNDISDB=MONDO:MONDO:0009760,MedGen:C0796089,OMIM:257320,Orphanet:ORPHA89844|MONDO:MONDO:0014639,MedGen:C4225327,OMIM:616436;CLNHGVS=NC_000007.14:g.103539195C>A;CLNREVSTAT=criteria_provided,_single_submitter;CLNSIG=Uncertain_significance;CLNVC=single_nucleotide_variant;CLNVCSO=SO:0001483;GENEINFO=RELN:5649;MC=SO:0001583|missense_variant;ORIGIN=1;Pangolin=ENSG00000189056.14|-15:0.05|44:-0.01
chr7	103539203	542569	T	A	.	.	AF_ESP=8e-05;AF_EXAC=1e-05;ALLELEID=521919;CLNDN=Norman-Roberts_syndrome|Epilepsy,_familial_temporal_lobe,_7;CLNDISDB=MONDO:MONDO:0009760,MedGen:C0796089,OMIM:257320,Orphanet:ORPHA89844|MONDO:MONDO:0014639,MedGen:C4225327,OMIM:616436;CLNHGVS=NC_000007.14:g.103539203T>A;CLNREVSTAT=criteria_provided,_single_submitter;CLNSIG=Uncertain_significance;CLNVC=single_nucleotide_variant;CLNVCSO=SO:0001483;GENEINFO=RELN:5649;MC=SO:0001583|missense_variant;ORIGIN=1;RS=143688278;Pangolin=ENSG00000189056.14|-31:0.0|-23:-0.01
chr7	103539204	1037361	C	A	.	.	ALLELEID=1027529;CLNDN=Norman-Roberts_syndrome|Epilepsy,_familial_temporal_lobe,_7;CLNDISDB=MONDO:MONDO:0009760,MedGen:C0796089,OMIM:257320,Orphanet:ORPHA89844|MONDO:MONDO:0014639,MedGen:C4225327,OMIM:616436;CLNHGVS=NC_000007.14:g.103539204C>A;CLNREVSTAT=criteria_provided,_single_submitter;CLNSIG=Uncertain_significance;CLNVC=single_nucleotide_variant;CLNVCSO=SO:0001483;GENEINFO=RELN:5649;MC=SO:0001583|missense_variant;ORIGIN=1;Pangolin=ENSG00000189056.14|19:0.0|35:-0.0
chr7	103539215	1016228	C	T	.	.	ALLELEID=1007023;CLNDN=Norman-Roberts_syndrome|Epilepsy,_familial_temporal_lobe,_7;CLNDISDB=MONDO:MONDO:0009760,MedGen:C0796089,OMIM:257320,Orphanet:ORPHA89844|MONDO:MONDO:0014639,MedGen:C4225327,OMIM:616436;CLNHGVS=NC_000007.14:g.103539215C>T;CLNREVSTAT=criteria_provided,_single_submitter;CLNSIG=Uncertain_significance;CLNVC=single_nucleotide_variant;CLNVCSO=SO:0001483;GENEINFO=RELN:5649;MC=SO:0001583|missense_variant;ORIGIN=1;Pangolin=ENSG00000189056.14|24:0.01|47:-0.0
chr7	103539222	651208	C	T	.	.	AF_EXAC=3e-05;AF_TGP=0.0002;ALLELEID=635352;CLNDN=Norman-Roberts_syndrome|Epilepsy,_familial_temporal_lobe,_7;CLNDISDB=MONDO:MONDO:0009760,MedGen:C0796089,OMIM:257320,Orphanet:ORPHA89844|MONDO:MONDO:0014639,MedGen:C4225327,OMIM:616436;CLNHGVS=NC_000007.14:g.103539222C>T;CLNREVSTAT=criteria_provided,_single_submitter;CLNSIG=Uncertain_significance;CLNVC=single_nucleotide_variant;CLNVCSO=SO:0001483;GENEINFO=RELN:5649;MC=SO:0001583|missense_variant;ORIGIN=1;RS=201788015;Pangolin=ENSG00000189056.14|-42:0.0|17:-0.01
chr7	103539236	943028	C	T	.	.	ALLELEID=933556;CLNDN=Norman-Roberts_syndrome|Epilepsy,_familial_temporal_lobe,_7;CLNDISDB=MONDO:MONDO:0009760,MedGen:C0796089,OMIM:257320,Orphanet:ORPHA89844|MONDO:MONDO:0014639,MedGen:C4225327,OMIM:616436;CLNHGVS=NC_000007.14:g.103539236C>T;CLNREVSTAT=criteria_provided,_single_submitter;CLNSIG=Uncertain_significance;CLNVC=single_nucleotide_variant;CLNVCSO=SO:0001483;GENEINFO=RELN:5649;MC=SO:0001583|missense_variant;ORIGIN=1;Pangolin=ENSG00000189056.14|3:0.0|3:-0.0
chr7	103539238	858660	T	A	.	.	ALLELEID=832661;CLNDN=Norman-Roberts_syndrome|Epilepsy,_familial_temporal_lobe,_7;CLNDISDB=MONDO:MONDO:0009760,MedGen:C0796089,OMIM:257320,Orphanet:ORPHA89844|MONDO:MONDO:0014639,MedGen:C4225327,OMIM:616436;CLNHGVS=NC_000007.14:g.103539238T>A;CLNREVSTAT=criteria_provided,_single_submitter;CLNSIG=Uncertain_significance;CLNVC=single_nucleotide_variant;CLNVCSO=SO:0001483;GENEINFO=RELN:5649;MC=SO:0001819|synonymous_variant;ORIGIN=1;Pangolin=ENSG00000189056.14|1:0.15|24:-0.01
chr7	103539244	1047358	G	C	.	.	ALLELEID=1027530;CLNDN=Norman-Roberts_syndrome|Epilepsy,_familial_temporal_lobe,_7;CLNDISDB=MONDO:MONDO:0009760,MedGen:C0796089,OMIM:257320,Orphanet:ORPHA89844|MONDO:MONDO:0014639,MedGen:C4225327,OMIM:616436;CLNHGVS=NC_000007.14:g.103539244G>C;CLNREVSTAT=criteria_provided,_single_submitter;CLNSIG=Uncertain_significance;CLNVC=single_nucleotide_variant;CLNVCSO=SO:0001483;GENEINFO=RELN:5649;MC=SO:0001583|missense_variant;ORIGIN=1;Pangolin=ENSG00000189056.14|-1:0.01|-5:-0.02
chr7	103539281	1038238	T	C	.	.	ALLELEID=1027531;CLNDN=Norman-Roberts_syndrome|Epilepsy,_familial_temporal_lobe,_7;CLNDISDB=MONDO:MONDO:0009760,MedGen:C0796089,OMIM:257320,Orphanet:ORPHA89844|MONDO:MONDO:0014639,MedGen:C4225327,OMIM:616436;CLNHGVS=NC_000007.14:g.103539281T>C;CLNREVSTAT=criteria_provided,_single_submitter;CLNSIG=Uncertain_significance;CLNVC=single_nucleotide_variant;CLNVCSO=SO:0001483;GENEINFO=RELN:5649;MC=SO:0001583|missense_variant;ORIGIN=1;Pangolin=ENSG00000189056.14|-42:0.02|-19:-0.02
chr7	103539282	651420	C	T	.	.	AF_EXAC=3e-05;ALLELEID=635353;CLNDN=Norman-Roberts_syndrome|Epilepsy,_familial_temporal_lobe,_7;CLNDISDB=MONDO:MONDO:0009760,MedGen:C0796089,OMIM:257320,Orphanet:ORPHA89844|MONDO:MONDO:0014639,MedGen:C4225327,OMIM:616436;CLNHGVS=NC_000007.14:g.103539282C>T;CLNREVSTAT=criteria_provided,_single_submitter;CLNSIG=Uncertain_significance;CLNVC=single_nucleotide_variant;CLNVCSO=SO:0001483;GENEINFO=RELN:5649;MC=SO:0001583|missense_variant;ORIGIN=1;RS=768054802;Pangolin=ENSG00000189056.14|-20:0.1|45:-0.11
chr7	103539289	197525	C	T	.	.	ALLELEID=194686;CLNDN=not_provided;CLNDISDB=MedGen:CN517202;CLNHGVS=NC_000007.14:g.103539289C>T;CLNREVSTAT=criteria_provided,_single_submitter;CLNSIG=Uncertain_significance;CLNVC=single_nucleotide_variant;CLNVCSO=SO:0001483;GENEINFO=RELN:5649;MC=SO:0001819|synonymous_variant;ORIGIN=1;RS=794727678;Pangolin=ENSG00000189056.14|-27:0.11|38:-0.12
chr7	103539296	475979	G	A	.	.	AF_ESP=8e-05;AF_EXAC=0.00047;AF_TGP=0.0012;ALLELEID=456904;CLNDN=Norman-Roberts_syndrome|Epilepsy,_familial_temporal_lobe,_7|not_provided;CLNDISDB=MONDO:MONDO:0009760,MedGen:C0796089,OMIM:257320,Orphanet:ORPHA89844|MONDO:MONDO:0014639,MedGen:C4225327,OMIM:616436|MedGen:CN517202;CLNHGVS=NC_000007.14:g.103539296G>A;CLNREVSTAT=criteria_provided,_conflicting_interpretations;CLNSIG=Conflicting_interpretations_of_pathogenicity;CLNSIGCONF=Likely_benign(1),Uncertain_significance(1);CLNVC=single_nucleotide_variant;CLNVCSO=SO:0001483;GENEINFO=RELN:5649;MC=SO:0001583|missense_variant;ORIGIN=1;RS=116065504;Pangolin=ENSG00000189056.14|-34:0.02|31:-0.04
chr7	103539319	212044	A	G	.	.	AF_ESP=0.00031;AF_EXAC=0.00016;AF_TGP=0.0006;ALLELEID=207442;CLNDN=Norman-Roberts_syndrome|Epilepsy,_familial_temporal_lobe,_7|not_specified|not_provided;CLNDISDB=MONDO:MONDO:0009760,MedGen:C0796089,OMIM:257320,Orphanet:ORPHA89844|MONDO:MONDO:0014639,MedGen:C4225327,OMIM:616436|MedGen:CN169374|MedGen:CN517202;CLNHGVS=NC_000007.14:g.103539319A>G;CLNREVSTAT=criteria_provided,_conflicting_interpretations;CLNSIG=Conflicting_interpretations_of_pathogenicity;CLNSIGCONF=Likely_benign(2),Uncertain_significance(2);CLNVC=single_nucleotide_variant;CLNVCSO=SO:0001483;GENEINFO=RELN:5649;MC=SO:0001819|synonymous_variant;ORIGIN=1;RS=113498433;Pangolin=ENSG00000189056.14|8:0.05|-35:-0.0
chr7	103539320	475978	A	G	.	.	AF_EXAC=1e-05;ALLELEID=455919;CLNDN=Norman-Roberts_syndrome|Epilepsy,_familial_temporal_lobe,_7;CLNDISDB=MONDO:MONDO:0009760,MedGen:C0796089,OMIM:257320,Orphanet:ORPHA89844|MONDO:MONDO:0014639,MedGen:C4225327,OMIM:616436;CLNHGVS=NC_000007.14:g.103539320A>G;CLNREVSTAT=criteria_provided,_single_submitter;CLNSIG=Uncertain_significance;CLNVC=single_nucleotide_variant;CLNVCSO=SO:0001483;GENEINFO=RELN:5649;MC=SO:0001583|missense_variant;ORIGIN=1;RS=141004002;Pangolin=ENSG00000189056.14|7:0.03|-36:-0.0
chr7	103540202	167579	C	T	.	.	AF_ESP=0.00023;AF_EXAC=4e-05;ALLELEID=176982;CLNDN=Norman-Roberts_syndrome|Familial_temporal_lobe_epilepsy_1|Epilepsy,_familial_temporal_lobe,_7|not_provided;CLNDISDB=MONDO:MONDO:0009760,MedGen:C0796089,OMIM:257320,Orphanet:ORPHA89844|MONDO:MONDO:0010898,MedGen:C4551957,OMIM:600512,Orphanet:ORPHA101046|MONDO:MONDO:0014639,MedGen:C4225327,OMIM:616436|MedGen:CN517202;CLNHGVS=NC_000007.14:g.103540202C>T;CLNREVSTAT=criteria_provided,_multiple_submitters,_no_conflicts;CLNSIG=Uncertain_significance;CLNVC=single_nucleotide_variant;CLNVCSO=SO:0001483;GENEINFO=RELN:5649;MC=SO:0001583|missense_variant;ORIGIN=1;RS=138978280;Pangolin=ENSG00000189056.14|-5:0.01|-5:-0.01
chr7	103540228	909167	C	T	.	.	ALLELEID=897108;CLNDN=Norman-Roberts_syndrome;CLNDISDB=MONDO:MONDO:0009760,MedGen:C0796089,OMIM:257320,Orphanet:ORPHA89844;CLNHGVS=NC_000007.14:g.103540228C>T;CLNREVSTAT=criteria_provided,_single_submitter;CLNSIG=Uncertain_significance;CLNVC=single_nucleotide_variant;CLNVCSO=SO:0001483;CLNVI=Illumina_Clinical_Services_Laboratory,Illumina:826865;GENEINFO=RELN:5649;MC=SO:0001583|missense_variant;ORIGIN=1;Pangolin=ENSG00000189056.14|-31:0.06|-13:-0.0
chr7	103540252	475977	C	T	.	.	AF_EXAC=6e-05;AF_TGP=0.0002;ALLELEID=455922;CLNDN=Norman-Roberts_syndrome|Epilepsy,_familial_temporal_lobe,_7;CLNDISDB=MONDO:MONDO:0009760,MedGen:C0796089,OMIM:257320,Orphanet:ORPHA89844|MONDO:MONDO:0014639,MedGen:C4225327,OMIM:616436;CLNHGVS=NC_000007.14:g.103540252C>T;CLNREVSTAT=criteria_provided,_single_submitter;CLNSIG=Uncertain_significance;CLNVC=single_nucleotide_variant;CLNVCSO=SO:0001483;GENEINFO=RELN:5649;MC=SO:0001583|missense_variant;ORIGIN=1;RS=565382144;Pangolin=ENSG00000189056.14|-12:0.0|33:-0.0
chr7	103540253	858822	G	A	.	.	ALLELEID=832662;CLNDN=Norman-Roberts_syndrome|Epilepsy,_familial_temporal_lobe,_7;CLNDISDB=MONDO:MONDO:0009760,MedGen:C0796089,OMIM:257320,Orphanet:ORPHA89844|MONDO:MONDO:0014639,MedGen:C4225327,OMIM:616436;CLNHGVS=NC_000007.14:g.103540253G>A;CLNREVSTAT=criteria_provided,_single_submitter;CLNSIG=Uncertain_significance;CLNVC=single_nucleotide_variant;CLNVCSO=SO:0001483;GENEINFO=RELN:5649;MC=SO:0001583|missense_variant;ORIGIN=1;Pangolin=ENSG00000189056.14|-38:0.0|32:-0.0
chr7	103540256	845382	G	A	.	.	ALLELEID=832663;CLNDN=Norman-Roberts_syndrome|Epilepsy,_familial_temporal_lobe,_7;CLNDISDB=MONDO:MONDO:0009760,MedGen:C0796089,OMIM:257320,Orphanet:ORPHA89844|MONDO:MONDO:0014639,MedGen:C4225327,OMIM:616436;CLNHGVS=NC_000007.14:g.103540256G>A;CLNREVSTAT=criteria_provided,_single_submitter;CLNSIG=Uncertain_significance;CLNVC=single_nucleotide_variant;CLNVCSO=SO:0001483;GENEINFO=RELN:5649;MC=SO:0001583|missense_variant;ORIGIN=1;Pangolin=ENSG00000189056.14|50:0.03|49:-0.0
chr7	103540258	948620	C	T	.	.	ALLELEID=924541;CLNDN=Norman-Roberts_syndrome|Epilepsy,_familial_temporal_lobe,_7;CLNDISDB=MONDO:MONDO:0009760,MedGen:C0796089,OMIM:257320,Orphanet:ORPHA89844|MONDO:MONDO:0014639,MedGen:C4225327,OMIM:616436;CLNHGVS=NC_000007.14:g.103540258C>T;CLNREVSTAT=criteria_provided,_single_submitter;CLNSIG=Uncertain_significance;CLNVC=single_nucleotide_variant;CLNVCSO=SO:0001483;GENEINFO=RELN:5649;MC=SO:0001583|missense_variant;ORIGIN=1;Pangolin=ENSG00000189056.14|48:0.01|47:-0.0
chr7	103540273	448165	C	A	.	.	AF_ESP=0.00015;ALLELEID=441029;CLNDN=Norman-Roberts_syndrome|Epilepsy,_familial_temporal_lobe,_7|not_specified;CLNDISDB=MONDO:MONDO:0009760,MedGen:C0796089,OMIM:257320,Orphanet:ORPHA89844|MONDO:MONDO:0014639,MedGen:C4225327,OMIM:616436|MedGen:CN169374;CLNHGVS=NC_000007.14:g.103540273C>A;CLNREVSTAT=criteria_provided,_multiple_submitters,_no_conflicts;CLNSIG=Uncertain_significance;CLNVC=single_nucleotide_variant;CLNVCSO=SO:0001483;GENEINFO=RELN:5649;MC=SO:0001583|missense_variant;ORIGIN=1;RS=116394157;Pangolin=ENSG00000189056.14|33:0.02|44:-0.0
chr7	103540273	1045414	C	T	.	.	ALLELEID=1027532;CLNDN=Norman-Roberts_syndrome|Epilepsy,_familial_temporal_lobe,_7;CLNDISDB=MONDO:MONDO:0009760,MedGen:C0796089,OMIM:257320,Orphanet:ORPHA89844|MONDO:MONDO:0014639,MedGen:C4225327,OMIM:616436;CLNHGVS=NC_000007.14:g.103540273C>T;CLNREVSTAT=criteria_provided,_single_submitter;CLNSIG=Uncertain_significance;CLNVC=single_nucleotide_variant;CLNVCSO=SO:0001483;GENEINFO=RELN:5649;MC=SO:0001583|missense_variant;ORIGIN=1;Pangolin=ENSG00000189056.14|33:0.01|44:-0.0
chr7	103540285	391657	G	C	.	.	ALLELEID=369385;CLNDN=not_provided;CLNDISDB=MedGen:CN517202;CLNHGVS=NC_000007.14:g.103540285G>C;CLNREVSTAT=criteria_provided,_single_submitter;CLNSIG=Uncertain_significance;CLNVC=single_nucleotide_variant;CLNVCSO=SO:0001483;GENEINFO=RELN:5649;MC=SO:0001583|missense_variant;ORIGIN=1;RS=780950214;Pangolin=ENSG00000189056.14|41:0.0|21:-0.02
chr7	103540288	641438	A	T	.	.	ALLELEID=635354;CLNDN=Norman-Roberts_syndrome|Epilepsy,_familial_temporal_lobe,_7;CLNDISDB=MONDO:MONDO:0009760,MedGen:C0796089,OMIM:257320,Orphanet:ORPHA89844|MONDO:MONDO:0014639,MedGen:C4225327,OMIM:616436;CLNHGVS=NC_000007.14:g.103540288A>T;CLNREVSTAT=criteria_provided,_single_submitter;CLNSIG=Uncertain_significance;CLNVC=single_nucleotide_variant;CLNVCSO=SO:0001483;GENEINFO=RELN:5649;MC=SO:0001583|missense_variant;ORIGIN=1;RS=1584276518;Pangolin=ENSG00000189056.14|38:0.0|18:-0.01
chr7	103540297	358388	G	A	.	.	AF_ESP=8e-05;ALLELEID=309288;CLNDN=Norman-Roberts_syndrome;CLNDISDB=MONDO:MONDO:0009760,MedGen:C0796089,OMIM:257320,Orphanet:ORPHA89844;CLNHGVS=NC_000007.14:g.103540297G>A;CLNREVSTAT=criteria_provided,_single_submitter;CLNSIG=Uncertain_significance;CLNVC=single_nucleotide_variant;CLNVCSO=SO:0001483;CLNVI=Illumina_Clinical_Services_Laboratory,Illumina:806404;GENEINFO=RELN:5649;MC=SO:0001583|missense_variant;ORIGIN=1;RS=374796794;Pangolin=ENSG00000189056.14|43:0.0|9:-0.01
chr7	103540300	951889	A	G	.	.	ALLELEID=924542;CLNDN=Norman-Roberts_syndrome|Epilepsy,_familial_temporal_lobe,_7;CLNDISDB=MONDO:MONDO:0009760,MedGen:C0796089,OMIM:257320,Orphanet:ORPHA89844|MONDO:MONDO:0014639,MedGen:C4225327,OMIM:616436;CLNHGVS=NC_000007.14:g.103540300A>G;CLNREVSTAT=criteria_provided,_single_submitter;CLNSIG=Uncertain_significance;CLNVC=single_nucleotide_variant;CLNVCSO=SO:0001483;GENEINFO=RELN:5649;MC=SO:0001583|missense_variant;ORIGIN=1;Pangolin=ENSG00000189056.14|40:0.0|6:-0.02
chr7	103540309	1005471	C	T	.	.	ALLELEID=991852;CLNDN=Norman-Roberts_syndrome|Epilepsy,_familial_temporal_lobe,_7;CLNDISDB=MONDO:MONDO:0009760,MedGen:C0796089,OMIM:257320,Orphanet:ORPHA89844|MONDO:MONDO:0014639,MedGen:C4225327,OMIM:616436;CLNHGVS=NC_000007.14:g.103540309C>T;CLNREVSTAT=criteria_provided,_single_submitter;CLNSIG=Uncertain_significance;CLNVC=single_nucleotide_variant;CLNVCSO=SO:0001483;GENEINFO=RELN:5649;MC=SO:0001583|missense_variant;ORIGIN=1;Pangolin=ENSG00000189056.14|-3:0.05|31:-0.0
chr7	103540338	909168	C	T	.	.	ALLELEID=897109;CLNDN=Norman-Roberts_syndrome;CLNDISDB=MONDO:MONDO:0009760,MedGen:C0796089,OMIM:257320,Orphanet:ORPHA89844;CLNHGVS=NC_000007.14:g.103540338C>T;CLNREVSTAT=criteria_provided,_single_submitter;CLNSIG=Uncertain_significance;CLNVC=single_nucleotide_variant;CLNVCSO=SO:0001483;CLNVI=Illumina_Clinical_Services_Laboratory,Illumina:1650675;GENEINFO=RELN:5649;MC=SO:0001819|synonymous_variant;ORIGIN=1;Pangolin=ENSG00000189056.14|-12:0.02|41:-0.08
chr7	103540340	911166	C	G	.	.	ALLELEID=897110;CLNDN=Norman-Roberts_syndrome;CLNDISDB=MONDO:MONDO:0009760,MedGen:C0796089,OMIM:257320,Orphanet:ORPHA89844;CLNHGVS=NC_000007.14:g.103540340C>G;CLNREVSTAT=criteria_provided,_single_submitter;CLNSIG=Uncertain_significance;CLNVC=single_nucleotide_variant;CLNVCSO=SO:0001483;CLNVI=Illumina_Clinical_Services_Laboratory,Illumina:715309;GENEINFO=RELN:5649;MC=SO:0001583|missense_variant;ORIGIN=1;Pangolin=ENSG00000189056.14|-3:0.02|39:-0.08
chr7	103540401	130135	C	G	.	.	AF_ESP=8e-05;AF_EXAC=0.00014;ALLELEID=135581;CLNDN=Norman-Roberts_syndrome|Familial_temporal_lobe_epilepsy_1|Epilepsy,_familial_temporal_lobe,_7|not_provided;CLNDISDB=MONDO:MONDO:0009760,MedGen:C0796089,OMIM:257320,Orphanet:ORPHA89844|MONDO:MONDO:0010898,MedGen:C4551957,OMIM:600512,Orphanet:ORPHA101046|MONDO:MONDO:0014639,MedGen:C4225327,OMIM:616436|MedGen:CN517202;CLNHGVS=NC_000007.14:g.103540401C>G;CLNREVSTAT=criteria_provided,_multiple_submitters,_no_conflicts;CLNSIG=Uncertain_significance;CLNVC=single_nucleotide_variant;CLNVCSO=SO:0001483;GENEINFO=RELN:5649;MC=SO:0001583|missense_variant;ORIGIN=1;RS=201422815;Pangolin=ENSG00000189056.14|-22:0.13|0:-0.01
chr7	103540405	1025133	G	A	.	.	ALLELEID=1007024;CLNDN=Norman-Roberts_syndrome|Epilepsy,_familial_temporal_lobe,_7;CLNDISDB=MONDO:MONDO:0009760,MedGen:C0796089,OMIM:257320,Orphanet:ORPHA89844|MONDO:MONDO:0014639,MedGen:C4225327,OMIM:616436;CLNHGVS=NC_000007.14:g.103540405G>A;CLNREVSTAT=criteria_provided,_single_submitter;CLNSIG=Uncertain_significance;CLNVC=single_nucleotide_variant;CLNVCSO=SO:0001483;GENEINFO=RELN:5649;MC=SO:0001583|missense_variant;ORIGIN=1;Pangolin=ENSG00000189056.14|-26:0.17|50:-0.07
chr7	103540406	1007837	G	A	.	.	ALLELEID=991853;CLNDN=Norman-Roberts_syndrome|Epilepsy,_familial_temporal_lobe,_7;CLNDISDB=MONDO:MONDO:0009760,MedGen:C0796089,OMIM:257320,Orphanet:ORPHA89844|MONDO:MONDO:0014639,MedGen:C4225327,OMIM:616436;CLNHGVS=NC_000007.14:g.103540406G>A;CLNREVSTAT=criteria_provided,_single_submitter;CLNSIG=Uncertain_significance;CLNVC=single_nucleotide_variant;CLNVCSO=SO:0001483;GENEINFO=RELN:5649;MC=SO:0001583|missense_variant;ORIGIN=1;Pangolin=ENSG00000189056.14|49:0.04|39:-0.0
chr7	103540429	1041744	C	T	.	.	ALLELEID=1027533;CLNDN=Norman-Roberts_syndrome|Epilepsy,_familial_temporal_lobe,_7;CLNDISDB=MONDO:MONDO:0009760,MedGen:C0796089,OMIM:257320,Orphanet:ORPHA89844|MONDO:MONDO:0014639,MedGen:C4225327,OMIM:616436;CLNHGVS=NC_000007.14:g.103540429C>T;CLNREVSTAT=criteria_provided,_single_submitter;CLNSIG=Uncertain_significance;CLNVC=single_nucleotide_variant;CLNVCSO=SO:0001483;GENEINFO=RELN:5649;MC=SO:0001583|missense_variant;ORIGIN=1;Pangolin=ENSG00000189056.14|26:0.1|-50:-0.12
chr7	103542755	95226	C	T	.	.	AF_EXAC=0.00012;ALLELEID=101126;CLNDN=Norman-Roberts_syndrome|Familial_temporal_lobe_epilepsy_1|Epilepsy,_familial_temporal_lobe,_7|not_provided;CLNDISDB=MONDO:MONDO:0009760,MedGen:C0796089,OMIM:257320,Orphanet:ORPHA89844|MONDO:MONDO:0010898,MedGen:C4551957,OMIM:600512,Orphanet:ORPHA101046|MONDO:MONDO:0014639,MedGen:C4225327,OMIM:616436|MedGen:CN517202;CLNHGVS=NC_000007.14:g.103542755C>T;CLNREVSTAT=criteria_provided,_multiple_submitters,_no_conflicts;CLNSIG=Uncertain_significance;CLNVC=single_nucleotide_variant;CLNVCSO=SO:0001483;CLNVI=Illumina_Clinical_Services_Laboratory,Illumina:1359986;GENEINFO=RELN:5649;MC=SO:0001583|missense_variant;ORIGIN=1;RS=200010849;Pangolin=ENSG00000189056.14|-4:0.0|-24:-0.02
chr7	103542770	586404	C	T	.	.	AF_ESP=8e-05;AF_EXAC=7e-05;ALLELEID=576929;CLNDN=Norman-Roberts_syndrome|Epilepsy,_familial_temporal_lobe,_7|not_provided;CLNDISDB=MONDO:MONDO:0009760,MedGen:C0796089,OMIM:257320,Orphanet:ORPHA89844|MONDO:MONDO:0014639,MedGen:C4225327,OMIM:616436|MedGen:CN517202;CLNHGVS=NC_000007.14:g.103542770C>T;CLNREVSTAT=criteria_provided,_multiple_submitters,_no_conflicts;CLNSIG=Uncertain_significance;CLNVC=single_nucleotide_variant;CLNVCSO=SO:0001483;GENEINFO=RELN:5649;MC=SO:0001583|missense_variant;ORIGIN=1;RS=374088118;Pangolin=ENSG00000189056.14|-19:0.0|-39:-0.03
chr7	103542785	1001058	T	C	.	.	ALLELEID=991854;CLNDN=Norman-Roberts_syndrome|Epilepsy,_familial_temporal_lobe,_7;CLNDISDB=MONDO:MONDO:0009760,MedGen:C0796089,OMIM:257320,Orphanet:ORPHA89844|MONDO:MONDO:0014639,MedGen:C4225327,OMIM:616436;CLNHGVS=NC_000007.14:g.103542785T>C;CLNREVSTAT=criteria_provided,_single_submitter;CLNSIG=Uncertain_significance;CLNVC=single_nucleotide_variant;CLNVCSO=SO:0001483;GENEINFO=RELN:5649;MC=SO:0001583|missense_variant;ORIGIN=1;Pangolin=ENSG00000189056.14|-1:0.04|20:-0.0
chr7	103542786	1057071	T	C	.	.	ALLELEID=1044488;CLNDN=Norman-Roberts_syndrome|Epilepsy,_familial_temporal_lobe,_7;CLNDISDB=MONDO:MONDO:0009760,MedGen:C0796089,OMIM:257320,Orphanet:ORPHA89844|MONDO:MONDO:0014639,MedGen:C4225327,OMIM:616436;CLNHGVS=NC_000007.14:g.103542786T>C;CLNREVSTAT=criteria_provided,_single_submitter;CLNSIG=Uncertain_significance;CLNVC=single_nucleotide_variant;CLNVCSO=SO:0001483;GENEINFO=RELN:5649;MC=SO:0001583|missense_variant;ORIGIN=1;Pangolin=ENSG00000189056.14|19:0.0|-7:-0.0
chr7	103542795	1001778	G	A	.	.	ALLELEID=991855;CLNDN=Norman-Roberts_syndrome|Epilepsy,_familial_temporal_lobe,_7;CLNDISDB=MONDO:MONDO:0009760,MedGen:C0796089,OMIM:257320,Orphanet:ORPHA89844|MONDO:MONDO:0014639,MedGen:C4225327,OMIM:616436;CLNHGVS=NC_000007.14:g.103542795G>A;CLNREVSTAT=criteria_provided,_single_submitter;CLNSIG=Uncertain_significance;CLNVC=single_nucleotide_variant;CLNVCSO=SO:0001483;GENEINFO=RELN:5649;MC=SO:0001583|missense_variant;ORIGIN=1;Pangolin=ENSG00000189056.14|-16:0.0|1:-0.0
chr7	103542795	1036486	G	T	.	.	ALLELEID=1027534;CLNDN=Norman-Roberts_syndrome|Epilepsy,_familial_temporal_lobe,_7;CLNDISDB=MONDO:MONDO:0009760,MedGen:C0796089,OMIM:257320,Orphanet:ORPHA89844|MONDO:MONDO:0014639,MedGen:C4225327,OMIM:616436;CLNHGVS=NC_000007.14:g.103542795G>T;CLNREVSTAT=criteria_provided,_single_submitter;CLNSIG=Uncertain_significance;CLNVC=single_nucleotide_variant;CLNVCSO=SO:0001483;GENEINFO=RELN:5649;MC=SO:0001583|missense_variant;ORIGIN=1;Pangolin=ENSG00000189056.14|10:0.0|1:-0.0
chr7	103542799	843087	G	T	.	.	ALLELEID=832664;CLNDN=Norman-Roberts_syndrome|Epilepsy,_familial_temporal_lobe,_7;CLNDISDB=MONDO:MONDO:0009760,MedGen:C0796089,OMIM:257320,Orphanet:ORPHA89844|MONDO:MONDO:0014639,MedGen:C4225327,OMIM:616436;CLNHGVS=NC_000007.14:g.103542799G>T;CLNREVSTAT=criteria_provided,_single_submitter;CLNSIG=Uncertain_significance;CLNVC=single_nucleotide_variant;CLNVCSO=SO:0001483;GENEINFO=RELN:5649;MC=SO:0001583|missense_variant;ORIGIN=1;Pangolin=ENSG00000189056.14|-3:0.0|6:-0.0
chr7	103542826	657412	T	A	.	.	ALLELEID=635355;CLNDN=Norman-Roberts_syndrome|Epilepsy,_familial_temporal_lobe,_7;CLNDISDB=MONDO:MONDO:0009760,MedGen:C0796089,OMIM:257320,Orphanet:ORPHA89844|MONDO:MONDO:0014639,MedGen:C4225327,OMIM:616436;CLNHGVS=NC_000007.14:g.103542826T>A;CLNREVSTAT=criteria_provided,_single_submitter;CLNSIG=Uncertain_significance;CLNVC=single_nucleotide_variant;CLNVCSO=SO:0001483;GENEINFO=RELN:5649;MC=SO:0001819|synonymous_variant;ORIGIN=1;RS=1228407959;Pangolin=ENSG00000189056.14|-21:0.01|47:-0.0
chr7	103542827	1001415	C	G	.	.	ALLELEID=991856;CLNDN=Norman-Roberts_syndrome|Epilepsy,_familial_temporal_lobe,_7;CLNDISDB=MONDO:MONDO:0009760,MedGen:C0796089,OMIM:257320,Orphanet:ORPHA89844|MONDO:MONDO:0014639,MedGen:C4225327,OMIM:616436;CLNHGVS=NC_000007.14:g.103542827C>G;CLNREVSTAT=criteria_provided,_single_submitter;CLNSIG=Uncertain_significance;CLNVC=single_nucleotide_variant;CLNVCSO=SO:0001483;GENEINFO=RELN:5649;MC=SO:0001583|missense_variant;ORIGIN=1;Pangolin=ENSG00000189056.14|-22:0.0|46:-0.0
chr7	103542874	1034475	C	A	.	.	ALLELEID=1027535;CLNDN=Norman-Roberts_syndrome|Epilepsy,_familial_temporal_lobe,_7;CLNDISDB=MONDO:MONDO:0009760,MedGen:C0796089,OMIM:257320,Orphanet:ORPHA89844|MONDO:MONDO:0014639,MedGen:C4225327,OMIM:616436;CLNHGVS=NC_000007.14:g.103542874C>A;CLNREVSTAT=criteria_provided,_single_submitter;CLNSIG=Uncertain_significance;CLNVC=single_nucleotide_variant;CLNVCSO=SO:0001483;GENEINFO=RELN:5649;MC=SO:0001583|missense_variant;ORIGIN=1;Pangolin=ENSG00000189056.14|4:0.07|-1:-0.01
chr7	103545127	197466	C	T	.	.	AF_ESP=0.00062;AF_EXAC=0.00044;AF_TGP=0.0006;ALLELEID=194627;CLNDN=Norman-Roberts_syndrome|Familial_temporal_lobe_epilepsy_1|Epilepsy,_familial_temporal_lobe,_7|not_provided;CLNDISDB=MONDO:MONDO:0009760,MedGen:C0796089,OMIM:257320,Orphanet:ORPHA89844|MONDO:MONDO:0010898,MedGen:C4551957,OMIM:600512,Orphanet:ORPHA101046|MONDO:MONDO:0014639,MedGen:C4225327,OMIM:616436|MedGen:CN517202;CLNHGVS=NC_000007.14:g.103545127C>T;CLNREVSTAT=criteria_provided,_multiple_submitters,_no_conflicts;CLNSIG=Uncertain_significance;CLNVC=single_nucleotide_variant;CLNVCSO=SO:0001483;CLNVI=Illumina_Clinical_Services_Laboratory,Illumina:698590|Institute_of_Human_Genetics,_University_of_Leipzig_Medical_Center:CV_varv_1034;GENEINFO=RELN:5649;MC=SO:0001583|missense_variant;ORIGIN=1;RS=146877597;Pangolin=ENSG00000189056.14|-6:0.0|-3:-0.02
chr7	103545128	197465	G	A	.	.	AF_ESP=0.00069;AF_EXAC=0.00018;AF_TGP=0.0004;ALLELEID=194626;CLNDN=not_provided;CLNDISDB=MedGen:CN517202;CLNHGVS=NC_000007.14:g.103545128G>A;CLNREVSTAT=criteria_provided,_conflicting_interpretations;CLNSIG=Conflicting_interpretations_of_pathogenicity;CLNSIGCONF=Likely_benign(1),Uncertain_significance(1);CLNVC=single_nucleotide_variant;CLNVCSO=SO:0001483;GENEINFO=RELN:5649;MC=SO:0001819|synonymous_variant;ORIGIN=1;RS=146913017;Pangolin=ENSG00000189056.14|-7:0.0|-4:-0.01
chr7	103545135	542581	T	C	.	.	AF_EXAC=2e-05;ALLELEID=522327;CLNDN=Norman-Roberts_syndrome|Epilepsy,_familial_temporal_lobe,_7;CLNDISDB=MONDO:MONDO:0009760,MedGen:C0796089,OMIM:257320,Orphanet:ORPHA89844|MONDO:MONDO:0014639,MedGen:C4225327,OMIM:616436;CLNHGVS=NC_000007.14:g.103545135T>C;CLNREVSTAT=criteria_provided,_single_submitter;CLNSIG=Uncertain_significance;CLNVC=single_nucleotide_variant;CLNVCSO=SO:0001483;GENEINFO=RELN:5649;MC=SO:0001583|missense_variant;ORIGIN=1;RS=754745320;Pangolin=ENSG00000189056.14|1:0.59|-11:-0.08
chr7	103545141	858068	A	G	.	.	ALLELEID=832665;CLNDN=Norman-Roberts_syndrome|Epilepsy,_familial_temporal_lobe,_7;CLNDISDB=MONDO:MONDO:0009760,MedGen:C0796089,OMIM:257320,Orphanet:ORPHA89844|MONDO:MONDO:0014639,MedGen:C4225327,OMIM:616436;CLNHGVS=NC_000007.14:g.103545141A>G;CLNREVSTAT=criteria_provided,_single_submitter;CLNSIG=Uncertain_significance;CLNVC=single_nucleotide_variant;CLNVCSO=SO:0001483;GENEINFO=RELN:5649;MC=SO:0001583|missense_variant;ORIGIN=1;Pangolin=ENSG00000189056.14|40:0.0|-17:-0.01
chr7	103545177	1001654	G	A	.	.	ALLELEID=991857;CLNDN=Norman-Roberts_syndrome|Epilepsy,_familial_temporal_lobe,_7;CLNDISDB=MONDO:MONDO:0009760,MedGen:C0796089,OMIM:257320,Orphanet:ORPHA89844|MONDO:MONDO:0014639,MedGen:C4225327,OMIM:616436;CLNHGVS=NC_000007.14:g.103545177G>A;CLNREVSTAT=criteria_provided,_single_submitter;CLNSIG=Uncertain_significance;CLNVC=single_nucleotide_variant;CLNVCSO=SO:0001483;GENEINFO=RELN:5649;MC=SO:0001583|missense_variant;ORIGIN=1;Pangolin=ENSG00000189056.14|4:0.01|3:-0.0
chr7	103545189	285255	C	T	.	.	AF_ESP=0.00038;AF_EXAC=9e-05;ALLELEID=269492;CLNDN=Norman-Roberts_syndrome|Epilepsy,_familial_temporal_lobe,_7|not_provided;CLNDISDB=MONDO:MONDO:0009760,MedGen:C0796089,OMIM:257320,Orphanet:ORPHA89844|MONDO:MONDO:0014639,MedGen:C4225327,OMIM:616436|MedGen:CN517202;CLNHGVS=NC_000007.14:g.103545189C>T;CLNREVSTAT=criteria_provided,_multiple_submitters,_no_conflicts;CLNSIG=Uncertain_significance;CLNVC=single_nucleotide_variant;CLNVCSO=SO:0001483;GENEINFO=RELN:5649;MC=SO:0001583|missense_variant;ORIGIN=1;RS=144387303;Pangolin=ENSG00000189056.14|-8:0.0|-17:-0.0
chr7	103545193	1025001	G	A	.	.	ALLELEID=1007025;CLNDN=Norman-Roberts_syndrome|Epilepsy,_familial_temporal_lobe,_7;CLNDISDB=MONDO:MONDO:0009760,MedGen:C0796089,OMIM:257320,Orphanet:ORPHA89844|MONDO:MONDO:0014639,MedGen:C4225327,OMIM:616436;CLNHGVS=NC_000007.14:g.103545193G>A;CLNREVSTAT=criteria_provided,_single_submitter;CLNSIG=Uncertain_significance;CLNVC=single_nucleotide_variant;CLNVCSO=SO:0001483;GENEINFO=RELN:5649;MC=SO:0001583|missense_variant;ORIGIN=1;Pangolin=ENSG00000189056.14|-13:0.0|-12:-0.0
chr7	103545207	1047797	T	G	.	.	ALLELEID=1027536;CLNDN=Norman-Roberts_syndrome|Epilepsy,_familial_temporal_lobe,_7;CLNDISDB=MONDO:MONDO:0009760,MedGen:C0796089,OMIM:257320,Orphanet:ORPHA89844|MONDO:MONDO:0014639,MedGen:C4225327,OMIM:616436;CLNHGVS=NC_000007.14:g.103545207T>G;CLNREVSTAT=criteria_provided,_single_submitter;CLNSIG=Uncertain_significance;CLNVC=single_nucleotide_variant;CLNVCSO=SO:0001483;GENEINFO=RELN:5649;MC=SO:0001583|missense_variant;ORIGIN=1;Pangolin=ENSG00000189056.14|-26:0.0|46:-0.0
chr7	103545216	864718	T	A	.	.	ALLELEID=832666;CLNDN=Norman-Roberts_syndrome|Epilepsy,_familial_temporal_lobe,_7;CLNDISDB=MONDO:MONDO:0009760,MedGen:C0796089,OMIM:257320,Orphanet:ORPHA89844|MONDO:MONDO:0014639,MedGen:C4225327,OMIM:616436;CLNHGVS=NC_000007.14:g.103545216T>A;CLNREVSTAT=criteria_provided,_single_submitter;CLNSIG=Uncertain_significance;CLNVC=single_nucleotide_variant;CLNVCSO=SO:0001483;GENEINFO=RELN:5649;MC=SO:0001583|missense_variant;ORIGIN=1;Pangolin=ENSG00000189056.14|7:0.0|37:-0.0
chr7	103545216	1007061	T	C	.	.	ALLELEID=991858;CLNDN=Norman-Roberts_syndrome|Epilepsy,_familial_temporal_lobe,_7;CLNDISDB=MONDO:MONDO:0009760,MedGen:C0796089,OMIM:257320,Orphanet:ORPHA89844|MONDO:MONDO:0014639,MedGen:C4225327,OMIM:616436;CLNHGVS=NC_000007.14:g.103545216T>C;CLNREVSTAT=criteria_provided,_single_submitter;CLNSIG=Uncertain_significance;CLNVC=single_nucleotide_variant;CLNVCSO=SO:0001483;GENEINFO=RELN:5649;MC=SO:0001583|missense_variant;ORIGIN=1;Pangolin=ENSG00000189056.14|37:0.0|37:-0.0
chr7	103545243	577731	A	G	.	.	AF_EXAC=4e-05;ALLELEID=563917;CLNDN=Norman-Roberts_syndrome|Epilepsy,_familial_temporal_lobe,_7;CLNDISDB=MONDO:MONDO:0009760,MedGen:C0796089,OMIM:257320,Orphanet:ORPHA89844|MONDO:MONDO:0014639,MedGen:C4225327,OMIM:616436;CLNHGVS=NC_000007.14:g.103545243A>G;CLNREVSTAT=criteria_provided,_single_submitter;CLNSIG=Uncertain_significance;CLNVC=single_nucleotide_variant;CLNVCSO=SO:0001483;GENEINFO=RELN:5649;MC=SO:0001583|missense_variant;ORIGIN=1;RS=769784565;Pangolin=ENSG00000189056.14|-38:0.0|10:-0.0
chr7	103545246	542579	T	C	.	.	ALLELEID=521922;CLNDN=Norman-Roberts_syndrome|Epilepsy,_familial_temporal_lobe,_7;CLNDISDB=MONDO:MONDO:0009760,MedGen:C0796089,OMIM:257320,Orphanet:ORPHA89844|MONDO:MONDO:0014639,MedGen:C4225327,OMIM:616436;CLNHGVS=NC_000007.14:g.103545246T>C;CLNREVSTAT=criteria_provided,_single_submitter;CLNSIG=Uncertain_significance;CLNVC=single_nucleotide_variant;CLNVCSO=SO:0001483;GENEINFO=RELN:5649;MC=SO:0001583|missense_variant;ORIGIN=1;RS=1023433954;Pangolin=ENSG00000189056.14|-17:0.0|7:-0.01
chr7	103545249	1000064	T	G	.	.	ALLELEID=991859;CLNDN=Norman-Roberts_syndrome|Epilepsy,_familial_temporal_lobe,_7;CLNDISDB=MONDO:MONDO:0009760,MedGen:C0796089,OMIM:257320,Orphanet:ORPHA89844|MONDO:MONDO:0014639,MedGen:C4225327,OMIM:616436;CLNHGVS=NC_000007.14:g.103545249T>G;CLNREVSTAT=criteria_provided,_single_submitter;CLNSIG=Uncertain_significance;CLNVC=single_nucleotide_variant;CLNVCSO=SO:0001483;GENEINFO=RELN:5649;MC=SO:0001583|missense_variant;ORIGIN=1;Pangolin=ENSG00000189056.14|-8:0.0|4:-0.01
chr7	103545262	586403	C	T	.	.	ALLELEID=576930;CLNDN=Norman-Roberts_syndrome|Epilepsy,_familial_temporal_lobe,_7|not_provided;CLNDISDB=MONDO:MONDO:0009760,MedGen:C0796089,OMIM:257320,Orphanet:ORPHA89844|MONDO:MONDO:0014639,MedGen:C4225327,OMIM:616436|MedGen:CN517202;CLNHGVS=NC_000007.14:g.103545262C>T;CLNREVSTAT=criteria_provided,_multiple_submitters,_no_conflicts;CLNSIG=Uncertain_significance;CLNVC=single_nucleotide_variant;CLNVCSO=SO:0001483;GENEINFO=RELN:5649;MC=SO:0001583|missense_variant;ORIGIN=1;RS=1228682428;Pangolin=ENSG00000189056.14|-2:0.0|-9:-0.01
chr7	103545294	950849	G	A	.	.	ALLELEID=924543;CLNDN=Norman-Roberts_syndrome|Epilepsy,_familial_temporal_lobe,_7;CLNDISDB=MONDO:MONDO:0009760,MedGen:C0796089,OMIM:257320,Orphanet:ORPHA89844|MONDO:MONDO:0014639,MedGen:C4225327,OMIM:616436;CLNHGVS=NC_000007.14:g.103545294G>A;CLNREVSTAT=criteria_provided,_single_submitter;CLNSIG=Uncertain_significance;CLNVC=single_nucleotide_variant;CLNVCSO=SO:0001483;GENEINFO=RELN:5649;MC=SO:0001583|missense_variant;ORIGIN=1;Pangolin=ENSG00000189056.14|-41:0.0|50:-0.03
chr7	103545336	810162	C	T	.	.	AF_EXAC=8e-05;ALLELEID=795939;CLNDN=Norman-Roberts_syndrome|Epilepsy,_familial_temporal_lobe,_7|not_provided;CLNDISDB=MONDO:MONDO:0009760,MedGen:C0796089,OMIM:257320,Orphanet:ORPHA89844|MONDO:MONDO:0014639,MedGen:C4225327,OMIM:616436|MedGen:CN517202;CLNHGVS=NC_000007.14:g.103545336C>T;CLNREVSTAT=criteria_provided,_multiple_submitters,_no_conflicts;CLNSIG=Uncertain_significance;CLNVC=single_nucleotide_variant;CLNVCSO=SO:0001483;GENEINFO=RELN:5649;MC=SO:0001583|missense_variant;ORIGIN=1;RS=750878959;Pangolin=ENSG00000189056.14|-7:0.01|8:-0.02
chr7	103551090	1009789	G	T	.	.	ALLELEID=991860;CLNDN=Norman-Roberts_syndrome|Epilepsy,_familial_temporal_lobe,_7;CLNDISDB=MONDO:MONDO:0009760,MedGen:C0796089,OMIM:257320,Orphanet:ORPHA89844|MONDO:MONDO:0014639,MedGen:C4225327,OMIM:616436;CLNHGVS=NC_000007.14:g.103551090G>T;CLNREVSTAT=criteria_provided,_single_submitter;CLNSIG=Uncertain_significance;CLNVC=single_nucleotide_variant;CLNVCSO=SO:0001483;GENEINFO=RELN:5649;MC=SO:0001583|missense_variant;ORIGIN=1;Pangolin=ENSG00000189056.14|-23:0.0|-23:-0.01
chr7	103551091	197440	T	G	.	.	AF_ESP=0.00031;AF_EXAC=7e-05;ALLELEID=194601;CLNDN=Seizures|Norman-Roberts_syndrome|Epilepsy,_familial_temporal_lobe,_7|not_provided;CLNDISDB=Human_Phenotype_Ontology:HP:0001250,Human_Phenotype_Ontology:HP:0001275,Human_Phenotype_Ontology:HP:0001303,Human_Phenotype_Ontology:HP:0002125,Human_Phenotype_Ontology:HP:0002182,Human_Phenotype_Ontology:HP:0002279,Human_Phenotype_Ontology:HP:0002306,Human_Phenotype_Ontology:HP:0002348,Human_Phenotype_Ontology:HP:0002391,Human_Phenotype_Ontology:HP:0002417,Human_Phenotype_Ontology:HP:0002430,Human_Phenotype_Ontology:HP:0002431,Human_Phenotype_Ontology:HP:0002432,Human_Phenotype_Ontology:HP:0002434,Human_Phenotype_Ontology:HP:0002437,Human_Phenotype_Ontology:HP:0002466,Human_Phenotype_Ontology:HP:0002479,Human_Phenotype_Ontology:HP:0002794,Human_Phenotype_Ontology:HP:0006997,Human_Phenotype_Ontology:HP:0010520,MedGen:C0036572|MONDO:MONDO:0009760,MedGen:C0796089,OMIM:257320,Orphanet:ORPHA89844|MONDO:MONDO:0014639,MedGen:C4225327,OMIM:616436|MedGen:CN517202;CLNHGVS=NC_000007.14:g.103551091T>G;CLNREVSTAT=criteria_provided,_multiple_submitters,_no_conflicts;CLNSIG=Uncertain_significance;CLNVC=single_nucleotide_variant;CLNVCSO=SO:0001483;GENEINFO=RELN:5649;MC=SO:0001583|missense_variant;ORIGIN=1;RS=149152189;Pangolin=ENSG00000189056.14|-24:0.0|-24:-0.01
chr7	103551095	1025891	C	G	.	.	ALLELEID=1007026;CLNDN=Norman-Roberts_syndrome|Epilepsy,_familial_temporal_lobe,_7;CLNDISDB=MONDO:MONDO:0009760,MedGen:C0796089,OMIM:257320,Orphanet:ORPHA89844|MONDO:MONDO:0014639,MedGen:C4225327,OMIM:616436;CLNHGVS=NC_000007.14:g.103551095C>G;CLNREVSTAT=criteria_provided,_single_submitter;CLNSIG=Uncertain_significance;CLNVC=single_nucleotide_variant;CLNVCSO=SO:0001483;GENEINFO=RELN:5649;MC=SO:0001583|missense_variant;ORIGIN=1;Pangolin=ENSG00000189056.14|-28:0.0|-28:-0.01
chr7	103551095	566763	C	T	.	.	AF_EXAC=3e-05;ALLELEID=566228;CLNDN=Norman-Roberts_syndrome|Epilepsy,_familial_temporal_lobe,_7;CLNDISDB=MONDO:MONDO:0009760,MedGen:C0796089,OMIM:257320,Orphanet:ORPHA89844|MONDO:MONDO:0014639,MedGen:C4225327,OMIM:616436;CLNHGVS=NC_000007.14:g.103551095C>T;CLNREVSTAT=criteria_provided,_single_submitter;CLNSIG=Uncertain_significance;CLNVC=single_nucleotide_variant;CLNVCSO=SO:0001483;GENEINFO=RELN:5649;MC=SO:0001583|missense_variant;ORIGIN=1;RS=752081680;Pangolin=ENSG00000189056.14|-28:0.01|-28:-0.0
chr7	103551113	969011	C	T	.	.	ALLELEID=954953;CLNDN=Norman-Roberts_syndrome|Epilepsy,_familial_temporal_lobe,_7;CLNDISDB=MONDO:MONDO:0009760,MedGen:C0796089,OMIM:257320,Orphanet:ORPHA89844|MONDO:MONDO:0014639,MedGen:C4225327,OMIM:616436;CLNHGVS=NC_000007.14:g.103551113C>T;CLNREVSTAT=criteria_provided,_single_submitter;CLNSIG=Uncertain_significance;CLNVC=single_nucleotide_variant;CLNVCSO=SO:0001483;GENEINFO=RELN:5649;MC=SO:0001583|missense_variant;ORIGIN=1;Pangolin=ENSG00000189056.14|-42:0.0|-46:-0.02
chr7	103551124	1055651	C	A	.	.	ALLELEID=1044489;CLNDN=Norman-Roberts_syndrome|Epilepsy,_familial_temporal_lobe,_7;CLNDISDB=MONDO:MONDO:0009760,MedGen:C0796089,OMIM:257320,Orphanet:ORPHA89844|MONDO:MONDO:0014639,MedGen:C4225327,OMIM:616436;CLNHGVS=NC_000007.14:g.103551124C>A;CLNREVSTAT=criteria_provided,_single_submitter;CLNSIG=Uncertain_significance;CLNVC=single_nucleotide_variant;CLNVCSO=SO:0001483;GENEINFO=RELN:5649;MC=SO:0001583|missense_variant;ORIGIN=1;Pangolin=ENSG00000189056.14|2:0.01|-25:-0.0
chr7	103551128	646912	C	T	.	.	ALLELEID=635356;CLNDN=Norman-Roberts_syndrome|Epilepsy,_familial_temporal_lobe,_7;CLNDISDB=MONDO:MONDO:0009760,MedGen:C0796089,OMIM:257320,Orphanet:ORPHA89844|MONDO:MONDO:0014639,MedGen:C4225327,OMIM:616436;CLNHGVS=NC_000007.14:g.103551128C>T;CLNREVSTAT=criteria_provided,_single_submitter;CLNSIG=Uncertain_significance;CLNVC=single_nucleotide_variant;CLNVCSO=SO:0001483;GENEINFO=RELN:5649;MC=SO:0001583|missense_variant;ORIGIN=1;RS=761368012;Pangolin=ENSG00000189056.14|8:0.0|0:-0.0
chr7	103551155	964489	C	T	.	.	ALLELEID=945280;CLNDN=Norman-Roberts_syndrome|Epilepsy,_familial_temporal_lobe,_7;CLNDISDB=MONDO:MONDO:0009760,MedGen:C0796089,OMIM:257320,Orphanet:ORPHA89844|MONDO:MONDO:0014639,MedGen:C4225327,OMIM:616436;CLNHGVS=NC_000007.14:g.103551155C>T;CLNREVSTAT=criteria_provided,_single_submitter;CLNSIG=Uncertain_significance;CLNVC=single_nucleotide_variant;CLNVCSO=SO:0001483;GENEINFO=RELN:5649;MC=SO:0001583|missense_variant;ORIGIN=1;Pangolin=ENSG00000189056.14|-3:0.0|-6:-0.0
chr7	103551156	130132	G	A	.	.	AF_EXAC=0.00012;AF_TGP=0.0002;ALLELEID=135578;CLNDN=Norman-Roberts_syndrome|Epilepsy,_familial_temporal_lobe,_7|not_provided;CLNDISDB=MONDO:MONDO:0009760,MedGen:C0796089,OMIM:257320,Orphanet:ORPHA89844|MONDO:MONDO:0014639,MedGen:C4225327,OMIM:616436|MedGen:CN517202;CLNHGVS=NC_000007.14:g.103551156G>A;CLNREVSTAT=criteria_provided,_conflicting_interpretations;CLNSIG=Conflicting_interpretations_of_pathogenicity;CLNSIGCONF=Likely_benign(1),Uncertain_significance(1);CLNVC=single_nucleotide_variant;CLNVCSO=SO:0001483;GENEINFO=RELN:5649;MC=SO:0001819|synonymous_variant;ORIGIN=1;RS=554215103;Pangolin=ENSG00000189056.14|21:0.0|30:-0.0
chr7	103551168	911365	A	G	.	.	ALLELEID=897111;CLNDN=Norman-Roberts_syndrome;CLNDISDB=MONDO:MONDO:0009760,MedGen:C0796089,OMIM:257320,Orphanet:ORPHA89844;CLNHGVS=NC_000007.14:g.103551168A>G;CLNREVSTAT=criteria_provided,_single_submitter;CLNSIG=Uncertain_significance;CLNVC=single_nucleotide_variant;CLNVCSO=SO:0001483;CLNVI=Illumina_Clinical_Services_Laboratory,Illumina:455746;GENEINFO=RELN:5649;MC=SO:0001819|synonymous_variant;ORIGIN=1;Pangolin=ENSG00000189056.14|18:0.0|44:-0.0
chr7	103551169	962546	G	A	.	.	ALLELEID=945282;CLNDN=Norman-Roberts_syndrome|Epilepsy,_familial_temporal_lobe,_7;CLNDISDB=MONDO:MONDO:0009760,MedGen:C0796089,OMIM:257320,Orphanet:ORPHA89844|MONDO:MONDO:0014639,MedGen:C4225327,OMIM:616436;CLNHGVS=NC_000007.14:g.103551169G>A;CLNREVSTAT=criteria_provided,_single_submitter;CLNSIG=Uncertain_significance;CLNVC=single_nucleotide_variant;CLNVCSO=SO:0001483;GENEINFO=RELN:5649;MC=SO:0001583|missense_variant;ORIGIN=1;Pangolin=ENSG00000189056.14|8:0.0|17:-0.0
chr7	103551170	917619	A	G	.	.	ALLELEID=905915;CLNDN=not_specified;CLNDISDB=MedGen:CN169374;CLNHGVS=NC_000007.14:g.103551170A>G;CLNREVSTAT=criteria_provided,_single_submitter;CLNSIG=Uncertain_significance;CLNVC=single_nucleotide_variant;CLNVCSO=SO:0001483;GENEINFO=RELN:5649;MC=SO:0001583|missense_variant;ORIGIN=1;Pangolin=ENSG00000189056.14|16:0.0|1:-0.0
chr7	103551176	167580	C	T	.	.	AF_EXAC=0.00016;AF_TGP=0.0004;ALLELEID=177245;CLNDN=Norman-Roberts_syndrome|Familial_temporal_lobe_epilepsy_1|Epilepsy,_familial_temporal_lobe,_7|not_provided;CLNDISDB=MONDO:MONDO:0009760,MedGen:C0796089,OMIM:257320,Orphanet:ORPHA89844|MONDO:MONDO:0010898,MedGen:C4551957,OMIM:600512,Orphanet:ORPHA101046|MONDO:MONDO:0014639,MedGen:C4225327,OMIM:616436|MedGen:CN517202;CLNHGVS=NC_000007.14:g.103551176C>T;CLNREVSTAT=criteria_provided,_multiple_submitters,_no_conflicts;CLNSIG=Uncertain_significance;CLNVC=single_nucleotide_variant;CLNVCSO=SO:0001483;CLNVI=Illumina_Clinical_Services_Laboratory,Illumina:726935;GENEINFO=RELN:5649;MC=SO:0001583|missense_variant;ORIGIN=1;RS=201627577;Pangolin=ENSG00000189056.14|-40:0.0|1:-0.0
chr7	103551179	566893	G	A	.	.	ALLELEID=566231;CLNDN=Norman-Roberts_syndrome|Epilepsy,_familial_temporal_lobe,_7;CLNDISDB=MONDO:MONDO:0009760,MedGen:C0796089,OMIM:257320,Orphanet:ORPHA89844|MONDO:MONDO:0014639,MedGen:C4225327,OMIM:616436;CLNHGVS=NC_000007.14:g.103551179G>A;CLNREVSTAT=criteria_provided,_single_submitter;CLNSIG=Uncertain_significance;CLNVC=single_nucleotide_variant;CLNVCSO=SO:0001483;GENEINFO=RELN:5649;MC=SO:0001583|missense_variant;ORIGIN=1;RS=767258528;Pangolin=ENSG00000189056.14|2:0.0|-2:-0.0
chr7	103551179	655822	G	C	.	.	ALLELEID=635357;CLNDN=Norman-Roberts_syndrome|Epilepsy,_familial_temporal_lobe,_7;CLNDISDB=MONDO:MONDO:0009760,MedGen:C0796089,OMIM:257320,Orphanet:ORPHA89844|MONDO:MONDO:0014639,MedGen:C4225327,OMIM:616436;CLNHGVS=NC_000007.14:g.103551179G>C;CLNREVSTAT=criteria_provided,_single_submitter;CLNSIG=Uncertain_significance;CLNVC=single_nucleotide_variant;CLNVCSO=SO:0001483;GENEINFO=RELN:5649;MC=SO:0001583|missense_variant;ORIGIN=1;RS=767258528;Pangolin=ENSG00000189056.14|7:0.0|-2:-0.0
chr7	103551199	648956	A	C	.	.	AF_ESP=8e-05;AF_EXAC=0.00011;AF_TGP=0.0004;ALLELEID=635358;CLNDN=Norman-Roberts_syndrome|Epilepsy,_familial_temporal_lobe,_7;CLNDISDB=MONDO:MONDO:0009760,MedGen:C0796089,OMIM:257320,Orphanet:ORPHA89844|MONDO:MONDO:0014639,MedGen:C4225327,OMIM:616436;CLNHGVS=NC_000007.14:g.103551199A>C;CLNREVSTAT=criteria_provided,_single_submitter;CLNSIG=Uncertain_significance;CLNVC=single_nucleotide_variant;CLNVCSO=SO:0001483;GENEINFO=RELN:5649;MC=SO:0001583|missense_variant;ORIGIN=1;RS=138909076;Pangolin=ENSG00000189056.14|35:0.0|-13:-0.0
chr7	103551200	937297	G	C	.	.	ALLELEID=933557;CLNDN=Norman-Roberts_syndrome|Epilepsy,_familial_temporal_lobe,_7;CLNDISDB=MONDO:MONDO:0009760,MedGen:C0796089,OMIM:257320,Orphanet:ORPHA89844|MONDO:MONDO:0014639,MedGen:C4225327,OMIM:616436;CLNHGVS=NC_000007.14:g.103551200G>C;CLNREVSTAT=criteria_provided,_single_submitter;CLNSIG=Uncertain_significance;CLNVC=single_nucleotide_variant;CLNVCSO=SO:0001483;GENEINFO=RELN:5649;MC=SO:0001583|missense_variant;ORIGIN=1;Pangolin=ENSG00000189056.14|-23:0.0|-14:-0.0
chr7	103551203	542578	G	A	.	.	AF_ESP=0.00038;AF_EXAC=8e-05;AF_TGP=0.0006;ALLELEID=522270;CLNDN=Norman-Roberts_syndrome|Epilepsy,_familial_temporal_lobe,_7;CLNDISDB=MONDO:MONDO:0009760,MedGen:C0796089,OMIM:257320,Orphanet:ORPHA89844|MONDO:MONDO:0014639,MedGen:C4225327,OMIM:616436;CLNHGVS=NC_000007.14:g.103551203G>A;CLNREVSTAT=criteria_provided,_single_submitter;CLNSIG=Uncertain_significance;CLNVC=single_nucleotide_variant;CLNVCSO=SO:0001483;GENEINFO=RELN:5649;MC=SO:0001583|missense_variant;ORIGIN=1;RS=200409290;Pangolin=ENSG00000189056.14|-17:0.0|10:-0.0
chr7	103551206	197438	G	A	.	.	AF_EXAC=1e-05;ALLELEID=194599;CLNDN=not_provided;CLNDISDB=MedGen:CN517202;CLNHGVS=NC_000007.14:g.103551206G>A;CLNREVSTAT=criteria_provided,_single_submitter;CLNSIG=Uncertain_significance;CLNVC=single_nucleotide_variant;CLNVCSO=SO:0001483;GENEINFO=RELN:5649;MC=SO:0001819|synonymous_variant;ORIGIN=1;RS=757357348;Pangolin=ENSG00000189056.14|-20:0.0|-29:-0.0
chr7	103551212	650255	G	A	.	.	AF_EXAC=1e-05;ALLELEID=635359;CLNDN=Norman-Roberts_syndrome|Epilepsy,_familial_temporal_lobe,_7;CLNDISDB=MONDO:MONDO:0009760,MedGen:C0796089,OMIM:257320,Orphanet:ORPHA89844|MONDO:MONDO:0014639,MedGen:C4225327,OMIM:616436;CLNHGVS=NC_000007.14:g.103551212G>A;CLNREVSTAT=criteria_provided,_multiple_submitters,_no_conflicts;CLNSIG=Uncertain_significance;CLNVC=single_nucleotide_variant;CLNVCSO=SO:0001483;CLNVI=Illumina_Clinical_Services_Laboratory,Illumina:684594;GENEINFO=RELN:5649;MC=SO:0001583|missense_variant;ORIGIN=1;RS=779142703;Pangolin=ENSG00000189056.14|-26:0.0|1:-0.0
chr7	103551222	358391	C	T	.	.	AF_EXAC=1e-05;AF_TGP=0.0002;ALLELEID=309119;CLNDN=Norman-Roberts_syndrome|Epilepsy,_familial_temporal_lobe,_7;CLNDISDB=MONDO:MONDO:0009760,MedGen:C0796089,OMIM:257320,Orphanet:ORPHA89844|MONDO:MONDO:0014639,MedGen:C4225327,OMIM:616436;CLNHGVS=NC_000007.14:g.103551222C>T;CLNREVSTAT=criteria_provided,_conflicting_interpretations;CLNSIG=Conflicting_interpretations_of_pathogenicity;CLNSIGCONF=Likely_benign(1),Uncertain_significance(1);CLNVC=single_nucleotide_variant;CLNVCSO=SO:0001483;CLNVI=Illumina_Clinical_Services_Laboratory,Illumina:599219;GENEINFO=RELN:5649;MC=SO:0001819|synonymous_variant;ORIGIN=1;RS=116750302;Pangolin=ENSG00000189056.14|-36:0.0|48:-0.0
chr7	103551223	852456	G	A	.	.	ALLELEID=832667;CLNDN=Autistic_disorder_of_childhood_onset|Norman-Roberts_syndrome|Epilepsy,_familial_temporal_lobe,_7;CLNDISDB=Human_Phenotype_Ontology:HP:0000717,MONDO:MONDO:0020643,MedGen:C0004352,OMIM:209850,SNOMED_CT:43614003|MONDO:MONDO:0009760,MedGen:C0796089,OMIM:257320,Orphanet:ORPHA89844|MONDO:MONDO:0014639,MedGen:C4225327,OMIM:616436;CLNHGVS=NC_000007.14:g.103551223G>A;CLNREVSTAT=criteria_provided,_multiple_submitters,_no_conflicts;CLNSIG=Uncertain_significance;CLNVC=single_nucleotide_variant;CLNVCSO=SO:0001483;GENEINFO=RELN:5649;MC=SO:0001583|missense_variant;ORIGIN=1;Pangolin=ENSG00000189056.14|-37:0.0|47:-0.0
chr7	103551223	852546	G	T	.	.	ALLELEID=832668;CLNDN=Norman-Roberts_syndrome|Epilepsy,_familial_temporal_lobe,_7;CLNDISDB=MONDO:MONDO:0009760,MedGen:C0796089,OMIM:257320,Orphanet:ORPHA89844|MONDO:MONDO:0014639,MedGen:C4225327,OMIM:616436;CLNHGVS=NC_000007.14:g.103551223G>T;CLNREVSTAT=criteria_provided,_single_submitter;CLNSIG=Uncertain_significance;CLNVC=single_nucleotide_variant;CLNVCSO=SO:0001483;GENEINFO=RELN:5649;MC=SO:0001583|missense_variant;ORIGIN=1;Pangolin=ENSG00000189056.14|-4:0.0|-37:-0.0
chr7	103551227	949437	C	T	.	.	ALLELEID=924544;CLNDN=Norman-Roberts_syndrome|Epilepsy,_familial_temporal_lobe,_7;CLNDISDB=MONDO:MONDO:0009760,MedGen:C0796089,OMIM:257320,Orphanet:ORPHA89844|MONDO:MONDO:0014639,MedGen:C4225327,OMIM:616436;CLNHGVS=NC_000007.14:g.103551227C>T;CLNREVSTAT=criteria_provided,_single_submitter;CLNSIG=Uncertain_significance;CLNVC=single_nucleotide_variant;CLNVCSO=SO:0001483;GENEINFO=RELN:5649;MC=SO:0001583|missense_variant;ORIGIN=1;Pangolin=ENSG00000189056.14|-41:0.0|28:-0.0
chr7	103551228	197439	G	A	.	.	AF_ESP=0.00123;AF_EXAC=0.00071;AF_TGP=0.0006;ALLELEID=194600;CLNDN=Norman-Roberts_syndrome|Epilepsy,_familial_temporal_lobe,_7|not_specified|not_provided;CLNDISDB=MONDO:MONDO:0009760,MedGen:C0796089,OMIM:257320,Orphanet:ORPHA89844|MONDO:MONDO:0014639,MedGen:C4225327,OMIM:616436|MedGen:CN169374|MedGen:CN517202;CLNHGVS=NC_000007.14:g.103551228G>A;CLNREVSTAT=criteria_provided,_conflicting_interpretations;CLNSIG=Conflicting_interpretations_of_pathogenicity;CLNSIGCONF=Benign(1),Likely_benign(2),Uncertain_significance(2);CLNVC=single_nucleotide_variant;CLNVCSO=SO:0001483;CLNVI=Illumina_Clinical_Services_Laboratory,Illumina:253505;GENEINFO=RELN:5649;MC=SO:0001819|synonymous_variant;ORIGIN=1;RS=79161241;Pangolin=ENSG00000189056.14|27:0.0|42:-0.0
chr7	103551263	498311	C	T	.	.	AF_ESP=8e-05;AF_EXAC=3e-05;ALLELEID=489735;CLNDN=Norman-Roberts_syndrome|Epilepsy,_familial_temporal_lobe,_7|not_provided;CLNDISDB=MONDO:MONDO:0009760,MedGen:C0796089,OMIM:257320,Orphanet:ORPHA89844|MONDO:MONDO:0014639,MedGen:C4225327,OMIM:616436|MedGen:CN517202;CLNHGVS=NC_000007.14:g.103551263C>T;CLNREVSTAT=criteria_provided,_multiple_submitters,_no_conflicts;CLNSIG=Uncertain_significance;CLNVC=single_nucleotide_variant;CLNVCSO=SO:0001483;GENEINFO=RELN:5649;MC=SO:0001583|missense_variant;ORIGIN=1;RS=371614773;Pangolin=ENSG00000189056.14|33:0.01|33:-0.01
chr7	103551267	911366	T	A	.	.	ALLELEID=897112;CLNDN=Norman-Roberts_syndrome;CLNDISDB=MONDO:MONDO:0009760,MedGen:C0796089,OMIM:257320,Orphanet:ORPHA89844;CLNHGVS=NC_000007.14:g.103551267T>A;CLNREVSTAT=criteria_provided,_single_submitter;CLNSIG=Uncertain_significance;CLNVC=single_nucleotide_variant;CLNVCSO=SO:0001483;CLNVI=Illumina_Clinical_Services_Laboratory,Illumina:819947;GENEINFO=RELN:5649;MC=SO:0001819|synonymous_variant;ORIGIN=1;Pangolin=ENSG00000189056.14|29:0.01|-12:-0.0
chr7	103551280	287835	G	A	.	.	AF_EXAC=2e-05;ALLELEID=272072;CLNDN=Norman-Roberts_syndrome|Epilepsy,_familial_temporal_lobe,_7|not_provided;CLNDISDB=MONDO:MONDO:0009760,MedGen:C0796089,OMIM:257320,Orphanet:ORPHA89844|MONDO:MONDO:0014639,MedGen:C4225327,OMIM:616436|MedGen:CN517202;CLNHGVS=NC_000007.14:g.103551280G>A;CLNREVSTAT=criteria_provided,_multiple_submitters,_no_conflicts;CLNSIG=Uncertain_significance;CLNVC=single_nucleotide_variant;CLNVCSO=SO:0001483;GENEINFO=RELN:5649;MC=SO:0001583|missense_variant;ORIGIN=1;RS=779803541;Pangolin=ENSG00000189056.14|16:0.03|-25:-0.0
chr7	103551286	934153	C	T	.	.	ALLELEID=933558;CLNDN=Norman-Roberts_syndrome|Epilepsy,_familial_temporal_lobe,_7;CLNDISDB=MONDO:MONDO:0009760,MedGen:C0796089,OMIM:257320,Orphanet:ORPHA89844|MONDO:MONDO:0014639,MedGen:C4225327,OMIM:616436;CLNHGVS=NC_000007.14:g.103551286C>T;CLNREVSTAT=criteria_provided,_single_submitter;CLNSIG=Uncertain_significance;CLNVC=single_nucleotide_variant;CLNVCSO=SO:0001483;GENEINFO=RELN:5649;MC=SO:0001583|missense_variant;ORIGIN=1;Pangolin=ENSG00000189056.14|10:0.01|-31:-0.0
chr7	103551287	358392	C	T	.	.	ALLELEID=309143;CLNDN=Norman-Roberts_syndrome;CLNDISDB=MONDO:MONDO:0009760,MedGen:C0796089,OMIM:257320,Orphanet:ORPHA89844;CLNHGVS=NC_000007.14:g.103551287C>T;CLNREVSTAT=criteria_provided,_single_submitter;CLNSIG=Uncertain_significance;CLNVC=single_nucleotide_variant;CLNVCSO=SO:0001483;CLNVI=Illumina_Clinical_Services_Laboratory,Illumina:451657;GENEINFO=RELN:5649;MC=SO:0001583|missense_variant;ORIGIN=1;RS=886061855;Pangolin=ENSG00000189056.14|9:0.02|9:-0.01
chr7	103551290	1006697	C	T	.	.	ALLELEID=991861;CLNDN=Norman-Roberts_syndrome|Epilepsy,_familial_temporal_lobe,_7;CLNDISDB=MONDO:MONDO:0009760,MedGen:C0796089,OMIM:257320,Orphanet:ORPHA89844|MONDO:MONDO:0014639,MedGen:C4225327,OMIM:616436;CLNHGVS=NC_000007.14:g.103551290C>T;CLNREVSTAT=criteria_provided,_single_submitter;CLNSIG=Uncertain_significance;CLNVC=single_nucleotide_variant;CLNVCSO=SO:0001483;GENEINFO=RELN:5649;MC=SO:0001583|missense_variant;ORIGIN=1;Pangolin=ENSG00000189056.14|6:0.01|6:-0.0
chr7	103551292	1061861	T	C	.	.	ALLELEID=1044490;CLNDN=Norman-Roberts_syndrome|Epilepsy,_familial_temporal_lobe,_7;CLNDISDB=MONDO:MONDO:0009760,MedGen:C0796089,OMIM:257320,Orphanet:ORPHA89844|MONDO:MONDO:0014639,MedGen:C4225327,OMIM:616436;CLNHGVS=NC_000007.14:g.103551292T>C;CLNREVSTAT=criteria_provided,_single_submitter;CLNSIG=Uncertain_significance;CLNVC=single_nucleotide_variant;CLNVCSO=SO:0001483;GENEINFO=RELN:5649;MC=SO:0001583|missense_variant;ORIGIN=1;Pangolin=ENSG00000189056.14|-1:0.05|4:-0.04
chr7	103553454	542603	C	A	.	.	AF_EXAC=4e-05;ALLELEID=522276;CLNDN=Norman-Roberts_syndrome|Epilepsy,_familial_temporal_lobe,_7;CLNDISDB=MONDO:MONDO:0009760,MedGen:C0796089,OMIM:257320,Orphanet:ORPHA89844|MONDO:MONDO:0014639,MedGen:C4225327,OMIM:616436;CLNHGVS=NC_000007.14:g.103553454C>A;CLNREVSTAT=criteria_provided,_conflicting_interpretations;CLNSIG=Conflicting_interpretations_of_pathogenicity;CLNSIGCONF=Likely_benign(1),Uncertain_significance(1);CLNVC=single_nucleotide_variant;CLNVCSO=SO:0001483;CLNVI=Illumina_Clinical_Services_Laboratory,Illumina:703022;GENEINFO=RELN:5649;MC=SO:0001627|intron_variant;ORIGIN=1;RS=777197865;Pangolin=ENSG00000189056.14|7:0.01|4:-0.0
chr7	103553457	197418	G	C	.	.	AF_ESP=8e-05;ALLELEID=194579;CLNDN=Norman-Roberts_syndrome|Epilepsy,_familial_temporal_lobe,_7|not_provided;CLNDISDB=MONDO:MONDO:0009760,MedGen:C0796089,OMIM:257320,Orphanet:ORPHA89844|MONDO:MONDO:0014639,MedGen:C4225327,OMIM:616436|MedGen:CN517202;CLNHGVS=NC_000007.14:g.103553457G>C;CLNREVSTAT=criteria_provided,_multiple_submitters,_no_conflicts;CLNSIG=Uncertain_significance;CLNVC=single_nucleotide_variant;CLNVCSO=SO:0001483;GENEINFO=RELN:5649;MC=SO:0001627|intron_variant;ORIGIN=1;RS=369869975;Pangolin=ENSG00000189056.14|4:0.01|4:-0.07
chr7	103553458	841304	T	C	.	.	ALLELEID=852312;CLNDN=Norman-Roberts_syndrome|Epilepsy,_familial_temporal_lobe,_7;CLNDISDB=MONDO:MONDO:0009760,MedGen:C0796089,OMIM:257320,Orphanet:ORPHA89844|MONDO:MONDO:0014639,MedGen:C4225327,OMIM:616436;CLNHGVS=NC_000007.14:g.103553458T>C;CLNREVSTAT=criteria_provided,_single_submitter;CLNSIG=Uncertain_significance;CLNVC=single_nucleotide_variant;CLNVCSO=SO:0001483;GENEINFO=RELN:5649;MC=SO:0001627|intron_variant;ORIGIN=1;Pangolin=ENSG00000189056.14|38:0.0|3:-0.27
chr7	103553501	583229	C	T	.	.	AF_EXAC=2e-05;ALLELEID=566237;CLNDN=Norman-Roberts_syndrome|Epilepsy,_familial_temporal_lobe,_7;CLNDISDB=MONDO:MONDO:0009760,MedGen:C0796089,OMIM:257320,Orphanet:ORPHA89844|MONDO:MONDO:0014639,MedGen:C4225327,OMIM:616436;CLNHGVS=NC_000007.14:g.103553501C>T;CLNREVSTAT=criteria_provided,_single_submitter;CLNSIG=Uncertain_significance;CLNVC=single_nucleotide_variant;CLNVCSO=SO:0001483;GENEINFO=RELN:5649;MC=SO:0001583|missense_variant;ORIGIN=1;RS=762880714;Pangolin=ENSG00000189056.14|22:0.0|-40:-0.04
chr7	103553502	475975	G	A	.	.	AF_ESP=8e-05;AF_EXAC=2e-05;ALLELEID=455928;CLNDN=Norman-Roberts_syndrome|Epilepsy,_familial_temporal_lobe,_7;CLNDISDB=MONDO:MONDO:0009760,MedGen:C0796089,OMIM:257320,Orphanet:ORPHA89844|MONDO:MONDO:0014639,MedGen:C4225327,OMIM:616436;CLNHGVS=NC_000007.14:g.103553502G>A;CLNREVSTAT=criteria_provided,_single_submitter;CLNSIG=Uncertain_significance;CLNVC=single_nucleotide_variant;CLNVCSO=SO:0001483;GENEINFO=RELN:5649;MC=SO:0001583|missense_variant;ORIGIN=1;RS=374628146;Pangolin=ENSG00000189056.14|1:0.0|-41:-0.03
chr7	103553506	498860	G	A	.	.	ALLELEID=490284;CLNDN=not_provided;CLNDISDB=MedGen:CN517202;CLNHGVS=NC_000007.14:g.103553506G>A;CLNREVSTAT=criteria_provided,_single_submitter;CLNSIG=Uncertain_significance;CLNVC=single_nucleotide_variant;CLNVCSO=SO:0001483;GENEINFO=RELN:5649;MC=SO:0001819|synonymous_variant;ORIGIN=1;RS=751445947;Pangolin=ENSG00000189056.14|17:0.0|-45:-0.01
chr7	103553513	835835	G	T	.	.	ALLELEID=832669;CLNDN=Norman-Roberts_syndrome|Epilepsy,_familial_temporal_lobe,_7;CLNDISDB=MONDO:MONDO:0009760,MedGen:C0796089,OMIM:257320,Orphanet:ORPHA89844|MONDO:MONDO:0014639,MedGen:C4225327,OMIM:616436;CLNHGVS=NC_000007.14:g.103553513G>T;CLNREVSTAT=criteria_provided,_single_submitter;CLNSIG=Uncertain_significance;CLNVC=single_nucleotide_variant;CLNVCSO=SO:0001483;GENEINFO=RELN:5649;MC=SO:0001583|missense_variant;ORIGIN=1;Pangolin=ENSG00000189056.14|45:0.0|50:-0.03
chr7	103553560	908388	T	C	.	.	ALLELEID=897113;CLNDN=Norman-Roberts_syndrome;CLNDISDB=MONDO:MONDO:0009760,MedGen:C0796089,OMIM:257320,Orphanet:ORPHA89844;CLNHGVS=NC_000007.14:g.103553560T>C;CLNREVSTAT=criteria_provided,_single_submitter;CLNSIG=Uncertain_significance;CLNVC=single_nucleotide_variant;CLNVCSO=SO:0001483;CLNVI=Illumina_Clinical_Services_Laboratory,Illumina:545766;GENEINFO=RELN:5649;MC=SO:0001819|synonymous_variant;ORIGIN=1;Pangolin=ENSG00000189056.14|3:0.04|3:-0.04
chr7	103553657	935637	T	C	.	.	ALLELEID=940054;CLNDN=Norman-Roberts_syndrome|Epilepsy,_familial_temporal_lobe,_7;CLNDISDB=MONDO:MONDO:0009760,MedGen:C0796089,OMIM:257320,Orphanet:ORPHA89844|MONDO:MONDO:0014639,MedGen:C4225327,OMIM:616436;CLNHGVS=NC_000007.14:g.103553657T>C;CLNREVSTAT=criteria_provided,_single_submitter;CLNSIG=Uncertain_significance;CLNVC=single_nucleotide_variant;CLNVCSO=SO:0001483;GENEINFO=RELN:5649;MC=SO:0001627|intron_variant;ORIGIN=1;Pangolin=ENSG00000189056.14|10:0.01|3:-0.07
chr7	103553660	429549	G	A	.	.	AF_ESP=0.00015;AF_EXAC=0.0001;AF_TGP=0.0002;ALLELEID=421611;CLNDN=Norman-Roberts_syndrome|Epilepsy,_familial_temporal_lobe,_7|Inborn_genetic_diseases|not_provided;CLNDISDB=MONDO:MONDO:0009760,MedGen:C0796089,OMIM:257320,Orphanet:ORPHA89844|MONDO:MONDO:0014639,MedGen:C4225327,OMIM:616436|MeSH:D030342,MedGen:C0950123|MedGen:CN517202;CLNHGVS=NC_000007.14:g.103553660G>A;CLNREVSTAT=criteria_provided,_multiple_submitters,_no_conflicts;CLNSIG=Uncertain_significance;CLNVC=single_nucleotide_variant;CLNVCSO=SO:0001483;GENEINFO=RELN:5649;MC=SO:0001583|missense_variant;ORIGIN=1;RS=149473868;Pangolin=ENSG00000189056.14|43:0.0|0:-0.03
chr7	103553664	1010534	C	A	.	.	ALLELEID=991862;CLNDN=Norman-Roberts_syndrome|Epilepsy,_familial_temporal_lobe,_7;CLNDISDB=MONDO:MONDO:0009760,MedGen:C0796089,OMIM:257320,Orphanet:ORPHA89844|MONDO:MONDO:0014639,MedGen:C4225327,OMIM:616436;CLNHGVS=NC_000007.14:g.103553664C>A;CLNREVSTAT=criteria_provided,_single_submitter;CLNSIG=Uncertain_significance;CLNVC=single_nucleotide_variant;CLNVCSO=SO:0001483;GENEINFO=RELN:5649;MC=SO:0001583|missense_variant;ORIGIN=1;Pangolin=ENSG00000189056.14|-4:0.0|-4:-0.01
chr7	103553668	287985	C	A	.	.	AF_ESP=0.00085;AF_EXAC=0.00012;AF_TGP=0.0004;ALLELEID=272222;CLNDN=Norman-Roberts_syndrome|Epilepsy,_familial_temporal_lobe,_7|not_specified|not_provided;CLNDISDB=MONDO:MONDO:0009760,MedGen:C0796089,OMIM:257320,Orphanet:ORPHA89844|MONDO:MONDO:0014639,MedGen:C4225327,OMIM:616436|MedGen:CN169374|MedGen:CN517202;CLNHGVS=NC_000007.14:g.103553668C>A;CLNREVSTAT=criteria_provided,_multiple_submitters,_no_conflicts;CLNSIG=Uncertain_significance;CLNVC=single_nucleotide_variant;CLNVCSO=SO:0001483;GENEINFO=RELN:5649;MC=SO:0001583|missense_variant;ORIGIN=1;RS=143948239;Pangolin=ENSG00000189056.14|-8:0.01|-1:-0.01
chr7	103553687	971956	T	C	.	.	ALLELEID=954954;CLNDN=Norman-Roberts_syndrome|Epilepsy,_familial_temporal_lobe,_7;CLNDISDB=MONDO:MONDO:0009760,MedGen:C0796089,OMIM:257320,Orphanet:ORPHA89844|MONDO:MONDO:0014639,MedGen:C4225327,OMIM:616436;CLNHGVS=NC_000007.14:g.103553687T>C;CLNREVSTAT=criteria_provided,_single_submitter;CLNSIG=Uncertain_significance;CLNVC=single_nucleotide_variant;CLNVCSO=SO:0001483;GENEINFO=RELN:5649;MC=SO:0001583|missense_variant;ORIGIN=1;Pangolin=ENSG00000189056.14|-20:0.0|-27:-0.01
chr7	103553694	1043879	C	T	.	.	ALLELEID=1027537;CLNDN=Norman-Roberts_syndrome|Epilepsy,_familial_temporal_lobe,_7;CLNDISDB=MONDO:MONDO:0009760,MedGen:C0796089,OMIM:257320,Orphanet:ORPHA89844|MONDO:MONDO:0014639,MedGen:C4225327,OMIM:616436;CLNHGVS=NC_000007.14:g.103553694C>T;CLNREVSTAT=criteria_provided,_single_submitter;CLNSIG=Uncertain_significance;CLNVC=single_nucleotide_variant;CLNVCSO=SO:0001483;GENEINFO=RELN:5649;MC=SO:0001583|missense_variant;ORIGIN=1;Pangolin=ENSG00000189056.14|-34:0.01|-34:-0.02
chr7	103553697	838360	T	C	.	.	ALLELEID=832670;CLNDN=Norman-Roberts_syndrome|Epilepsy,_familial_temporal_lobe,_7;CLNDISDB=MONDO:MONDO:0009760,MedGen:C0796089,OMIM:257320,Orphanet:ORPHA89844|MONDO:MONDO:0014639,MedGen:C4225327,OMIM:616436;CLNHGVS=NC_000007.14:g.103553697T>C;CLNREVSTAT=criteria_provided,_single_submitter;CLNSIG=Uncertain_significance;CLNVC=single_nucleotide_variant;CLNVCSO=SO:0001483;GENEINFO=RELN:5649;MC=SO:0001583|missense_variant;ORIGIN=1;Pangolin=ENSG00000189056.14|-37:0.0|-37:-0.01
chr7	103553706	167581	C	T	.	.	AF_ESP=0.00269;AF_EXAC=0.00081;AF_TGP=0.0026;ALLELEID=177114;CLNDN=Norman-Roberts_syndrome|Epilepsy,_familial_temporal_lobe,_7|not_specified|not_provided;CLNDISDB=MONDO:MONDO:0009760,MedGen:C0796089,OMIM:257320,Orphanet:ORPHA89844|MONDO:MONDO:0014639,MedGen:C4225327,OMIM:616436|MedGen:CN169374|MedGen:CN517202;CLNHGVS=NC_000007.14:g.103553706C>T;CLNREVSTAT=criteria_provided,_conflicting_interpretations;CLNSIG=Conflicting_interpretations_of_pathogenicity;CLNSIGCONF=Benign(1),Likely_benign(3),Uncertain_significance(1);CLNVC=single_nucleotide_variant;CLNVCSO=SO:0001483;GENEINFO=RELN:5649;MC=SO:0001583|missense_variant;ORIGIN=1;RS=114807343;Pangolin=ENSG00000189056.14|-2:0.0|-46:-0.08
chr7	103553725	844214	G	T	.	.	ALLELEID=832671;CLNDN=Norman-Roberts_syndrome|Epilepsy,_familial_temporal_lobe,_7;CLNDISDB=MONDO:MONDO:0009760,MedGen:C0796089,OMIM:257320,Orphanet:ORPHA89844|MONDO:MONDO:0014639,MedGen:C4225327,OMIM:616436;CLNHGVS=NC_000007.14:g.103553725G>T;CLNREVSTAT=criteria_provided,_single_submitter;CLNSIG=Uncertain_significance;CLNVC=single_nucleotide_variant;CLNVCSO=SO:0001483;GENEINFO=RELN:5649;MC=SO:0001583|missense_variant;ORIGIN=1;Pangolin=ENSG00000189056.14|-2:0.0|-22:-0.0
```
