## Supplementary Data 1 for "Predicting RNA splicing from DNA sequence using Pangolin": clinvar_pangolin_all.chr.filtered.chr1-22-X-Y.uncertain.vcf (part 93 of 229)

```
chr7	103553726	475974	T	A	.	.	ALLELEID=455932;CLNDN=Norman-Roberts_syndrome|Epilepsy,_familial_temporal_lobe,_7;CLNDISDB=MONDO:MONDO:0009760,MedGen:C0796089,OMIM:257320,Orphanet:ORPHA89844|MONDO:MONDO:0014639,MedGen:C4225327,OMIM:616436;CLNHGVS=NC_000007.14:g.103553726T>A;CLNREVSTAT=criteria_provided,_single_submitter;CLNSIG=Uncertain_significance;CLNVC=single_nucleotide_variant;CLNVCSO=SO:0001483;GENEINFO=RELN:5649;MC=SO:0001583|missense_variant;ORIGIN=1;RS=1284690672;Pangolin=ENSG00000189056.14|2:0.0|5:-0.0
chr7	103553736	647238	G	T	.	.	AF_ESP=8e-05;AF_EXAC=6e-05;AF_TGP=0.0004;ALLELEID=635360;CLNDN=Norman-Roberts_syndrome|Epilepsy,_familial_temporal_lobe,_7;CLNDISDB=MONDO:MONDO:0009760,MedGen:C0796089,OMIM:257320,Orphanet:ORPHA89844|MONDO:MONDO:0014639,MedGen:C4225327,OMIM:616436;CLNHGVS=NC_000007.14:g.103553736G>T;CLNREVSTAT=criteria_provided,_single_submitter;CLNSIG=Uncertain_significance;CLNVC=single_nucleotide_variant;CLNVCSO=SO:0001483;GENEINFO=RELN:5649;MC=SO:0001583|missense_variant;ORIGIN=1;RS=370624724;Pangolin=ENSG00000189056.14|-33:0.0|-5:-0.0
chr7	103553753	939394	T	C	.	.	ALLELEID=933559;CLNDN=Norman-Roberts_syndrome|Epilepsy,_familial_temporal_lobe,_7;CLNDISDB=MONDO:MONDO:0009760,MedGen:C0796089,OMIM:257320,Orphanet:ORPHA89844|MONDO:MONDO:0014639,MedGen:C4225327,OMIM:616436;CLNHGVS=NC_000007.14:g.103553753T>C;CLNREVSTAT=criteria_provided,_single_submitter;CLNSIG=Uncertain_significance;CLNVC=single_nucleotide_variant;CLNVCSO=SO:0001483;GENEINFO=RELN:5649;MC=SO:0001583|missense_variant;ORIGIN=1;Pangolin=ENSG00000189056.14|1:0.0|-50:-0.0
chr7	103553763	844582	T	A	.	.	ALLELEID=832672;CLNDN=Norman-Roberts_syndrome|Epilepsy,_familial_temporal_lobe,_7;CLNDISDB=MONDO:MONDO:0009760,MedGen:C0796089,OMIM:257320,Orphanet:ORPHA89844|MONDO:MONDO:0014639,MedGen:C4225327,OMIM:616436;CLNHGVS=NC_000007.14:g.103553763T>A;CLNREVSTAT=criteria_provided,_single_submitter;CLNSIG=Uncertain_significance;CLNVC=single_nucleotide_variant;CLNVCSO=SO:0001483;GENEINFO=RELN:5649;MC=SO:0001583|missense_variant;ORIGIN=1;Pangolin=ENSG00000189056.14|-32:0.0|6:-0.0
chr7	103553807	281632	A	G	.	.	AF_ESP=0.00077;AF_EXAC=0.00029;ALLELEID=265869;CLNDN=Norman-Roberts_syndrome|Familial_temporal_lobe_epilepsy_1|Epilepsy,_familial_temporal_lobe,_7|not_specified|not_provided;CLNDISDB=MONDO:MONDO:0009760,MedGen:C0796089,OMIM:257320,Orphanet:ORPHA89844|MONDO:MONDO:0010898,MedGen:C4551957,OMIM:600512,Orphanet:ORPHA101046|MONDO:MONDO:0014639,MedGen:C4225327,OMIM:616436|MedGen:CN169374|MedGen:CN517202;CLNHGVS=NC_000007.14:g.103553807A>G;CLNREVSTAT=criteria_provided,_multiple_submitters,_no_conflicts;CLNSIG=Uncertain_significance;CLNVC=single_nucleotide_variant;CLNVCSO=SO:0001483;GENEINFO=RELN:5649;MC=SO:0001583|missense_variant;ORIGIN=9;RS=149837553;Pangolin=ENSG00000189056.14|24:0.02|30:-0.0
chr7	103553825	1005521	T	G	.	.	ALLELEID=991863;CLNDN=Norman-Roberts_syndrome|Epilepsy,_familial_temporal_lobe,_7;CLNDISDB=MONDO:MONDO:0009760,MedGen:C0796089,OMIM:257320,Orphanet:ORPHA89844|MONDO:MONDO:0014639,MedGen:C4225327,OMIM:616436;CLNHGVS=NC_000007.14:g.103553825T>G;CLNREVSTAT=criteria_provided,_single_submitter;CLNSIG=Uncertain_significance;CLNVC=single_nucleotide_variant;CLNVCSO=SO:0001483;GENEINFO=RELN:5649;MC=SO:0001583|missense_variant;ORIGIN=1;Pangolin=ENSG00000189056.14|-3:0.0|6:-0.02
chr7	103553831	969482	C	A	.	.	ALLELEID=954955;CLNDN=Norman-Roberts_syndrome|Epilepsy,_familial_temporal_lobe,_7;CLNDISDB=MONDO:MONDO:0009760,MedGen:C0796089,OMIM:257320,Orphanet:ORPHA89844|MONDO:MONDO:0014639,MedGen:C4225327,OMIM:616436;CLNHGVS=NC_000007.14:g.103553831C>A;CLNREVSTAT=criteria_provided,_single_submitter;CLNSIG=Uncertain_significance;CLNVC=single_nucleotide_variant;CLNVCSO=SO:0001483;GENEINFO=RELN:5649;MC=SO:0001583|missense_variant;ORIGIN=1;Pangolin=ENSG00000189056.14|-5:0.02|0:-0.31
chr7	103556966	358393	T	C	.	.	AF_EXAC=2e-05;ALLELEID=309300;CLNDN=Norman-Roberts_syndrome;CLNDISDB=MONDO:MONDO:0009760,MedGen:C0796089,OMIM:257320,Orphanet:ORPHA89844;CLNHGVS=NC_000007.14:g.103556966T>C;CLNREVSTAT=criteria_provided,_single_submitter;CLNSIG=Uncertain_significance;CLNVC=single_nucleotide_variant;CLNVCSO=SO:0001483;CLNVI=Illumina_Clinical_Services_Laboratory,Illumina:156563;GENEINFO=RELN:5649;MC=SO:0001627|intron_variant;ORIGIN=1;RS=765957925;Pangolin=ENSG00000189056.14|11:0.02|23:-0.0
chr7	103556978	130130	G	A	.	.	AF_ESP=0.00031;AF_EXAC=0.00067;AF_TGP=0.0006;ALLELEID=135576;CLNDN=Norman-Roberts_syndrome|Epilepsy,_familial_temporal_lobe,_7|not_provided;CLNDISDB=MONDO:MONDO:0009760,MedGen:C0796089,OMIM:257320,Orphanet:ORPHA89844|MONDO:MONDO:0014639,MedGen:C4225327,OMIM:616436|MedGen:CN517202;CLNHGVS=NC_000007.14:g.103556978G>A;CLNREVSTAT=criteria_provided,_conflicting_interpretations;CLNSIG=Conflicting_interpretations_of_pathogenicity;CLNSIGCONF=Likely_benign(1),Uncertain_significance(2);CLNVC=single_nucleotide_variant;CLNVCSO=SO:0001483;CLNVI=Illumina_Clinical_Services_Laboratory,Illumina:727506;GENEINFO=RELN:5649;MC=SO:0001819|synonymous_variant;ORIGIN=1;RS=200299096;Pangolin=ENSG00000189056.14|10:0.0|-1:-0.13
chr7	103556984	212042	A	G	.	.	ALLELEID=207444;CLNDN=not_specified;CLNDISDB=MedGen:CN169374;CLNHGVS=NC_000007.14:g.103556984A>G;CLNREVSTAT=criteria_provided,_single_submitter;CLNSIG=Uncertain_significance;CLNVC=single_nucleotide_variant;CLNVCSO=SO:0001483;GENEINFO=RELN:5649;MC=SO:0001819|synonymous_variant;ORIGIN=1;RS=797045916;Pangolin=ENSG00000189056.14|-7:0.05|5:-0.0
chr7	103556986	968007	A	G	.	.	ALLELEID=954956;CLNDN=Norman-Roberts_syndrome|Epilepsy,_familial_temporal_lobe,_7;CLNDISDB=MONDO:MONDO:0009760,MedGen:C0796089,OMIM:257320,Orphanet:ORPHA89844|MONDO:MONDO:0014639,MedGen:C4225327,OMIM:616436;CLNHGVS=NC_000007.14:g.103556986A>G;CLNREVSTAT=criteria_provided,_single_submitter;CLNSIG=Uncertain_significance;CLNVC=single_nucleotide_variant;CLNVCSO=SO:0001483;GENEINFO=RELN:5649;MC=SO:0001583|missense_variant;ORIGIN=1;Pangolin=ENSG00000189056.14|-9:0.04|2:-0.0
chr7	103557018	1019511	G	T	.	.	ALLELEID=1007027;CLNDN=Norman-Roberts_syndrome|Epilepsy,_familial_temporal_lobe,_7;CLNDISDB=MONDO:MONDO:0009760,MedGen:C0796089,OMIM:257320,Orphanet:ORPHA89844|MONDO:MONDO:0014639,MedGen:C4225327,OMIM:616436;CLNHGVS=NC_000007.14:g.103557018G>T;CLNREVSTAT=criteria_provided,_single_submitter;CLNSIG=Uncertain_significance;CLNVC=single_nucleotide_variant;CLNVCSO=SO:0001483;GENEINFO=RELN:5649;MC=SO:0001583|missense_variant;ORIGIN=1;Pangolin=ENSG00000189056.14|-29:0.0|-41:-0.04
chr7	103557021	960037	T	C	.	.	ALLELEID=945283;CLNDN=Norman-Roberts_syndrome|Epilepsy,_familial_temporal_lobe,_7;CLNDISDB=MONDO:MONDO:0009760,MedGen:C0796089,OMIM:257320,Orphanet:ORPHA89844|MONDO:MONDO:0014639,MedGen:C4225327,OMIM:616436;CLNHGVS=NC_000007.14:g.103557021T>C;CLNREVSTAT=criteria_provided,_single_submitter;CLNSIG=Uncertain_significance;CLNVC=single_nucleotide_variant;CLNVCSO=SO:0001483;GENEINFO=RELN:5649;MC=SO:0001583|missense_variant;ORIGIN=1;Pangolin=ENSG00000189056.14|-44:0.09|-32:-0.0
chr7	103557027	432572	G	C	.	.	ALLELEID=425719;CLNDN=not_provided;CLNDISDB=MedGen:CN517202;CLNHGVS=NC_000007.14:g.103557027G>C;CLNREVSTAT=criteria_provided,_single_submitter;CLNSIG=Uncertain_significance;CLNVC=single_nucleotide_variant;CLNVCSO=SO:0001483;GENEINFO=RELN:5649;MC=SO:0001583|missense_variant;ORIGIN=1;RS=1223552734;Pangolin=ENSG00000189056.14|-50:0.04|-39:-0.0
chr7	103557028	810163	T	C	.	.	AF_EXAC=2e-05;ALLELEID=795940;CLNDN=Norman-Roberts_syndrome|Epilepsy,_familial_temporal_lobe,_7|not_provided;CLNDISDB=MONDO:MONDO:0009760,MedGen:C0796089,OMIM:257320,Orphanet:ORPHA89844|MONDO:MONDO:0014639,MedGen:C4225327,OMIM:616436|MedGen:CN517202;CLNHGVS=NC_000007.14:g.103557028T>C;CLNREVSTAT=criteria_provided,_multiple_submitters,_no_conflicts;CLNSIG=Uncertain_significance;CLNVC=single_nucleotide_variant;CLNVCSO=SO:0001483;GENEINFO=RELN:5649;MC=SO:0001583|missense_variant;ORIGIN=1;RS=768731886;Pangolin=ENSG00000189056.14|-23:0.0|-39:-0.0
chr7	103557030	836500	T	C	.	.	ALLELEID=832673;CLNDN=Norman-Roberts_syndrome|Epilepsy,_familial_temporal_lobe,_7;CLNDISDB=MONDO:MONDO:0009760,MedGen:C0796089,OMIM:257320,Orphanet:ORPHA89844|MONDO:MONDO:0014639,MedGen:C4225327,OMIM:616436;CLNHGVS=NC_000007.14:g.103557030T>C;CLNREVSTAT=criteria_provided,_single_submitter;CLNSIG=Uncertain_significance;CLNVC=single_nucleotide_variant;CLNVCSO=SO:0001483;GENEINFO=RELN:5649;MC=SO:0001583|missense_variant;ORIGIN=1;Pangolin=ENSG00000189056.14|-25:0.0|-41:-0.0
chr7	103557043	998910	C	T	.	.	ALLELEID=991864;CLNDN=Norman-Roberts_syndrome|Epilepsy,_familial_temporal_lobe,_7;CLNDISDB=MONDO:MONDO:0009760,MedGen:C0796089,OMIM:257320,Orphanet:ORPHA89844|MONDO:MONDO:0014639,MedGen:C4225327,OMIM:616436;CLNHGVS=NC_000007.14:g.103557043C>T;CLNREVSTAT=criteria_provided,_single_submitter;CLNSIG=Uncertain_significance;CLNVC=single_nucleotide_variant;CLNVCSO=SO:0001483;GENEINFO=RELN:5649;MC=SO:0001583|missense_variant;ORIGIN=1;Pangolin=ENSG00000189056.14|18:0.0|1:-0.0
chr7	103557057	659640	A	G	.	.	AF_EXAC=1e-05;ALLELEID=635361;CLNDN=Norman-Roberts_syndrome|Epilepsy,_familial_temporal_lobe,_7|not_provided;CLNDISDB=MONDO:MONDO:0009760,MedGen:C0796089,OMIM:257320,Orphanet:ORPHA89844|MONDO:MONDO:0014639,MedGen:C4225327,OMIM:616436|MedGen:CN517202;CLNHGVS=NC_000007.14:g.103557057A>G;CLNREVSTAT=criteria_provided,_multiple_submitters,_no_conflicts;CLNSIG=Uncertain_significance;CLNVC=single_nucleotide_variant;CLNVCSO=SO:0001483;GENEINFO=RELN:5649;MC=SO:0001583|missense_variant;ORIGIN=1;RS=772921952;Pangolin=ENSG00000189056.14|38:0.0|4:-0.0
chr7	103557063	95223	G	A	.	.	AF_ESP=0.00031;AF_TGP=0.0006;ALLELEID=101123;CLNDN=Norman-Roberts_syndrome|Familial_temporal_lobe_epilepsy_1|Epilepsy,_familial_temporal_lobe,_7|not_provided;CLNDISDB=MONDO:MONDO:0009760,MedGen:C0796089,OMIM:257320,Orphanet:ORPHA89844|MONDO:MONDO:0010898,MedGen:C4551957,OMIM:600512,Orphanet:ORPHA101046|MONDO:MONDO:0014639,MedGen:C4225327,OMIM:616436|MedGen:CN517202;CLNHGVS=NC_000007.14:g.103557063G>A;CLNREVSTAT=criteria_provided,_multiple_submitters,_no_conflicts;CLNSIG=Uncertain_significance;CLNVC=single_nucleotide_variant;CLNVCSO=SO:0001483;CLNVI=Illumina_Clinical_Services_Laboratory,Illumina:718888;GENEINFO=RELN:5649;MC=SO:0001583|missense_variant;ORIGIN=1;RS=114190729;Pangolin=ENSG00000189056.14|31:0.0|50:-0.0
chr7	103557063	850623	G	T	.	.	ALLELEID=832674;CLNDN=Norman-Roberts_syndrome|Epilepsy,_familial_temporal_lobe,_7;CLNDISDB=MONDO:MONDO:0009760,MedGen:C0796089,OMIM:257320,Orphanet:ORPHA89844|MONDO:MONDO:0014639,MedGen:C4225327,OMIM:616436;CLNHGVS=NC_000007.14:g.103557063G>T;CLNREVSTAT=criteria_provided,_single_submitter;CLNSIG=Uncertain_significance;CLNVC=single_nucleotide_variant;CLNVCSO=SO:0001483;GENEINFO=RELN:5649;MC=SO:0001583|missense_variant;ORIGIN=1;Pangolin=ENSG00000189056.14|-2:0.0|50:-0.0
chr7	103557090	663477	A	G	.	.	ALLELEID=635362;CLNDN=Norman-Roberts_syndrome|Epilepsy,_familial_temporal_lobe,_7;CLNDISDB=MONDO:MONDO:0009760,MedGen:C0796089,OMIM:257320,Orphanet:ORPHA89844|MONDO:MONDO:0014639,MedGen:C4225327,OMIM:616436;CLNHGVS=NC_000007.14:g.103557090A>G;CLNREVSTAT=criteria_provided,_single_submitter;CLNSIG=Uncertain_significance;CLNVC=single_nucleotide_variant;CLNVCSO=SO:0001483;GENEINFO=RELN:5649;MC=SO:0001583|missense_variant;ORIGIN=1;RS=1584292884;Pangolin=ENSG00000189056.14|23:0.0|4:-0.0
chr7	103557097	1047493	G	A	.	.	ALLELEID=1027538;CLNDN=Norman-Roberts_syndrome|Epilepsy,_familial_temporal_lobe,_7;CLNDISDB=MONDO:MONDO:0009760,MedGen:C0796089,OMIM:257320,Orphanet:ORPHA89844|MONDO:MONDO:0014639,MedGen:C4225327,OMIM:616436;CLNHGVS=NC_000007.14:g.103557097G>A;CLNREVSTAT=criteria_provided,_single_submitter;CLNSIG=Uncertain_significance;CLNVC=single_nucleotide_variant;CLNVCSO=SO:0001483;GENEINFO=RELN:5649;MC=SO:0001583|missense_variant;ORIGIN=1;Pangolin=ENSG00000189056.14|2:0.02|16:-0.0
chr7	103557106	497204	T	C	.	.	AF_ESP=0.00031;AF_EXAC=5e-05;ALLELEID=488628;CLNDN=Norman-Roberts_syndrome|Familial_temporal_lobe_epilepsy_1|Epilepsy,_familial_temporal_lobe,_7|not_provided;CLNDISDB=MONDO:MONDO:0009760,MedGen:C0796089,OMIM:257320,Orphanet:ORPHA89844|MONDO:MONDO:0010898,MedGen:C4551957,OMIM:600512,Orphanet:ORPHA101046|MONDO:MONDO:0014639,MedGen:C4225327,OMIM:616436|MedGen:CN517202;CLNHGVS=NC_000007.14:g.103557106T>C;CLNREVSTAT=criteria_provided,_multiple_submitters,_no_conflicts;CLNSIG=Uncertain_significance;CLNVC=single_nucleotide_variant;CLNVCSO=SO:0001483;GENEINFO=RELN:5649;MC=SO:0001583|missense_variant;ORIGIN=1;RS=147026512;Pangolin=ENSG00000189056.14|-12:0.0|7:-0.0
chr7	103557112	931030	C	T	.	.	ALLELEID=919066;CLNDN=Epilepsy,_familial_temporal_lobe,_7;CLNDISDB=MONDO:MONDO:0014639,MedGen:C4225327,OMIM:616436;CLNHGVS=NC_000007.14:g.103557112C>T;CLNREVSTAT=criteria_provided,_single_submitter;CLNSIG=Uncertain_significance;CLNVC=single_nucleotide_variant;CLNVCSO=SO:0001483;GENEINFO=RELN:5649;MC=SO:0001583|missense_variant;ORIGIN=0;Pangolin=ENSG00000189056.14|-2:0.01|47:-0.04
chr7	103557131	95222	C	T	.	.	AF_ESP=0.00046;AF_EXAC=0.00044;ALLELEID=101122;CLNDN=Norman-Roberts_syndrome|Epilepsy,_familial_temporal_lobe,_7|not_provided;CLNDISDB=MONDO:MONDO:0009760,MedGen:C0796089,OMIM:257320,Orphanet:ORPHA89844|MONDO:MONDO:0014639,MedGen:C4225327,OMIM:616436|MedGen:CN517202;CLNHGVS=NC_000007.14:g.103557131C>T;CLNREVSTAT=criteria_provided,_conflicting_interpretations;CLNSIG=Conflicting_interpretations_of_pathogenicity;CLNSIGCONF=Likely_benign(3),Uncertain_significance(2);CLNVC=single_nucleotide_variant;CLNVCSO=SO:0001483;CLNVI=Illumina_Clinical_Services_Laboratory,Illumina:226568;GENEINFO=RELN:5649;MC=SO:0001819|synonymous_variant;ORIGIN=1;RS=141387255;Pangolin=ENSG00000189056.14|-18:0.01|28:-0.03
chr7	103557156	167582	G	A	.	.	AF_ESP=0.00231;AF_EXAC=0.00438;AF_TGP=0.0026;ALLELEID=177377;CLNDN=Norman-Roberts_syndrome|Epilepsy,_familial_temporal_lobe,_7|not_specified|not_provided;CLNDISDB=MONDO:MONDO:0009760,MedGen:C0796089,OMIM:257320,Orphanet:ORPHA89844|MONDO:MONDO:0014639,MedGen:C4225327,OMIM:616436|MedGen:CN169374|MedGen:CN517202;CLNHGVS=NC_000007.14:g.103557156G>A;CLNREVSTAT=criteria_provided,_conflicting_interpretations;CLNSIG=Conflicting_interpretations_of_pathogenicity;CLNSIGCONF=Benign(6),Likely_benign(1),Uncertain_significance(1);CLNVC=single_nucleotide_variant;CLNVCSO=SO:0001483;CLNVI=Illumina_Clinical_Services_Laboratory,Illumina:42526;GENEINFO=RELN:5649;MC=SO:0001583|missense_variant;ORIGIN=5;RS=41275239;Pangolin=ENSG00000189056.14|-43:0.0|3:-0.01
chr7	103557966	948578	T	C	.	.	ALLELEID=924545;CLNDN=Norman-Roberts_syndrome|Epilepsy,_familial_temporal_lobe,_7;CLNDISDB=MONDO:MONDO:0009760,MedGen:C0796089,OMIM:257320,Orphanet:ORPHA89844|MONDO:MONDO:0014639,MedGen:C4225327,OMIM:616436;CLNHGVS=NC_000007.14:g.103557966T>C;CLNREVSTAT=criteria_provided,_single_submitter;CLNSIG=Uncertain_significance;CLNVC=single_nucleotide_variant;CLNVCSO=SO:0001483;GENEINFO=RELN:5649;MC=SO:0001819|synonymous_variant;ORIGIN=1;Pangolin=ENSG00000189056.14|34:0.01|-1:-0.06
chr7	103557967	493460	T	C	.	.	AF_EXAC=1e-05;ALLELEID=486423;CLNDN=not_provided;CLNDISDB=MedGen:CN517202;CLNHGVS=NC_000007.14:g.103557967T>C;CLNREVSTAT=criteria_provided,_single_submitter;CLNSIG=Uncertain_significance;CLNVC=single_nucleotide_variant;CLNVCSO=SO:0001483;GENEINFO=RELN:5649;MC=SO:0001583|missense_variant;ORIGIN=1;RS=769949666;Pangolin=ENSG00000189056.14|-6:0.0|-2:-0.03
chr7	103557974	1010371	T	C	.	.	ALLELEID=991865;CLNDN=Norman-Roberts_syndrome|Epilepsy,_familial_temporal_lobe,_7;CLNDISDB=MONDO:MONDO:0009760,MedGen:C0796089,OMIM:257320,Orphanet:ORPHA89844|MONDO:MONDO:0014639,MedGen:C4225327,OMIM:616436;CLNHGVS=NC_000007.14:g.103557974T>C;CLNREVSTAT=criteria_provided,_single_submitter;CLNSIG=Uncertain_significance;CLNVC=single_nucleotide_variant;CLNVCSO=SO:0001483;GENEINFO=RELN:5649;MC=SO:0001583|missense_variant;ORIGIN=1;Pangolin=ENSG00000189056.14|-9:0.02|26:-0.0
chr7	103557979	1042133	C	G	.	.	ALLELEID=1027539;CLNDN=Norman-Roberts_syndrome|Epilepsy,_familial_temporal_lobe,_7;CLNDISDB=MONDO:MONDO:0009760,MedGen:C0796089,OMIM:257320,Orphanet:ORPHA89844|MONDO:MONDO:0014639,MedGen:C4225327,OMIM:616436;CLNHGVS=NC_000007.14:g.103557979C>G;CLNREVSTAT=criteria_provided,_single_submitter;CLNSIG=Uncertain_significance;CLNVC=single_nucleotide_variant;CLNVCSO=SO:0001483;GENEINFO=RELN:5649;MC=SO:0001583|missense_variant;ORIGIN=1;Pangolin=ENSG00000189056.14|-14:0.07|21:-0.01
chr7	103557980	358394	T	G	.	.	AF_EXAC=4e-05;ALLELEID=301346;CLNDN=Norman-Roberts_syndrome|Epilepsy,_familial_temporal_lobe,_7|not_specified;CLNDISDB=MONDO:MONDO:0009760,MedGen:C0796089,OMIM:257320,Orphanet:ORPHA89844|MONDO:MONDO:0014639,MedGen:C4225327,OMIM:616436|MedGen:CN169374;CLNHGVS=NC_000007.14:g.103557980T>G;CLNREVSTAT=criteria_provided,_conflicting_interpretations;CLNSIG=Conflicting_interpretations_of_pathogenicity;CLNSIGCONF=Likely_benign(3),Uncertain_significance(1);CLNVC=single_nucleotide_variant;CLNVCSO=SO:0001483;CLNVI=Illumina_Clinical_Services_Laboratory,Illumina:224071;GENEINFO=RELN:5649;MC=SO:0001819|synonymous_variant;ORIGIN=1;RS=753376558;Pangolin=ENSG00000189056.14|-15:0.16|20:-0.02
chr7	103557990	834352	C	A	.	.	ALLELEID=832675;CLNDN=Norman-Roberts_syndrome|Epilepsy,_familial_temporal_lobe,_7;CLNDISDB=MONDO:MONDO:0009760,MedGen:C0796089,OMIM:257320,Orphanet:ORPHA89844|MONDO:MONDO:0014639,MedGen:C4225327,OMIM:616436;CLNHGVS=NC_000007.14:g.103557990C>A;CLNREVSTAT=criteria_provided,_single_submitter;CLNSIG=Uncertain_significance;CLNVC=single_nucleotide_variant;CLNVCSO=SO:0001483;GENEINFO=RELN:5649;MC=SO:0001583|missense_variant;ORIGIN=1;Pangolin=ENSG00000189056.14|10:0.06|-25:-0.11
chr7	103558001	855375	T	A	.	.	ALLELEID=832676;CLNDN=Norman-Roberts_syndrome|Epilepsy,_familial_temporal_lobe,_7;CLNDISDB=MONDO:MONDO:0009760,MedGen:C0796089,OMIM:257320,Orphanet:ORPHA89844|MONDO:MONDO:0014639,MedGen:C4225327,OMIM:616436;CLNHGVS=NC_000007.14:g.103558001T>A;CLNREVSTAT=criteria_provided,_single_submitter;CLNSIG=Uncertain_significance;CLNVC=single_nucleotide_variant;CLNVCSO=SO:0001483;GENEINFO=RELN:5649;MC=SO:0001583|missense_variant;ORIGIN=1;Pangolin=ENSG00000189056.14|-36:0.01|-1:-0.02
chr7	103558015	1019083	T	C	.	.	ALLELEID=1007028;CLNDN=Norman-Roberts_syndrome|Epilepsy,_familial_temporal_lobe,_7;CLNDISDB=MONDO:MONDO:0009760,MedGen:C0796089,OMIM:257320,Orphanet:ORPHA89844|MONDO:MONDO:0014639,MedGen:C4225327,OMIM:616436;CLNHGVS=NC_000007.14:g.103558015T>C;CLNREVSTAT=criteria_provided,_single_submitter;CLNSIG=Uncertain_significance;CLNVC=single_nucleotide_variant;CLNVCSO=SO:0001483;GENEINFO=RELN:5649;MC=SO:0001583|missense_variant;ORIGIN=1;Pangolin=ENSG00000189056.14|1:0.0|34:-0.05
chr7	103558030	1041389	A	G	.	.	ALLELEID=1027540;CLNDN=Norman-Roberts_syndrome|Epilepsy,_familial_temporal_lobe,_7;CLNDISDB=MONDO:MONDO:0009760,MedGen:C0796089,OMIM:257320,Orphanet:ORPHA89844|MONDO:MONDO:0014639,MedGen:C4225327,OMIM:616436;CLNHGVS=NC_000007.14:g.103558030A>G;CLNREVSTAT=criteria_provided,_single_submitter;CLNSIG=Uncertain_significance;CLNVC=single_nucleotide_variant;CLNVCSO=SO:0001483;GENEINFO=RELN:5649;MC=SO:0001583|missense_variant;ORIGIN=1;Pangolin=ENSG00000189056.14|19:0.05|-41:-0.0
chr7	103558032	388016	A	G	.	.	AF_EXAC=8e-05;ALLELEID=368815;CLNDN=Norman-Roberts_syndrome|not_specified;CLNDISDB=MONDO:MONDO:0009760,MedGen:C0796089,OMIM:257320,Orphanet:ORPHA89844|MedGen:CN169374;CLNHGVS=NC_000007.14:g.103558032A>G;CLNREVSTAT=criteria_provided,_conflicting_interpretations;CLNSIG=Conflicting_interpretations_of_pathogenicity;CLNSIGCONF=Likely_benign(1),Uncertain_significance(1);CLNVC=single_nucleotide_variant;CLNVCSO=SO:0001483;CLNVI=Illumina_Clinical_Services_Laboratory,Illumina:1386458;GENEINFO=RELN:5649;MC=SO:0001819|synonymous_variant;ORIGIN=1;RS=766701326;Pangolin=ENSG00000189056.14|-32:0.0|17:-0.01
chr7	103561533	956485	C	T	.	.	ALLELEID=945284;CLNDN=Norman-Roberts_syndrome|Epilepsy,_familial_temporal_lobe,_7;CLNDISDB=MONDO:MONDO:0009760,MedGen:C0796089,OMIM:257320,Orphanet:ORPHA89844|MONDO:MONDO:0014639,MedGen:C4225327,OMIM:616436;CLNHGVS=NC_000007.14:g.103561533C>T;CLNREVSTAT=criteria_provided,_single_submitter;CLNSIG=Uncertain_significance;CLNVC=single_nucleotide_variant;CLNVCSO=SO:0001483;GENEINFO=RELN:5649;MC=SO:0001583|missense_variant;ORIGIN=1;Pangolin=ENSG00000189056.14|-1:0.71|40:-0.11
chr7	103561563	574891	A	G	.	.	AF_EXAC=5e-05;ALLELEID=563918;CLNDN=Norman-Roberts_syndrome|Epilepsy,_familial_temporal_lobe,_7;CLNDISDB=MONDO:MONDO:0009760,MedGen:C0796089,OMIM:257320,Orphanet:ORPHA89844|MONDO:MONDO:0014639,MedGen:C4225327,OMIM:616436;CLNHGVS=NC_000007.14:g.103561563A>G;CLNREVSTAT=criteria_provided,_single_submitter;CLNSIG=Uncertain_significance;CLNVC=single_nucleotide_variant;CLNVCSO=SO:0001483;GENEINFO=RELN:5649;MC=SO:0001583|missense_variant;ORIGIN=1;RS=766824018;Pangolin=ENSG00000189056.14|10:0.02|-31:-0.0
chr7	103561572	475973	C	T	.	.	ALLELEID=455935;CLNDN=Norman-Roberts_syndrome|Epilepsy,_familial_temporal_lobe,_7;CLNDISDB=MONDO:MONDO:0009760,MedGen:C0796089,OMIM:257320,Orphanet:ORPHA89844|MONDO:MONDO:0014639,MedGen:C4225327,OMIM:616436;CLNHGVS=NC_000007.14:g.103561572C>T;CLNREVSTAT=criteria_provided,_single_submitter;CLNSIG=Uncertain_significance;CLNVC=single_nucleotide_variant;CLNVCSO=SO:0001483;GENEINFO=RELN:5649;MC=SO:0001583|missense_variant;ORIGIN=1;RS=1255854701;Pangolin=ENSG00000189056.14|-40:0.01|1:-0.11
chr7	103561581	852234	T	C	.	.	ALLELEID=832677;CLNDN=Norman-Roberts_syndrome|Epilepsy,_familial_temporal_lobe,_7;CLNDISDB=MONDO:MONDO:0009760,MedGen:C0796089,OMIM:257320,Orphanet:ORPHA89844|MONDO:MONDO:0014639,MedGen:C4225327,OMIM:616436;CLNHGVS=NC_000007.14:g.103561581T>C;CLNREVSTAT=criteria_provided,_multiple_submitters,_no_conflicts;CLNSIG=Uncertain_significance;CLNVC=single_nucleotide_variant;CLNVCSO=SO:0001483;CLNVI=Illumina_Clinical_Services_Laboratory,Illumina:1380504;GENEINFO=RELN:5649;MC=SO:0001583|missense_variant;ORIGIN=1;Pangolin=ENSG00000189056.14|-49:0.01|-8:-0.02
chr7	103561585	1042633	C	T	.	.	ALLELEID=1027541;CLNDN=Norman-Roberts_syndrome|Epilepsy,_familial_temporal_lobe,_7;CLNDISDB=MONDO:MONDO:0009760,MedGen:C0796089,OMIM:257320,Orphanet:ORPHA89844|MONDO:MONDO:0014639,MedGen:C4225327,OMIM:616436;CLNHGVS=NC_000007.14:g.103561585C>T;CLNREVSTAT=criteria_provided,_single_submitter;CLNSIG=Uncertain_significance;CLNVC=single_nucleotide_variant;CLNVCSO=SO:0001483;GENEINFO=RELN:5649;MC=SO:0001583|missense_variant;ORIGIN=1;Pangolin=ENSG00000189056.14|-12:0.09|17:-0.02
chr7	103561587	940191	C	G	.	.	ALLELEID=933560;CLNDN=Norman-Roberts_syndrome|Epilepsy,_familial_temporal_lobe,_7;CLNDISDB=MONDO:MONDO:0009760,MedGen:C0796089,OMIM:257320,Orphanet:ORPHA89844|MONDO:MONDO:0014639,MedGen:C4225327,OMIM:616436;CLNHGVS=NC_000007.14:g.103561587C>G;CLNREVSTAT=criteria_provided,_single_submitter;CLNSIG=Uncertain_significance;CLNVC=single_nucleotide_variant;CLNVCSO=SO:0001483;GENEINFO=RELN:5649;MC=SO:0001583|missense_variant;ORIGIN=1;Pangolin=ENSG00000189056.14|-14:0.05|15:-0.01
chr7	103561593	475972	G	T	.	.	ALLELEID=455941;CLNDN=Norman-Roberts_syndrome|Familial_temporal_lobe_epilepsy_1|Epilepsy,_familial_temporal_lobe,_7;CLNDISDB=MONDO:MONDO:0009760,MedGen:C0796089,OMIM:257320,Orphanet:ORPHA89844|MONDO:MONDO:0010898,MedGen:C4551957,OMIM:600512,Orphanet:ORPHA101046|MONDO:MONDO:0014639,MedGen:C4225327,OMIM:616436;CLNHGVS=NC_000007.14:g.103561593G>T;CLNREVSTAT=criteria_provided,_multiple_submitters,_no_conflicts;CLNSIG=Uncertain_significance;CLNVC=single_nucleotide_variant;CLNVCSO=SO:0001483;GENEINFO=RELN:5649;MC=SO:0001583|missense_variant;ORIGIN=1;RS=1244373166;Pangolin=ENSG00000189056.14|4:0.02|9:-0.0
chr7	103561596	499745	C	G	.	.	AF_ESP=8e-05;ALLELEID=491169;CLNDN=not_provided;CLNDISDB=MedGen:CN517202;CLNHGVS=NC_000007.14:g.103561596C>G;CLNREVSTAT=criteria_provided,_single_submitter;CLNSIG=Uncertain_significance;CLNVC=single_nucleotide_variant;CLNVCSO=SO:0001483;GENEINFO=RELN:5649;MC=SO:0001583|missense_variant;ORIGIN=1;RS=141734678;Pangolin=ENSG00000189056.14|-23:0.03|1:-0.0
chr7	103561596	1023563	C	T	.	.	ALLELEID=1007029;CLNDN=Norman-Roberts_syndrome|Epilepsy,_familial_temporal_lobe,_7;CLNDISDB=MONDO:MONDO:0009760,MedGen:C0796089,OMIM:257320,Orphanet:ORPHA89844|MONDO:MONDO:0014639,MedGen:C4225327,OMIM:616436;CLNHGVS=NC_000007.14:g.103561596C>T;CLNREVSTAT=criteria_provided,_single_submitter;CLNSIG=Uncertain_significance;CLNVC=single_nucleotide_variant;CLNVCSO=SO:0001483;GENEINFO=RELN:5649;MC=SO:0001583|missense_variant;ORIGIN=1;Pangolin=ENSG00000189056.14|-23:0.02|1:-0.0
chr7	103561606	965903	C	G	.	.	ALLELEID=954957;CLNDN=Norman-Roberts_syndrome|Epilepsy,_familial_temporal_lobe,_7;CLNDISDB=MONDO:MONDO:0009760,MedGen:C0796089,OMIM:257320,Orphanet:ORPHA89844|MONDO:MONDO:0014639,MedGen:C4225327,OMIM:616436;CLNHGVS=NC_000007.14:g.103561606C>G;CLNREVSTAT=criteria_provided,_single_submitter;CLNSIG=Uncertain_significance;CLNVC=single_nucleotide_variant;CLNVCSO=SO:0001483;GENEINFO=RELN:5649;MC=SO:0001583|missense_variant;ORIGIN=1;Pangolin=ENSG00000189056.14|-4:0.01|-33:-0.02
chr7	103561640	1001260	ATCG	A	.	.	ALLELEID=991866;CLNDN=Norman-Roberts_syndrome|Epilepsy,_familial_temporal_lobe,_7;CLNDISDB=MONDO:MONDO:0009760,MedGen:C0796089,OMIM:257320,Orphanet:ORPHA89844|MONDO:MONDO:0014639,MedGen:C4225327,OMIM:616436;CLNHGVS=NC_000007.14:g.103561643_103561645del;CLNREVSTAT=criteria_provided,_single_submitter;CLNSIG=Uncertain_significance;CLNVC=Deletion;CLNVCSO=SO:0000159;CLNVI=Invitae:9655248;GENEINFO=RELN:5649;MC=SO:0001822|inframe_deletion;ORIGIN=1;Pangolin=ENSG00000189056.14|4:0.0|-38:-0.01
chr7	103561642	846575	C	T	.	.	ALLELEID=832678;CLNDN=Norman-Roberts_syndrome|Epilepsy,_familial_temporal_lobe,_7;CLNDISDB=MONDO:MONDO:0009760,MedGen:C0796089,OMIM:257320,Orphanet:ORPHA89844|MONDO:MONDO:0014639,MedGen:C4225327,OMIM:616436;CLNHGVS=NC_000007.14:g.103561642C>T;CLNREVSTAT=criteria_provided,_single_submitter;CLNSIG=Uncertain_significance;CLNVC=single_nucleotide_variant;CLNVCSO=SO:0001483;GENEINFO=RELN:5649;MC=SO:0001583|missense_variant;ORIGIN=1;Pangolin=ENSG00000189056.14|-27:0.0|-40:-0.01
chr7	103561643	281580	G	A	.	.	AF_EXAC=2e-05;ALLELEID=265817;CLNDN=not_provided;CLNDISDB=MedGen:CN517202;CLNHGVS=NC_000007.14:g.103561643G>A;CLNREVSTAT=criteria_provided,_conflicting_interpretations;CLNSIG=Conflicting_interpretations_of_pathogenicity;CLNSIGCONF=Likely_benign(1),Uncertain_significance(1);CLNVC=single_nucleotide_variant;CLNVCSO=SO:0001483;GENEINFO=RELN:5649;MC=SO:0001819|synonymous_variant;ORIGIN=1;RS=746613525;Pangolin=ENSG00000189056.14|1:0.0|-41:-0.0
chr7	103561653	646733	A	G	.	.	ALLELEID=635363;CLNDN=Norman-Roberts_syndrome|Epilepsy,_familial_temporal_lobe,_7;CLNDISDB=MONDO:MONDO:0009760,MedGen:C0796089,OMIM:257320,Orphanet:ORPHA89844|MONDO:MONDO:0014639,MedGen:C4225327,OMIM:616436;CLNHGVS=NC_000007.14:g.103561653A>G;CLNREVSTAT=criteria_provided,_single_submitter;CLNSIG=Uncertain_significance;CLNVC=single_nucleotide_variant;CLNVCSO=SO:0001483;GENEINFO=RELN:5649;MC=SO:0001583|missense_variant;ORIGIN=1;RS=1584296775;Pangolin=ENSG00000189056.14|1:0.0|-9:-0.0
chr7	103561663	1025631	G	C	.	.	ALLELEID=1007030;CLNDN=Norman-Roberts_syndrome|Epilepsy,_familial_temporal_lobe,_7;CLNDISDB=MONDO:MONDO:0009760,MedGen:C0796089,OMIM:257320,Orphanet:ORPHA89844|MONDO:MONDO:0014639,MedGen:C4225327,OMIM:616436;CLNHGVS=NC_000007.14:g.103561663G>C;CLNREVSTAT=criteria_provided,_single_submitter;CLNSIG=Uncertain_significance;CLNVC=single_nucleotide_variant;CLNVCSO=SO:0001483;GENEINFO=RELN:5649;MC=SO:0001583|missense_variant;ORIGIN=1;Pangolin=ENSG00000189056.14|46:0.01|-19:-0.0
chr7	103561668	942390	A	G	.	.	ALLELEID=933561;CLNDN=Norman-Roberts_syndrome|Epilepsy,_familial_temporal_lobe,_7;CLNDISDB=MONDO:MONDO:0009760,MedGen:C0796089,OMIM:257320,Orphanet:ORPHA89844|MONDO:MONDO:0014639,MedGen:C4225327,OMIM:616436;CLNHGVS=NC_000007.14:g.103561668A>G;CLNREVSTAT=criteria_provided,_single_submitter;CLNSIG=Uncertain_significance;CLNVC=single_nucleotide_variant;CLNVCSO=SO:0001483;GENEINFO=RELN:5649;MC=SO:0001583|missense_variant;ORIGIN=1;Pangolin=ENSG00000189056.14|41:0.01|-24:-0.0
chr7	103561684	1025539	A	C	.	.	ALLELEID=1007031;CLNDN=Norman-Roberts_syndrome|Epilepsy,_familial_temporal_lobe,_7;CLNDISDB=MONDO:MONDO:0009760,MedGen:C0796089,OMIM:257320,Orphanet:ORPHA89844|MONDO:MONDO:0014639,MedGen:C4225327,OMIM:616436;CLNHGVS=NC_000007.14:g.103561684A>C;CLNREVSTAT=criteria_provided,_single_submitter;CLNSIG=Uncertain_significance;CLNVC=single_nucleotide_variant;CLNVCSO=SO:0001483;GENEINFO=RELN:5649;MC=SO:0001583|missense_variant;ORIGIN=1;Pangolin=ENSG00000189056.14|25:0.01|2:-0.0
chr7	103561701	196983	C	G	.	.	AF_ESP=8e-05;ALLELEID=194144;CLNDN=Norman-Roberts_syndrome|Epilepsy,_familial_temporal_lobe,_7|not_provided;CLNDISDB=MONDO:MONDO:0009760,MedGen:C0796089,OMIM:257320,Orphanet:ORPHA89844|MONDO:MONDO:0014639,MedGen:C4225327,OMIM:616436|MedGen:CN517202;CLNHGVS=NC_000007.14:g.103561701C>G;CLNREVSTAT=criteria_provided,_multiple_submitters,_no_conflicts;CLNSIG=Uncertain_significance;CLNVC=single_nucleotide_variant;CLNVCSO=SO:0001483;GENEINFO=RELN:5649;MC=SO:0001583|missense_variant;ORIGIN=1;RS=372887562;Pangolin=ENSG00000189056.14|8:0.0|8:-0.0
chr7	103561701	1002525	C	T	.	.	ALLELEID=991867;CLNDN=Norman-Roberts_syndrome|Epilepsy,_familial_temporal_lobe,_7;CLNDISDB=MONDO:MONDO:0009760,MedGen:C0796089,OMIM:257320,Orphanet:ORPHA89844|MONDO:MONDO:0014639,MedGen:C4225327,OMIM:616436;CLNHGVS=NC_000007.14:g.103561701C>T;CLNREVSTAT=criteria_provided,_single_submitter;CLNSIG=Uncertain_significance;CLNVC=single_nucleotide_variant;CLNVCSO=SO:0001483;GENEINFO=RELN:5649;MC=SO:0001583|missense_variant;ORIGIN=1;Pangolin=ENSG00000189056.14|-2:0.0|8:-0.02
chr7	103561702	643540	G	A	.	.	AF_EXAC=7e-05;AF_TGP=0.0006;ALLELEID=635364;CLNDN=Norman-Roberts_syndrome|Epilepsy,_familial_temporal_lobe,_7;CLNDISDB=MONDO:MONDO:0009760,MedGen:C0796089,OMIM:257320,Orphanet:ORPHA89844|MONDO:MONDO:0014639,MedGen:C4225327,OMIM:616436;CLNHGVS=NC_000007.14:g.103561702G>A;CLNREVSTAT=criteria_provided,_multiple_submitters,_no_conflicts;CLNSIG=Uncertain_significance;CLNVC=single_nucleotide_variant;CLNVCSO=SO:0001483;CLNVI=Illumina_Clinical_Services_Laboratory,Illumina:1301345;GENEINFO=RELN:5649;MC=SO:0001583|missense_variant;ORIGIN=1;RS=115549751;Pangolin=ENSG00000189056.14|8:0.0|7:-0.03
chr7	103561814	196957	C	T	.	.	AF_ESP=8e-05;AF_EXAC=1e-05;ALLELEID=194118;CLNDN=Norman-Roberts_syndrome|Epilepsy,_familial_temporal_lobe,_7|not_provided;CLNDISDB=MONDO:MONDO:0009760,MedGen:C0796089,OMIM:257320,Orphanet:ORPHA89844|MONDO:MONDO:0014639,MedGen:C4225327,OMIM:616436|MedGen:CN517202;CLNHGVS=NC_000007.14:g.103561814C>T;CLNREVSTAT=criteria_provided,_multiple_submitters,_no_conflicts;CLNSIG=Uncertain_significance;CLNVC=single_nucleotide_variant;CLNVCSO=SO:0001483;GENEINFO=RELN:5649;MC=SO:0001583|missense_variant;ORIGIN=1;RS=374736779;Pangolin=ENSG00000189056.14|3:0.04|-1:-0.03
chr7	103561819	836600	C	T	.	.	ALLELEID=832679;CLNDN=Norman-Roberts_syndrome|Epilepsy,_familial_temporal_lobe,_7;CLNDISDB=MONDO:MONDO:0009760,MedGen:C0796089,OMIM:257320,Orphanet:ORPHA89844|MONDO:MONDO:0014639,MedGen:C4225327,OMIM:616436;CLNHGVS=NC_000007.14:g.103561819C>T;CLNREVSTAT=criteria_provided,_single_submitter;CLNSIG=Uncertain_significance;CLNVC=single_nucleotide_variant;CLNVCSO=SO:0001483;GENEINFO=RELN:5649;MC=SO:0001583|missense_variant;ORIGIN=1;Pangolin=ENSG00000189056.14|-2:0.0|-6:-0.01
chr7	103561820	196958	G	A	.	.	AF_ESP=0.00077;AF_EXAC=0.0002;AF_TGP=0.0002;ALLELEID=194119;CLNDN=Norman-Roberts_syndrome|Epilepsy,_familial_temporal_lobe,_7|not_provided;CLNDISDB=MONDO:MONDO:0009760,MedGen:C0796089,OMIM:257320,Orphanet:ORPHA89844|MONDO:MONDO:0014639,MedGen:C4225327,OMIM:616436|MedGen:CN517202;CLNHGVS=NC_000007.14:g.103561820G>A;CLNREVSTAT=criteria_provided,_multiple_submitters,_no_conflicts;CLNSIG=Uncertain_significance;CLNVC=single_nucleotide_variant;CLNVCSO=SO:0001483;GENEINFO=RELN:5649;MC=SO:0001583|missense_variant;ORIGIN=1;RS=138576725;Pangolin=ENSG00000189056.14|-7:0.0|-7:-0.03
chr7	103561826	196956	C	T	.	.	ALLELEID=194117;CLNDN=not_provided;CLNDISDB=MedGen:CN517202;CLNHGVS=NC_000007.14:g.103561826C>T;CLNREVSTAT=criteria_provided,_single_submitter;CLNSIG=Uncertain_significance;CLNVC=single_nucleotide_variant;CLNVCSO=SO:0001483;GENEINFO=RELN:5649;MC=SO:0001583|missense_variant;ORIGIN=1;RS=794727583;Pangolin=ENSG00000189056.14|-13:0.0|-13:-0.02
chr7	103561840	1001757	C	T	.	.	ALLELEID=991868;CLNDN=Norman-Roberts_syndrome|Epilepsy,_familial_temporal_lobe,_7;CLNDISDB=MONDO:MONDO:0009760,MedGen:C0796089,OMIM:257320,Orphanet:ORPHA89844|MONDO:MONDO:0014639,MedGen:C4225327,OMIM:616436;CLNHGVS=NC_000007.14:g.103561840C>T;CLNREVSTAT=criteria_provided,_single_submitter;CLNSIG=Uncertain_significance;CLNVC=single_nucleotide_variant;CLNVCSO=SO:0001483;GENEINFO=RELN:5649;MC=SO:0001583|missense_variant;ORIGIN=1;Pangolin=ENSG00000189056.14|-3:0.0|-27:-0.04
chr7	103561858	911233	G	C	.	.	ALLELEID=897114;CLNDN=Norman-Roberts_syndrome;CLNDISDB=MONDO:MONDO:0009760,MedGen:C0796089,OMIM:257320,Orphanet:ORPHA89844;CLNHGVS=NC_000007.14:g.103561858G>C;CLNREVSTAT=criteria_provided,_single_submitter;CLNSIG=Uncertain_significance;CLNVC=single_nucleotide_variant;CLNVCSO=SO:0001483;CLNVI=Illumina_Clinical_Services_Laboratory,Illumina:464186;GENEINFO=RELN:5649;MC=SO:0001583|missense_variant;ORIGIN=1;Pangolin=ENSG00000189056.14|-45:0.04|-15:-0.0
chr7	103561864	521876	C	T	.	.	AF_EXAC=2e-05;ALLELEID=511693;CLNDN=Norman-Roberts_syndrome|Epilepsy,_familial_temporal_lobe,_7|Inborn_genetic_diseases;CLNDISDB=MONDO:MONDO:0009760,MedGen:C0796089,OMIM:257320,Orphanet:ORPHA89844|MONDO:MONDO:0014639,MedGen:C4225327,OMIM:616436|MeSH:D030342,MedGen:C0950123;CLNHGVS=NC_000007.14:g.103561864C>T;CLNREVSTAT=criteria_provided,_multiple_submitters,_no_conflicts;CLNSIG=Uncertain_significance;CLNVC=single_nucleotide_variant;CLNVCSO=SO:0001483;GENEINFO=RELN:5649;MC=SO:0001583|missense_variant;ORIGIN=1;RS=766384576;Pangolin=ENSG00000189056.14|-49:0.0|0:-0.0
chr7	103561890	167583	C	A	.	.	AF_ESP=8e-05;ALLELEID=178008;CLNDN=Norman-Roberts_syndrome|Epilepsy,_familial_temporal_lobe,_7|not_provided;CLNDISDB=MONDO:MONDO:0009760,MedGen:C0796089,OMIM:257320,Orphanet:ORPHA89844|MONDO:MONDO:0014639,MedGen:C4225327,OMIM:616436|MedGen:CN517202;CLNHGVS=NC_000007.14:g.103561890C>A;CLNREVSTAT=criteria_provided,_conflicting_interpretations;CLNSIG=Conflicting_interpretations_of_pathogenicity;CLNSIGCONF=Likely_benign(1),Uncertain_significance(1);CLNVC=single_nucleotide_variant;CLNVCSO=SO:0001483;GENEINFO=RELN:5649;MC=SO:0001819|synonymous_variant;ORIGIN=1;RS=139102992;Pangolin=ENSG00000189056.14|-26:0.0|42:-0.0
chr7	103561891	653183	G	A	.	.	AF_EXAC=2e-05;ALLELEID=635365;CLNDN=Norman-Roberts_syndrome|Epilepsy,_familial_temporal_lobe,_7;CLNDISDB=MONDO:MONDO:0009760,MedGen:C0796089,OMIM:257320,Orphanet:ORPHA89844|MONDO:MONDO:0014639,MedGen:C4225327,OMIM:616436;CLNHGVS=NC_000007.14:g.103561891G>A;CLNREVSTAT=criteria_provided,_single_submitter;CLNSIG=Uncertain_significance;CLNVC=single_nucleotide_variant;CLNVCSO=SO:0001483;GENEINFO=RELN:5649;MC=SO:0001583|missense_variant;ORIGIN=1;RS=753433967;Pangolin=ENSG00000189056.14|-27:0.0|41:-0.0
chr7	103561904	862751	C	T	.	.	ALLELEID=832680;CLNDN=Norman-Roberts_syndrome|Epilepsy,_familial_temporal_lobe,_7;CLNDISDB=MONDO:MONDO:0009760,MedGen:C0796089,OMIM:257320,Orphanet:ORPHA89844|MONDO:MONDO:0014639,MedGen:C4225327,OMIM:616436;CLNHGVS=NC_000007.14:g.103561904C>T;CLNREVSTAT=criteria_provided,_single_submitter;CLNSIG=Uncertain_significance;CLNVC=single_nucleotide_variant;CLNVCSO=SO:0001483;GENEINFO=RELN:5649;MC=SO:0001583|missense_variant;ORIGIN=1;Pangolin=ENSG00000189056.14|49:0.03|49:-0.02
chr7	103561906	542570	C	T	.	.	ALLELEID=522285;CLNDN=Norman-Roberts_syndrome|Epilepsy,_familial_temporal_lobe,_7;CLNDISDB=MONDO:MONDO:0009760,MedGen:C0796089,OMIM:257320,Orphanet:ORPHA89844|MONDO:MONDO:0014639,MedGen:C4225327,OMIM:616436;CLNHGVS=NC_000007.14:g.103561906C>T;CLNREVSTAT=criteria_provided,_single_submitter;CLNSIG=Uncertain_significance;CLNVC=single_nucleotide_variant;CLNVCSO=SO:0001483;GENEINFO=RELN:5649;MC=SO:0001583|missense_variant;ORIGIN=1;RS=1554379129;Pangolin=ENSG00000189056.14|47:0.03|47:-0.02
chr7	103561909	934746	A	G	.	.	ALLELEID=933562;CLNDN=Norman-Roberts_syndrome|Epilepsy,_familial_temporal_lobe,_7;CLNDISDB=MONDO:MONDO:0009760,MedGen:C0796089,OMIM:257320,Orphanet:ORPHA89844|MONDO:MONDO:0014639,MedGen:C4225327,OMIM:616436;CLNHGVS=NC_000007.14:g.103561909A>G;CLNREVSTAT=criteria_provided,_single_submitter;CLNSIG=Uncertain_significance;CLNVC=single_nucleotide_variant;CLNVCSO=SO:0001483;GENEINFO=RELN:5649;MC=SO:0001583|missense_variant;ORIGIN=1;Pangolin=ENSG00000189056.14|44:0.07|-45:-0.0
chr7	103561915	834703	T	C	.	.	ALLELEID=832681;CLNDN=Norman-Roberts_syndrome|Epilepsy,_familial_temporal_lobe,_7;CLNDISDB=MONDO:MONDO:0009760,MedGen:C0796089,OMIM:257320,Orphanet:ORPHA89844|MONDO:MONDO:0014639,MedGen:C4225327,OMIM:616436;CLNHGVS=NC_000007.14:g.103561915T>C;CLNREVSTAT=criteria_provided,_single_submitter;CLNSIG=Uncertain_significance;CLNVC=single_nucleotide_variant;CLNVCSO=SO:0001483;GENEINFO=RELN:5649;MC=SO:0001583|missense_variant;ORIGIN=1;Pangolin=ENSG00000189056.14|50:0.0|38:-0.04
chr7	103561918	1040242	T	C	.	.	ALLELEID=1027542;CLNDN=Norman-Roberts_syndrome|Epilepsy,_familial_temporal_lobe,_7;CLNDISDB=MONDO:MONDO:0009760,MedGen:C0796089,OMIM:257320,Orphanet:ORPHA89844|MONDO:MONDO:0014639,MedGen:C4225327,OMIM:616436;CLNHGVS=NC_000007.14:g.103561918T>C;CLNREVSTAT=criteria_provided,_single_submitter;CLNSIG=Uncertain_significance;CLNVC=single_nucleotide_variant;CLNVCSO=SO:0001483;GENEINFO=RELN:5649;MC=SO:0001583|missense_variant;ORIGIN=1;Pangolin=ENSG00000189056.14|14:0.0|35:-0.07
chr7	103561939	475970	C	T	.	.	AF_ESP=0.00015;AF_EXAC=0.00027;ALLELEID=455949;CLNDN=Norman-Roberts_syndrome|Familial_temporal_lobe_epilepsy_1|Epilepsy,_familial_temporal_lobe,_7;CLNDISDB=MONDO:MONDO:0009760,MedGen:C0796089,OMIM:257320,Orphanet:ORPHA89844|MONDO:MONDO:0010898,MedGen:C4551957,OMIM:600512,Orphanet:ORPHA101046|MONDO:MONDO:0014639,MedGen:C4225327,OMIM:616436;CLNHGVS=NC_000007.14:g.103561939C>T;CLNREVSTAT=criteria_provided,_multiple_submitters,_no_conflicts;CLNSIG=Uncertain_significance;CLNVC=single_nucleotide_variant;CLNVCSO=SO:0001483;CLNVI=Illumina_Clinical_Services_Laboratory,Illumina:814483;GENEINFO=RELN:5649;MC=SO:0001583|missense_variant;ORIGIN=1;RS=199553777;Pangolin=ENSG00000189056.14|5:0.0|14:-0.05
chr7	103561959	281452	C	CA	.	.	ALLELEID=265689;CLNDN=not_specified|Lissencephaly,_Recessive;CLNDISDB=MedGen:CN169374|MedGen:CN239458;CLNHGVS=NC_000007.14:g.103561978dup;CLNREVSTAT=criteria_provided,_conflicting_interpretations;CLNSIG=Conflicting_interpretations_of_pathogenicity;CLNSIGCONF=Benign(1),Uncertain_significance(1);CLNVC=Duplication;CLNVCSO=SO:1000035;CLNVI=Illumina_Clinical_Services_Laboratory,Illumina:826931;GENEINFO=RELN:5649;MC=SO:0001627|intron_variant;ORIGIN=1;RS=34125550;Pangolin=ENSG00000189056.14|-6:0.02|-6:-0.02
chr7	103561959	358395	C	CAA	.	.	ALLELEID=301348;CLNDN=Lissencephaly,_Recessive;CLNDISDB=MedGen:CN239458;CLNHGVS=NC_000007.14:g.103561977_103561978dup;CLNREVSTAT=criteria_provided,_single_submitter;CLNSIG=Uncertain_significance;CLNVC=Duplication;CLNVCSO=SO:1000035;CLNVI=Illumina_Clinical_Services_Laboratory,Illumina:562838;GENEINFO=RELN:5649;MC=SO:0001627|intron_variant;ORIGIN=1;RS=34125550;Pangolin=ENSG00000189056.14|-15:0.0|-6:-0.04
chr7	103565278	977416	A	G	.	.	ALLELEID=965504;CLNDN=Seizures|Norman-Roberts_syndrome|Epilepsy,_familial_temporal_lobe,_7;CLNDISDB=Human_Phenotype_Ontology:HP:0001250,Human_Phenotype_Ontology:HP:0001275,Human_Phenotype_Ontology:HP:0001303,Human_Phenotype_Ontology:HP:0002125,Human_Phenotype_Ontology:HP:0002182,Human_Phenotype_Ontology:HP:0002279,Human_Phenotype_Ontology:HP:0002306,Human_Phenotype_Ontology:HP:0002348,Human_Phenotype_Ontology:HP:0002391,Human_Phenotype_Ontology:HP:0002417,Human_Phenotype_Ontology:HP:0002430,Human_Phenotype_Ontology:HP:0002431,Human_Phenotype_Ontology:HP:0002432,Human_Phenotype_Ontology:HP:0002434,Human_Phenotype_Ontology:HP:0002437,Human_Phenotype_Ontology:HP:0002466,Human_Phenotype_Ontology:HP:0002479,Human_Phenotype_Ontology:HP:0002794,Human_Phenotype_Ontology:HP:0006997,Human_Phenotype_Ontology:HP:0010520,MedGen:C0036572|MONDO:MONDO:0009760,MedGen:C0796089,OMIM:257320,Orphanet:ORPHA89844|MONDO:MONDO:0014639,MedGen:C4225327,OMIM:616436;CLNHGVS=NC_000007.14:g.103565278A>G;CLNREVSTAT=criteria_provided,_single_submitter;CLNSIG=Uncertain_significance;CLNVC=single_nucleotide_variant;CLNVCSO=SO:0001483;GENEINFO=RELN:5649;MC=SO:0001583|missense_variant;ORIGIN=17;Pangolin=ENSG00000189056.14|0:0.02|2:-0.0
chr7	103565288	196901	G	C	.	.	AF_ESP=0.00077;AF_EXAC=0.00021;AF_TGP=0.0008;ALLELEID=194062;CLNDN=Lissencephaly|Norman-Roberts_syndrome|Epilepsy,_familial_temporal_lobe,_7|not_specified|not_provided;CLNDISDB=Human_Phenotype_Ontology:HP:0001339,Human_Phenotype_Ontology:HP:0002537,Human_Phenotype_Ontology:HP:0031882,MONDO:MONDO:0018838,MedGen:C0266463,OMIM:PS607432,Orphanet:ORPHA48471,SNOMED_CT:204036008|MONDO:MONDO:0009760,MedGen:C0796089,OMIM:257320,Orphanet:ORPHA89844|MONDO:MONDO:0014639,MedGen:C4225327,OMIM:616436|MedGen:CN169374|MedGen:CN517202;CLNHGVS=NC_000007.14:g.103565288G>C;CLNREVSTAT=criteria_provided,_conflicting_interpretations;CLNSIG=Conflicting_interpretations_of_pathogenicity;CLNSIGCONF=Likely_benign(1),Uncertain_significance(3);CLNVC=single_nucleotide_variant;CLNVCSO=SO:0001483;GENEINFO=RELN:5649;MC=SO:0001583|missense_variant;ORIGIN=9;RS=362800;Pangolin=ENSG00000189056.14|-10:0.02|-10:-0.01
chr7	103565294	580382	G	A	.	.	AF_EXAC=2e-05;ALLELEID=561137;CLNDN=Norman-Roberts_syndrome|Epilepsy,_familial_temporal_lobe,_7;CLNDISDB=MONDO:MONDO:0009760,MedGen:C0796089,OMIM:257320,Orphanet:ORPHA89844|MONDO:MONDO:0014639,MedGen:C4225327,OMIM:616436;CLNHGVS=NC_000007.14:g.103565294G>A;CLNREVSTAT=criteria_provided,_single_submitter;CLNSIG=Uncertain_significance;CLNVC=single_nucleotide_variant;CLNVCSO=SO:0001483;GENEINFO=RELN:5649;MC=SO:0001583|missense_variant;ORIGIN=1;RS=755485060;Pangolin=ENSG00000189056.14|-13:0.0|-16:-0.01
chr7	103565300	436527	C	G	.	.	ALLELEID=428646;CLNDN=not_specified;CLNDISDB=MedGen:CN169374;CLNHGVS=NC_000007.14:g.103565300C>G;CLNREVSTAT=criteria_provided,_single_submitter;CLNSIG=Uncertain_significance;CLNVC=single_nucleotide_variant;CLNVCSO=SO:0001483;GENEINFO=RELN:5649;MC=SO:0001583|missense_variant;ORIGIN=1;RS=1554379957;Pangolin=ENSG00000189056.14|-20:0.0|-22:-0.03
chr7	103565309	911234	G	A	.	.	ALLELEID=897115;CLNDN=Norman-Roberts_syndrome;CLNDISDB=MONDO:MONDO:0009760,MedGen:C0796089,OMIM:257320,Orphanet:ORPHA89844;CLNHGVS=NC_000007.14:g.103565309G>A;CLNREVSTAT=criteria_provided,_single_submitter;CLNSIG=Uncertain_significance;CLNVC=single_nucleotide_variant;CLNVCSO=SO:0001483;CLNVI=Illumina_Clinical_Services_Laboratory,Illumina:1311281;GENEINFO=RELN:5649;MC=SO:0001583|missense_variant;ORIGIN=1;Pangolin=ENSG00000189056.14|2:0.0|-31:-0.05
chr7	103565322	358396	G	C	.	.	ALLELEID=309144;CLNDN=Norman-Roberts_syndrome|Epilepsy,_familial_temporal_lobe,_7;CLNDISDB=MONDO:MONDO:0009760,MedGen:C0796089,OMIM:257320,Orphanet:ORPHA89844|MONDO:MONDO:0014639,MedGen:C4225327,OMIM:616436;CLNHGVS=NC_000007.14:g.103565322G>C;CLNREVSTAT=criteria_provided,_multiple_submitters,_no_conflicts;CLNSIG=Uncertain_significance;CLNVC=single_nucleotide_variant;CLNVCSO=SO:0001483;CLNVI=Illumina_Clinical_Services_Laboratory,Illumina:162051;GENEINFO=RELN:5649;MC=SO:0001583|missense_variant;ORIGIN=1;RS=886061856;Pangolin=ENSG00000189056.14|30:0.0|-44:-0.02
chr7	103565331	1000479	C	T	.	.	ALLELEID=991869;CLNDN=Norman-Roberts_syndrome|Epilepsy,_familial_temporal_lobe,_7;CLNDISDB=MONDO:MONDO:0009760,MedGen:C0796089,OMIM:257320,Orphanet:ORPHA89844|MONDO:MONDO:0014639,MedGen:C4225327,OMIM:616436;CLNHGVS=NC_000007.14:g.103565331C>T;CLNREVSTAT=criteria_provided,_single_submitter;CLNSIG=Uncertain_significance;CLNVC=single_nucleotide_variant;CLNVCSO=SO:0001483;GENEINFO=RELN:5649;MC=SO:0001819|synonymous_variant;ORIGIN=1;Pangolin=ENSG00000189056.14|4:0.0|21:-0.0
chr7	103565332	130126	G	A	.	.	AF_ESP=0.00561;AF_EXAC=0.00671;AF_TGP=0.00339;ALLELEID=135572;CLNDN=Norman-Roberts_syndrome|Epilepsy,_familial_temporal_lobe,_7|not_specified|not_provided;CLNDISDB=MONDO:MONDO:0009760,MedGen:C0796089,OMIM:257320,Orphanet:ORPHA89844|MONDO:MONDO:0014639,MedGen:C4225327,OMIM:616436|MedGen:CN169374|MedGen:CN517202;CLNHGVS=NC_000007.14:g.103565332G>A;CLNREVSTAT=criteria_provided,_conflicting_interpretations;CLNSIG=Conflicting_interpretations_of_pathogenicity;CLNSIGCONF=Benign(4),Likely_benign(3),Uncertain_significance(1);CLNVC=single_nucleotide_variant;CLNVCSO=SO:0001483;CLNVI=Illumina_Clinical_Services_Laboratory,Illumina:120480;GENEINFO=RELN:5649;MC=SO:0001583|missense_variant;ORIGIN=5;RS=115913736;Pangolin=ENSG00000189056.14|20:0.0|3:-0.0
chr7	103565342	862541	T	C	.	.	ALLELEID=832682;CLNDN=Norman-Roberts_syndrome|Epilepsy,_familial_temporal_lobe,_7;CLNDISDB=MONDO:MONDO:0009760,MedGen:C0796089,OMIM:257320,Orphanet:ORPHA89844|MONDO:MONDO:0014639,MedGen:C4225327,OMIM:616436;CLNHGVS=NC_000007.14:g.103565342T>C;CLNREVSTAT=criteria_provided,_single_submitter;CLNSIG=Uncertain_significance;CLNVC=single_nucleotide_variant;CLNVCSO=SO:0001483;GENEINFO=RELN:5649;MC=SO:0001583|missense_variant;ORIGIN=1;Pangolin=ENSG00000189056.14|6:0.0|-8:-0.0
chr7	103565352	358397	C	T	.	.	AF_ESP=0.00031;AF_EXAC=0.00037;AF_TGP=0.001;ALLELEID=309303;CLNDN=Norman-Roberts_syndrome|Epilepsy,_familial_temporal_lobe,_7|not_specified|not_provided;CLNDISDB=MONDO:MONDO:0009760,MedGen:C0796089,OMIM:257320,Orphanet:ORPHA89844|MONDO:MONDO:0014639,MedGen:C4225327,OMIM:616436|MedGen:CN169374|MedGen:CN517202;CLNHGVS=NC_000007.14:g.103565352C>T;CLNREVSTAT=criteria_provided,_conflicting_interpretations;CLNSIG=Conflicting_interpretations_of_pathogenicity;CLNSIGCONF=Likely_benign(3),Uncertain_significance(2);CLNVC=single_nucleotide_variant;CLNVCSO=SO:0001483;CLNVI=Illumina_Clinical_Services_Laboratory,Illumina:817961;GENEINFO=RELN:5649;MC=SO:0001819|synonymous_variant;ORIGIN=1;RS=147933593;Pangolin=ENSG00000189056.14|-2:0.0|0:-0.0
chr7	103565360	1040479	G	T	.	.	ALLELEID=1027543;CLNDN=Norman-Roberts_syndrome|Epilepsy,_familial_temporal_lobe,_7;CLNDISDB=MONDO:MONDO:0009760,MedGen:C0796089,OMIM:257320,Orphanet:ORPHA89844|MONDO:MONDO:0014639,MedGen:C4225327,OMIM:616436;CLNHGVS=NC_000007.14:g.103565360G>T;CLNREVSTAT=criteria_provided,_single_submitter;CLNSIG=Uncertain_significance;CLNVC=single_nucleotide_variant;CLNVCSO=SO:0001483;GENEINFO=RELN:5649;MC=SO:0001583|missense_variant;ORIGIN=1;Pangolin=ENSG00000189056.14|29:0.0|-8:-0.0
chr7	103565371	1040163	A	G	.	.	ALLELEID=1027544;CLNDN=Norman-Roberts_syndrome|Epilepsy,_familial_temporal_lobe,_7;CLNDISDB=MONDO:MONDO:0009760,MedGen:C0796089,OMIM:257320,Orphanet:ORPHA89844|MONDO:MONDO:0014639,MedGen:C4225327,OMIM:616436;CLNHGVS=NC_000007.14:g.103565371A>G;CLNREVSTAT=criteria_provided,_single_submitter;CLNSIG=Uncertain_significance;CLNVC=single_nucleotide_variant;CLNVCSO=SO:0001483;GENEINFO=RELN:5649;MC=SO:0001583|missense_variant;ORIGIN=1;Pangolin=ENSG00000189056.14|-19:0.0|18:-0.0
chr7	103565380	130125	G	C	.	.	AF_ESP=0.00369;AF_EXAC=0.00331;AF_TGP=0.0014;ALLELEID=135571;CLNDN=Norman-Roberts_syndrome|Epilepsy,_familial_temporal_lobe,_7|not_specified|not_provided;CLNDISDB=MONDO:MONDO:0009760,MedGen:C0796089,OMIM:257320,Orphanet:ORPHA89844|MONDO:MONDO:0014639,MedGen:C4225327,OMIM:616436|MedGen:CN169374|MedGen:CN517202;CLNHGVS=NC_000007.14:g.103565380G>C;CLNREVSTAT=criteria_provided,_conflicting_interpretations;CLNSIG=Conflicting_interpretations_of_pathogenicity;CLNSIGCONF=Benign(4),Likely_benign(3),Uncertain_significance(1);CLNVC=single_nucleotide_variant;CLNVCSO=SO:0001483;CLNVI=Illumina_Clinical_Services_Laboratory,Illumina:279572|UniProtKB_(protein):P78509#VAR_057712;GENEINFO=RELN:5649;MC=SO:0001583|missense_variant;ORIGIN=1;RS=2229860;Pangolin=ENSG00000189056.14|5:0.0|9:-0.0
chr7	103565386	1009352	C	T	.	.	ALLELEID=991870;CLNDN=Norman-Roberts_syndrome|Epilepsy,_familial_temporal_lobe,_7;CLNDISDB=MONDO:MONDO:0009760,MedGen:C0796089,OMIM:257320,Orphanet:ORPHA89844|MONDO:MONDO:0014639,MedGen:C4225327,OMIM:616436;CLNHGVS=NC_000007.14:g.103565386C>T;CLNREVSTAT=criteria_provided,_single_submitter;CLNSIG=Uncertain_significance;CLNVC=single_nucleotide_variant;CLNVCSO=SO:0001483;GENEINFO=RELN:5649;MC=SO:0001583|missense_variant;ORIGIN=1;Pangolin=ENSG00000189056.14|3:0.02|1:-0.0
chr7	103565393	130124	C	T	.	.	AF_ESP=0.00046;AF_EXAC=0.00017;ALLELEID=135570;CLNDN=Norman-Roberts_syndrome|Familial_temporal_lobe_epilepsy_1|Epilepsy,_familial_temporal_lobe,_7|not_provided;CLNDISDB=MONDO:MONDO:0009760,MedGen:C0796089,OMIM:257320,Orphanet:ORPHA89844|MONDO:MONDO:0010898,MedGen:C4551957,OMIM:600512,Orphanet:ORPHA101046|MONDO:MONDO:0014639,MedGen:C4225327,OMIM:616436|MedGen:CN517202;CLNHGVS=NC_000007.14:g.103565393C>T;CLNREVSTAT=criteria_provided,_multiple_submitters,_no_conflicts;CLNSIG=Uncertain_significance;CLNVC=single_nucleotide_variant;CLNVCSO=SO:0001483;GENEINFO=RELN:5649;MC=SO:0001583|missense_variant;ORIGIN=1;RS=147657490;Pangolin=ENSG00000189056.14|-4:0.0|18:-0.0
chr7	103565411	580372	C	T	.	.	ALLELEID=561145;CLNDN=Norman-Roberts_syndrome|Epilepsy,_familial_temporal_lobe,_7;CLNDISDB=MONDO:MONDO:0009760,MedGen:C0796089,OMIM:257320,Orphanet:ORPHA89844|MONDO:MONDO:0014639,MedGen:C4225327,OMIM:616436;CLNHGVS=NC_000007.14:g.103565411C>T;CLNREVSTAT=criteria_provided,_single_submitter;CLNSIG=Uncertain_significance;CLNVC=single_nucleotide_variant;CLNVCSO=SO:0001483;GENEINFO=RELN:5649;MC=SO:0001583|missense_variant;ORIGIN=1;RS=1487716758;Pangolin=ENSG00000189056.14|-22:0.0|0:-0.0
chr7	103565419	834902	T	A	.	.	ALLELEID=832683;CLNDN=Norman-Roberts_syndrome|Epilepsy,_familial_temporal_lobe,_7;CLNDISDB=MONDO:MONDO:0009760,MedGen:C0796089,OMIM:257320,Orphanet:ORPHA89844|MONDO:MONDO:0014639,MedGen:C4225327,OMIM:616436;CLNHGVS=NC_000007.14:g.103565419T>A;CLNREVSTAT=criteria_provided,_single_submitter;CLNSIG=Uncertain_significance;CLNVC=single_nucleotide_variant;CLNVCSO=SO:0001483;GENEINFO=RELN:5649;MC=SO:0001583|missense_variant;ORIGIN=1;Pangolin=ENSG00000189056.14|-8:0.0|-2:-0.0
chr7	103565444	167584	C	T	.	.	AF_EXAC=1e-05;ALLELEID=176983;CLNDN=not_provided;CLNDISDB=MedGen:CN517202;CLNHGVS=NC_000007.14:g.103565444C>T;CLNREVSTAT=criteria_provided,_single_submitter;CLNSIG=Uncertain_significance;CLNVC=single_nucleotide_variant;CLNVCSO=SO:0001483;GENEINFO=RELN:5649;MC=SO:0001583|missense_variant;ORIGIN=1;RS=727504125;Pangolin=ENSG00000189056.14|48:0.0|1:-0.0
chr7	103565446	1043467	C	T	.	.	ALLELEID=1027545;CLNDN=Norman-Roberts_syndrome|Epilepsy,_familial_temporal_lobe,_7;CLNDISDB=MONDO:MONDO:0009760,MedGen:C0796089,OMIM:257320,Orphanet:ORPHA89844|MONDO:MONDO:0014639,MedGen:C4225327,OMIM:616436;CLNHGVS=NC_000007.14:g.103565446C>T;CLNREVSTAT=criteria_provided,_single_submitter;CLNSIG=Uncertain_significance;CLNVC=single_nucleotide_variant;CLNVCSO=SO:0001483;GENEINFO=RELN:5649;MC=SO:0001583|missense_variant;ORIGIN=1;Pangolin=ENSG00000189056.14|-8:0.0|46:-0.0
chr7	103565450	810164	G	T	.	.	AF_EXAC=1e-05;ALLELEID=795941;CLNDN=not_provided;CLNDISDB=MedGen:CN517202;CLNHGVS=NC_000007.14:g.103565450G>T;CLNREVSTAT=criteria_provided,_single_submitter;CLNSIG=Uncertain_significance;CLNVC=single_nucleotide_variant;CLNVCSO=SO:0001483;GENEINFO=RELN:5649;MC=SO:0001583|missense_variant;ORIGIN=1;RS=773182967;Pangolin=ENSG00000189056.14|42:0.0|-5:-0.0
chr7	103565458	847618	C	T	.	.	ALLELEID=832684;CLNDN=Norman-Roberts_syndrome|Epilepsy,_familial_temporal_lobe,_7;CLNDISDB=MONDO:MONDO:0009760,MedGen:C0796089,OMIM:257320,Orphanet:ORPHA89844|MONDO:MONDO:0014639,MedGen:C4225327,OMIM:616436;CLNHGVS=NC_000007.14:g.103565458C>T;CLNREVSTAT=criteria_provided,_single_submitter;CLNSIG=Uncertain_significance;CLNVC=single_nucleotide_variant;CLNVCSO=SO:0001483;GENEINFO=RELN:5649;MC=SO:0001583|missense_variant;ORIGIN=1;Pangolin=ENSG00000189056.14|-13:0.0|34:-0.0
chr7	103565463	911433	G	A	.	.	ALLELEID=897116;CLNDN=Norman-Roberts_syndrome;CLNDISDB=MONDO:MONDO:0009760,MedGen:C0796089,OMIM:257320,Orphanet:ORPHA89844;CLNHGVS=NC_000007.14:g.103565463G>A;CLNREVSTAT=criteria_provided,_single_submitter;CLNSIG=Uncertain_significance;CLNVC=single_nucleotide_variant;CLNVCSO=SO:0001483;CLNVI=Illumina_Clinical_Services_Laboratory,Illumina:752049;GENEINFO=RELN:5649;MC=SO:0001819|synonymous_variant;ORIGIN=1;Pangolin=ENSG00000189056.14|2:0.0|29:-0.0
chr7	103565465	1054171	G	C	.	.	ALLELEID=1044491;CLNDN=Norman-Roberts_syndrome|Epilepsy,_familial_temporal_lobe,_7;CLNDISDB=MONDO:MONDO:0009760,MedGen:C0796089,OMIM:257320,Orphanet:ORPHA89844|MONDO:MONDO:0014639,MedGen:C4225327,OMIM:616436;CLNHGVS=NC_000007.14:g.103565465G>C;CLNREVSTAT=criteria_provided,_single_submitter;CLNSIG=Uncertain_significance;CLNVC=single_nucleotide_variant;CLNVCSO=SO:0001483;GENEINFO=RELN:5649;MC=SO:0001583|missense_variant;ORIGIN=1;Pangolin=ENSG00000189056.14|44:0.0|27:-0.0
chr7	103565469	851610	G	T	.	.	ALLELEID=832685;CLNDN=Norman-Roberts_syndrome|Epilepsy,_familial_temporal_lobe,_7;CLNDISDB=MONDO:MONDO:0009760,MedGen:C0796089,OMIM:257320,Orphanet:ORPHA89844|MONDO:MONDO:0014639,MedGen:C4225327,OMIM:616436;CLNHGVS=NC_000007.14:g.103565469G>T;CLNREVSTAT=criteria_provided,_single_submitter;CLNSIG=Uncertain_significance;CLNVC=single_nucleotide_variant;CLNVCSO=SO:0001483;GENEINFO=RELN:5649;MC=SO:0001583|missense_variant;ORIGIN=1;Pangolin=ENSG00000189056.14|23:0.0|23:-0.0
chr7	103565483	542571	T	G	.	.	ALLELEID=521935;CLNDN=Norman-Roberts_syndrome|Epilepsy,_familial_temporal_lobe,_7;CLNDISDB=MONDO:MONDO:0009760,MedGen:C0796089,OMIM:257320,Orphanet:ORPHA89844|MONDO:MONDO:0014639,MedGen:C4225327,OMIM:616436;CLNHGVS=NC_000007.14:g.103565483T>G;CLNREVSTAT=criteria_provided,_single_submitter;CLNSIG=Uncertain_significance;CLNVC=single_nucleotide_variant;CLNVCSO=SO:0001483;GENEINFO=RELN:5649;MC=SO:0001583|missense_variant;ORIGIN=1;RS=1481028795;Pangolin=ENSG00000189056.14|9:0.01|-2:-0.0
chr7	103565486	284901	T	C	.	.	AF_EXAC=1e-05;ALLELEID=269138;CLNDN=Norman-Roberts_syndrome|Epilepsy,_familial_temporal_lobe,_7|not_provided;CLNDISDB=MONDO:MONDO:0009760,MedGen:C0796089,OMIM:257320,Orphanet:ORPHA89844|MONDO:MONDO:0014639,MedGen:C4225327,OMIM:616436|MedGen:CN517202;CLNHGVS=NC_000007.14:g.103565486T>C;CLNREVSTAT=criteria_provided,_multiple_submitters,_no_conflicts;CLNSIG=Uncertain_significance;CLNVC=single_nucleotide_variant;CLNVCSO=SO:0001483;GENEINFO=RELN:5649;MC=SO:0001583|missense_variant;ORIGIN=1;RS=762369288;Pangolin=ENSG00000189056.14|6:0.01|-41:-0.0
chr7	103565503	542576	G	A	.	.	AF_EXAC=1e-05;ALLELEID=522287;CLNDN=Norman-Roberts_syndrome|Epilepsy,_familial_temporal_lobe,_7;CLNDISDB=MONDO:MONDO:0009760,MedGen:C0796089,OMIM:257320,Orphanet:ORPHA89844|MONDO:MONDO:0014639,MedGen:C4225327,OMIM:616436;CLNHGVS=NC_000007.14:g.103565503G>A;CLNREVSTAT=criteria_provided,_single_submitter;CLNSIG=Uncertain_significance;CLNVC=single_nucleotide_variant;CLNVCSO=SO:0001483;GENEINFO=RELN:5649;MC=SO:0001583|missense_variant;ORIGIN=1;RS=750833122;Pangolin=ENSG00000189056.14|-11:0.13|48:-0.04
chr7	103565542	1054204	C	T	.	.	ALLELEID=1044492;CLNDN=Norman-Roberts_syndrome|Epilepsy,_familial_temporal_lobe,_7;CLNDISDB=MONDO:MONDO:0009760,MedGen:C0796089,OMIM:257320,Orphanet:ORPHA89844|MONDO:MONDO:0014639,MedGen:C4225327,OMIM:616436;CLNHGVS=NC_000007.14:g.103565542C>T;CLNREVSTAT=criteria_provided,_single_submitter;CLNSIG=Uncertain_significance;CLNVC=single_nucleotide_variant;CLNVCSO=SO:0001483;GENEINFO=RELN:5649;MC=SO:0001583|missense_variant;ORIGIN=1;Pangolin=ENSG00000189056.14|-50:0.0|9:-0.01
chr7	103565545	569826	G	A	.	.	ALLELEID=561173;CLNDN=Norman-Roberts_syndrome|Epilepsy,_familial_temporal_lobe,_7;CLNDISDB=MONDO:MONDO:0009760,MedGen:C0796089,OMIM:257320,Orphanet:ORPHA89844|MONDO:MONDO:0014639,MedGen:C4225327,OMIM:616436;CLNHGVS=NC_000007.14:g.103565545G>A;CLNREVSTAT=criteria_provided,_single_submitter;CLNSIG=Uncertain_significance;CLNVC=single_nucleotide_variant;CLNVCSO=SO:0001483;GENEINFO=RELN:5649;MC=SO:0001583|missense_variant;ORIGIN=1;RS=749050390;Pangolin=ENSG00000189056.14|6:0.0|6:-0.0
chr7	103566219	542573	T	C	.	.	ALLELEID=522335;CLNDN=Norman-Roberts_syndrome|Epilepsy,_familial_temporal_lobe,_7;CLNDISDB=MONDO:MONDO:0009760,MedGen:C0796089,OMIM:257320,Orphanet:ORPHA89844|MONDO:MONDO:0014639,MedGen:C4225327,OMIM:616436;CLNHGVS=NC_000007.14:g.103566219T>C;CLNREVSTAT=criteria_provided,_single_submitter;CLNSIG=Uncertain_significance;CLNVC=single_nucleotide_variant;CLNVCSO=SO:0001483;GENEINFO=RELN:5649;MC=SO:0001627|intron_variant;ORIGIN=1;RS=1554380236;Pangolin=ENSG00000189056.14|5:0.03|3:-0.0
chr7	103566226	846221	A	T	.	.	ALLELEID=832686;CLNDN=Norman-Roberts_syndrome|Epilepsy,_familial_temporal_lobe,_7;CLNDISDB=MONDO:MONDO:0009760,MedGen:C0796089,OMIM:257320,Orphanet:ORPHA89844|MONDO:MONDO:0014639,MedGen:C4225327,OMIM:616436;CLNHGVS=NC_000007.14:g.103566226A>T;CLNREVSTAT=criteria_provided,_single_submitter;CLNSIG=Uncertain_significance;CLNVC=single_nucleotide_variant;CLNVCSO=SO:0001483;GENEINFO=RELN:5649;MC=SO:0001583|missense_variant;ORIGIN=1;Pangolin=ENSG00000189056.14|-2:0.02|-2:-0.0
chr7	103566242	1032971	T	C	.	.	ALLELEID=1020318;CLNDN=Norman-Roberts_syndrome|Epilepsy,_familial_temporal_lobe,_7;CLNDISDB=MONDO:MONDO:0009760,MedGen:C0796089,OMIM:257320,Orphanet:ORPHA89844|MONDO:MONDO:0014639,MedGen:C4225327,OMIM:616436;CLNHGVS=NC_000007.14:g.103566242T>C;CLNREVSTAT=criteria_provided,_multiple_submitters,_no_conflicts;CLNSIG=Uncertain_significance;CLNVC=single_nucleotide_variant;CLNVCSO=SO:0001483;GENEINFO=RELN:5649;MC=SO:0001583|missense_variant;ORIGIN=9;Pangolin=ENSG00000189056.14|1:0.04|-18:-0.02
chr7	103566247	1018583	G	T	.	.	ALLELEID=1007032;CLNDN=Norman-Roberts_syndrome|Epilepsy,_familial_temporal_lobe,_7;CLNDISDB=MONDO:MONDO:0009760,MedGen:C0796089,OMIM:257320,Orphanet:ORPHA89844|MONDO:MONDO:0014639,MedGen:C4225327,OMIM:616436;CLNHGVS=NC_000007.14:g.103566247G>T;CLNREVSTAT=criteria_provided,_single_submitter;CLNSIG=Uncertain_significance;CLNVC=single_nucleotide_variant;CLNVCSO=SO:0001483;GENEINFO=RELN:5649;MC=SO:0001583|missense_variant;ORIGIN=1;Pangolin=ENSG00000189056.14|37:0.01|-23:-0.03
chr7	103566253	130123	T	C	.	.	ALLELEID=135569;CLNDN=Norman-Roberts_syndrome|Familial_temporal_lobe_epilepsy_1|Epilepsy,_familial_temporal_lobe,_7|not_provided;CLNDISDB=MONDO:MONDO:0009760,MedGen:C0796089,OMIM:257320,Orphanet:ORPHA89844|MONDO:MONDO:0010898,MedGen:C4551957,OMIM:600512,Orphanet:ORPHA101046|MONDO:MONDO:0014639,MedGen:C4225327,OMIM:616436|MedGen:CN517202;CLNHGVS=NC_000007.14:g.103566253T>C;CLNREVSTAT=criteria_provided,_multiple_submitters,_no_conflicts;CLNSIG=Uncertain_significance;CLNVC=single_nucleotide_variant;CLNVCSO=SO:0001483;GENEINFO=RELN:5649;MC=SO:0001583|missense_variant;ORIGIN=1;RS=587780439;Pangolin=ENSG00000189056.14|1:0.1|-29:-0.22
chr7	103566256	951747	A	C	.	.	ALLELEID=924546;CLNDN=Norman-Roberts_syndrome|Epilepsy,_familial_temporal_lobe,_7;CLNDISDB=MONDO:MONDO:0009760,MedGen:C0796089,OMIM:257320,Orphanet:ORPHA89844|MONDO:MONDO:0014639,MedGen:C4225327,OMIM:616436;CLNHGVS=NC_000007.14:g.103566256A>C;CLNREVSTAT=criteria_provided,_single_submitter;CLNSIG=Uncertain_significance;CLNVC=single_nucleotide_variant;CLNVCSO=SO:0001483;GENEINFO=RELN:5649;MC=SO:0001583|missense_variant;ORIGIN=1;Pangolin=ENSG00000189056.14|28:0.04|-32:-0.11
chr7	103566257	598606	T	C	.	.	AF_EXAC=1e-05;ALLELEID=589667;CLNDN=not_provided;CLNDISDB=MedGen:CN517202;CLNHGVS=NC_000007.14:g.103566257T>C;CLNREVSTAT=criteria_provided,_single_submitter;CLNSIG=Uncertain_significance;CLNVC=single_nucleotide_variant;CLNVCSO=SO:0001483;GENEINFO=RELN:5649;MC=SO:0001583|missense_variant;ORIGIN=1;RS=746451678;Pangolin=ENSG00000189056.14|-33:0.01|27:-0.01
chr7	103566267	436528	G	C	.	.	AF_ESP=8e-05;AF_EXAC=7e-05;AF_TGP=0.0004;ALLELEID=428647;CLNDN=Norman-Roberts_syndrome|Epilepsy,_familial_temporal_lobe,_7|not_specified|not_provided;CLNDISDB=MONDO:MONDO:0009760,MedGen:C0796089,OMIM:257320,Orphanet:ORPHA89844|MONDO:MONDO:0014639,MedGen:C4225327,OMIM:616436|MedGen:CN169374|MedGen:CN517202;CLNHGVS=NC_000007.14:g.103566267G>C;CLNREVSTAT=criteria_provided,_multiple_submitters,_no_conflicts;CLNSIG=Uncertain_significance;CLNVC=single_nucleotide_variant;CLNVCSO=SO:0001483;GENEINFO=RELN:5649;MC=SO:0001583|missense_variant;ORIGIN=1;RS=201296719;Pangolin=ENSG00000189056.14|34:0.0|-43:-0.03
chr7	103566278	560680	C	G	.	.	ALLELEID=551773;CLNDN=Epilepsy,_familial_temporal_lobe,_7;CLNDISDB=MONDO:MONDO:0014639,MedGen:C4225327,OMIM:616436;CLNHGVS=NC_000007.14:g.103566278C>G;CLNREVSTAT=criteria_provided,_single_submitter;CLNSIG=Uncertain_significance;CLNVC=single_nucleotide_variant;CLNVCSO=SO:0001483;GENEINFO=RELN:5649;MC=SO:0001583|missense_variant;ORIGIN=8;RS=1436133395;Pangolin=ENSG00000189056.14|23:0.0|6:-0.02
chr7	103566288	196867	T	C	.	.	AF_ESP=0.00023;AF_EXAC=0.0001;AF_TGP=0.0002;ALLELEID=194028;CLNDN=Norman-Roberts_syndrome|Epilepsy,_familial_temporal_lobe,_7|not_specified|not_provided;CLNDISDB=MONDO:MONDO:0009760,MedGen:C0796089,OMIM:257320,Orphanet:ORPHA89844|MONDO:MONDO:0014639,MedGen:C4225327,OMIM:616436|MedGen:CN169374|MedGen:CN517202;CLNHGVS=NC_000007.14:g.103566288T>C;CLNREVSTAT=criteria_provided,_conflicting_interpretations;CLNSIG=Conflicting_interpretations_of_pathogenicity;CLNSIGCONF=Likely_benign(1),Uncertain_significance(2);CLNVC=single_nucleotide_variant;CLNVCSO=SO:0001483;GENEINFO=RELN:5649;MC=SO:0001819|synonymous_variant;ORIGIN=1;RS=149121159;Pangolin=ENSG00000189056.14|13:0.02|-4:-0.02
chr7	103566295	1020943	C	T	.	.	ALLELEID=1007033;CLNDN=Norman-Roberts_syndrome|Epilepsy,_familial_temporal_lobe,_7;CLNDISDB=MONDO:MONDO:0009760,MedGen:C0796089,OMIM:257320,Orphanet:ORPHA89844|MONDO:MONDO:0014639,MedGen:C4225327,OMIM:616436;CLNHGVS=NC_000007.14:g.103566295C>T;CLNREVSTAT=criteria_provided,_single_submitter;CLNSIG=Uncertain_significance;CLNVC=single_nucleotide_variant;CLNVCSO=SO:0001483;GENEINFO=RELN:5649;MC=SO:0001583|missense_variant;ORIGIN=1;Pangolin=ENSG00000189056.14|5:0.0|-11:-0.01
chr7	103566304	934999	T	C	.	.	ALLELEID=933563;CLNDN=Norman-Roberts_syndrome|Epilepsy,_familial_temporal_lobe,_7;CLNDISDB=MONDO:MONDO:0009760,MedGen:C0796089,OMIM:257320,Orphanet:ORPHA89844|MONDO:MONDO:0014639,MedGen:C4225327,OMIM:616436;CLNHGVS=NC_000007.14:g.103566304T>C;CLNREVSTAT=criteria_provided,_single_submitter;CLNSIG=Uncertain_significance;CLNVC=single_nucleotide_variant;CLNVCSO=SO:0001483;GENEINFO=RELN:5649;MC=SO:0001583|missense_variant;ORIGIN=1;Pangolin=ENSG00000189056.14|-20:0.01|-3:-0.01
chr7	103566305	1035955	T	C	.	.	ALLELEID=1027546;CLNDN=Norman-Roberts_syndrome|Epilepsy,_familial_temporal_lobe,_7;CLNDISDB=MONDO:MONDO:0009760,MedGen:C0796089,OMIM:257320,Orphanet:ORPHA89844|MONDO:MONDO:0014639,MedGen:C4225327,OMIM:616436;CLNHGVS=NC_000007.14:g.103566305T>C;CLNREVSTAT=criteria_provided,_single_submitter;CLNSIG=Uncertain_significance;CLNVC=single_nucleotide_variant;CLNVCSO=SO:0001483;GENEINFO=RELN:5649;MC=SO:0001583|missense_variant;ORIGIN=1;Pangolin=ENSG00000189056.14|-21:0.01|-4:-0.0
chr7	103566312	858835	C	A	.	.	ALLELEID=832687;CLNDN=Norman-Roberts_syndrome|Epilepsy,_familial_temporal_lobe,_7;CLNDISDB=MONDO:MONDO:0009760,MedGen:C0796089,OMIM:257320,Orphanet:ORPHA89844|MONDO:MONDO:0014639,MedGen:C4225327,OMIM:616436;CLNHGVS=NC_000007.14:g.103566312C>A;CLNREVSTAT=criteria_provided,_single_submitter;CLNSIG=Uncertain_significance;CLNVC=single_nucleotide_variant;CLNVCSO=SO:0001483;GENEINFO=RELN:5649;MC=SO:0001583|missense_variant;ORIGIN=1;Pangolin=ENSG00000189056.14|-11:0.0|-28:-0.0
chr7	103566317	576903	C	G	.	.	AF_ESP=8e-05;AF_EXAC=2e-05;ALLELEID=561147;CLNDN=Norman-Roberts_syndrome|Epilepsy,_familial_temporal_lobe,_7;CLNDISDB=MONDO:MONDO:0009760,MedGen:C0796089,OMIM:257320,Orphanet:ORPHA89844|MONDO:MONDO:0014639,MedGen:C4225327,OMIM:616436;CLNHGVS=NC_000007.14:g.103566317C>G;CLNREVSTAT=criteria_provided,_single_submitter;CLNSIG=Uncertain_significance;CLNVC=single_nucleotide_variant;CLNVCSO=SO:0001483;GENEINFO=RELN:5649;MC=SO:0001583|missense_variant;ORIGIN=1;RS=375040526;Pangolin=ENSG00000189056.14|-33:0.0|-33:-0.01
chr7	103566320	855496	T	C	.	.	ALLELEID=832688;CLNDN=Norman-Roberts_syndrome|Epilepsy,_familial_temporal_lobe,_7;CLNDISDB=MONDO:MONDO:0009760,MedGen:C0796089,OMIM:257320,Orphanet:ORPHA89844|MONDO:MONDO:0014639,MedGen:C4225327,OMIM:616436;CLNHGVS=NC_000007.14:g.103566320T>C;CLNREVSTAT=criteria_provided,_single_submitter;CLNSIG=Uncertain_significance;CLNVC=single_nucleotide_variant;CLNVCSO=SO:0001483;GENEINFO=RELN:5649;MC=SO:0001583|missense_variant;ORIGIN=1;Pangolin=ENSG00000189056.14|-36:0.0|-19:-0.0
chr7	103566385	941218	T	C	.	.	ALLELEID=933564;CLNDN=Norman-Roberts_syndrome|Epilepsy,_familial_temporal_lobe,_7;CLNDISDB=MONDO:MONDO:0009760,MedGen:C0796089,OMIM:257320,Orphanet:ORPHA89844|MONDO:MONDO:0014639,MedGen:C4225327,OMIM:616436;CLNHGVS=NC_000007.14:g.103566385T>C;CLNREVSTAT=criteria_provided,_single_submitter;CLNSIG=Uncertain_significance;CLNVC=single_nucleotide_variant;CLNVCSO=SO:0001483;GENEINFO=RELN:5649;MC=SO:0001583|missense_variant;ORIGIN=1;Pangolin=ENSG00000189056.14|-15:0.01|27:-0.03
chr7	103566405	212040	A	G	.	.	ALLELEID=207446;CLNDN=not_specified;CLNDISDB=MedGen:CN169374;CLNHGVS=NC_000007.14:g.103566405A>G;CLNREVSTAT=criteria_provided,_single_submitter;CLNSIG=Uncertain_significance;CLNVC=single_nucleotide_variant;CLNVCSO=SO:0001483;GENEINFO=RELN:5649;MC=SO:0001819|synonymous_variant;ORIGIN=1;RS=797045914;Pangolin=ENSG00000189056.14|-35:0.01|7:-0.0
chr7	103566602	212039	A	G	.	.	ALLELEID=207447;CLNDN=not_specified;CLNDISDB=MedGen:CN169374;CLNHGVS=NC_000007.14:g.103566602A>G;CLNREVSTAT=criteria_provided,_single_submitter;CLNSIG=Uncertain_significance;CLNVC=single_nucleotide_variant;CLNVCSO=SO:0001483;GENEINFO=RELN:5649;MC=SO:0001819|synonymous_variant;ORIGIN=1;RS=797045913;Pangolin=ENSG00000189056.14|47:0.0|-1:-0.01
chr7	103566603	934862	T	C	.	.	ALLELEID=933565;CLNDN=Norman-Roberts_syndrome|Epilepsy,_familial_temporal_lobe,_7;CLNDISDB=MONDO:MONDO:0009760,MedGen:C0796089,OMIM:257320,Orphanet:ORPHA89844|MONDO:MONDO:0014639,MedGen:C4225327,OMIM:616436;CLNHGVS=NC_000007.14:g.103566603T>C;CLNREVSTAT=criteria_provided,_single_submitter;CLNSIG=Uncertain_significance;CLNVC=single_nucleotide_variant;CLNVCSO=SO:0001483;GENEINFO=RELN:5649;MC=SO:0001583|missense_variant;ORIGIN=1;Pangolin=ENSG00000189056.14|1:0.0|-2:-0.0
chr7	103566611	1045537	T	C	.	.	ALLELEID=1027547;CLNDN=Norman-Roberts_syndrome|Epilepsy,_familial_temporal_lobe,_7;CLNDISDB=MONDO:MONDO:0009760,MedGen:C0796089,OMIM:257320,Orphanet:ORPHA89844|MONDO:MONDO:0014639,MedGen:C4225327,OMIM:616436;CLNHGVS=NC_000007.14:g.103566611T>C;CLNREVSTAT=criteria_provided,_single_submitter;CLNSIG=Uncertain_significance;CLNVC=single_nucleotide_variant;CLNVCSO=SO:0001483;GENEINFO=RELN:5649;MC=SO:0001819|synonymous_variant;ORIGIN=1;Pangolin=ENSG00000189056.14|-10:0.02|38:-0.0
chr7	103566617	911434	C	A	.	.	ALLELEID=897117;CLNDN=Norman-Roberts_syndrome;CLNDISDB=MONDO:MONDO:0009760,MedGen:C0796089,OMIM:257320,Orphanet:ORPHA89844;CLNHGVS=NC_000007.14:g.103566617C>A;CLNREVSTAT=criteria_provided,_single_submitter;CLNSIG=Uncertain_significance;CLNVC=single_nucleotide_variant;CLNVCSO=SO:0001483;CLNVI=Illumina_Clinical_Services_Laboratory,Illumina:253509;GENEINFO=RELN:5649;MC=SO:0001583|missense_variant;ORIGIN=1;Pangolin=ENSG00000189056.14|-16:0.01|32:-0.0
chr7	103566628	475965	C	T	.	.	AF_ESP=0.00023;AF_EXAC=0.00033;AF_TGP=0.0012;ALLELEID=456210;CLNDN=Norman-Roberts_syndrome|Epilepsy,_familial_temporal_lobe,_7|not_provided;CLNDISDB=MONDO:MONDO:0009760,MedGen:C0796089,OMIM:257320,Orphanet:ORPHA89844|MONDO:MONDO:0014639,MedGen:C4225327,OMIM:616436|MedGen:CN517202;CLNHGVS=NC_000007.14:g.103566628C>T;CLNREVSTAT=criteria_provided,_conflicting_interpretations;CLNSIG=Conflicting_interpretations_of_pathogenicity;CLNSIGCONF=Likely_benign(2),Uncertain_significance(1);CLNVC=single_nucleotide_variant;CLNVCSO=SO:0001483;CLNVI=Illumina_Clinical_Services_Laboratory,Illumina:268472;GENEINFO=RELN:5649;MC=SO:0001583|missense_variant;ORIGIN=1;RS=78480723;Pangolin=ENSG00000189056.14|21:0.0|-27:-0.02
chr7	103566645	576495	G	A	.	.	AF_EXAC=2e-05;ALLELEID=563921;CLNDN=Norman-Roberts_syndrome|Epilepsy,_familial_temporal_lobe,_7;CLNDISDB=MONDO:MONDO:0009760,MedGen:C0796089,OMIM:257320,Orphanet:ORPHA89844|MONDO:MONDO:0014639,MedGen:C4225327,OMIM:616436;CLNHGVS=NC_000007.14:g.103566645G>A;CLNREVSTAT=criteria_provided,_single_submitter;CLNSIG=Uncertain_significance;CLNVC=single_nucleotide_variant;CLNVCSO=SO:0001483;GENEINFO=RELN:5649;MC=SO:0001583|missense_variant;ORIGIN=1;RS=767133532;Pangolin=ENSG00000189056.14|28:0.0|-44:-0.01
chr7	103566647	501999	G	A	.	.	AF_EXAC=2e-05;ALLELEID=493423;CLNDN=Norman-Roberts_syndrome|Epilepsy,_familial_temporal_lobe,_7|not_provided;CLNDISDB=MONDO:MONDO:0009760,MedGen:C0796089,OMIM:257320,Orphanet:ORPHA89844|MONDO:MONDO:0014639,MedGen:C4225327,OMIM:616436|MedGen:CN517202;CLNHGVS=NC_000007.14:g.103566647G>A;CLNREVSTAT=criteria_provided,_conflicting_interpretations;CLNSIG=Conflicting_interpretations_of_pathogenicity;CLNSIGCONF=Likely_benign(1),Uncertain_significance(1);CLNVC=single_nucleotide_variant;CLNVCSO=SO:0001483;GENEINFO=RELN:5649;MC=SO:0001819|synonymous_variant;ORIGIN=1;RS=755634872;Pangolin=ENSG00000189056.14|-46:0.01|26:-0.0
chr7	103566701	999590	C	G	.	.	ALLELEID=991871;CLNDN=Norman-Roberts_syndrome|Epilepsy,_familial_temporal_lobe,_7;CLNDISDB=MONDO:MONDO:0009760,MedGen:C0796089,OMIM:257320,Orphanet:ORPHA89844|MONDO:MONDO:0014639,MedGen:C4225327,OMIM:616436;CLNHGVS=NC_000007.14:g.103566701C>G;CLNREVSTAT=criteria_provided,_single_submitter;CLNSIG=Uncertain_significance;CLNVC=single_nucleotide_variant;CLNVCSO=SO:0001483;GENEINFO=RELN:5649;MC=SO:0001583|missense_variant;ORIGIN=1;Pangolin=ENSG00000189056.14|-28:0.0|44:-0.0
chr7	103566708	658551	C	T	.	.	AF_EXAC=1e-05;ALLELEID=635366;CLNDN=Norman-Roberts_syndrome|Epilepsy,_familial_temporal_lobe,_7;CLNDISDB=MONDO:MONDO:0009760,MedGen:C0796089,OMIM:257320,Orphanet:ORPHA89844|MONDO:MONDO:0014639,MedGen:C4225327,OMIM:616436;CLNHGVS=NC_000007.14:g.103566708C>T;CLNREVSTAT=criteria_provided,_single_submitter;CLNSIG=Uncertain_significance;CLNVC=single_nucleotide_variant;CLNVCSO=SO:0001483;GENEINFO=RELN:5649;MC=SO:0001583|missense_variant;ORIGIN=1;RS=774277969;Pangolin=ENSG00000189056.14|-3:0.01|37:-0.0
chr7	103566718	568804	G	A	.	.	AF_ESP=8e-05;AF_EXAC=1e-05;ALLELEID=561148;CLNDN=Norman-Roberts_syndrome|Epilepsy,_familial_temporal_lobe,_7;CLNDISDB=MONDO:MONDO:0009760,MedGen:C0796089,OMIM:257320,Orphanet:ORPHA89844|MONDO:MONDO:0014639,MedGen:C4225327,OMIM:616436;CLNHGVS=NC_000007.14:g.103566718G>A;CLNREVSTAT=criteria_provided,_single_submitter;CLNSIG=Uncertain_significance;CLNVC=single_nucleotide_variant;CLNVCSO=SO:0001483;GENEINFO=RELN:5649;MC=SO:0001583|missense_variant;ORIGIN=1;RS=373010833;Pangolin=ENSG00000189056.14|41:0.01|41:-0.0
chr7	103566725	1050745	T	C	.	.	ALLELEID=1037748;CLNDN=not_provided;CLNDISDB=MedGen:CN517202;CLNHGVS=NC_000007.14:g.103566725T>C;CLNREVSTAT=no_assertion_criteria_provided;CLNSIG=Uncertain_significance;CLNVC=single_nucleotide_variant;CLNVCSO=SO:0001483;GENEINFO=RELN:5649;MC=SO:0001583|missense_variant;ORIGIN=0;Pangolin=ENSG00000189056.14|20:0.0|34:-0.01
chr7	103566739	542558	T	A	.	.	ALLELEID=522337;CLNDN=Norman-Roberts_syndrome|Epilepsy,_familial_temporal_lobe,_7;CLNDISDB=MONDO:MONDO:0009760,MedGen:C0796089,OMIM:257320,Orphanet:ORPHA89844|MONDO:MONDO:0014639,MedGen:C4225327,OMIM:616436;CLNHGVS=NC_000007.14:g.103566739T>A;CLNREVSTAT=criteria_provided,_single_submitter;CLNSIG=Uncertain_significance;CLNVC=single_nucleotide_variant;CLNVCSO=SO:0001483;GENEINFO=RELN:5649;MC=SO:0001583|missense_variant;ORIGIN=1;RS=753346658;Pangolin=ENSG00000189056.14|6:0.0|20:-0.01
chr7	103566754	196783	T	C	.	.	ALLELEID=193944;CLNDN=not_provided;CLNDISDB=MedGen:CN517202;CLNHGVS=NC_000007.14:g.103566754T>C;CLNREVSTAT=criteria_provided,_single_submitter;CLNSIG=Uncertain_significance;CLNVC=single_nucleotide_variant;CLNVCSO=SO:0001483;GENEINFO=RELN:5649;MC=SO:0001583|missense_variant;ORIGIN=1;RS=794727561;Pangolin=ENSG00000189056.14|-9:0.01|5:-0.01
chr7	103572204	1061418	T	A	.	.	ALLELEID=1044493;CLNDN=Norman-Roberts_syndrome|Epilepsy,_familial_temporal_lobe,_7;CLNDISDB=MONDO:MONDO:0009760,MedGen:C0796089,OMIM:257320,Orphanet:ORPHA89844|MONDO:MONDO:0014639,MedGen:C4225327,OMIM:616436;CLNHGVS=NC_000007.14:g.103572204T>A;CLNREVSTAT=criteria_provided,_single_submitter;CLNSIG=Uncertain_significance;CLNVC=single_nucleotide_variant;CLNVCSO=SO:0001483;GENEINFO=RELN:5649;MC=SO:0001583|missense_variant;ORIGIN=1;Pangolin=ENSG00000189056.14|26:0.0|-20:-0.02
chr7	103572208	854860	T	A	.	.	ALLELEID=832689;CLNDN=Norman-Roberts_syndrome|Epilepsy,_familial_temporal_lobe,_7;CLNDISDB=MONDO:MONDO:0009760,MedGen:C0796089,OMIM:257320,Orphanet:ORPHA89844|MONDO:MONDO:0014639,MedGen:C4225327,OMIM:616436;CLNHGVS=NC_000007.14:g.103572208T>A;CLNREVSTAT=criteria_provided,_single_submitter;CLNSIG=Uncertain_significance;CLNVC=single_nucleotide_variant;CLNVCSO=SO:0001483;GENEINFO=RELN:5649;MC=SO:0001583|missense_variant;ORIGIN=1;Pangolin=ENSG00000189056.14|-24:0.0|-24:-0.0
chr7	103572229	1053545	T	C	.	.	ALLELEID=1044494;CLNDN=Norman-Roberts_syndrome|Epilepsy,_familial_temporal_lobe,_7;CLNDISDB=MONDO:MONDO:0009760,MedGen:C0796089,OMIM:257320,Orphanet:ORPHA89844|MONDO:MONDO:0014639,MedGen:C4225327,OMIM:616436;CLNHGVS=NC_000007.14:g.103572229T>C;CLNREVSTAT=criteria_provided,_single_submitter;CLNSIG=Uncertain_significance;CLNVC=single_nucleotide_variant;CLNVCSO=SO:0001483;GENEINFO=RELN:5649;MC=SO:0001583|missense_variant;ORIGIN=1;Pangolin=ENSG00000189056.14|-45:0.06|45:-0.0
chr7	103572230	834939	G	A	.	.	ALLELEID=832690;CLNDN=Norman-Roberts_syndrome|Epilepsy,_familial_temporal_lobe,_7;CLNDISDB=MONDO:MONDO:0009760,MedGen:C0796089,OMIM:257320,Orphanet:ORPHA89844|MONDO:MONDO:0014639,MedGen:C4225327,OMIM:616436;CLNHGVS=NC_000007.14:g.103572230G>A;CLNREVSTAT=criteria_provided,_single_submitter;CLNSIG=Uncertain_significance;CLNVC=single_nucleotide_variant;CLNVCSO=SO:0001483;GENEINFO=RELN:5649;MC=SO:0001819|synonymous_variant;ORIGIN=1;Pangolin=ENSG00000189056.14|0:0.0|30:-0.07
chr7	103572255	475967	A	T	.	.	ALLELEID=456213;CLNDN=Norman-Roberts_syndrome|Epilepsy,_familial_temporal_lobe,_7;CLNDISDB=MONDO:MONDO:0009760,MedGen:C0796089,OMIM:257320,Orphanet:ORPHA89844|MONDO:MONDO:0014639,MedGen:C4225327,OMIM:616436;CLNHGVS=NC_000007.14:g.103572255A>T;CLNREVSTAT=criteria_provided,_single_submitter;CLNSIG=Uncertain_significance;CLNVC=single_nucleotide_variant;CLNVCSO=SO:0001483;GENEINFO=RELN:5649;MC=SO:0001583|missense_variant;ORIGIN=1;RS=1554381609;Pangolin=ENSG00000189056.14|5:0.04|19:-0.0
chr7	103574096	1045194	T	A	.	.	ALLELEID=1027548;CLNDN=Norman-Roberts_syndrome|Epilepsy,_familial_temporal_lobe,_7;CLNDISDB=MONDO:MONDO:0009760,MedGen:C0796089,OMIM:257320,Orphanet:ORPHA89844|MONDO:MONDO:0014639,MedGen:C4225327,OMIM:616436;CLNHGVS=NC_000007.14:g.103574096T>A;CLNREVSTAT=criteria_provided,_single_submitter;CLNSIG=Uncertain_significance;CLNVC=single_nucleotide_variant;CLNVCSO=SO:0001483;GENEINFO=RELN:5649;MC=SO:0001583|missense_variant;ORIGIN=1;Pangolin=ENSG00000189056.14|34:0.0|-4:-0.01
chr7	103574096	1008124	T	C	.	.	ALLELEID=991872;CLNDN=Norman-Roberts_syndrome|Epilepsy,_familial_temporal_lobe,_7;CLNDISDB=MONDO:MONDO:0009760,MedGen:C0796089,OMIM:257320,Orphanet:ORPHA89844|MONDO:MONDO:0014639,MedGen:C4225327,OMIM:616436;CLNHGVS=NC_000007.14:g.103574096T>C;CLNREVSTAT=criteria_provided,_single_submitter;CLNSIG=Uncertain_significance;CLNVC=single_nucleotide_variant;CLNVCSO=SO:0001483;GENEINFO=RELN:5649;MC=SO:0001583|missense_variant;ORIGIN=1;Pangolin=ENSG00000189056.14|1:0.0|-4:-0.0
chr7	103574108	449361	C	G	.	.	AF_ESP=0.00023;AF_EXAC=0.00015;AF_TGP=0.0002;ALLELEID=444034;CLNDN=Autistic_disorder_of_childhood_onset|Norman-Roberts_syndrome|Familial_temporal_lobe_epilepsy_1|Epilepsy,_familial_temporal_lobe,_7|not_provided;CLNDISDB=Human_Phenotype_Ontology:HP:0000717,MONDO:MONDO:0020643,MedGen:C0004352,OMIM:209850,SNOMED_CT:43614003|MONDO:MONDO:0009760,MedGen:C0796089,OMIM:257320,Orphanet:ORPHA89844|MONDO:MONDO:0010898,MedGen:C4551957,OMIM:600512,Orphanet:ORPHA101046|MONDO:MONDO:0014639,MedGen:C4225327,OMIM:616436|MedGen:CN517202;CLNHGVS=NC_000007.14:g.103574108C>G;CLNREVSTAT=criteria_provided,_multiple_submitters,_no_conflicts;CLNSIG=Uncertain_significance;CLNVC=single_nucleotide_variant;CLNVCSO=SO:0001483;CLNVI=Illumina_Clinical_Services_Laboratory,Illumina:563332;GENEINFO=RELN:5649;MC=SO:0001583|missense_variant;ORIGIN=1;RS=200428576;Pangolin=ENSG00000189056.14|-16:0.0|-16:-0.0
chr7	103574119	212038	G	A	.	.	AF_ESP=8e-05;ALLELEID=207448;CLNDN=not_specified;CLNDISDB=MedGen:CN169374;CLNHGVS=NC_000007.14:g.103574119G>A;CLNREVSTAT=criteria_provided,_single_submitter;CLNSIG=Uncertain_significance;CLNVC=single_nucleotide_variant;CLNVCSO=SO:0001483;GENEINFO=RELN:5649;MC=SO:0001583|missense_variant;ORIGIN=1;RS=369404310;Pangolin=ENSG00000189056.14|-27:0.0|11:-0.0
chr7	103574122	964411	C	T	.	.	ALLELEID=945285;CLNDN=Norman-Roberts_syndrome|Epilepsy,_familial_temporal_lobe,_7;CLNDISDB=MONDO:MONDO:0009760,MedGen:C0796089,OMIM:257320,Orphanet:ORPHA89844|MONDO:MONDO:0014639,MedGen:C4225327,OMIM:616436;CLNHGVS=NC_000007.14:g.103574122C>T;CLNREVSTAT=criteria_provided,_single_submitter;CLNSIG=Uncertain_significance;CLNVC=single_nucleotide_variant;CLNVCSO=SO:0001483;GENEINFO=RELN:5649;MC=SO:0001583|missense_variant;ORIGIN=1;Pangolin=ENSG00000189056.14|-30:0.0|8:-0.0
chr7	103574123	358401	G	A	.	.	AF_ESP=8e-05;AF_EXAC=2e-05;ALLELEID=309150;CLNDN=Norman-Roberts_syndrome|Epilepsy,_familial_temporal_lobe,_7;CLNDISDB=MONDO:MONDO:0009760,MedGen:C0796089,OMIM:257320,Orphanet:ORPHA89844|MONDO:MONDO:0014639,MedGen:C4225327,OMIM:616436;CLNHGVS=NC_000007.14:g.103574123G>A;CLNREVSTAT=criteria_provided,_multiple_submitters,_no_conflicts;CLNSIG=Uncertain_significance;CLNVC=single_nucleotide_variant;CLNVCSO=SO:0001483;CLNVI=Illumina_Clinical_Services_Laboratory,Illumina:296469;GENEINFO=RELN:5649;MC=SO:0001583|missense_variant;ORIGIN=1;RS=140263617;Pangolin=ENSG00000189056.14|7:0.0|-31:-0.01
chr7	103574125	944677	G	A	.	.	ALLELEID=924547;CLNDN=Norman-Roberts_syndrome|Epilepsy,_familial_temporal_lobe,_7;CLNDISDB=MONDO:MONDO:0009760,MedGen:C0796089,OMIM:257320,Orphanet:ORPHA89844|MONDO:MONDO:0014639,MedGen:C4225327,OMIM:616436;CLNHGVS=NC_000007.14:g.103574125G>A;CLNREVSTAT=criteria_provided,_single_submitter;CLNSIG=Uncertain_significance;CLNVC=single_nucleotide_variant;CLNVCSO=SO:0001483;GENEINFO=RELN:5649;MC=SO:0001583|missense_variant;ORIGIN=1;Pangolin=ENSG00000189056.14|5:0.0|5:-0.0
chr7	103574126	945794	C	T	.	.	ALLELEID=924548;CLNDN=Norman-Roberts_syndrome|Epilepsy,_familial_temporal_lobe,_7;CLNDISDB=MONDO:MONDO:0009760,MedGen:C0796089,OMIM:257320,Orphanet:ORPHA89844|MONDO:MONDO:0014639,MedGen:C4225327,OMIM:616436;CLNHGVS=NC_000007.14:g.103574126C>T;CLNREVSTAT=criteria_provided,_single_submitter;CLNSIG=Uncertain_significance;CLNVC=single_nucleotide_variant;CLNVCSO=SO:0001483;GENEINFO=RELN:5649;MC=SO:0001583|missense_variant;ORIGIN=1;Pangolin=ENSG00000189056.14|4:0.0|-34:-0.01
chr7	103574131	475966	C	T	.	.	AF_EXAC=1e-05;ALLELEID=455950;CLNDN=Norman-Roberts_syndrome|Epilepsy,_familial_temporal_lobe,_7;CLNDISDB=MONDO:MONDO:0009760,MedGen:C0796089,OMIM:257320,Orphanet:ORPHA89844|MONDO:MONDO:0014639,MedGen:C4225327,OMIM:616436;CLNHGVS=NC_000007.14:g.103574131C>T;CLNREVSTAT=criteria_provided,_single_submitter;CLNSIG=Uncertain_significance;CLNVC=single_nucleotide_variant;CLNVCSO=SO:0001483;GENEINFO=RELN:5649;MC=SO:0001583|missense_variant;ORIGIN=1;RS=764417211;Pangolin=ENSG00000189056.14|-2:0.03|-1:-0.01
chr7	103574137	358402	C	T	.	.	ALLELEID=301352;CLNDN=Norman-Roberts_syndrome;CLNDISDB=MONDO:MONDO:0009760,MedGen:C0796089,OMIM:257320,Orphanet:ORPHA89844;CLNHGVS=NC_000007.14:g.103574137C>T;CLNREVSTAT=criteria_provided,_single_submitter;CLNSIG=Uncertain_significance;CLNVC=single_nucleotide_variant;CLNVCSO=SO:0001483;CLNVI=Illumina_Clinical_Services_Laboratory,Illumina:627551;GENEINFO=RELN:5649;MC=SO:0001583|missense_variant;ORIGIN=1;RS=886061857;Pangolin=ENSG00000189056.14|-2:0.0|-7:-0.01
chr7	103574146	196629	T	C	.	.	AF_ESP=0.00015;AF_EXAC=5e-05;ALLELEID=193790;CLNDN=Norman-Roberts_syndrome|Epilepsy,_familial_temporal_lobe,_7|not_provided;CLNDISDB=MONDO:MONDO:0009760,MedGen:C0796089,OMIM:257320,Orphanet:ORPHA89844|MONDO:MONDO:0014639,MedGen:C4225327,OMIM:616436|MedGen:CN517202;CLNHGVS=NC_000007.14:g.103574146T>C;CLNREVSTAT=criteria_provided,_multiple_submitters,_no_conflicts;CLNSIG=Uncertain_significance;CLNVC=single_nucleotide_variant;CLNVCSO=SO:0001483;GENEINFO=RELN:5649;MC=SO:0001583|missense_variant;ORIGIN=1;RS=202161592;Pangolin=ENSG00000189056.14|-1:0.18|-16:-0.01
chr7	103574162	542575	T	C	.	.	ALLELEID=522290;CLNDN=Norman-Roberts_syndrome|Epilepsy,_familial_temporal_lobe,_7;CLNDISDB=MONDO:MONDO:0009760,MedGen:C0796089,OMIM:257320,Orphanet:ORPHA89844|MONDO:MONDO:0014639,MedGen:C4225327,OMIM:616436;CLNHGVS=NC_000007.14:g.103574162T>C;CLNREVSTAT=criteria_provided,_single_submitter;CLNSIG=Uncertain_significance;CLNVC=single_nucleotide_variant;CLNVCSO=SO:0001483;GENEINFO=RELN:5649;MC=SO:0001583|missense_variant;ORIGIN=1;RS=896069835;Pangolin=ENSG00000189056.14|48:0.0|-32:-0.01
chr7	103574163	1015190	G	A	.	.	ALLELEID=1007034;CLNDN=Norman-Roberts_syndrome|Epilepsy,_familial_temporal_lobe,_7;CLNDISDB=MONDO:MONDO:0009760,MedGen:C0796089,OMIM:257320,Orphanet:ORPHA89844|MONDO:MONDO:0014639,MedGen:C4225327,OMIM:616436;CLNHGVS=NC_000007.14:g.103574163G>A;CLNREVSTAT=criteria_provided,_single_submitter;CLNSIG=Uncertain_significance;CLNVC=single_nucleotide_variant;CLNVCSO=SO:0001483;GENEINFO=RELN:5649;MC=SO:0001819|synonymous_variant;ORIGIN=1;Pangolin=ENSG00000189056.14|2:0.01|-33:-0.0
chr7	103574166	1037138	A	T	.	.	ALLELEID=1027549;CLNDN=Norman-Roberts_syndrome|Epilepsy,_familial_temporal_lobe,_7;CLNDISDB=MONDO:MONDO:0009760,MedGen:C0796089,OMIM:257320,Orphanet:ORPHA89844|MONDO:MONDO:0014639,MedGen:C4225327,OMIM:616436;CLNHGVS=NC_000007.14:g.103574166A>T;CLNREVSTAT=criteria_provided,_single_submitter;CLNSIG=Uncertain_significance;CLNVC=single_nucleotide_variant;CLNVCSO=SO:0001483;GENEINFO=RELN:5649;MC=SO:0001583|missense_variant;ORIGIN=1;Pangolin=ENSG00000189056.14|-2:0.0|-36:-0.0
chr7	103574168	949588	C	T	.	.	ALLELEID=924549;CLNDN=Norman-Roberts_syndrome|Epilepsy,_familial_temporal_lobe,_7;CLNDISDB=MONDO:MONDO:0009760,MedGen:C0796089,OMIM:257320,Orphanet:ORPHA89844|MONDO:MONDO:0014639,MedGen:C4225327,OMIM:616436;CLNHGVS=NC_000007.14:g.103574168C>T;CLNREVSTAT=criteria_provided,_single_submitter;CLNSIG=Uncertain_significance;CLNVC=single_nucleotide_variant;CLNVCSO=SO:0001483;GENEINFO=RELN:5649;MC=SO:0001583|missense_variant;ORIGIN=1;Pangolin=ENSG00000189056.14|-38:0.0|42:-0.0
chr7	103574169	358403	G	C	.	.	AF_ESP=0.00023;ALLELEID=309315;CLNDN=Norman-Roberts_syndrome|Epilepsy,_familial_temporal_lobe,_7;CLNDISDB=MONDO:MONDO:0009760,MedGen:C0796089,OMIM:257320,Orphanet:ORPHA89844|MONDO:MONDO:0014639,MedGen:C4225327,OMIM:616436;CLNHGVS=NC_000007.14:g.103574169G>C;CLNREVSTAT=criteria_provided,_conflicting_interpretations;CLNSIG=Conflicting_interpretations_of_pathogenicity;CLNSIGCONF=Likely_benign(1),Uncertain_significance(1);CLNVC=single_nucleotide_variant;CLNVCSO=SO:0001483;CLNVI=Illumina_Clinical_Services_Laboratory,Illumina:455820;GENEINFO=RELN:5649;MC=SO:0001583|missense_variant;ORIGIN=1;RS=375118721;Pangolin=ENSG00000189056.14|-1:0.0|-39:-0.01
chr7	103574188	967623	G	C	.	.	ALLELEID=954958;CLNDN=Norman-Roberts_syndrome|Epilepsy,_familial_temporal_lobe,_7;CLNDISDB=MONDO:MONDO:0009760,MedGen:C0796089,OMIM:257320,Orphanet:ORPHA89844|MONDO:MONDO:0014639,MedGen:C4225327,OMIM:616436;CLNHGVS=NC_000007.14:g.103574188G>C;CLNREVSTAT=criteria_provided,_single_submitter;CLNSIG=Uncertain_significance;CLNVC=single_nucleotide_variant;CLNVCSO=SO:0001483;GENEINFO=RELN:5649;MC=SO:0001583|missense_variant;ORIGIN=1;Pangolin=ENSG00000189056.14|15:0.0|8:-0.0
chr7	103574195	167585	C	T	.	.	AF_ESP=0.00254;AF_EXAC=0.00265;AF_TGP=0.001;ALLELEID=177246;CLNDN=Norman-Roberts_syndrome|Epilepsy,_familial_temporal_lobe,_7|not_specified|not_provided;CLNDISDB=MONDO:MONDO:0009760,MedGen:C0796089,OMIM:257320,Orphanet:ORPHA89844|MONDO:MONDO:0014639,MedGen:C4225327,OMIM:616436|MedGen:CN169374|MedGen:CN517202;CLNHGVS=NC_000007.14:g.103574195C>T;CLNREVSTAT=criteria_provided,_conflicting_interpretations;CLNSIG=Conflicting_interpretations_of_pathogenicity;CLNSIGCONF=Benign(1),Likely_benign(4),Uncertain_significance(1);CLNVC=single_nucleotide_variant;CLNVCSO=SO:0001483;CLNVI=Illumina_Clinical_Services_Laboratory,Illumina:620709;GENEINFO=RELN:5649;MC=SO:0001583|missense_variant;ORIGIN=1;RS=143213152;Pangolin=ENSG00000189056.14|49:0.01|1:-0.0
chr7	103574200	1040114	G	C	.	.	ALLELEID=1027550;CLNDN=Norman-Roberts_syndrome|Epilepsy,_familial_temporal_lobe,_7;CLNDISDB=MONDO:MONDO:0009760,MedGen:C0796089,OMIM:257320,Orphanet:ORPHA89844|MONDO:MONDO:0014639,MedGen:C4225327,OMIM:616436;CLNHGVS=NC_000007.14:g.103574200G>C;CLNREVSTAT=criteria_provided,_single_submitter;CLNSIG=Uncertain_significance;CLNVC=single_nucleotide_variant;CLNVCSO=SO:0001483;GENEINFO=RELN:5649;MC=SO:0001583|missense_variant;ORIGIN=1;Pangolin=ENSG00000189056.14|44:0.0|10:-0.0
chr7	103574201	847341	C	T	.	.	ALLELEID=832691;CLNDN=Norman-Roberts_syndrome|Epilepsy,_familial_temporal_lobe,_7;CLNDISDB=MONDO:MONDO:0009760,MedGen:C0796089,OMIM:257320,Orphanet:ORPHA89844|MONDO:MONDO:0014639,MedGen:C4225327,OMIM:616436;CLNHGVS=NC_000007.14:g.103574201C>T;CLNREVSTAT=criteria_provided,_single_submitter;CLNSIG=Uncertain_significance;CLNVC=single_nucleotide_variant;CLNVCSO=SO:0001483;GENEINFO=RELN:5649;MC=SO:0001583|missense_variant;ORIGIN=1;Pangolin=ENSG00000189056.14|3:0.0|43:-0.0
chr7	103574206	639595	G	A	.	.	AF_EXAC=0.00011;AF_TGP=0.0002;ALLELEID=635367;CLNDN=Norman-Roberts_syndrome|Epilepsy,_familial_temporal_lobe,_7;CLNDISDB=MONDO:MONDO:0009760,MedGen:C0796089,OMIM:257320,Orphanet:ORPHA89844|MONDO:MONDO:0014639,MedGen:C4225327,OMIM:616436;CLNHGVS=NC_000007.14:g.103574206G>A;CLNREVSTAT=criteria_provided,_single_submitter;CLNSIG=Uncertain_significance;CLNVC=single_nucleotide_variant;CLNVCSO=SO:0001483;GENEINFO=RELN:5649;MC=SO:0001583|missense_variant;ORIGIN=1;RS=188328812;Pangolin=ENSG00000189056.14|39:0.0|38:-0.0
chr7	103574234	624299	T	G	.	.	ALLELEID=612770;CLNDN=not_provided;CLNDISDB=MedGen:CN517202;CLNHGVS=NC_000007.14:g.103574234T>G;CLNREVSTAT=criteria_provided,_single_submitter;CLNSIG=Uncertain_significance;CLNVC=single_nucleotide_variant;CLNVCSO=SO:0001483;GENEINFO=RELN:5649;MC=SO:0001583|missense_variant;ORIGIN=1;RS=890007891;Pangolin=ENSG00000189056.14|10:0.0|-24:-0.0
chr7	103574237	1061762	C	T	.	.	ALLELEID=1044495;CLNDN=Norman-Roberts_syndrome|Epilepsy,_familial_temporal_lobe,_7;CLNDISDB=MONDO:MONDO:0009760,MedGen:C0796089,OMIM:257320,Orphanet:ORPHA89844|MONDO:MONDO:0014639,MedGen:C4225327,OMIM:616436;CLNHGVS=NC_000007.14:g.103574237C>T;CLNREVSTAT=criteria_provided,_single_submitter;CLNSIG=Uncertain_significance;CLNVC=single_nucleotide_variant;CLNVCSO=SO:0001483;GENEINFO=RELN:5649;MC=SO:0001583|missense_variant;ORIGIN=1;Pangolin=ENSG00000189056.14|7:0.01|-34:-0.0
chr7	103574249	286839	C	T	.	.	AF_EXAC=2e-05;ALLELEID=271076;CLNDN=Norman-Roberts_syndrome|Epilepsy,_familial_temporal_lobe,_7|not_provided;CLNDISDB=MONDO:MONDO:0009760,MedGen:C0796089,OMIM:257320,Orphanet:ORPHA89844|MONDO:MONDO:0014639,MedGen:C4225327,OMIM:616436|MedGen:CN517202;CLNHGVS=NC_000007.14:g.103574249C>T;CLNREVSTAT=criteria_provided,_multiple_submitters,_no_conflicts;CLNSIG=Uncertain_significance;CLNVC=single_nucleotide_variant;CLNVCSO=SO:0001483;GENEINFO=RELN:5649;MC=SO:0001583|missense_variant;ORIGIN=1;RS=114446781;Pangolin=ENSG00000189056.14|-5:0.02|50:-0.01
chr7	103574266	95220	T	C	.	.	AF_ESP=0.00023;AF_EXAC=0.00016;AF_TGP=0.0004;ALLELEID=101120;CLNDN=Norman-Roberts_syndrome|Familial_temporal_lobe_epilepsy_1|Epilepsy,_familial_temporal_lobe,_7|not_provided;CLNDISDB=MONDO:MONDO:0009760,MedGen:C0796089,OMIM:257320,Orphanet:ORPHA89844|MONDO:MONDO:0010898,MedGen:C4551957,OMIM:600512,Orphanet:ORPHA101046|MONDO:MONDO:0014639,MedGen:C4225327,OMIM:616436|MedGen:CN517202;CLNHGVS=NC_000007.14:g.103574266T>C;CLNREVSTAT=criteria_provided,_multiple_submitters,_no_conflicts;CLNSIG=Uncertain_significance;CLNVC=single_nucleotide_variant;CLNVCSO=SO:0001483;GENEINFO=RELN:5649;MC=SO:0001583|missense_variant;ORIGIN=1;RS=115577014;Pangolin=ENSG00000189056.14|33:0.01|-22:-0.01
chr7	103574289	508363	T	A	.	.	AF_ESP=8e-05;AF_EXAC=2e-05;ALLELEID=501856;CLNDN=Norman-Roberts_syndrome|Epilepsy,_familial_temporal_lobe,_7|not_specified;CLNDISDB=MONDO:MONDO:0009760,MedGen:C0796089,OMIM:257320,Orphanet:ORPHA89844|MONDO:MONDO:0014639,MedGen:C4225327,OMIM:616436|MedGen:CN169374;CLNHGVS=NC_000007.14:g.103574289T>A;CLNREVSTAT=criteria_provided,_conflicting_interpretations;CLNSIG=Conflicting_interpretations_of_pathogenicity;CLNSIGCONF=Likely_benign(1),Uncertain_significance(1);CLNVC=single_nucleotide_variant;CLNVCSO=SO:0001483;GENEINFO=RELN:5649;MC=SO:0001819|synonymous_variant;ORIGIN=1;RS=368010584;Pangolin=ENSG00000189056.14|1:0.01|10:-0.08
chr7	103574292	1045936	T	A	.	.	ALLELEID=1027551;CLNDN=Norman-Roberts_syndrome|Epilepsy,_familial_temporal_lobe,_7;CLNDISDB=MONDO:MONDO:0009760,MedGen:C0796089,OMIM:257320,Orphanet:ORPHA89844|MONDO:MONDO:0014639,MedGen:C4225327,OMIM:616436;CLNHGVS=NC_000007.14:g.103574292T>A;CLNREVSTAT=criteria_provided,_single_submitter;CLNSIG=Uncertain_significance;CLNVC=single_nucleotide_variant;CLNVCSO=SO:0001483;GENEINFO=RELN:5649;MC=SO:0001583|missense_variant;ORIGIN=1;Pangolin=ENSG00000189056.14|-48:0.01|7:-0.01
chr7	103574295	358404	T	C	.	.	ALLELEID=309316;CLNDN=Norman-Roberts_syndrome;CLNDISDB=MONDO:MONDO:0009760,MedGen:C0796089,OMIM:257320,Orphanet:ORPHA89844;CLNHGVS=NC_000007.14:g.103574295T>C;CLNREVSTAT=criteria_provided,_single_submitter;CLNSIG=Uncertain_significance;CLNVC=single_nucleotide_variant;CLNVCSO=SO:0001483;CLNVI=Illumina_Clinical_Services_Laboratory,Illumina:787334;GENEINFO=RELN:5649;MC=SO:0001819|synonymous_variant;ORIGIN=1;RS=886061858;Pangolin=ENSG00000189056.14|7:0.0|4:-0.01
chr7	103575555	358405	T	C	.	.	AF_EXAC=2e-05;ALLELEID=309156;CLNDN=Norman-Roberts_syndrome;CLNDISDB=MONDO:MONDO:0009760,MedGen:C0796089,OMIM:257320,Orphanet:ORPHA89844;CLNHGVS=NC_000007.14:g.103575555T>C;CLNREVSTAT=criteria_provided,_single_submitter;CLNSIG=Uncertain_significance;CLNVC=single_nucleotide_variant;CLNVCSO=SO:0001483;CLNVI=Illumina_Clinical_Services_Laboratory,Illumina:639583;GENEINFO=RELN:5649;MC=SO:0001819|synonymous_variant;ORIGIN=1;RS=757003273;Pangolin=ENSG00000189056.14|1:0.0|-7:-0.03
chr7	103575576	713853	T	C	.	.	AF_ESP=0.00077;AF_EXAC=0.00022;ALLELEID=722220;CLNDN=Norman-Roberts_syndrome|Epilepsy,_familial_temporal_lobe,_7;CLNDISDB=MONDO:MONDO:0009760,MedGen:C0796089,OMIM:257320,Orphanet:ORPHA89844|MONDO:MONDO:0014639,MedGen:C4225327,OMIM:616436;CLNHGVS=NC_000007.14:g.103575576T>C;CLNREVSTAT=criteria_provided,_conflicting_interpretations;CLNSIG=Conflicting_interpretations_of_pathogenicity;CLNSIGCONF=Likely_benign(1),Uncertain_significance(1);CLNVC=single_nucleotide_variant;CLNVCSO=SO:0001483;CLNVI=Illumina_Clinical_Services_Laboratory,Illumina:1341208;GENEINFO=RELN:5649;MC=SO:0001819|synonymous_variant;ORIGIN=1;RS=141617635;Pangolin=ENSG00000189056.14|0:0.02|-28:-0.03
chr7	103575582	1021282	A	C	.	.	ALLELEID=1007035;CLNDN=Norman-Roberts_syndrome|Epilepsy,_familial_temporal_lobe,_7;CLNDISDB=MONDO:MONDO:0009760,MedGen:C0796089,OMIM:257320,Orphanet:ORPHA89844|MONDO:MONDO:0014639,MedGen:C4225327,OMIM:616436;CLNHGVS=NC_000007.14:g.103575582A>C;CLNREVSTAT=criteria_provided,_single_submitter;CLNSIG=Uncertain_significance;CLNVC=single_nucleotide_variant;CLNVCSO=SO:0001483;GENEINFO=RELN:5649;MC=SO:0001583|missense_variant;ORIGIN=1;Pangolin=ENSG00000189056.14|-34:0.01|-34:-0.01
chr7	103575588	653441	G	T	.	.	ALLELEID=635368;CLNDN=Norman-Roberts_syndrome|Epilepsy,_familial_temporal_lobe,_7;CLNDISDB=MONDO:MONDO:0009760,MedGen:C0796089,OMIM:257320,Orphanet:ORPHA89844|MONDO:MONDO:0014639,MedGen:C4225327,OMIM:616436;CLNHGVS=NC_000007.14:g.103575588G>T;CLNREVSTAT=criteria_provided,_single_submitter;CLNSIG=Uncertain_significance;CLNVC=single_nucleotide_variant;CLNVCSO=SO:0001483;GENEINFO=RELN:5649;MC=SO:0001583|missense_variant;ORIGIN=1;RS=1235295586;Pangolin=ENSG00000189056.14|46:0.0|-40:-0.03
chr7	103575591	288030	C	T	.	.	AF_ESP=0.00023;AF_EXAC=7e-05;AF_TGP=0.0006;ALLELEID=272267;CLNDN=not_provided;CLNDISDB=MedGen:CN517202;CLNHGVS=NC_000007.14:g.103575591C>T;CLNREVSTAT=criteria_provided,_single_submitter;CLNSIG=Uncertain_significance;CLNVC=single_nucleotide_variant;CLNVCSO=SO:0001483;GENEINFO=RELN:5649;MC=SO:0001819|synonymous_variant;ORIGIN=1;RS=150518726;Pangolin=ENSG00000189056.14|49:0.0|-43:-0.01
chr7	103575629	1007228	T	G	.	.	ALLELEID=991873;CLNDN=Norman-Roberts_syndrome|Epilepsy,_familial_temporal_lobe,_7;CLNDISDB=MONDO:MONDO:0009760,MedGen:C0796089,OMIM:257320,Orphanet:ORPHA89844|MONDO:MONDO:0014639,MedGen:C4225327,OMIM:616436;CLNHGVS=NC_000007.14:g.103575629T>G;CLNREVSTAT=criteria_provided,_single_submitter;CLNSIG=Uncertain_significance;CLNVC=single_nucleotide_variant;CLNVCSO=SO:0001483;GENEINFO=RELN:5649;MC=SO:0001583|missense_variant;ORIGIN=1;Pangolin=ENSG00000189056.14|11:0.0|5:-0.0
chr7	103575631	909301	T	C	.	.	ALLELEID=897118;CLNDN=Norman-Roberts_syndrome;CLNDISDB=MONDO:MONDO:0009760,MedGen:C0796089,OMIM:257320,Orphanet:ORPHA89844;CLNHGVS=NC_000007.14:g.103575631T>C;CLNREVSTAT=criteria_provided,_single_submitter;CLNSIG=Uncertain_significance;CLNVC=single_nucleotide_variant;CLNVCSO=SO:0001483;CLNVI=Illumina_Clinical_Services_Laboratory,Illumina:551547;GENEINFO=RELN:5649;MC=SO:0001583|missense_variant;ORIGIN=1;Pangolin=ENSG00000189056.14|9:0.0|3:-0.0
chr7	103575637	583187	C	A	.	.	ALLELEID=561177;CLNDN=Norman-Roberts_syndrome|Epilepsy,_familial_temporal_lobe,_7;CLNDISDB=MONDO:MONDO:0009760,MedGen:C0796089,OMIM:257320,Orphanet:ORPHA89844|MONDO:MONDO:0014639,MedGen:C4225327,OMIM:616436;CLNHGVS=NC_000007.14:g.103575637C>A;CLNREVSTAT=criteria_provided,_single_submitter;CLNSIG=Uncertain_significance;CLNVC=single_nucleotide_variant;CLNVCSO=SO:0001483;GENEINFO=RELN:5649;MC=SO:0001583|missense_variant;ORIGIN=1;RS=1562900485;Pangolin=ENSG00000189056.14|-3:0.0|3:-0.0
chr7	103575660	501375	G	A	.	.	AF_EXAC=0.00012;AF_TGP=0.0004;ALLELEID=492799;CLNDN=Norman-Roberts_syndrome|Epilepsy,_familial_temporal_lobe,_7|not_provided;CLNDISDB=MONDO:MONDO:0009760,MedGen:C0796089,OMIM:257320,Orphanet:ORPHA89844|MONDO:MONDO:0014639,MedGen:C4225327,OMIM:616436|MedGen:CN517202;CLNHGVS=NC_000007.14:g.103575660G>A;CLNREVSTAT=criteria_provided,_conflicting_interpretations;CLNSIG=Conflicting_interpretations_of_pathogenicity;CLNSIGCONF=Likely_benign(1),Uncertain_significance(1);CLNVC=single_nucleotide_variant;CLNVCSO=SO:0001483;GENEINFO=RELN:5649;MC=SO:0001819|synonymous_variant;ORIGIN=1;RS=544646610;Pangolin=ENSG00000189056.14|-20:0.0|45:-0.02
chr7	103575669	281542	T	C	.	.	AF_ESP=0.00085;AF_EXAC=0.00025;AF_TGP=0.0008;ALLELEID=265779;CLNDN=Norman-Roberts_syndrome|Epilepsy,_familial_temporal_lobe,_7|not_provided;CLNDISDB=MONDO:MONDO:0009760,MedGen:C0796089,OMIM:257320,Orphanet:ORPHA89844|MONDO:MONDO:0014639,MedGen:C4225327,OMIM:616436|MedGen:CN517202;CLNHGVS=NC_000007.14:g.103575669T>C;CLNREVSTAT=criteria_provided,_conflicting_interpretations;CLNSIG=Conflicting_interpretations_of_pathogenicity;CLNSIGCONF=Benign(1),Uncertain_significance(2);CLNVC=single_nucleotide_variant;CLNVCSO=SO:0001483;CLNVI=Illumina_Clinical_Services_Laboratory,Illumina:293146;GENEINFO=RELN:5649;MC=SO:0001819|synonymous_variant;ORIGIN=1;RS=147496823;Pangolin=ENSG00000189056.14|36:0.01|-29:-0.0
chr7	103575671	850625	A	AGCT	.	.	ALLELEID=832692;CLNDN=Norman-Roberts_syndrome|Epilepsy,_familial_temporal_lobe,_7;CLNDISDB=MONDO:MONDO:0009760,MedGen:C0796089,OMIM:257320,Orphanet:ORPHA89844|MONDO:MONDO:0014639,MedGen:C4225327,OMIM:616436;CLNHGVS=NC_000007.14:g.103575672_103575674GCT[3];CLNREVSTAT=criteria_provided,_single_submitter;CLNSIG=Uncertain_significance;CLNVC=Microsatellite;CLNVCSO=SO:0000289;CLNVI=Invitae:9128302;GENEINFO=RELN:5649;MC=SO:0001821|inframe_insertion;ORIGIN=1;Pangolin=ENSG00000189056.14|37:0.06|37:-0.01
chr7	103575675	853607	G	C	.	.	ALLELEID=832693;CLNDN=Norman-Roberts_syndrome|Epilepsy,_familial_temporal_lobe,_7;CLNDISDB=MONDO:MONDO:0009760,MedGen:C0796089,OMIM:257320,Orphanet:ORPHA89844|MONDO:MONDO:0014639,MedGen:C4225327,OMIM:616436;CLNHGVS=NC_000007.14:g.103575675G>C;CLNREVSTAT=criteria_provided,_single_submitter;CLNSIG=Uncertain_significance;CLNVC=single_nucleotide_variant;CLNVCSO=SO:0001483;GENEINFO=RELN:5649;MC=SO:0001583|missense_variant;ORIGIN=1;Pangolin=ENSG00000189056.14|26:0.0|30:-0.01
chr7	103575684	432831	G	C	.	.	ALLELEID=425720;CLNDN=not_provided;CLNDISDB=MedGen:CN517202;CLNHGVS=NC_000007.14:g.103575684G>C;CLNREVSTAT=criteria_provided,_single_submitter;CLNSIG=Uncertain_significance;CLNVC=single_nucleotide_variant;CLNVCSO=SO:0001483;GENEINFO=RELN:5649;MC=SO:0001583|missense_variant;ORIGIN=1;RS=1554382349;Pangolin=ENSG00000189056.14|-44:0.0|21:-0.02
chr7	103575685	1056119	A	G	.	.	ALLELEID=1044496;CLNDN=Norman-Roberts_syndrome|Epilepsy,_familial_temporal_lobe,_7;CLNDISDB=MONDO:MONDO:0009760,MedGen:C0796089,OMIM:257320,Orphanet:ORPHA89844|MONDO:MONDO:0014639,MedGen:C4225327,OMIM:616436;CLNHGVS=NC_000007.14:g.103575685A>G;CLNREVSTAT=criteria_provided,_single_submitter;CLNSIG=Uncertain_significance;CLNVC=single_nucleotide_variant;CLNVCSO=SO:0001483;GENEINFO=RELN:5649;MC=SO:0001583|missense_variant;ORIGIN=1;Pangolin=ENSG00000189056.14|20:0.0|20:-0.01
chr7	103589608	661872	G	C	.	.	AF_EXAC=1e-05;ALLELEID=635369;CLNDN=Norman-Roberts_syndrome|Epilepsy,_familial_temporal_lobe,_7;CLNDISDB=MONDO:MONDO:0009760,MedGen:C0796089,OMIM:257320,Orphanet:ORPHA89844|MONDO:MONDO:0014639,MedGen:C4225327,OMIM:616436;CLNHGVS=NC_000007.14:g.103589608G>C;CLNREVSTAT=criteria_provided,_single_submitter;CLNSIG=Uncertain_significance;CLNVC=single_nucleotide_variant;CLNVCSO=SO:0001483;GENEINFO=RELN:5649;MC=SO:0001583|missense_variant;ORIGIN=1;RS=751271323;Pangolin=ENSG00000189056.14|45:0.0|-12:-0.01
chr7	103589631	660499	T	G	.	.	ALLELEID=635370;CLNDN=Norman-Roberts_syndrome|Epilepsy,_familial_temporal_lobe,_7;CLNDISDB=MONDO:MONDO:0009760,MedGen:C0796089,OMIM:257320,Orphanet:ORPHA89844|MONDO:MONDO:0014639,MedGen:C4225327,OMIM:616436;CLNHGVS=NC_000007.14:g.103589631T>G;CLNREVSTAT=criteria_provided,_single_submitter;CLNSIG=Uncertain_significance;CLNVC=single_nucleotide_variant;CLNVCSO=SO:0001483;GENEINFO=RELN:5649;MC=SO:0001583|missense_variant;ORIGIN=1;RS=1584322632;Pangolin=ENSG00000189056.14|-35:0.01|22:-0.0
chr7	103589666	644254	T	C	.	.	AF_EXAC=3e-05;ALLELEID=635371;CLNDN=Norman-Roberts_syndrome|Epilepsy,_familial_temporal_lobe,_7;CLNDISDB=MONDO:MONDO:0009760,MedGen:C0796089,OMIM:257320,Orphanet:ORPHA89844|MONDO:MONDO:0014639,MedGen:C4225327,OMIM:616436;CLNHGVS=NC_000007.14:g.103589666T>C;CLNREVSTAT=criteria_provided,_single_submitter;CLNSIG=Uncertain_significance;CLNVC=single_nucleotide_variant;CLNVCSO=SO:0001483;GENEINFO=RELN:5649;MC=SO:0001583|missense_variant;ORIGIN=1;RS=772573526;Pangolin=ENSG00000189056.14|44:0.0|-13:-0.0
chr7	103589678	954491	T	A	.	.	ALLELEID=945286;CLNDN=Norman-Roberts_syndrome|Epilepsy,_familial_temporal_lobe,_7;CLNDISDB=MONDO:MONDO:0009760,MedGen:C0796089,OMIM:257320,Orphanet:ORPHA89844|MONDO:MONDO:0014639,MedGen:C4225327,OMIM:616436;CLNHGVS=NC_000007.14:g.103589678T>A;CLNREVSTAT=criteria_provided,_single_submitter;CLNSIG=Uncertain_significance;CLNVC=single_nucleotide_variant;CLNVCSO=SO:0001483;GENEINFO=RELN:5649;MC=SO:0001583|missense_variant;ORIGIN=1;Pangolin=ENSG00000189056.14|32:0.0|-25:-0.01
chr7	103589710	949839	C	T	.	.	ALLELEID=924550;CLNDN=Norman-Roberts_syndrome|Epilepsy,_familial_temporal_lobe,_7;CLNDISDB=MONDO:MONDO:0009760,MedGen:C0796089,OMIM:257320,Orphanet:ORPHA89844|MONDO:MONDO:0014639,MedGen:C4225327,OMIM:616436;CLNHGVS=NC_000007.14:g.103589710C>T;CLNREVSTAT=criteria_provided,_multiple_submitters,_no_conflicts;CLNSIG=Uncertain_significance;CLNVC=single_nucleotide_variant;CLNVCSO=SO:0001483;CLNVI=Illumina_Clinical_Services_Laboratory,Illumina:1697611;GENEINFO=RELN:5649;MC=SO:0001583|missense_variant;ORIGIN=1;Pangolin=ENSG00000189056.14|-32:0.0|0:-0.01
chr7	103589722	642690	G	A	.	.	AF_EXAC=2e-05;ALLELEID=635372;CLNDN=Norman-Roberts_syndrome|Epilepsy,_familial_temporal_lobe,_7;CLNDISDB=MONDO:MONDO:0009760,MedGen:C0796089,OMIM:257320,Orphanet:ORPHA89844|MONDO:MONDO:0014639,MedGen:C4225327,OMIM:616436;CLNHGVS=NC_000007.14:g.103589722G>A;CLNREVSTAT=criteria_provided,_single_submitter;CLNSIG=Uncertain_significance;CLNVC=single_nucleotide_variant;CLNVCSO=SO:0001483;GENEINFO=RELN:5649;MC=SO:0001583|missense_variant;ORIGIN=1;RS=754927978;Pangolin=ENSG00000189056.14|-12:0.01|-44:-0.0
chr7	103589731	1009537	C	G	.	.	ALLELEID=991874;CLNDN=Norman-Roberts_syndrome|Epilepsy,_familial_temporal_lobe,_7;CLNDISDB=MONDO:MONDO:0009760,MedGen:C0796089,OMIM:257320,Orphanet:ORPHA89844|MONDO:MONDO:0014639,MedGen:C4225327,OMIM:616436;CLNHGVS=NC_000007.14:g.103589731C>G;CLNREVSTAT=criteria_provided,_single_submitter;CLNSIG=Uncertain_significance;CLNVC=single_nucleotide_variant;CLNVCSO=SO:0001483;GENEINFO=RELN:5649;MC=SO:0001583|missense_variant;ORIGIN=1;Pangolin=ENSG00000189056.14|-21:0.0|0:-0.0
chr7	103589735	954382	C	G	.	.	ALLELEID=945287;CLNDN=Norman-Roberts_syndrome|Epilepsy,_familial_temporal_lobe,_7;CLNDISDB=MONDO:MONDO:0009760,MedGen:C0796089,OMIM:257320,Orphanet:ORPHA89844|MONDO:MONDO:0014639,MedGen:C4225327,OMIM:616436;CLNHGVS=NC_000007.14:g.103589735C>G;CLNREVSTAT=criteria_provided,_single_submitter;CLNSIG=Uncertain_significance;CLNVC=single_nucleotide_variant;CLNVCSO=SO:0001483;GENEINFO=RELN:5649;MC=SO:0001583|missense_variant;ORIGIN=1;Pangolin=ENSG00000189056.14|-25:0.03|-1:-0.0
chr7	103589761	1058815	G	A	.	.	ALLELEID=1044497;CLNDN=Norman-Roberts_syndrome|Epilepsy,_familial_temporal_lobe,_7;CLNDISDB=MONDO:MONDO:0009760,MedGen:C0796089,OMIM:257320,Orphanet:ORPHA89844|MONDO:MONDO:0014639,MedGen:C4225327,OMIM:616436;CLNHGVS=NC_000007.14:g.103589761G>A;CLNREVSTAT=criteria_provided,_single_submitter;CLNSIG=Uncertain_significance;CLNVC=single_nucleotide_variant;CLNVCSO=SO:0001483;GENEINFO=RELN:5649;MC=SO:0001583|missense_variant;ORIGIN=1;Pangolin=ENSG00000189056.14|-30:0.0|-2:-0.0
chr7	103589783	940903	G	GAAC	.	.	ALLELEID=933566;CLNDN=Norman-Roberts_syndrome|Epilepsy,_familial_temporal_lobe,_7;CLNDISDB=MONDO:MONDO:0009760,MedGen:C0796089,OMIM:257320,Orphanet:ORPHA89844|MONDO:MONDO:0014639,MedGen:C4225327,OMIM:616436;CLNHGVS=NC_000007.14:g.103589784_103589786dup;CLNREVSTAT=criteria_provided,_single_submitter;CLNSIG=Uncertain_significance;CLNVC=Duplication;CLNVCSO=SO:1000035;GENEINFO=RELN:5649;MC=SO:0001821|inframe_insertion;ORIGIN=1;Pangolin=ENSG00000189056.14|48:0.02|48:-0.03
chr7	103589789	909302	G	C	.	.	ALLELEID=897119;CLNDN=Norman-Roberts_syndrome;CLNDISDB=MONDO:MONDO:0009760,MedGen:C0796089,OMIM:257320,Orphanet:ORPHA89844;CLNHGVS=NC_000007.14:g.103589789G>C;CLNREVSTAT=criteria_provided,_single_submitter;CLNSIG=Uncertain_significance;CLNVC=single_nucleotide_variant;CLNVCSO=SO:0001483;CLNVI=Illumina_Clinical_Services_Laboratory,Illumina:922467;GENEINFO=RELN:5649;MC=SO:0001583|missense_variant;ORIGIN=1;Pangolin=ENSG00000189056.14|-30:0.0|39:-0.0
chr7	103589794	937760	G	A	.	.	ALLELEID=933567;CLNDN=Norman-Roberts_syndrome|Epilepsy,_familial_temporal_lobe,_7;CLNDISDB=MONDO:MONDO:0009760,MedGen:C0796089,OMIM:257320,Orphanet:ORPHA89844|MONDO:MONDO:0014639,MedGen:C4225327,OMIM:616436;CLNHGVS=NC_000007.14:g.103589794G>A;CLNREVSTAT=criteria_provided,_single_submitter;CLNSIG=Uncertain_significance;CLNVC=single_nucleotide_variant;CLNVCSO=SO:0001483;GENEINFO=RELN:5649;MC=SO:0001583|missense_variant;ORIGIN=1;Pangolin=ENSG00000189056.14|34:0.0|-35:-0.0
chr7	103589800	872280	C	T	.	.	ALLELEID=859572;CLNDN=not_provided;CLNDISDB=MedGen:CN517202;CLNHGVS=NC_000007.14:g.103589800C>T;CLNREVSTAT=criteria_provided,_single_submitter;CLNSIG=Uncertain_significance;CLNVC=single_nucleotide_variant;CLNVCSO=SO:0001483;GENEINFO=RELN:5649;MC=SO:0001583|missense_variant;ORIGIN=1;Pangolin=ENSG00000189056.14|-4:0.01|28:-0.01
chr7	103589837	290844	A	G	.	.	AF_ESP=0.00062;AF_TGP=0.0004;ALLELEID=275081;CLNDN=Norman-Roberts_syndrome|Epilepsy,_familial_temporal_lobe,_7|not_provided;CLNDISDB=MONDO:MONDO:0009760,MedGen:C0796089,OMIM:257320,Orphanet:ORPHA89844|MONDO:MONDO:0014639,MedGen:C4225327,OMIM:616436|MedGen:CN517202;CLNHGVS=NC_000007.14:g.103589837A>G;CLNREVSTAT=criteria_provided,_conflicting_interpretations;CLNSIG=Conflicting_interpretations_of_pathogenicity;CLNSIGCONF=Likely_benign(1),Uncertain_significance(2);CLNVC=single_nucleotide_variant;CLNVCSO=SO:0001483;CLNVI=Illumina_Clinical_Services_Laboratory,Illumina:293152;GENEINFO=RELN:5649;MC=SO:0001627|intron_variant;ORIGIN=1;RS=372473867;Pangolin=ENSG00000189056.14|-19:0.0|-9:-0.01
chr7	103593688	475963	C	G	.	.	ALLELEID=455956;CLNDN=Norman-Roberts_syndrome|Epilepsy,_familial_temporal_lobe,_7;CLNDISDB=MONDO:MONDO:0009760,MedGen:C0796089,OMIM:257320,Orphanet:ORPHA89844|MONDO:MONDO:0014639,MedGen:C4225327,OMIM:616436;CLNHGVS=NC_000007.14:g.103593688C>G;CLNREVSTAT=criteria_provided,_single_submitter;CLNSIG=Uncertain_significance;CLNVC=single_nucleotide_variant;CLNVCSO=SO:0001483;GENEINFO=RELN:5649;MC=SO:0001583|missense_variant;ORIGIN=1;RS=1554386837;Pangolin=ENSG00000189056.14|-6:0.01|-6:-0.0
chr7	103593706	1061513	T	A	.	.	ALLELEID=1044498;CLNDN=Norman-Roberts_syndrome|Epilepsy,_familial_temporal_lobe,_7;CLNDISDB=MONDO:MONDO:0009760,MedGen:C0796089,OMIM:257320,Orphanet:ORPHA89844|MONDO:MONDO:0014639,MedGen:C4225327,OMIM:616436;CLNHGVS=NC_000007.14:g.103593706T>A;CLNREVSTAT=criteria_provided,_single_submitter;CLNSIG=Uncertain_significance;CLNVC=single_nucleotide_variant;CLNVCSO=SO:0001483;GENEINFO=RELN:5649;MC=SO:0001583|missense_variant;ORIGIN=1;Pangolin=ENSG00000189056.14|-24:0.0|-1:-0.0
chr7	103593722	1016599	C	T	.	.	ALLELEID=1007036;CLNDN=Norman-Roberts_syndrome|Epilepsy,_familial_temporal_lobe,_7;CLNDISDB=MONDO:MONDO:0009760,MedGen:C0796089,OMIM:257320,Orphanet:ORPHA89844|MONDO:MONDO:0014639,MedGen:C4225327,OMIM:616436;CLNHGVS=NC_000007.14:g.103593722C>T;CLNREVSTAT=criteria_provided,_single_submitter;CLNSIG=Uncertain_significance;CLNVC=single_nucleotide_variant;CLNVCSO=SO:0001483;GENEINFO=RELN:5649;MC=SO:0001583|missense_variant;ORIGIN=1;Pangolin=ENSG00000189056.14|45:0.0|-40:-0.01
chr7	103593745	656774	A	C	.	.	ALLELEID=635373;CLNDN=Norman-Roberts_syndrome|Epilepsy,_familial_temporal_lobe,_7;CLNDISDB=MONDO:MONDO:0009760,MedGen:C0796089,OMIM:257320,Orphanet:ORPHA89844|MONDO:MONDO:0014639,MedGen:C4225327,OMIM:616436;CLNHGVS=NC_000007.14:g.103593745A>C;CLNREVSTAT=criteria_provided,_single_submitter;CLNSIG=Uncertain_significance;CLNVC=single_nucleotide_variant;CLNVCSO=SO:0001483;GENEINFO=RELN:5649;MC=SO:0001583|missense_variant;ORIGIN=1;RS=964191577;Pangolin=ENSG00000189056.14|-1:0.0|22:-0.0
chr7	103593765	859298	T	C	.	.	ALLELEID=832694;CLNDN=Norman-Roberts_syndrome|Epilepsy,_familial_temporal_lobe,_7;CLNDISDB=MONDO:MONDO:0009760,MedGen:C0796089,OMIM:257320,Orphanet:ORPHA89844|MONDO:MONDO:0014639,MedGen:C4225327,OMIM:616436;CLNHGVS=NC_000007.14:g.103593765T>C;CLNREVSTAT=criteria_provided,_single_submitter;CLNSIG=Uncertain_significance;CLNVC=single_nucleotide_variant;CLNVCSO=SO:0001483;GENEINFO=RELN:5649;MC=SO:0001583|missense_variant;ORIGIN=1;Pangolin=ENSG00000189056.14|-1:0.0|2:-0.0
chr7	103593785	1017943	C	A	.	.	ALLELEID=1007037;CLNDN=Norman-Roberts_syndrome|Epilepsy,_familial_temporal_lobe,_7;CLNDISDB=MONDO:MONDO:0009760,MedGen:C0796089,OMIM:257320,Orphanet:ORPHA89844|MONDO:MONDO:0014639,MedGen:C4225327,OMIM:616436;CLNHGVS=NC_000007.14:g.103593785C>A;CLNREVSTAT=criteria_provided,_single_submitter;CLNSIG=Uncertain_significance;CLNVC=single_nucleotide_variant;CLNVCSO=SO:0001483;GENEINFO=RELN:5649;MC=SO:0001583|missense_variant;ORIGIN=1;Pangolin=ENSG00000189056.14|-18:0.01|5:-0.0
chr7	103593789	196026	A	G	.	.	ALLELEID=193187;CLNDN=not_provided;CLNDISDB=MedGen:CN517202;CLNHGVS=NC_000007.14:g.103593789A>G;CLNREVSTAT=criteria_provided,_single_submitter;CLNSIG=Uncertain_significance;CLNVC=single_nucleotide_variant;CLNVCSO=SO:0001483;GENEINFO=RELN:5649;MC=SO:0001583|missense_variant;ORIGIN=1;RS=794727441;Pangolin=ENSG00000189056.14|-43:0.0|-22:-0.0
chr7	103593796	909303	A	G	.	.	ALLELEID=897120;CLNDN=Norman-Roberts_syndrome;CLNDISDB=MONDO:MONDO:0009760,MedGen:C0796089,OMIM:257320,Orphanet:ORPHA89844;CLNHGVS=NC_000007.14:g.103593796A>G;CLNREVSTAT=criteria_provided,_single_submitter;CLNSIG=Uncertain_significance;CLNVC=single_nucleotide_variant;CLNVCSO=SO:0001483;CLNVI=Illumina_Clinical_Services_Laboratory,Illumina:254240;GENEINFO=RELN:5649;MC=SO:0001819|synonymous_variant;ORIGIN=1;Pangolin=ENSG00000189056.14|44:0.0|-29:-0.0
chr7	103593805	1055341	C	T	.	.	ALLELEID=1044499;CLNDN=Norman-Roberts_syndrome|Epilepsy,_familial_temporal_lobe,_7;CLNDISDB=MONDO:MONDO:0009760,MedGen:C0796089,OMIM:257320,Orphanet:ORPHA89844|MONDO:MONDO:0014639,MedGen:C4225327,OMIM:616436;CLNHGVS=NC_000007.14:g.103593805C>T;CLNREVSTAT=criteria_provided,_single_submitter;CLNSIG=Uncertain_significance;CLNVC=single_nucleotide_variant;CLNVCSO=SO:0001483;GENEINFO=RELN:5649;MC=SO:0001583|missense_variant;ORIGIN=1;Pangolin=ENSG00000189056.14|-2:0.0|-38:-0.0
chr7	103593849	810165	T	C	.	.	ALLELEID=795942;CLNDN=Norman-Roberts_syndrome|Epilepsy,_familial_temporal_lobe,_7|not_provided;CLNDISDB=MONDO:MONDO:0009760,MedGen:C0796089,OMIM:257320,Orphanet:ORPHA89844|MONDO:MONDO:0014639,MedGen:C4225327,OMIM:616436|MedGen:CN517202;CLNHGVS=NC_000007.14:g.103593849T>C;CLNREVSTAT=criteria_provided,_multiple_submitters,_no_conflicts;CLNSIG=Uncertain_significance;CLNVC=single_nucleotide_variant;CLNVCSO=SO:0001483;GENEINFO=RELN:5649;MC=SO:0001583|missense_variant;ORIGIN=1;RS=148751867;Pangolin=ENSG00000189056.14|33:0.02|-9:-0.0
chr7	103593887	212037	T	C	.	.	AF_ESP=8e-05;AF_EXAC=2e-05;ALLELEID=207449;CLNDN=Norman-Roberts_syndrome|not_specified;CLNDISDB=MONDO:MONDO:0009760,MedGen:C0796089,OMIM:257320,Orphanet:ORPHA89844|MedGen:CN169374;CLNHGVS=NC_000007.14:g.103593887T>C;CLNREVSTAT=criteria_provided,_multiple_submitters,_no_conflicts;CLNSIG=Uncertain_significance;CLNVC=single_nucleotide_variant;CLNVCSO=SO:0001483;CLNVI=Illumina_Clinical_Services_Laboratory,Illumina:584381;GENEINFO=RELN:5649;MC=SO:0001627|intron_variant;ORIGIN=1;RS=370671369;Pangolin=ENSG00000189056.14|-47:0.0|-5:-0.03
chr7	103593892	1044745	A	C	.	.	ALLELEID=1027552;CLNDN=Norman-Roberts_syndrome|Epilepsy,_familial_temporal_lobe,_7;CLNDISDB=MONDO:MONDO:0009760,MedGen:C0796089,OMIM:257320,Orphanet:ORPHA89844|MONDO:MONDO:0014639,MedGen:C4225327,OMIM:616436;CLNHGVS=NC_000007.14:g.103593892A>C;CLNREVSTAT=criteria_provided,_single_submitter;CLNSIG=Uncertain_significance;CLNVC=single_nucleotide_variant;CLNVCSO=SO:0001483;GENEINFO=RELN:5649;MC=SO:0001627|intron_variant;ORIGIN=1;Pangolin=ENSG00000189056.14|32:0.0|-10:-0.14
chr7	103594326	542567	G	A	.	.	AF_EXAC=1e-05;ALLELEID=522293;CLNDN=Norman-Roberts_syndrome|Epilepsy,_familial_temporal_lobe,_7;CLNDISDB=MONDO:MONDO:0009760,MedGen:C0796089,OMIM:257320,Orphanet:ORPHA89844|MONDO:MONDO:0014639,MedGen:C4225327,OMIM:616436;CLNHGVS=NC_000007.14:g.103594326G>A;CLNREVSTAT=criteria_provided,_single_submitter;CLNSIG=Uncertain_significance;CLNVC=single_nucleotide_variant;CLNVCSO=SO:0001483;GENEINFO=RELN:5649;MC=SO:0001583|missense_variant;ORIGIN=1;RS=750302438;Pangolin=ENSG00000189056.14|19:0.0|-5:-0.02
chr7	103594332	969213	T	C	.	.	ALLELEID=954959;CLNDN=Norman-Roberts_syndrome|Epilepsy,_familial_temporal_lobe,_7;CLNDISDB=MONDO:MONDO:0009760,MedGen:C0796089,OMIM:257320,Orphanet:ORPHA89844|MONDO:MONDO:0014639,MedGen:C4225327,OMIM:616436;CLNHGVS=NC_000007.14:g.103594332T>C;CLNREVSTAT=criteria_provided,_single_submitter;CLNSIG=Uncertain_significance;CLNVC=single_nucleotide_variant;CLNVCSO=SO:0001483;GENEINFO=RELN:5649;MC=SO:0001583|missense_variant;ORIGIN=1;Pangolin=ENSG00000189056.14|-11:0.03|13:-0.0
chr7	103594352	646215	A	G	.	.	ALLELEID=635374;CLNDN=Norman-Roberts_syndrome|Epilepsy,_familial_temporal_lobe,_7;CLNDISDB=MONDO:MONDO:0009760,MedGen:C0796089,OMIM:257320,Orphanet:ORPHA89844|MONDO:MONDO:0014639,MedGen:C4225327,OMIM:616436;CLNHGVS=NC_000007.14:g.103594352A>G;CLNREVSTAT=criteria_provided,_single_submitter;CLNSIG=Uncertain_significance;CLNVC=single_nucleotide_variant;CLNVCSO=SO:0001483;GENEINFO=RELN:5649;MC=SO:0001583|missense_variant;ORIGIN=1;RS=1584326923;Pangolin=ENSG00000189056.14|-31:0.0|-7:-0.0
chr7	103594362	910261	G	C	.	.	ALLELEID=897121;CLNDN=Norman-Roberts_syndrome;CLNDISDB=MONDO:MONDO:0009760,MedGen:C0796089,OMIM:257320,Orphanet:ORPHA89844;CLNHGVS=NC_000007.14:g.103594362G>C;CLNREVSTAT=criteria_provided,_single_submitter;CLNSIG=Uncertain_significance;CLNVC=single_nucleotide_variant;CLNVCSO=SO:0001483;CLNVI=Illumina_Clinical_Services_Laboratory,Illumina:562840;GENEINFO=RELN:5649;MC=SO:0001583|missense_variant;ORIGIN=1;Pangolin=ENSG00000189056.14|0:0.0|-41:-0.01
chr7	103594365	436529	T	C	.	.	AF_EXAC=1e-05;AF_TGP=0.0002;ALLELEID=428648;CLNDN=Norman-Roberts_syndrome|Epilepsy,_familial_temporal_lobe,_7|not_specified;CLNDISDB=MONDO:MONDO:0009760,MedGen:C0796089,OMIM:257320,Orphanet:ORPHA89844|MONDO:MONDO:0014639,MedGen:C4225327,OMIM:616436|MedGen:CN169374;CLNHGVS=NC_000007.14:g.103594365T>C;CLNREVSTAT=criteria_provided,_multiple_submitters,_no_conflicts;CLNSIG=Uncertain_significance;CLNVC=single_nucleotide_variant;CLNVCSO=SO:0001483;GENEINFO=RELN:5649;MC=SO:0001583|missense_variant;ORIGIN=1;RS=200269227;Pangolin=ENSG00000189056.14|-44:0.0|-44:-0.0
chr7	103594377	391656	T	C	.	.	ALLELEID=369398;CLNDN=Norman-Roberts_syndrome|Epilepsy,_familial_temporal_lobe,_7|not_provided;CLNDISDB=MONDO:MONDO:0009760,MedGen:C0796089,OMIM:257320,Orphanet:ORPHA89844|MONDO:MONDO:0014639,MedGen:C4225327,OMIM:616436|MedGen:CN517202;CLNHGVS=NC_000007.14:g.103594377T>C;CLNREVSTAT=criteria_provided,_multiple_submitters,_no_conflicts;CLNSIG=Uncertain_significance;CLNVC=single_nucleotide_variant;CLNVCSO=SO:0001483;GENEINFO=RELN:5649;MC=SO:0001583|missense_variant;ORIGIN=1;RS=1057524179;Pangolin=ENSG00000189056.14|-32:0.0|-12:-0.0
chr7	103594381	95218	G	C	.	.	AF_ESP=0.00338;AF_EXAC=0.00269;AF_TGP=0.001;ALLELEID=101118;CLNDN=Norman-Roberts_syndrome|Epilepsy,_familial_temporal_lobe,_7|not_specified|not_provided;CLNDISDB=MONDO:MONDO:0009760,MedGen:C0796089,OMIM:257320,Orphanet:ORPHA89844|MONDO:MONDO:0014639,MedGen:C4225327,OMIM:616436|MedGen:CN169374|MedGen:CN517202;CLNHGVS=NC_000007.14:g.103594381G>C;CLNREVSTAT=criteria_provided,_conflicting_interpretations;CLNSIG=Conflicting_interpretations_of_pathogenicity;CLNSIGCONF=Benign(2),Likely_benign(5),Uncertain_significance(1);CLNVC=single_nucleotide_variant;CLNVCSO=SO:0001483;CLNVI=Illumina_Clinical_Services_Laboratory,Illumina:125268;GENEINFO=RELN:5649;MC=SO:0001583|missense_variant;ORIGIN=1;RS=56342240;Pangolin=ENSG00000189056.14|-36:0.0|-36:-0.0
chr7	103594390	358406	G	A	.	.	AF_ESP=8e-05;AF_EXAC=6e-05;ALLELEID=309325;CLNDN=Norman-Roberts_syndrome|Epilepsy,_familial_temporal_lobe,_7;CLNDISDB=MONDO:MONDO:0009760,MedGen:C0796089,OMIM:257320,Orphanet:ORPHA89844|MONDO:MONDO:0014639,MedGen:C4225327,OMIM:616436;CLNHGVS=NC_000007.14:g.103594390G>A;CLNREVSTAT=criteria_provided,_conflicting_interpretations;CLNSIG=Conflicting_interpretations_of_pathogenicity;CLNSIGCONF=Likely_benign(1),Uncertain_significance(1);CLNVC=single_nucleotide_variant;CLNVCSO=SO:0001483;CLNVI=Illumina_Clinical_Services_Laboratory,Illumina:302904;GENEINFO=RELN:5649;MC=SO:0001819|synonymous_variant;ORIGIN=1;RS=151252449;Pangolin=ENSG00000189056.14|-28:0.0|-45:-0.0
chr7	103594394	1044325	G	A	.	.	ALLELEID=1027553;CLNDN=Norman-Roberts_syndrome|Epilepsy,_familial_temporal_lobe,_7;CLNDISDB=MONDO:MONDO:0009760,MedGen:C0796089,OMIM:257320,Orphanet:ORPHA89844|MONDO:MONDO:0014639,MedGen:C4225327,OMIM:616436;CLNHGVS=NC_000007.14:g.103594394G>A;CLNREVSTAT=criteria_provided,_single_submitter;CLNSIG=Uncertain_significance;CLNVC=single_nucleotide_variant;CLNVCSO=SO:0001483;GENEINFO=RELN:5649;MC=SO:0001583|missense_variant;ORIGIN=1;Pangolin=ENSG00000189056.14|6:0.0|50:-0.0
chr7	103594410	542585	C	T	.	.	ALLELEID=522692;CLNDN=Norman-Roberts_syndrome|Epilepsy,_familial_temporal_lobe,_7;CLNDISDB=MONDO:MONDO:0009760,MedGen:C0796089,OMIM:257320,Orphanet:ORPHA89844|MONDO:MONDO:0014639,MedGen:C4225327,OMIM:616436;CLNHGVS=NC_000007.14:g.103594410C>T;CLNREVSTAT=criteria_provided,_single_submitter;CLNSIG=Uncertain_significance;CLNVC=single_nucleotide_variant;CLNVCSO=SO:0001483;GENEINFO=RELN:5649;MC=SO:0001583|missense_variant;ORIGIN=1;RS=1230772547;Pangolin=ENSG00000189056.14|34:0.0|5:-0.0
chr7	103594415	542560	C	T	.	.	ALLELEID=522694;CLNDN=Norman-Roberts_syndrome|Epilepsy,_familial_temporal_lobe,_7;CLNDISDB=MONDO:MONDO:0009760,MedGen:C0796089,OMIM:257320,Orphanet:ORPHA89844|MONDO:MONDO:0014639,MedGen:C4225327,OMIM:616436;CLNHGVS=NC_000007.14:g.103594415C>T;CLNREVSTAT=criteria_provided,_single_submitter;CLNSIG=Uncertain_significance;CLNVC=single_nucleotide_variant;CLNVCSO=SO:0001483;GENEINFO=RELN:5649;MC=SO:0001583|missense_variant;ORIGIN=1;RS=866737719;Pangolin=ENSG00000189056.14|29:0.0|0:-0.0
chr7	103594425	657991	C	T	.	.	AF_ESP=0.00023;AF_EXAC=7e-05;AF_TGP=0.0004;ALLELEID=635375;CLNDN=Norman-Roberts_syndrome|Epilepsy,_familial_temporal_lobe,_7;CLNDISDB=MONDO:MONDO:0009760,MedGen:C0796089,OMIM:257320,Orphanet:ORPHA89844|MONDO:MONDO:0014639,MedGen:C4225327,OMIM:616436;CLNHGVS=NC_000007.14:g.103594425C>T;CLNREVSTAT=criteria_provided,_single_submitter;CLNSIG=Uncertain_significance;CLNVC=single_nucleotide_variant;CLNVCSO=SO:0001483;GENEINFO=RELN:5649;MC=SO:0001583|missense_variant;ORIGIN=1;RS=140868852;Pangolin=ENSG00000189056.14|44:0.0|44:-0.0
chr7	103594434	939877	A	C	.	.	ALLELEID=933568;CLNDN=Norman-Roberts_syndrome|Epilepsy,_familial_temporal_lobe,_7;CLNDISDB=MONDO:MONDO:0009760,MedGen:C0796089,OMIM:257320,Orphanet:ORPHA89844|MONDO:MONDO:0014639,MedGen:C4225327,OMIM:616436;CLNHGVS=NC_000007.14:g.103594434A>C;CLNREVSTAT=criteria_provided,_single_submitter;CLNSIG=Uncertain_significance;CLNVC=single_nucleotide_variant;CLNVCSO=SO:0001483;GENEINFO=RELN:5649;MC=SO:0001583|missense_variant;ORIGIN=1;Pangolin=ENSG00000189056.14|35:0.0|35:-0.0
chr7	103594439	648431	C	T	.	.	AF_ESP=8e-05;ALLELEID=635376;CLNDN=Norman-Roberts_syndrome|Epilepsy,_familial_temporal_lobe,_7;CLNDISDB=MONDO:MONDO:0009760,MedGen:C0796089,OMIM:257320,Orphanet:ORPHA89844|MONDO:MONDO:0014639,MedGen:C4225327,OMIM:616436;CLNHGVS=NC_000007.14:g.103594439C>T;CLNREVSTAT=criteria_provided,_single_submitter;CLNSIG=Uncertain_significance;CLNVC=single_nucleotide_variant;CLNVCSO=SO:0001483;GENEINFO=RELN:5649;MC=SO:0001583|missense_variant;ORIGIN=1;RS=114655373;Pangolin=ENSG00000189056.14|-24:0.0|30:-0.0
chr7	103594491	859703	A	C	.	.	ALLELEID=832695;CLNDN=Norman-Roberts_syndrome|Epilepsy,_familial_temporal_lobe,_7;CLNDISDB=MONDO:MONDO:0009760,MedGen:C0796089,OMIM:257320,Orphanet:ORPHA89844|MONDO:MONDO:0014639,MedGen:C4225327,OMIM:616436;CLNHGVS=NC_000007.14:g.103594491A>C;CLNREVSTAT=criteria_provided,_single_submitter;CLNSIG=Uncertain_significance;CLNVC=single_nucleotide_variant;CLNVCSO=SO:0001483;GENEINFO=RELN:5649;MC=SO:0001583|missense_variant;ORIGIN=1;Pangolin=ENSG00000189056.14|-22:0.01|1:-0.06
chr7	103594506	910262	A	T	.	.	ALLELEID=900290;CLNDN=Norman-Roberts_syndrome;CLNDISDB=MONDO:MONDO:0009760,MedGen:C0796089,OMIM:257320,Orphanet:ORPHA89844;CLNHGVS=NC_000007.14:g.103594506A>T;CLNREVSTAT=criteria_provided,_single_submitter;CLNSIG=Uncertain_significance;CLNVC=single_nucleotide_variant;CLNVCSO=SO:0001483;CLNVI=Illumina_Clinical_Services_Laboratory,Illumina:1390662;GENEINFO=RELN:5649;MC=SO:0001627|intron_variant;ORIGIN=1;Pangolin=ENSG00000189056.14|-37:0.02|-14:-0.03
chr7	103596468	838187	A	C	.	.	ALLELEID=832696;CLNDN=Norman-Roberts_syndrome|Epilepsy,_familial_temporal_lobe,_7;CLNDISDB=MONDO:MONDO:0009760,MedGen:C0796089,OMIM:257320,Orphanet:ORPHA89844|MONDO:MONDO:0014639,MedGen:C4225327,OMIM:616436;CLNHGVS=NC_000007.14:g.103596468A>C;CLNREVSTAT=criteria_provided,_single_submitter;CLNSIG=Uncertain_significance;CLNVC=single_nucleotide_variant;CLNVCSO=SO:0001483;GENEINFO=RELN:5649;MC=SO:0001583|missense_variant;ORIGIN=1;Pangolin=ENSG00000189056.14|-12:0.0|-12:-0.0
chr7	103596484	939465	T	C	.	.	ALLELEID=933569;CLNDN=Norman-Roberts_syndrome|Epilepsy,_familial_temporal_lobe,_7;CLNDISDB=MONDO:MONDO:0009760,MedGen:C0796089,OMIM:257320,Orphanet:ORPHA89844|MONDO:MONDO:0014639,MedGen:C4225327,OMIM:616436;CLNHGVS=NC_000007.14:g.103596484T>C;CLNREVSTAT=criteria_provided,_single_submitter;CLNSIG=Uncertain_significance;CLNVC=single_nucleotide_variant;CLNVCSO=SO:0001483;GENEINFO=RELN:5649;MC=SO:0001583|missense_variant;ORIGIN=1;Pangolin=ENSG00000189056.14|-28:0.01|-28:-0.0
chr7	103596518	281243	G	T	.	.	AF_ESP=0.00238;AF_EXAC=0.00172;AF_TGP=0.001;ALLELEID=265480;CLNDN=Rolandic_epilepsy|Norman-Roberts_syndrome|Epilepsy,_familial_temporal_lobe,_7|not_specified|not_provided;CLNDISDB=MONDO:MONDO:0007295,MedGen:C0376532,Orphanet:ORPHA1945|MONDO:MONDO:0009760,MedGen:C0796089,OMIM:257320,Orphanet:ORPHA89844|MONDO:MONDO:0014639,MedGen:C4225327,OMIM:616436|MedGen:CN169374|MedGen:CN517202;CLNHGVS=NC_000007.14:g.103596518G>T;CLNREVSTAT=criteria_provided,_conflicting_interpretations;CLNSIG=Conflicting_interpretations_of_pathogenicity;CLNSIGCONF=Benign(2),Likely_benign(4),Uncertain_significance(1);CLNVC=single_nucleotide_variant;CLNVCSO=SO:0001483;CLNVI=Illumina_Clinical_Services_Laboratory,Illumina:796393;GENEINFO=RELN:5649;MC=SO:0001583|missense_variant;ORIGIN=1;RS=114684479;Pangolin=ENSG00000189056.14|23:0.0|-21:-0.0
chr7	103596540	1004048	C	T	.	.	ALLELEID=991875;CLNDN=Norman-Roberts_syndrome|Epilepsy,_familial_temporal_lobe,_7;CLNDISDB=MONDO:MONDO:0009760,MedGen:C0796089,OMIM:257320,Orphanet:ORPHA89844|MONDO:MONDO:0014639,MedGen:C4225327,OMIM:616436;CLNHGVS=NC_000007.14:g.103596540C>T;CLNREVSTAT=criteria_provided,_single_submitter;CLNSIG=Uncertain_significance;CLNVC=single_nucleotide_variant;CLNVCSO=SO:0001483;GENEINFO=RELN:5649;MC=SO:0001583|missense_variant;ORIGIN=1;Pangolin=ENSG00000189056.14|49:0.0|1:-0.0
chr7	103596571	358407	A	T	.	.	AF_ESP=0.00023;AF_EXAC=0.001;AF_TGP=0.0002;ALLELEID=301353;CLNDN=Norman-Roberts_syndrome|Epilepsy,_familial_temporal_lobe,_7|not_specified|not_provided;CLNDISDB=MONDO:MONDO:0009760,MedGen:C0796089,OMIM:257320,Orphanet:ORPHA89844|MONDO:MONDO:0014639,MedGen:C4225327,OMIM:616436|MedGen:CN169374|MedGen:CN517202;CLNHGVS=NC_000007.14:g.103596571A>T;CLNREVSTAT=criteria_provided,_conflicting_interpretations;CLNSIG=Conflicting_interpretations_of_pathogenicity;CLNSIGCONF=Benign(1),Likely_benign(2),Uncertain_significance(1);CLNVC=single_nucleotide_variant;CLNVCSO=SO:0001483;CLNVI=Illumina_Clinical_Services_Laboratory,Illumina:449191;GENEINFO=RELN:5649;MC=SO:0001583|missense_variant;ORIGIN=1;RS=145484343;Pangolin=ENSG00000189056.14|30:0.0|30:-0.0
chr7	103596584	287091	G	A	.	.	AF_ESP=8e-05;AF_EXAC=5e-05;ALLELEID=271328;CLNDN=Norman-Roberts_syndrome|Epilepsy,_familial_temporal_lobe,_7|not_specified|not_provided;CLNDISDB=MONDO:MONDO:0009760,MedGen:C0796089,OMIM:257320,Orphanet:ORPHA89844|MONDO:MONDO:0014639,MedGen:C4225327,OMIM:616436|MedGen:CN169374|MedGen:CN517202;CLNHGVS=NC_000007.14:g.103596584G>A;CLNREVSTAT=criteria_provided,_conflicting_interpretations;CLNSIG=Conflicting_interpretations_of_pathogenicity;CLNSIGCONF=Likely_benign(2),Uncertain_significance(2);CLNVC=single_nucleotide_variant;CLNVCSO=SO:0001483;CLNVI=Illumina_Clinical_Services_Laboratory,Illumina:823824;GENEINFO=RELN:5649;MC=SO:0001819|synonymous_variant;ORIGIN=1;RS=137974322;Pangolin=ENSG00000189056.14|1:0.0|17:-0.0
chr7	103596592	1021401	G	C	.	.	ALLELEID=1007039;CLNDN=Norman-Roberts_syndrome|Epilepsy,_familial_temporal_lobe,_7;CLNDISDB=MONDO:MONDO:0009760,MedGen:C0796089,OMIM:257320,Orphanet:ORPHA89844|MONDO:MONDO:0014639,MedGen:C4225327,OMIM:616436;CLNHGVS=NC_000007.14:g.103596592G>C;CLNREVSTAT=criteria_provided,_single_submitter;CLNSIG=Uncertain_significance;CLNVC=single_nucleotide_variant;CLNVCSO=SO:0001483;GENEINFO=RELN:5649;MC=SO:0001583|missense_variant;ORIGIN=1;Pangolin=ENSG00000189056.14|39:0.0|9:-0.0
chr7	103596656	1021228	C	A	.	.	ALLELEID=1007040;CLNDN=Norman-Roberts_syndrome|Epilepsy,_familial_temporal_lobe,_7;CLNDISDB=MONDO:MONDO:0009760,MedGen:C0796089,OMIM:257320,Orphanet:ORPHA89844|MONDO:MONDO:0014639,MedGen:C4225327,OMIM:616436;CLNHGVS=NC_000007.14:g.103596656C>A;CLNREVSTAT=criteria_provided,_single_submitter;CLNSIG=Uncertain_significance;CLNVC=single_nucleotide_variant;CLNVCSO=SO:0001483;GENEINFO=RELN:5649;MC=SO:0001819|synonymous_variant;ORIGIN=1;Pangolin=ENSG00000189056.14|5:0.02|-12:-0.0
chr7	103603322	281618	T	C	.	.	ALLELEID=265855;CLNDN=not_provided;CLNDISDB=MedGen:CN517202;CLNHGVS=NC_000007.14:g.103603322T>C;CLNREVSTAT=criteria_provided,_single_submitter;CLNSIG=Uncertain_significance;CLNVC=single_nucleotide_variant;CLNVCSO=SO:0001483;GENEINFO=RELN:5649;MC=SO:0001819|synonymous_variant;ORIGIN=1;RS=886042201;Pangolin=ENSG00000189056.14|-15:0.0|-18:-0.02
chr7	103603349	289206	T	C	.	.	AF_EXAC=1e-05;ALLELEID=273443;CLNDN=not_provided;CLNDISDB=MedGen:CN517202;CLNHGVS=NC_000007.14:g.103603349T>C;CLNREVSTAT=criteria_provided,_single_submitter;CLNSIG=Uncertain_significance;CLNVC=single_nucleotide_variant;CLNVCSO=SO:0001483;GENEINFO=RELN:5649;MC=SO:0001819|synonymous_variant;ORIGIN=1;RS=758505618;Pangolin=ENSG00000189056.14|-1:0.0|-45:-0.08
chr7	103603350	586402	T	C	.	.	AF_EXAC=2e-05;ALLELEID=576931;CLNDN=not_specified|not_provided;CLNDISDB=MedGen:CN169374|MedGen:CN517202;CLNHGVS=NC_000007.14:g.103603350T>C;CLNREVSTAT=criteria_provided,_multiple_submitters,_no_conflicts;CLNSIG=Uncertain_significance;CLNVC=single_nucleotide_variant;CLNVCSO=SO:0001483;GENEINFO=RELN:5649;MC=SO:0001583|missense_variant;ORIGIN=1;RS=780325204;Pangolin=ENSG00000189056.14|-46:0.03|-3:-0.0
chr7	103603371	836117	C	G	.	.	ALLELEID=832698;CLNDN=Norman-Roberts_syndrome|Epilepsy,_familial_temporal_lobe,_7;CLNDISDB=MONDO:MONDO:0009760,MedGen:C0796089,OMIM:257320,Orphanet:ORPHA89844|MONDO:MONDO:0014639,MedGen:C4225327,OMIM:616436;CLNHGVS=NC_000007.14:g.103603371C>G;CLNREVSTAT=criteria_provided,_single_submitter;CLNSIG=Uncertain_significance;CLNVC=single_nucleotide_variant;CLNVCSO=SO:0001483;GENEINFO=RELN:5649;MC=SO:0001583|missense_variant;ORIGIN=1;Pangolin=ENSG00000189056.14|-3:0.0|-7:-0.0
chr7	103603377	834786	A	G	.	.	ALLELEID=832699;CLNDN=Norman-Roberts_syndrome|Epilepsy,_familial_temporal_lobe,_7;CLNDISDB=MONDO:MONDO:0009760,MedGen:C0796089,OMIM:257320,Orphanet:ORPHA89844|MONDO:MONDO:0014639,MedGen:C4225327,OMIM:616436;CLNHGVS=NC_000007.14:g.103603377A>G;CLNREVSTAT=criteria_provided,_single_submitter;CLNSIG=Uncertain_significance;CLNVC=single_nucleotide_variant;CLNVCSO=SO:0001483;GENEINFO=RELN:5649;MC=SO:0001583|missense_variant;ORIGIN=1;Pangolin=ENSG00000189056.14|45:0.0|45:-0.0
chr7	103603378	837328	T	C	.	.	ALLELEID=832700;CLNDN=Norman-Roberts_syndrome|Epilepsy,_familial_temporal_lobe,_7;CLNDISDB=MONDO:MONDO:0009760,MedGen:C0796089,OMIM:257320,Orphanet:ORPHA89844|MONDO:MONDO:0014639,MedGen:C4225327,OMIM:616436;CLNHGVS=NC_000007.14:g.103603378T>C;CLNREVSTAT=criteria_provided,_single_submitter;CLNSIG=Uncertain_significance;CLNVC=single_nucleotide_variant;CLNVCSO=SO:0001483;GENEINFO=RELN:5649;MC=SO:0001583|missense_variant;ORIGIN=1;Pangolin=ENSG00000189056.14|44:0.0|44:-0.0
chr7	103603420	836391	A	C	.	.	ALLELEID=832701;CLNDN=Norman-Roberts_syndrome|Epilepsy,_familial_temporal_lobe,_7;CLNDISDB=MONDO:MONDO:0009760,MedGen:C0796089,OMIM:257320,Orphanet:ORPHA89844|MONDO:MONDO:0014639,MedGen:C4225327,OMIM:616436;CLNHGVS=NC_000007.14:g.103603420A>C;CLNREVSTAT=criteria_provided,_single_submitter;CLNSIG=Uncertain_significance;CLNVC=single_nucleotide_variant;CLNVCSO=SO:0001483;GENEINFO=RELN:5649;MC=SO:0001583|missense_variant;ORIGIN=1;Pangolin=ENSG00000189056.14|1:0.0|2:-0.0
chr7	103603427	573995	C	T	.	.	ALLELEID=561149;CLNDN=Norman-Roberts_syndrome|Epilepsy,_familial_temporal_lobe,_7;CLNDISDB=MONDO:MONDO:0009760,MedGen:C0796089,OMIM:257320,Orphanet:ORPHA89844|MONDO:MONDO:0014639,MedGen:C4225327,OMIM:616436;CLNHGVS=NC_000007.14:g.103603427C>T;CLNREVSTAT=criteria_provided,_single_submitter;CLNSIG=Uncertain_significance;CLNVC=single_nucleotide_variant;CLNVCSO=SO:0001483;GENEINFO=RELN:5649;MC=SO:0001583|missense_variant;ORIGIN=1;RS=1298824421;Pangolin=ENSG00000189056.14|-5:0.0|1:-0.0
chr7	103603428	475959	A	G	.	.	ALLELEID=455960;CLNDN=Norman-Roberts_syndrome|Epilepsy,_familial_temporal_lobe,_7;CLNDISDB=MONDO:MONDO:0009760,MedGen:C0796089,OMIM:257320,Orphanet:ORPHA89844|MONDO:MONDO:0014639,MedGen:C4225327,OMIM:616436;CLNHGVS=NC_000007.14:g.103603428A>G;CLNREVSTAT=criteria_provided,_single_submitter;CLNSIG=Uncertain_significance;CLNVC=single_nucleotide_variant;CLNVCSO=SO:0001483;GENEINFO=RELN:5649;MC=SO:0001583|missense_variant;ORIGIN=1;RS=1554389059;Pangolin=ENSG00000189056.14|-1:0.0|-6:-0.0
chr7	103603432	934223	T	C	.	.	ALLELEID=933570;CLNDN=Norman-Roberts_syndrome|Epilepsy,_familial_temporal_lobe,_7;CLNDISDB=MONDO:MONDO:0009760,MedGen:C0796089,OMIM:257320,Orphanet:ORPHA89844|MONDO:MONDO:0014639,MedGen:C4225327,OMIM:616436;CLNHGVS=NC_000007.14:g.103603432T>C;CLNREVSTAT=criteria_provided,_single_submitter;CLNSIG=Uncertain_significance;CLNVC=single_nucleotide_variant;CLNVCSO=SO:0001483;GENEINFO=RELN:5649;MC=SO:0001583|missense_variant;ORIGIN=1;Pangolin=ENSG00000189056.14|-1:0.14|-10:-0.0
chr7	103603434	475958	G	T	.	.	AF_EXAC=2e-05;ALLELEID=456523;CLNDN=Norman-Roberts_syndrome|Epilepsy,_familial_temporal_lobe,_7;CLNDISDB=MONDO:MONDO:0009760,MedGen:C0796089,OMIM:257320,Orphanet:ORPHA89844|MONDO:MONDO:0014639,MedGen:C4225327,OMIM:616436;CLNHGVS=NC_000007.14:g.103603434G>T;CLNREVSTAT=criteria_provided,_single_submitter;CLNSIG=Uncertain_significance;CLNVC=single_nucleotide_variant;CLNVCSO=SO:0001483;GENEINFO=RELN:5649;MC=SO:0001583|missense_variant;ORIGIN=1;RS=758968274;Pangolin=ENSG00000189056.14|36:0.0|-12:-0.0
chr7	103603440	542565	G	A	.	.	AF_EXAC=0.00013;AF_TGP=0.0002;ALLELEID=522698;CLNDN=Norman-Roberts_syndrome|Familial_temporal_lobe_epilepsy_1|Epilepsy,_familial_temporal_lobe,_7;CLNDISDB=MONDO:MONDO:0009760,MedGen:C0796089,OMIM:257320,Orphanet:ORPHA89844|MONDO:MONDO:0010898,MedGen:C4551957,OMIM:600512,Orphanet:ORPHA101046|MONDO:MONDO:0014639,MedGen:C4225327,OMIM:616436;CLNHGVS=NC_000007.14:g.103603440G>A;CLNREVSTAT=criteria_provided,_multiple_submitters,_no_conflicts;CLNSIG=Uncertain_significance;CLNVC=single_nucleotide_variant;CLNVCSO=SO:0001483;CLNVI=Illumina_Clinical_Services_Laboratory,Illumina:943862;GENEINFO=RELN:5649;MC=SO:0001583|missense_variant;ORIGIN=1;RS=116225248;Pangolin=ENSG00000189056.14|-18:0.01|50:-0.06
chr7	103603446	967859	G	C	.	.	ALLELEID=954960;CLNDN=Norman-Roberts_syndrome|Epilepsy,_familial_temporal_lobe,_7;CLNDISDB=MONDO:MONDO:0009760,MedGen:C0796089,OMIM:257320,Orphanet:ORPHA89844|MONDO:MONDO:0014639,MedGen:C4225327,OMIM:616436;CLNHGVS=NC_000007.14:g.103603446G>C;CLNREVSTAT=criteria_provided,_multiple_submitters,_no_conflicts;CLNSIG=Uncertain_significance;CLNVC=single_nucleotide_variant;CLNVCSO=SO:0001483;GENEINFO=RELN:5649;MC=SO:0001583|missense_variant;ORIGIN=17;Pangolin=ENSG00000189056.14|-2:0.0|44:-0.01
chr7	103603447	195823	C	T	.	.	AF_EXAC=0.00016;AF_TGP=0.0006;ALLELEID=192984;CLNDN=not_provided;CLNDISDB=MedGen:CN517202;CLNHGVS=NC_000007.14:g.103603447C>T;CLNREVSTAT=criteria_provided,_conflicting_interpretations;CLNSIG=Conflicting_interpretations_of_pathogenicity;CLNSIGCONF=Likely_benign(1),Uncertain_significance(1);CLNVC=single_nucleotide_variant;CLNVCSO=SO:0001483;GENEINFO=RELN:5649;MC=SO:0001583|missense_variant;ORIGIN=1;RS=114389730;Pangolin=ENSG00000189056.14|-25:0.01|43:-0.03
chr7	103603453	1045829	C	T	.	.	ALLELEID=1027554;CLNDN=Norman-Roberts_syndrome|Epilepsy,_familial_temporal_lobe,_7;CLNDISDB=MONDO:MONDO:0009760,MedGen:C0796089,OMIM:257320,Orphanet:ORPHA89844|MONDO:MONDO:0014639,MedGen:C4225327,OMIM:616436;CLNHGVS=NC_000007.14:g.103603453C>T;CLNREVSTAT=criteria_provided,_single_submitter;CLNSIG=Uncertain_significance;CLNVC=single_nucleotide_variant;CLNVCSO=SO:0001483;GENEINFO=RELN:5649;MC=SO:0001583|missense_variant;ORIGIN=1;Pangolin=ENSG00000189056.14|-31:0.02|37:-0.07
chr7	103603461	1045543	C	T	.	.	ALLELEID=1027555;CLNDN=Norman-Roberts_syndrome|Epilepsy,_familial_temporal_lobe,_7;CLNDISDB=MONDO:MONDO:0009760,MedGen:C0796089,OMIM:257320,Orphanet:ORPHA89844|MONDO:MONDO:0014639,MedGen:C4225327,OMIM:616436;CLNHGVS=NC_000007.14:g.103603461C>T;CLNREVSTAT=criteria_provided,_single_submitter;CLNSIG=Uncertain_significance;CLNVC=single_nucleotide_variant;CLNVCSO=SO:0001483;GENEINFO=RELN:5649;MC=SO:0001583|missense_variant;ORIGIN=1;Pangolin=ENSG00000189056.14|29:0.04|-39:-0.0
chr7	103603473	648852	T	C	.	.	ALLELEID=635377;CLNDN=Norman-Roberts_syndrome|Epilepsy,_familial_temporal_lobe,_7;CLNDISDB=MONDO:MONDO:0009760,MedGen:C0796089,OMIM:257320,Orphanet:ORPHA89844|MONDO:MONDO:0014639,MedGen:C4225327,OMIM:616436;CLNHGVS=NC_000007.14:g.103603473T>C;CLNREVSTAT=criteria_provided,_single_submitter;CLNSIG=Uncertain_significance;CLNVC=single_nucleotide_variant;CLNVCSO=SO:0001483;GENEINFO=RELN:5649;MC=SO:0001583|missense_variant;ORIGIN=1;RS=1455749393;Pangolin=ENSG00000189056.14|17:0.04|33:-0.0
chr7	103603479	954581	C	T	.	.	ALLELEID=945288;CLNDN=Norman-Roberts_syndrome|Epilepsy,_familial_temporal_lobe,_7;CLNDISDB=MONDO:MONDO:0009760,MedGen:C0796089,OMIM:257320,Orphanet:ORPHA89844|MONDO:MONDO:0014639,MedGen:C4225327,OMIM:616436;CLNHGVS=NC_000007.14:g.103603479C>T;CLNREVSTAT=criteria_provided,_single_submitter;CLNSIG=Uncertain_significance;CLNVC=single_nucleotide_variant;CLNVCSO=SO:0001483;GENEINFO=RELN:5649;MC=SO:0001583|missense_variant;ORIGIN=1;Pangolin=ENSG00000189056.14|11:0.04|-27:-0.0
chr7	103603494	498083	T	C	.	.	AF_ESP=0.00069;AF_TGP=0.0002;ALLELEID=489507;CLNDN=Norman-Roberts_syndrome|Epilepsy,_familial_temporal_lobe,_7|not_provided;CLNDISDB=MONDO:MONDO:0009760,MedGen:C0796089,OMIM:257320,Orphanet:ORPHA89844|MONDO:MONDO:0014639,MedGen:C4225327,OMIM:616436|MedGen:CN517202;CLNHGVS=NC_000007.14:g.103603494T>C;CLNREVSTAT=criteria_provided,_conflicting_interpretations;CLNSIG=Conflicting_interpretations_of_pathogenicity;CLNSIGCONF=Likely_benign(1),Uncertain_significance(2);CLNVC=single_nucleotide_variant;CLNVCSO=SO:0001483;GENEINFO=RELN:5649;MC=SO:0001627|intron_variant;ORIGIN=1;RS=375230548;Pangolin=ENSG00000189056.14|-4:0.04|12:-0.0
chr7	103603499	931042	G	C	.	.	ALLELEID=920232;CLNDN=Epilepsy,_familial_temporal_lobe,_7;CLNDISDB=MONDO:MONDO:0014639,MedGen:C4225327,OMIM:616436;CLNHGVS=NC_000007.14:g.103603499G>C;CLNREVSTAT=criteria_provided,_single_submitter;CLNSIG=Uncertain_significance;CLNVC=single_nucleotide_variant;CLNVCSO=SO:0001483;GENEINFO=RELN:5649;MC=SO:0001627|intron_variant;ORIGIN=0;Pangolin=ENSG00000189056.14|32:0.0|-9:-0.09
chr7	103604341	1010361	C	T	.	.	ALLELEID=991876;CLNDN=Norman-Roberts_syndrome|Epilepsy,_familial_temporal_lobe,_7;CLNDISDB=MONDO:MONDO:0009760,MedGen:C0796089,OMIM:257320,Orphanet:ORPHA89844|MONDO:MONDO:0014639,MedGen:C4225327,OMIM:616436;CLNHGVS=NC_000007.14:g.103604341C>T;CLNREVSTAT=criteria_provided,_single_submitter;CLNSIG=Uncertain_significance;CLNVC=single_nucleotide_variant;CLNVCSO=SO:0001483;GENEINFO=RELN:5649;MC=SO:0001627|intron_variant;ORIGIN=1;Pangolin=ENSG00000189056.14|-21:0.0|5:-0.19
chr7	103604353	1043160	T	G	.	.	ALLELEID=1027556;CLNDN=Norman-Roberts_syndrome|Epilepsy,_familial_temporal_lobe,_7;CLNDISDB=MONDO:MONDO:0009760,MedGen:C0796089,OMIM:257320,Orphanet:ORPHA89844|MONDO:MONDO:0014639,MedGen:C4225327,OMIM:616436;CLNHGVS=NC_000007.14:g.103604353T>G;CLNREVSTAT=criteria_provided,_single_submitter;CLNSIG=Uncertain_significance;CLNVC=single_nucleotide_variant;CLNVCSO=SO:0001483;GENEINFO=RELN:5649;MC=SO:0001583|missense_variant;ORIGIN=1;Pangolin=ENSG00000189056.14|-7:0.01|-7:-0.01
chr7	103604357	287118	A	G	.	.	ALLELEID=271355;CLNDN=not_provided;CLNDISDB=MedGen:CN517202;CLNHGVS=NC_000007.14:g.103604357A>G;CLNREVSTAT=criteria_provided,_single_submitter;CLNSIG=Uncertain_significance;CLNVC=single_nucleotide_variant;CLNVCSO=SO:0001483;GENEINFO=RELN:5649;MC=SO:0001819|synonymous_variant;ORIGIN=1;RS=886043570;Pangolin=ENSG00000189056.14|-11:0.01|-12:-0.0
chr7	103604359	475957	G	A	.	.	ALLELEID=456215;CLNDN=Norman-Roberts_syndrome|Epilepsy,_familial_temporal_lobe,_7;CLNDISDB=MONDO:MONDO:0009760,MedGen:C0796089,OMIM:257320,Orphanet:ORPHA89844|MONDO:MONDO:0014639,MedGen:C4225327,OMIM:616436;CLNHGVS=NC_000007.14:g.103604359G>A;CLNREVSTAT=criteria_provided,_single_submitter;CLNSIG=Uncertain_significance;CLNVC=single_nucleotide_variant;CLNVCSO=SO:0001483;GENEINFO=RELN:5649;MC=SO:0001583|missense_variant;ORIGIN=1;RS=1554389286;Pangolin=ENSG00000189056.14|-14:0.0|-13:-0.02
chr7	103604367	130120	G	A	.	.	AF_EXAC=8e-05;ALLELEID=135566;CLNDN=Norman-Roberts_syndrome|Epilepsy,_familial_temporal_lobe,_7|not_provided;CLNDISDB=MONDO:MONDO:0009760,MedGen:C0796089,OMIM:257320,Orphanet:ORPHA89844|MONDO:MONDO:0014639,MedGen:C4225327,OMIM:616436|MedGen:CN517202;CLNHGVS=NC_000007.14:g.103604367G>A;CLNREVSTAT=criteria_provided,_multiple_submitters,_no_conflicts;CLNSIG=Uncertain_significance;CLNVC=single_nucleotide_variant;CLNVCSO=SO:0001483;GENEINFO=RELN:5649;MC=SO:0001583|missense_variant;ORIGIN=1;RS=41276145;Pangolin=ENSG00000189056.14|-21:0.01|-21:-0.0
chr7	103604368	839544	A	T	.	.	ALLELEID=832703;CLNDN=Norman-Roberts_syndrome|Epilepsy,_familial_temporal_lobe,_7;CLNDISDB=MONDO:MONDO:0009760,MedGen:C0796089,OMIM:257320,Orphanet:ORPHA89844|MONDO:MONDO:0014639,MedGen:C4225327,OMIM:616436;CLNHGVS=NC_000007.14:g.103604368A>T;CLNREVSTAT=criteria_provided,_single_submitter;CLNSIG=Uncertain_significance;CLNVC=single_nucleotide_variant;CLNVCSO=SO:0001483;GENEINFO=RELN:5649;MC=SO:0001583|missense_variant;ORIGIN=1;Pangolin=ENSG00000189056.14|-22:0.02|-22:-0.01
chr7	103604383	1017879	A	C	.	.	ALLELEID=1007041;CLNDN=Norman-Roberts_syndrome|Epilepsy,_familial_temporal_lobe,_7;CLNDISDB=MONDO:MONDO:0009760,MedGen:C0796089,OMIM:257320,Orphanet:ORPHA89844|MONDO:MONDO:0014639,MedGen:C4225327,OMIM:616436;CLNHGVS=NC_000007.14:g.103604383A>C;CLNREVSTAT=criteria_provided,_single_submitter;CLNSIG=Uncertain_significance;CLNVC=single_nucleotide_variant;CLNVCSO=SO:0001483;GENEINFO=RELN:5649;MC=SO:0001583|missense_variant;ORIGIN=1;Pangolin=ENSG00000189056.14|-37:0.01|-37:-0.0
chr7	103604406	358408	A	G	.	.	AF_EXAC=3e-05;ALLELEID=301355;CLNDN=Norman-Roberts_syndrome|Epilepsy,_familial_temporal_lobe,_7|not_provided;CLNDISDB=MONDO:MONDO:0009760,MedGen:C0796089,OMIM:257320,Orphanet:ORPHA89844|MONDO:MONDO:0014639,MedGen:C4225327,OMIM:616436|MedGen:CN517202;CLNHGVS=NC_000007.14:g.103604406A>G;CLNREVSTAT=criteria_provided,_multiple_submitters,_no_conflicts;CLNSIG=Uncertain_significance;CLNVC=single_nucleotide_variant;CLNVCSO=SO:0001483;CLNVI=Illumina_Clinical_Services_Laboratory,Illumina:224077;GENEINFO=RELN:5649;MC=SO:0001583|missense_variant;ORIGIN=1;RS=757915171;Pangolin=ENSG00000189056.14|1:0.0|24:-0.0
chr7	103604433	167586	T	TCTTGAG	.	.	ALLELEID=178009;CLNDN=not_provided;CLNDISDB=MedGen:CN517202;CLNHGVS=NC_000007.14:g.103604436_103604441dup;CLNREVSTAT=no_assertion_criteria_provided;CLNSIG=Uncertain_significance;CLNVC=Duplication;CLNVCSO=SO:1000035;GENEINFO=RELN:5649;MC=SO:0001821|inframe_insertion;ORIGIN=1;RS=786200988;Pangolin=ENSG00000189056.14|50:0.0|56:-0.03
chr7	103604463	933575	C	T	.	.	ALLELEID=933571;CLNDN=Norman-Roberts_syndrome|Epilepsy,_familial_temporal_lobe,_7;CLNDISDB=MONDO:MONDO:0009760,MedGen:C0796089,OMIM:257320,Orphanet:ORPHA89844|MONDO:MONDO:0014639,MedGen:C4225327,OMIM:616436;CLNHGVS=NC_000007.14:g.103604463C>T;CLNREVSTAT=criteria_provided,_single_submitter;CLNSIG=Uncertain_significance;CLNVC=single_nucleotide_variant;CLNVCSO=SO:0001483;GENEINFO=RELN:5649;MC=SO:0001583|missense_variant;ORIGIN=1;Pangolin=ENSG00000189056.14|20:0.01|20:-0.02
chr7	103604464	1055689	G	A	.	.	ALLELEID=1044500;CLNDN=Norman-Roberts_syndrome|Epilepsy,_familial_temporal_lobe,_7;CLNDISDB=MONDO:MONDO:0009760,MedGen:C0796089,OMIM:257320,Orphanet:ORPHA89844|MONDO:MONDO:0014639,MedGen:C4225327,OMIM:616436;CLNHGVS=NC_000007.14:g.103604464G>A;CLNREVSTAT=criteria_provided,_single_submitter;CLNSIG=Uncertain_significance;CLNVC=single_nucleotide_variant;CLNVCSO=SO:0001483;GENEINFO=RELN:5649;MC=SO:0001583|missense_variant;ORIGIN=1;Pangolin=ENSG00000189056.14|-12:0.0|19:-0.03
chr7	103604470	1062712	G	A	.	.	ALLELEID=1044501;CLNDN=Norman-Roberts_syndrome|Epilepsy,_familial_temporal_lobe,_7;CLNDISDB=MONDO:MONDO:0009760,MedGen:C0796089,OMIM:257320,Orphanet:ORPHA89844|MONDO:MONDO:0014639,MedGen:C4225327,OMIM:616436;CLNHGVS=NC_000007.14:g.103604470G>A;CLNREVSTAT=criteria_provided,_single_submitter;CLNSIG=Uncertain_significance;CLNVC=single_nucleotide_variant;CLNVCSO=SO:0001483;GENEINFO=RELN:5649;MC=SO:0001583|missense_variant;ORIGIN=1;Pangolin=ENSG00000189056.14|1:0.0|13:-0.01
chr7	103604472	862194	G	C	.	.	ALLELEID=832704;CLNDN=Norman-Roberts_syndrome|Epilepsy,_familial_temporal_lobe,_7;CLNDISDB=MONDO:MONDO:0009760,MedGen:C0796089,OMIM:257320,Orphanet:ORPHA89844|MONDO:MONDO:0014639,MedGen:C4225327,OMIM:616436;CLNHGVS=NC_000007.14:g.103604472G>C;CLNREVSTAT=criteria_provided,_single_submitter;CLNSIG=Uncertain_significance;CLNVC=single_nucleotide_variant;CLNVCSO=SO:0001483;GENEINFO=RELN:5649;MC=SO:0001583|missense_variant;ORIGIN=1;Pangolin=ENSG00000189056.14|11:0.01|11:-0.02
chr7	103604493	358410	C	T	.	.	AF_EXAC=0.0002;AF_TGP=0.0004;ALLELEID=304524;CLNDN=Norman-Roberts_syndrome|Epilepsy,_familial_temporal_lobe,_7|not_specified;CLNDISDB=MONDO:MONDO:0009760,MedGen:C0796089,OMIM:257320,Orphanet:ORPHA89844|MONDO:MONDO:0014639,MedGen:C4225327,OMIM:616436|MedGen:CN169374;CLNHGVS=NC_000007.14:g.103604493C>T;CLNREVSTAT=criteria_provided,_conflicting_interpretations;CLNSIG=Conflicting_interpretations_of_pathogenicity;CLNSIGCONF=Likely_benign(2),Uncertain_significance(1);CLNVC=single_nucleotide_variant;CLNVCSO=SO:0001483;CLNVI=Illumina_Clinical_Services_Laboratory,Illumina:622294;GENEINFO=RELN:5649;MC=SO:0001627|intron_variant;ORIGIN=1;RS=140358876;Pangolin=ENSG00000189056.14|-16:0.0|-10:-0.03
chr7	103610698	1022879	G	A	.	.	ALLELEID=1007042;CLNDN=Norman-Roberts_syndrome|Epilepsy,_familial_temporal_lobe,_7;CLNDISDB=MONDO:MONDO:0009760,MedGen:C0796089,OMIM:257320,Orphanet:ORPHA89844|MONDO:MONDO:0014639,MedGen:C4225327,OMIM:616436;CLNHGVS=NC_000007.14:g.103610698G>A;CLNREVSTAT=criteria_provided,_single_submitter;CLNSIG=Uncertain_significance;CLNVC=single_nucleotide_variant;CLNVCSO=SO:0001483;GENEINFO=RELN:5649;MC=SO:0001583|missense_variant;ORIGIN=1;Pangolin=ENSG00000189056.14|49:0.0|-3:-0.03
chr7	103610698	851176	G	C	.	.	ALLELEID=832705;CLNDN=Norman-Roberts_syndrome|Epilepsy,_familial_temporal_lobe,_7;CLNDISDB=MONDO:MONDO:0009760,MedGen:C0796089,OMIM:257320,Orphanet:ORPHA89844|MONDO:MONDO:0014639,MedGen:C4225327,OMIM:616436;CLNHGVS=NC_000007.14:g.103610698G>C;CLNREVSTAT=criteria_provided,_single_submitter;CLNSIG=Uncertain_significance;CLNVC=single_nucleotide_variant;CLNVCSO=SO:0001483;GENEINFO=RELN:5649;MC=SO:0001583|missense_variant;ORIGIN=1;Pangolin=ENSG00000189056.14|1:0.03|-3:-0.21
chr7	103610704	940103	T	C	.	.	ALLELEID=933572;CLNDN=Norman-Roberts_syndrome|Epilepsy,_familial_temporal_lobe,_7;CLNDISDB=MONDO:MONDO:0009760,MedGen:C0796089,OMIM:257320,Orphanet:ORPHA89844|MONDO:MONDO:0014639,MedGen:C4225327,OMIM:616436;CLNHGVS=NC_000007.14:g.103610704T>C;CLNREVSTAT=criteria_provided,_single_submitter;CLNSIG=Uncertain_significance;CLNVC=single_nucleotide_variant;CLNVCSO=SO:0001483;GENEINFO=RELN:5649;MC=SO:0001583|missense_variant;ORIGIN=1;Pangolin=ENSG00000189056.14|-9:0.23|43:-0.01
chr7	103610711	475956	G	C	.	.	AF_TGP=0.0002;ALLELEID=456912;CLNDN=Norman-Roberts_syndrome|Epilepsy,_familial_temporal_lobe,_7;CLNDISDB=MONDO:MONDO:0009760,MedGen:C0796089,OMIM:257320,Orphanet:ORPHA89844|MONDO:MONDO:0014639,MedGen:C4225327,OMIM:616436;CLNHGVS=NC_000007.14:g.103610711G>C;CLNREVSTAT=criteria_provided,_multiple_submitters,_no_conflicts;CLNSIG=Uncertain_significance;CLNVC=single_nucleotide_variant;CLNVCSO=SO:0001483;CLNVI=Illumina_Clinical_Services_Laboratory,Illumina:1313778;GENEINFO=RELN:5649;MC=SO:0001583|missense_variant;ORIGIN=1;RS=201003473;Pangolin=ENSG00000189056.14|36:0.02|-16:-0.14
chr7	103610714	475955	G	A	.	.	ALLELEID=455963;CLNDN=Norman-Roberts_syndrome|Epilepsy,_familial_temporal_lobe,_7;CLNDISDB=MONDO:MONDO:0009760,MedGen:C0796089,OMIM:257320,Orphanet:ORPHA89844|MONDO:MONDO:0014639,MedGen:C4225327,OMIM:616436;CLNHGVS=NC_000007.14:g.103610714G>A;CLNREVSTAT=criteria_provided,_single_submitter;CLNSIG=Uncertain_significance;CLNVC=single_nucleotide_variant;CLNVCSO=SO:0001483;GENEINFO=RELN:5649;MC=SO:0001583|missense_variant;ORIGIN=1;RS=362691;Pangolin=ENSG00000189056.14|33:0.03|-19:-0.18
chr7	103610728	950220	C	T	.	.	ALLELEID=924551;CLNDN=Norman-Roberts_syndrome|Epilepsy,_familial_temporal_lobe,_7;CLNDISDB=MONDO:MONDO:0009760,MedGen:C0796089,OMIM:257320,Orphanet:ORPHA89844|MONDO:MONDO:0014639,MedGen:C4225327,OMIM:616436;CLNHGVS=NC_000007.14:g.103610728C>T;CLNREVSTAT=criteria_provided,_single_submitter;CLNSIG=Uncertain_significance;CLNVC=single_nucleotide_variant;CLNVCSO=SO:0001483;GENEINFO=RELN:5649;MC=SO:0001583|missense_variant;ORIGIN=1;Pangolin=ENSG00000189056.14|-33:0.09|-1:-0.0
chr7	103610749	195682	G	C	.	.	AF_ESP=0.00046;AF_EXAC=0.00021;AF_TGP=0.0002;ALLELEID=192843;CLNDN=Norman-Roberts_syndrome|Familial_temporal_lobe_epilepsy_1|Epilepsy,_familial_temporal_lobe,_7|not_provided;CLNDISDB=MONDO:MONDO:0009760,MedGen:C0796089,OMIM:257320,Orphanet:ORPHA89844|MONDO:MONDO:0010898,MedGen:C4551957,OMIM:600512,Orphanet:ORPHA101046|MONDO:MONDO:0014639,MedGen:C4225327,OMIM:616436|MedGen:CN517202;CLNHGVS=NC_000007.14:g.103610749G>C;CLNREVSTAT=criteria_provided,_multiple_submitters,_no_conflicts;CLNSIG=Uncertain_significance;CLNVC=single_nucleotide_variant;CLNVCSO=SO:0001483;CLNVI=Illumina_Clinical_Services_Laboratory,Illumina:483375;GENEINFO=RELN:5649;MC=SO:0001583|missense_variant;ORIGIN=1;RS=138598422;Pangolin=ENSG00000189056.14|-4:0.0|-2:-0.02
chr7	103610759	542587	T	G	.	.	AF_ESP=0.00015;AF_EXAC=7e-05;ALLELEID=522701;CLNDN=Norman-Roberts_syndrome|Epilepsy,_familial_temporal_lobe,_7;CLNDISDB=MONDO:MONDO:0009760,MedGen:C0796089,OMIM:257320,Orphanet:ORPHA89844|MONDO:MONDO:0014639,MedGen:C4225327,OMIM:616436;CLNHGVS=NC_000007.14:g.103610759T>G;CLNREVSTAT=criteria_provided,_single_submitter;CLNSIG=Uncertain_significance;CLNVC=single_nucleotide_variant;CLNVCSO=SO:0001483;GENEINFO=RELN:5649;MC=SO:0001583|missense_variant;ORIGIN=1;RS=143972828;Pangolin=ENSG00000189056.14|48:0.06|48:-0.02
chr7	103610765	649418	C	G	.	.	AF_ESP=8e-05;AF_EXAC=2e-05;ALLELEID=635378;CLNDN=Norman-Roberts_syndrome|Epilepsy,_familial_temporal_lobe,_7|not_provided;CLNDISDB=MONDO:MONDO:0009760,MedGen:C0796089,OMIM:257320,Orphanet:ORPHA89844|MONDO:MONDO:0014639,MedGen:C4225327,OMIM:616436|MedGen:CN517202;CLNHGVS=NC_000007.14:g.103610765C>G;CLNREVSTAT=criteria_provided,_multiple_submitters,_no_conflicts;CLNSIG=Uncertain_significance;CLNVC=single_nucleotide_variant;CLNVCSO=SO:0001483;GENEINFO=RELN:5649;MC=SO:0001583|missense_variant;ORIGIN=1;RS=373969392;Pangolin=ENSG00000189056.14|42:0.04|42:-0.01
chr7	103611646	1006256	T	C	.	.	ALLELEID=991877;CLNDN=Norman-Roberts_syndrome|Epilepsy,_familial_temporal_lobe,_7;CLNDISDB=MONDO:MONDO:0009760,MedGen:C0796089,OMIM:257320,Orphanet:ORPHA89844|MONDO:MONDO:0014639,MedGen:C4225327,OMIM:616436;CLNHGVS=NC_000007.14:g.103611646T>C;CLNREVSTAT=criteria_provided,_single_submitter;CLNSIG=Uncertain_significance;CLNVC=single_nucleotide_variant;CLNVCSO=SO:0001483;GENEINFO=RELN:5649;MC=SO:0001583|missense_variant;ORIGIN=1;Pangolin=ENSG00000189056.14|-35:0.0|-35:-0.0
chr7	103611669	972256	TTGTCCATGTGTGGGG	T	.	.	ALLELEID=954961;CLNDN=Norman-Roberts_syndrome|Epilepsy,_familial_temporal_lobe,_7;CLNDISDB=MONDO:MONDO:0009760,MedGen:C0796089,OMIM:257320,Orphanet:ORPHA89844|MONDO:MONDO:0014639,MedGen:C4225327,OMIM:616436;CLNHGVS=NC_000007.14:g.103611673_103611687del;CLNREVSTAT=criteria_provided,_single_submitter;CLNSIG=Uncertain_significance;CLNVC=Deletion;CLNVCSO=SO:0000159;CLNVI=Invitae:8211477;GENEINFO=RELN:5649;MC=SO:0001822|inframe_deletion;ORIGIN=1;Pangolin=ENSG00000189056.14|-4:0.0|-4:-0.0
chr7	103611727	575123	T	C	.	.	AF_EXAC=0.0001;AF_TGP=0.0002;ALLELEID=561152;CLNDN=Norman-Roberts_syndrome|Epilepsy,_familial_temporal_lobe,_7;CLNDISDB=MONDO:MONDO:0009760,MedGen:C0796089,OMIM:257320,Orphanet:ORPHA89844|MONDO:MONDO:0014639,MedGen:C4225327,OMIM:616436;CLNHGVS=NC_000007.14:g.103611727T>C;CLNREVSTAT=criteria_provided,_single_submitter;CLNSIG=Uncertain_significance;CLNVC=single_nucleotide_variant;CLNVCSO=SO:0001483;GENEINFO=RELN:5649;MC=SO:0001583|missense_variant;ORIGIN=1;RS=546154419;Pangolin=ENSG00000189056.14|1:0.0|48:-0.0
chr7	103611752	195602	T	C	.	.	AF_ESP=0.00023;AF_EXAC=0.00012;AF_TGP=0.0008;ALLELEID=192763;CLNDN=Norman-Roberts_syndrome|Epilepsy,_familial_temporal_lobe,_7|not_provided;CLNDISDB=MONDO:MONDO:0009760,MedGen:C0796089,OMIM:257320,Orphanet:ORPHA89844|MONDO:MONDO:0014639,MedGen:C4225327,OMIM:616436|MedGen:CN517202;CLNHGVS=NC_000007.14:g.103611752T>C;CLNREVSTAT=criteria_provided,_conflicting_interpretations;CLNSIG=Conflicting_interpretations_of_pathogenicity;CLNSIGCONF=Likely_benign(1),Uncertain_significance(2);CLNVC=single_nucleotide_variant;CLNVCSO=SO:0001483;CLNVI=Illumina_Clinical_Services_Laboratory,Illumina:894775;GENEINFO=RELN:5649;MC=SO:0001819|synonymous_variant;ORIGIN=1;RS=114620008;Pangolin=ENSG00000189056.14|-1:0.0|43:-0.0
chr7	103611765	594403	T	C	.	.	ALLELEID=585466;CLNDN=not_provided;CLNDISDB=MedGen:CN517202;CLNHGVS=NC_000007.14:g.103611765T>C;CLNREVSTAT=criteria_provided,_single_submitter;CLNSIG=Uncertain_significance;CLNVC=single_nucleotide_variant;CLNVCSO=SO:0001483;GENEINFO=RELN:5649;MC=SO:0001583|missense_variant;ORIGIN=1;RS=1270109681;Pangolin=ENSG00000189056.14|1:0.0|38:-0.01
chr7	103611769	841953	G	A	.	.	ALLELEID=832706;CLNDN=Norman-Roberts_syndrome|Epilepsy,_familial_temporal_lobe,_7;CLNDISDB=MONDO:MONDO:0009760,MedGen:C0796089,OMIM:257320,Orphanet:ORPHA89844|MONDO:MONDO:0014639,MedGen:C4225327,OMIM:616436;CLNHGVS=NC_000007.14:g.103611769G>A;CLNREVSTAT=criteria_provided,_single_submitter;CLNSIG=Uncertain_significance;CLNVC=single_nucleotide_variant;CLNVCSO=SO:0001483;GENEINFO=RELN:5649;MC=SO:0001583|missense_variant;ORIGIN=1;Pangolin=ENSG00000189056.14|6:0.0|34:-0.03
chr7	103611778	1032970	A	G	.	.	ALLELEID=1020319;CLNDN=Norman-Roberts_syndrome;CLNDISDB=MONDO:MONDO:0009760,MedGen:C0796089,OMIM:257320,Orphanet:ORPHA89844;CLNHGVS=NC_000007.14:g.103611778A>G;CLNREVSTAT=criteria_provided,_single_submitter;CLNSIG=Uncertain_significance;CLNVC=single_nucleotide_variant;CLNVCSO=SO:0001483;GENEINFO=RELN:5649;MC=SO:0001583|missense_variant;ORIGIN=0;Pangolin=ENSG00000189056.14|25:0.02|17:-0.0
chr7	103611781	568582	C	T	.	.	ALLELEID=561153;CLNDN=Norman-Roberts_syndrome|Epilepsy,_familial_temporal_lobe,_7;CLNDISDB=MONDO:MONDO:0009760,MedGen:C0796089,OMIM:257320,Orphanet:ORPHA89844|MONDO:MONDO:0014639,MedGen:C4225327,OMIM:616436;CLNHGVS=NC_000007.14:g.103611781C>T;CLNREVSTAT=criteria_provided,_single_submitter;CLNSIG=Uncertain_significance;CLNVC=single_nucleotide_variant;CLNVCSO=SO:0001483;GENEINFO=RELN:5649;MC=SO:0001583|missense_variant;ORIGIN=1;RS=1167526294;Pangolin=ENSG00000189056.14|22:0.0|22:-0.01
chr7	103611784	851546	G	T	.	.	ALLELEID=832707;CLNDN=Norman-Roberts_syndrome|Epilepsy,_familial_temporal_lobe,_7;CLNDISDB=MONDO:MONDO:0009760,MedGen:C0796089,OMIM:257320,Orphanet:ORPHA89844|MONDO:MONDO:0014639,MedGen:C4225327,OMIM:616436;CLNHGVS=NC_000007.14:g.103611784G>T;CLNREVSTAT=criteria_provided,_single_submitter;CLNSIG=Uncertain_significance;CLNVC=single_nucleotide_variant;CLNVCSO=SO:0001483;GENEINFO=RELN:5649;MC=SO:0001583|missense_variant;ORIGIN=1;Pangolin=ENSG00000189056.14|11:0.0|19:-0.01
chr7	103611785	957894	T	A	.	.	ALLELEID=945289;CLNDN=Norman-Roberts_syndrome|Epilepsy,_familial_temporal_lobe,_7;CLNDISDB=MONDO:MONDO:0009760,MedGen:C0796089,OMIM:257320,Orphanet:ORPHA89844|MONDO:MONDO:0014639,MedGen:C4225327,OMIM:616436;CLNHGVS=NC_000007.14:g.103611785T>A;CLNREVSTAT=criteria_provided,_single_submitter;CLNSIG=Uncertain_significance;CLNVC=single_nucleotide_variant;CLNVCSO=SO:0001483;GENEINFO=RELN:5649;MC=SO:0001583|missense_variant;ORIGIN=1;Pangolin=ENSG00000189056.14|-12:0.0|18:-0.01
chr7	103611789	475954	G	C	.	.	ALLELEID=456913;CLNDN=Norman-Roberts_syndrome|Epilepsy,_familial_temporal_lobe,_7;CLNDISDB=MONDO:MONDO:0009760,MedGen:C0796089,OMIM:257320,Orphanet:ORPHA89844|MONDO:MONDO:0014639,MedGen:C4225327,OMIM:616436;CLNHGVS=NC_000007.14:g.103611789G>C;CLNREVSTAT=criteria_provided,_single_submitter;CLNSIG=Uncertain_significance;CLNVC=single_nucleotide_variant;CLNVCSO=SO:0001483;GENEINFO=RELN:5649;MC=SO:0001583|missense_variant;ORIGIN=1;RS=1174257090;Pangolin=ENSG00000189056.14|6:0.0|14:-0.01
chr7	103629935	964852	C	G	.	.	ALLELEID=960616;CLNDN=Norman-Roberts_syndrome|Epilepsy,_familial_temporal_lobe,_7;CLNDISDB=MONDO:MONDO:0009760,MedGen:C0796089,OMIM:257320,Orphanet:ORPHA89844|MONDO:MONDO:0014639,MedGen:C4225327,OMIM:616436;CLNHGVS=NC_000007.14:g.103629935C>G;CLNREVSTAT=criteria_provided,_single_submitter;CLNSIG=Uncertain_significance;CLNVC=single_nucleotide_variant;CLNVCSO=SO:0001483;GENEINFO=RELN:5649;MC=SO:0001627|intron_variant;ORIGIN=1;Pangolin=ENSG00000189056.14|-36:0.0|5:-0.07
chr7	103629943	1012567	A	C	.	.	ALLELEID=1000562;CLNDN=not_provided;CLNDISDB=MedGen:CN517202;CLNHGVS=NC_000007.14:g.103629943A>C;CLNREVSTAT=criteria_provided,_single_submitter;CLNSIG=Uncertain_significance;CLNVC=single_nucleotide_variant;CLNVCSO=SO:0001483;GENEINFO=RELN:5649;MC=SO:0001583|missense_variant;ORIGIN=1;Pangolin=ENSG00000189056.14|-3:0.0|-3:-0.0
chr7	103629953	1060550	C	T	.	.	ALLELEID=1044502;CLNDN=Norman-Roberts_syndrome|Epilepsy,_familial_temporal_lobe,_7;CLNDISDB=MONDO:MONDO:0009760,MedGen:C0796089,OMIM:257320,Orphanet:ORPHA89844|MONDO:MONDO:0014639,MedGen:C4225327,OMIM:616436;CLNHGVS=NC_000007.14:g.103629953C>T;CLNREVSTAT=criteria_provided,_single_submitter;CLNSIG=Uncertain_significance;CLNVC=single_nucleotide_variant;CLNVCSO=SO:0001483;GENEINFO=RELN:5649;MC=SO:0001583|missense_variant;ORIGIN=1;Pangolin=ENSG00000189056.14|-13:0.0|-10:-0.0
chr7	103629954	358411	G	A	.	.	AF_ESP=8e-05;AF_EXAC=2e-05;ALLELEID=304532;CLNDN=Norman-Roberts_syndrome;CLNDISDB=MONDO:MONDO:0009760,MedGen:C0796089,OMIM:257320,Orphanet:ORPHA89844;CLNHGVS=NC_000007.14:g.103629954G>A;CLNREVSTAT=criteria_provided,_single_submitter;CLNSIG=Uncertain_significance;CLNVC=single_nucleotide_variant;CLNVCSO=SO:0001483;CLNVI=Illumina_Clinical_Services_Laboratory,Illumina:810497;GENEINFO=RELN:5649;MC=SO:0001819|synonymous_variant;ORIGIN=1;RS=368049278;Pangolin=ENSG00000189056.14|-14:0.01|-14:-0.0
chr7	103629969	908525	C	T	.	.	ALLELEID=897122;CLNDN=Norman-Roberts_syndrome;CLNDISDB=MONDO:MONDO:0009760,MedGen:C0796089,OMIM:257320,Orphanet:ORPHA89844;CLNHGVS=NC_000007.14:g.103629969C>T;CLNREVSTAT=criteria_provided,_single_submitter;CLNSIG=Uncertain_significance;CLNVC=single_nucleotide_variant;CLNVCSO=SO:0001483;CLNVI=Illumina_Clinical_Services_Laboratory,Illumina:279580;GENEINFO=RELN:5649;MC=SO:0001819|synonymous_variant;ORIGIN=1;Pangolin=ENSG00000189056.14|38:0.0|-29:-0.01
chr7	103629976	948231	T	C	.	.	ALLELEID=924552;CLNDN=Norman-Roberts_syndrome|Epilepsy,_familial_temporal_lobe,_7;CLNDISDB=MONDO:MONDO:0009760,MedGen:C0796089,OMIM:257320,Orphanet:ORPHA89844|MONDO:MONDO:0014639,MedGen:C4225327,OMIM:616436;CLNHGVS=NC_000007.14:g.103629976T>C;CLNREVSTAT=criteria_provided,_single_submitter;CLNSIG=Uncertain_significance;CLNVC=single_nucleotide_variant;CLNVCSO=SO:0001483;GENEINFO=RELN:5649;MC=SO:0001583|missense_variant;ORIGIN=1;Pangolin=ENSG00000189056.14|-1:0.0|-36:-0.01
chr7	103630005	593365	G	A	.	.	AF_EXAC=1e-05;ALLELEID=584429;CLNDN=Norman-Roberts_syndrome|Epilepsy,_familial_temporal_lobe,_7|not_provided;CLNDISDB=MONDO:MONDO:0009760,MedGen:C0796089,OMIM:257320,Orphanet:ORPHA89844|MONDO:MONDO:0014639,MedGen:C4225327,OMIM:616436|MedGen:CN517202;CLNHGVS=NC_000007.14:g.103630005G>A;CLNREVSTAT=criteria_provided,_conflicting_interpretations;CLNSIG=Conflicting_interpretations_of_pathogenicity;CLNSIGCONF=Likely_benign(1),Uncertain_significance(1);CLNVC=single_nucleotide_variant;CLNVCSO=SO:0001483;GENEINFO=RELN:5649;MC=SO:0001819|synonymous_variant;ORIGIN=1;RS=544717229;Pangolin=ENSG00000189056.14|-7:0.0|33:-0.0
chr7	103630038	436530	G	C	.	.	ALLELEID=428650;CLNDN=not_specified;CLNDISDB=MedGen:CN169374;CLNHGVS=NC_000007.14:g.103630038G>C;CLNREVSTAT=criteria_provided,_single_submitter;CLNSIG=Uncertain_significance;CLNVC=single_nucleotide_variant;CLNVCSO=SO:0001483;GENEINFO=RELN:5649;MC=SO:0001583|missense_variant;ORIGIN=1;RS=1426251919;Pangolin=ENSG00000189056.14|0:0.03|-31:-0.0
chr7	103630056	1022869	T	C	.	.	ALLELEID=1007043;CLNDN=Norman-Roberts_syndrome|Epilepsy,_familial_temporal_lobe,_7;CLNDISDB=MONDO:MONDO:0009760,MedGen:C0796089,OMIM:257320,Orphanet:ORPHA89844|MONDO:MONDO:0014639,MedGen:C4225327,OMIM:616436;CLNHGVS=NC_000007.14:g.103630056T>C;CLNREVSTAT=criteria_provided,_single_submitter;CLNSIG=Uncertain_significance;CLNVC=single_nucleotide_variant;CLNVCSO=SO:0001483;GENEINFO=RELN:5649;MC=SO:0001819|synonymous_variant;ORIGIN=1;Pangolin=ENSG00000189056.14|38:0.0|-18:-0.0
chr7	103630076	959663	T	C	.	.	ALLELEID=945290;CLNDN=Norman-Roberts_syndrome|Epilepsy,_familial_temporal_lobe,_7;CLNDISDB=MONDO:MONDO:0009760,MedGen:C0796089,OMIM:257320,Orphanet:ORPHA89844|MONDO:MONDO:0014639,MedGen:C4225327,OMIM:616436;CLNHGVS=NC_000007.14:g.103630076T>C;CLNREVSTAT=criteria_provided,_single_submitter;CLNSIG=Uncertain_significance;CLNVC=single_nucleotide_variant;CLNVCSO=SO:0001483;GENEINFO=RELN:5649;MC=SO:0001583|missense_variant;ORIGIN=1;Pangolin=ENSG00000189056.14|18:0.0|-38:-0.0
chr7	103630079	646447	C	T	.	.	ALLELEID=635379;CLNDN=Norman-Roberts_syndrome|Epilepsy,_familial_temporal_lobe,_7;CLNDISDB=MONDO:MONDO:0009760,MedGen:C0796089,OMIM:257320,Orphanet:ORPHA89844|MONDO:MONDO:0014639,MedGen:C4225327,OMIM:616436;CLNHGVS=NC_000007.14:g.103630079C>T;CLNREVSTAT=criteria_provided,_single_submitter;CLNSIG=Uncertain_significance;CLNVC=single_nucleotide_variant;CLNVCSO=SO:0001483;GENEINFO=RELN:5649;MC=SO:0001583|missense_variant;ORIGIN=1;RS=1269098020;Pangolin=ENSG00000189056.14|15:0.0|-41:-0.0
chr7	103630085	960144	C	T	.	.	ALLELEID=945291;CLNDN=Norman-Roberts_syndrome|Epilepsy,_familial_temporal_lobe,_7;CLNDISDB=MONDO:MONDO:0009760,MedGen:C0796089,OMIM:257320,Orphanet:ORPHA89844|MONDO:MONDO:0014639,MedGen:C4225327,OMIM:616436;CLNHGVS=NC_000007.14:g.103630085C>T;CLNREVSTAT=criteria_provided,_single_submitter;CLNSIG=Uncertain_significance;CLNVC=single_nucleotide_variant;CLNVCSO=SO:0001483;GENEINFO=RELN:5649;MC=SO:0001583|missense_variant;ORIGIN=1;Pangolin=ENSG00000189056.14|-47:0.0|1:-0.0
chr7	103630093	908526	C	G	.	.	ALLELEID=897123;CLNDN=Norman-Roberts_syndrome;CLNDISDB=MONDO:MONDO:0009760,MedGen:C0796089,OMIM:257320,Orphanet:ORPHA89844;CLNHGVS=NC_000007.14:g.103630093C>G;CLNREVSTAT=criteria_provided,_single_submitter;CLNSIG=Uncertain_significance;CLNVC=single_nucleotide_variant;CLNVCSO=SO:0001483;CLNVI=Illumina_Clinical_Services_Laboratory,Illumina:872870;GENEINFO=RELN:5649;MC=SO:0001583|missense_variant;ORIGIN=1;Pangolin=ENSG00000189056.14|1:0.0|-7:-0.0
chr7	103630105	948659	T	C	.	.	ALLELEID=924553;CLNDN=Norman-Roberts_syndrome|Epilepsy,_familial_temporal_lobe,_7;CLNDISDB=MONDO:MONDO:0009760,MedGen:C0796089,OMIM:257320,Orphanet:ORPHA89844|MONDO:MONDO:0014639,MedGen:C4225327,OMIM:616436;CLNHGVS=NC_000007.14:g.103630105T>C;CLNREVSTAT=criteria_provided,_single_submitter;CLNSIG=Uncertain_significance;CLNVC=single_nucleotide_variant;CLNVCSO=SO:0001483;GENEINFO=RELN:5649;MC=SO:0001583|missense_variant;ORIGIN=1;Pangolin=ENSG00000189056.14|-19:0.0|-11:-0.0
chr7	103630157	1012568	G	A	.	.	ALLELEID=1000563;CLNDN=not_provided;CLNDISDB=MedGen:CN517202;CLNHGVS=NC_000007.14:g.103630157G>A;CLNREVSTAT=criteria_provided,_single_submitter;CLNSIG=Uncertain_significance;CLNVC=single_nucleotide_variant;CLNVCSO=SO:0001483;GENEINFO=RELN:5649;MC=SO:0001583|missense_variant;ORIGIN=1;Pangolin=ENSG00000189056.14|-3:0.0|19:-0.02
chr7	103630160	835476	G	C	.	.	ALLELEID=832708;CLNDN=Norman-Roberts_syndrome|Epilepsy,_familial_temporal_lobe,_7;CLNDISDB=MONDO:MONDO:0009760,MedGen:C0796089,OMIM:257320,Orphanet:ORPHA89844|MONDO:MONDO:0014639,MedGen:C4225327,OMIM:616436;CLNHGVS=NC_000007.14:g.103630160G>C;CLNREVSTAT=criteria_provided,_single_submitter;CLNSIG=Uncertain_significance;CLNVC=single_nucleotide_variant;CLNVCSO=SO:0001483;GENEINFO=RELN:5649;MC=SO:0001583|missense_variant;ORIGIN=1;Pangolin=ENSG00000189056.14|16:0.02|-6:-0.0
chr7	103630165	475953	A	G	.	.	ALLELEID=456914;CLNDN=Norman-Roberts_syndrome|Epilepsy,_familial_temporal_lobe,_7;CLNDISDB=MONDO:MONDO:0009760,MedGen:C0796089,OMIM:257320,Orphanet:ORPHA89844|MONDO:MONDO:0014639,MedGen:C4225327,OMIM:616436;CLNHGVS=NC_000007.14:g.103630165A>G;CLNREVSTAT=criteria_provided,_single_submitter;CLNSIG=Uncertain_significance;CLNVC=single_nucleotide_variant;CLNVCSO=SO:0001483;GENEINFO=RELN:5649;MC=SO:0001583|missense_variant;ORIGIN=1;RS=1554394300;Pangolin=ENSG00000189056.14|11:0.01|11:-0.01
chr7	103630166	642468	C	T	.	.	AF_EXAC=4e-05;ALLELEID=635380;CLNDN=Norman-Roberts_syndrome|Epilepsy,_familial_temporal_lobe,_7;CLNDISDB=MONDO:MONDO:0009760,MedGen:C0796089,OMIM:257320,Orphanet:ORPHA89844|MONDO:MONDO:0014639,MedGen:C4225327,OMIM:616436;CLNHGVS=NC_000007.14:g.103630166C>T;CLNREVSTAT=criteria_provided,_multiple_submitters,_no_conflicts;CLNSIG=Uncertain_significance;CLNVC=single_nucleotide_variant;CLNVCSO=SO:0001483;CLNVI=Illumina_Clinical_Services_Laboratory,Illumina:900590;GENEINFO=RELN:5649;MC=SO:0001583|missense_variant;ORIGIN=1;RS=369844245;Pangolin=ENSG00000189056.14|10:0.0|10:-0.01
chr7	103635420	1032969	C	A	.	.	ALLELEID=1020320;CLNDN=Norman-Roberts_syndrome;CLNDISDB=MONDO:MONDO:0009760,MedGen:C0796089,OMIM:257320,Orphanet:ORPHA89844;CLNHGVS=NC_000007.14:g.103635420C>A;CLNREVSTAT=criteria_provided,_single_submitter;CLNSIG=Uncertain_significance;CLNVC=single_nucleotide_variant;CLNVCSO=SO:0001483;GENEINFO=RELN:5649;MC=SO:0001627|intron_variant;ORIGIN=16;Pangolin=ENSG00000189056.14|-22:0.0|5:-0.11
chr7	103635426	845342	T	C	.	.	ALLELEID=832709;CLNDN=Norman-Roberts_syndrome|Epilepsy,_familial_temporal_lobe,_7;CLNDISDB=MONDO:MONDO:0009760,MedGen:C0796089,OMIM:257320,Orphanet:ORPHA89844|MONDO:MONDO:0014639,MedGen:C4225327,OMIM:616436;CLNHGVS=NC_000007.14:g.103635426T>C;CLNREVSTAT=criteria_provided,_single_submitter;CLNSIG=Uncertain_significance;CLNVC=single_nucleotide_variant;CLNVCSO=SO:0001483;GENEINFO=RELN:5649;MC=SO:0001583|missense_variant;ORIGIN=1;Pangolin=ENSG00000189056.14|-28:0.0|-1:-0.06
chr7	103635429	933977	G	A	.	.	ALLELEID=933573;CLNDN=Norman-Roberts_syndrome|Epilepsy,_familial_temporal_lobe,_7;CLNDISDB=MONDO:MONDO:0009760,MedGen:C0796089,OMIM:257320,Orphanet:ORPHA89844|MONDO:MONDO:0014639,MedGen:C4225327,OMIM:616436;CLNHGVS=NC_000007.14:g.103635429G>A;CLNREVSTAT=criteria_provided,_single_submitter;CLNSIG=Uncertain_significance;CLNVC=single_nucleotide_variant;CLNVCSO=SO:0001483;GENEINFO=RELN:5649;MC=SO:0001583|missense_variant;ORIGIN=1;Pangolin=ENSG00000189056.14|-4:0.0|-4:-0.0
chr7	103635437	501653	T	C	.	.	AF_EXAC=1e-05;ALLELEID=493077;CLNDN=Norman-Roberts_syndrome|Epilepsy,_familial_temporal_lobe,_7|not_provided;CLNDISDB=MONDO:MONDO:0009760,MedGen:C0796089,OMIM:257320,Orphanet:ORPHA89844|MONDO:MONDO:0014639,MedGen:C4225327,OMIM:616436|MedGen:CN517202;CLNHGVS=NC_000007.14:g.103635437T>C;CLNREVSTAT=criteria_provided,_multiple_submitters,_no_conflicts;CLNSIG=Uncertain_significance;CLNVC=single_nucleotide_variant;CLNVCSO=SO:0001483;GENEINFO=RELN:5649;MC=SO:0001583|missense_variant;ORIGIN=1;RS=771201055;Pangolin=ENSG00000189056.14|-16:0.0|-12:-0.01
chr7	103635444	95216	G	A	.	.	AF_ESP=0.00046;AF_EXAC=0.00017;ALLELEID=101116;CLNDN=Norman-Roberts_syndrome|Familial_temporal_lobe_epilepsy_1|Epilepsy,_familial_temporal_lobe,_7|not_provided;CLNDISDB=MONDO:MONDO:0009760,MedGen:C0796089,OMIM:257320,Orphanet:ORPHA89844|MONDO:MONDO:0010898,MedGen:C4551957,OMIM:600512,Orphanet:ORPHA101046|MONDO:MONDO:0014639,MedGen:C4225327,OMIM:616436|MedGen:CN517202;CLNHGVS=NC_000007.14:g.103635444G>A;CLNREVSTAT=criteria_provided,_multiple_submitters,_no_conflicts;CLNSIG=Uncertain_significance;CLNVC=single_nucleotide_variant;CLNVCSO=SO:0001483;GENEINFO=RELN:5649;MC=SO:0001583|missense_variant;ORIGIN=1;RS=144653976;Pangolin=ENSG00000189056.14|-19:0.0|-19:-0.01
chr7	103635450	660796	A	G	.	.	AF_EXAC=2e-05;ALLELEID=635381;CLNDN=Norman-Roberts_syndrome|Epilepsy,_familial_temporal_lobe,_7;CLNDISDB=MONDO:MONDO:0009760,MedGen:C0796089,OMIM:257320,Orphanet:ORPHA89844|MONDO:MONDO:0014639,MedGen:C4225327,OMIM:616436;CLNHGVS=NC_000007.14:g.103635450A>G;CLNREVSTAT=criteria_provided,_multiple_submitters,_no_conflicts;CLNSIG=Uncertain_significance;CLNVC=single_nucleotide_variant;CLNVCSO=SO:0001483;CLNVI=Illumina_Clinical_Services_Laboratory,Illumina:1389745;GENEINFO=RELN:5649;MC=SO:0001583|missense_variant;ORIGIN=1;RS=764681189;Pangolin=ENSG00000189056.14|-25:0.02|-29:-0.0
chr7	103635456	130117	G	C	.	.	AF_EXAC=7e-05;ALLELEID=135563;CLNDN=Norman-Roberts_syndrome|Epilepsy,_familial_temporal_lobe,_7|not_provided;CLNDISDB=MONDO:MONDO:0009760,MedGen:C0796089,OMIM:257320,Orphanet:ORPHA89844|MONDO:MONDO:0014639,MedGen:C4225327,OMIM:616436|MedGen:CN517202;CLNHGVS=NC_000007.14:g.103635456G>C;CLNREVSTAT=criteria_provided,_multiple_submitters,_no_conflicts;CLNSIG=Uncertain_significance;CLNVC=single_nucleotide_variant;CLNVCSO=SO:0001483;GENEINFO=RELN:5649;MC=SO:0001583|missense_variant;ORIGIN=1;RS=3025968;Pangolin=ENSG00000189056.14|-31:0.02|-17:-0.0
chr7	103635514	95215	A	G	.	.	AF_EXAC=0.00015;ALLELEID=101115;CLNDN=Norman-Roberts_syndrome|Epilepsy,_familial_temporal_lobe,_7|not_specified|not_provided;CLNDISDB=MONDO:MONDO:0009760,MedGen:C0796089,OMIM:257320,Orphanet:ORPHA89844|MONDO:MONDO:0014639,MedGen:C4225327,OMIM:616436|MedGen:CN169374|MedGen:CN517202;CLNHGVS=NC_000007.14:g.103635514A>G;CLNREVSTAT=criteria_provided,_conflicting_interpretations;CLNSIG=Conflicting_interpretations_of_pathogenicity;CLNSIGCONF=Likely_benign(2),Uncertain_significance(2);CLNVC=single_nucleotide_variant;CLNVCSO=SO:0001483;CLNVI=Illumina_Clinical_Services_Laboratory,Illumina:892711;GENEINFO=RELN:5649;MC=SO:0001819|synonymous_variant;ORIGIN=1;RS=398124191;Pangolin=ENSG00000189056.14|-6:0.0|2:-0.0
chr7	103635522	521748	G	C	.	.	ALLELEID=511694;CLNDN=Inborn_genetic_diseases;CLNDISDB=MeSH:D030342,MedGen:C0950123;CLNHGVS=NC_000007.14:g.103635522G>C;CLNREVSTAT=criteria_provided,_single_submitter;CLNSIG=Uncertain_significance;CLNVC=single_nucleotide_variant;CLNVCSO=SO:0001483;GENEINFO=RELN:5649;MC=SO:0001583|missense_variant;ORIGIN=1;RS=1554395167;Pangolin=ENSG00000189056.14|-6:0.0|-3:-0.0
chr7	103635527	810166	G	A	.	.	ALLELEID=795943;CLNDN=not_provided;CLNDISDB=MedGen:CN517202;CLNHGVS=NC_000007.14:g.103635527G>A;CLNREVSTAT=criteria_provided,_single_submitter;CLNSIG=Uncertain_significance;CLNVC=single_nucleotide_variant;CLNVCSO=SO:0001483;GENEINFO=RELN:5649;MC=SO:0001583|missense_variant;ORIGIN=1;RS=1584363765;Pangolin=ENSG00000189056.14|2:0.0|-11:-0.0
chr7	103635531	521887	C	A	.	.	ALLELEID=511695;CLNDN=Inborn_genetic_diseases;CLNDISDB=MeSH:D030342,MedGen:C0950123;CLNHGVS=NC_000007.14:g.103635531C>A;CLNREVSTAT=criteria_provided,_single_submitter;CLNSIG=Uncertain_significance;CLNVC=single_nucleotide_variant;CLNVCSO=SO:0001483;GENEINFO=RELN:5649;MC=SO:0001583|missense_variant;ORIGIN=1;RS=1254113534;Pangolin=ENSG00000189056.14|-15:0.0|-15:-0.0
chr7	103635539	998558	G	A	.	.	ALLELEID=991878;CLNDN=Norman-Roberts_syndrome|Epilepsy,_familial_temporal_lobe,_7;CLNDISDB=MONDO:MONDO:0009760,MedGen:C0796089,OMIM:257320,Orphanet:ORPHA89844|MONDO:MONDO:0014639,MedGen:C4225327,OMIM:616436;CLNHGVS=NC_000007.14:g.103635539G>A;CLNREVSTAT=criteria_provided,_single_submitter;CLNSIG=Uncertain_significance;CLNVC=single_nucleotide_variant;CLNVCSO=SO:0001483;GENEINFO=RELN:5649;MC=SO:0001583|missense_variant;ORIGIN=1;Pangolin=ENSG00000189056.14|47:0.01|47:-0.0
chr7	103635558	426483	T	C	.	.	ALLELEID=415073;CLNDN=not_provided;CLNDISDB=MedGen:CN517202;CLNHGVS=NC_000007.14:g.103635558T>C;CLNREVSTAT=criteria_provided,_single_submitter;CLNSIG=Uncertain_significance;CLNVC=single_nucleotide_variant;CLNVCSO=SO:0001483;GENEINFO=RELN:5649;MC=SO:0001583|missense_variant;ORIGIN=1;RS=765589329;Pangolin=ENSG00000189056.14|28:0.03|18:-0.0
chr7	103635565	1058587	T	G	.	.	ALLELEID=1044503;CLNDN=Norman-Roberts_syndrome|Epilepsy,_familial_temporal_lobe,_7;CLNDISDB=MONDO:MONDO:0009760,MedGen:C0796089,OMIM:257320,Orphanet:ORPHA89844|MONDO:MONDO:0014639,MedGen:C4225327,OMIM:616436;CLNHGVS=NC_000007.14:g.103635565T>G;CLNREVSTAT=criteria_provided,_single_submitter;CLNSIG=Uncertain_significance;CLNVC=single_nucleotide_variant;CLNVCSO=SO:0001483;GENEINFO=RELN:5649;MC=SO:0001583|missense_variant;ORIGIN=1;Pangolin=ENSG00000189056.14|21:0.01|21:-0.01
chr7	103635577	475951	C	A	.	.	AF_EXAC=6e-05;ALLELEID=456915;CLNDN=Norman-Roberts_syndrome|Epilepsy,_familial_temporal_lobe,_7;CLNDISDB=MONDO:MONDO:0009760,MedGen:C0796089,OMIM:257320,Orphanet:ORPHA89844|MONDO:MONDO:0014639,MedGen:C4225327,OMIM:616436;CLNHGVS=NC_000007.14:g.103635577C>A;CLNREVSTAT=criteria_provided,_single_submitter;CLNSIG=Uncertain_significance;CLNVC=single_nucleotide_variant;CLNVCSO=SO:0001483;GENEINFO=RELN:5649;MC=SO:0001583|missense_variant;ORIGIN=1;RS=777581847;Pangolin=ENSG00000189056.14|24:0.0|9:-0.01
chr7	103635599	909381	T	A	.	.	ALLELEID=900291;CLNDN=Norman-Roberts_syndrome;CLNDISDB=MONDO:MONDO:0009760,MedGen:C0796089,OMIM:257320,Orphanet:ORPHA89844;CLNHGVS=NC_000007.14:g.103635599T>A;CLNREVSTAT=criteria_provided,_single_submitter;CLNSIG=Uncertain_significance;CLNVC=single_nucleotide_variant;CLNVCSO=SO:0001483;CLNVI=Illumina_Clinical_Services_Laboratory,Illumina:926013;GENEINFO=RELN:5649;MC=SO:0001627|intron_variant;ORIGIN=1;Pangolin=ENSG00000189056.14|-13:0.01|-23:-0.0
chr7	103636275	862750	G	A	.	.	ALLELEID=832710;CLNDN=Norman-Roberts_syndrome|Epilepsy,_familial_temporal_lobe,_7;CLNDISDB=MONDO:MONDO:0009760,MedGen:C0796089,OMIM:257320,Orphanet:ORPHA89844|MONDO:MONDO:0014639,MedGen:C4225327,OMIM:616436;CLNHGVS=NC_000007.14:g.103636275G>A;CLNREVSTAT=criteria_provided,_single_submitter;CLNSIG=Uncertain_significance;CLNVC=single_nucleotide_variant;CLNVCSO=SO:0001483;GENEINFO=RELN:5649;MC=SO:0001583|missense_variant;ORIGIN=1;Pangolin=ENSG00000189056.14|33:0.01|-40:-0.08
chr7	103636277	909382	C	T	.	.	ALLELEID=897124;CLNDN=Norman-Roberts_syndrome;CLNDISDB=MONDO:MONDO:0009760,MedGen:C0796089,OMIM:257320,Orphanet:ORPHA89844;CLNHGVS=NC_000007.14:g.103636277C>T;CLNREVSTAT=criteria_provided,_single_submitter;CLNSIG=Uncertain_significance;CLNVC=single_nucleotide_variant;CLNVCSO=SO:0001483;CLNVI=Illumina_Clinical_Services_Laboratory,Illumina:1350450;GENEINFO=RELN:5649;MC=SO:0001583|missense_variant;ORIGIN=1;Pangolin=ENSG00000189056.14|31:0.0|-42:-0.03
chr7	103636278	284590	G	A	.	.	AF_EXAC=2e-05;ALLELEID=268827;CLNDN=Norman-Roberts_syndrome|Epilepsy,_familial_temporal_lobe,_7|not_provided;CLNDISDB=MONDO:MONDO:0009760,MedGen:C0796089,OMIM:257320,Orphanet:ORPHA89844|MONDO:MONDO:0014639,MedGen:C4225327,OMIM:616436|MedGen:CN517202;CLNHGVS=NC_000007.14:g.103636278G>A;CLNREVSTAT=criteria_provided,_multiple_submitters,_no_conflicts;CLNSIG=Uncertain_significance;CLNVC=single_nucleotide_variant;CLNVCSO=SO:0001483;GENEINFO=RELN:5649;MC=SO:0001583|missense_variant;ORIGIN=1;RS=759711654;Pangolin=ENSG00000189056.14|30:0.01|-43:-0.09
chr7	103636286	834878	T	G	.	.	ALLELEID=832711;CLNDN=Norman-Roberts_syndrome|Epilepsy,_familial_temporal_lobe,_7;CLNDISDB=MONDO:MONDO:0009760,MedGen:C0796089,OMIM:257320,Orphanet:ORPHA89844|MONDO:MONDO:0014639,MedGen:C4225327,OMIM:616436;CLNHGVS=NC_000007.14:g.103636286T>G;CLNREVSTAT=criteria_provided,_single_submitter;CLNSIG=Uncertain_significance;CLNVC=single_nucleotide_variant;CLNVCSO=SO:0001483;GENEINFO=RELN:5649;MC=SO:0001583|missense_variant;ORIGIN=1;Pangolin=ENSG00000189056.14|-3:0.0|22:-0.0
chr7	103636337	194851	A	T	.	.	ALLELEID=192014;CLNDN=not_provided;CLNDISDB=MedGen:CN517202;CLNHGVS=NC_000007.14:g.103636337A>T;CLNREVSTAT=criteria_provided,_single_submitter;CLNSIG=Uncertain_significance;CLNVC=single_nucleotide_variant;CLNVCSO=SO:0001483;GENEINFO=RELN:5649;MC=SO:0001583|missense_variant;ORIGIN=1;RS=794727207;Pangolin=ENSG00000189056.14|-29:0.0|-28:-0.0
chr7	103636349	855266	C	T	.	.	ALLELEID=832712;CLNDN=Norman-Roberts_syndrome|Epilepsy,_familial_temporal_lobe,_7;CLNDISDB=MONDO:MONDO:0009760,MedGen:C0796089,OMIM:257320,Orphanet:ORPHA89844|MONDO:MONDO:0014639,MedGen:C4225327,OMIM:616436;CLNHGVS=NC_000007.14:g.103636349C>T;CLNREVSTAT=criteria_provided,_multiple_submitters,_no_conflicts;CLNSIG=Uncertain_significance;CLNVC=single_nucleotide_variant;CLNVCSO=SO:0001483;CLNVI=Illumina_Clinical_Services_Laboratory,Illumina:1390119;GENEINFO=RELN:5649;MC=SO:0001583|missense_variant;ORIGIN=1;Pangolin=ENSG00000189056.14|-12:0.0|-41:-0.0
chr7	103636353	1013975	T	G	.	.	ALLELEID=1007044;CLNDN=Norman-Roberts_syndrome|Epilepsy,_familial_temporal_lobe,_7;CLNDISDB=MONDO:MONDO:0009760,MedGen:C0796089,OMIM:257320,Orphanet:ORPHA89844|MONDO:MONDO:0014639,MedGen:C4225327,OMIM:616436;CLNHGVS=NC_000007.14:g.103636353T>G;CLNREVSTAT=criteria_provided,_single_submitter;CLNSIG=Uncertain_significance;CLNVC=single_nucleotide_variant;CLNVCSO=SO:0001483;GENEINFO=RELN:5649;MC=SO:0001583|missense_variant;ORIGIN=1;Pangolin=ENSG00000189056.14|-16:0.0|-2:-0.0
chr7	103636362	289517	A	T	.	.	AF_EXAC=2e-05;AF_TGP=0.0002;ALLELEID=273754;CLNDN=Norman-Roberts_syndrome|Epilepsy,_familial_temporal_lobe,_7|not_provided;CLNDISDB=MONDO:MONDO:0009760,MedGen:C0796089,OMIM:257320,Orphanet:ORPHA89844|MONDO:MONDO:0014639,MedGen:C4225327,OMIM:616436|MedGen:CN517202;CLNHGVS=NC_000007.14:g.103636362A>T;CLNREVSTAT=criteria_provided,_multiple_submitters,_no_conflicts;CLNSIG=Uncertain_significance;CLNVC=single_nucleotide_variant;CLNVCSO=SO:0001483;GENEINFO=RELN:5649;MC=SO:0001583|missense_variant;ORIGIN=1;RS=200007424;Pangolin=ENSG00000189056.14|34:0.0|-25:-0.0
chr7	103636367	1040002	T	C	.	.	ALLELEID=1027557;CLNDN=Norman-Roberts_syndrome|Epilepsy,_familial_temporal_lobe,_7;CLNDISDB=MONDO:MONDO:0009760,MedGen:C0796089,OMIM:257320,Orphanet:ORPHA89844|MONDO:MONDO:0014639,MedGen:C4225327,OMIM:616436;CLNHGVS=NC_000007.14:g.103636367T>C;CLNREVSTAT=criteria_provided,_single_submitter;CLNSIG=Uncertain_significance;CLNVC=single_nucleotide_variant;CLNVCSO=SO:0001483;GENEINFO=RELN:5649;MC=SO:0001583|missense_variant;ORIGIN=1;Pangolin=ENSG00000189056.14|1:0.0|-30:-0.0
chr7	103636380	542562	G	C	.	.	ALLELEID=522342;CLNDN=Norman-Roberts_syndrome|Epilepsy,_familial_temporal_lobe,_7;CLNDISDB=MONDO:MONDO:0009760,MedGen:C0796089,OMIM:257320,Orphanet:ORPHA89844|MONDO:MONDO:0014639,MedGen:C4225327,OMIM:616436;CLNHGVS=NC_000007.14:g.103636380G>C;CLNREVSTAT=criteria_provided,_single_submitter;CLNSIG=Uncertain_significance;CLNVC=single_nucleotide_variant;CLNVCSO=SO:0001483;GENEINFO=RELN:5649;MC=SO:0001583|missense_variant;ORIGIN=1;RS=1554395337;Pangolin=ENSG00000189056.14|1:0.0|-43:-0.0
chr7	103636411	1053962	C	T	.	.	ALLELEID=1044504;CLNDN=Norman-Roberts_syndrome|Epilepsy,_familial_temporal_lobe,_7;CLNDISDB=MONDO:MONDO:0009760,MedGen:C0796089,OMIM:257320,Orphanet:ORPHA89844|MONDO:MONDO:0014639,MedGen:C4225327,OMIM:616436;CLNHGVS=NC_000007.14:g.103636411C>T;CLNREVSTAT=criteria_provided,_single_submitter;CLNSIG=Uncertain_significance;CLNVC=single_nucleotide_variant;CLNVCSO=SO:0001483;GENEINFO=RELN:5649;MC=SO:0001583|missense_variant;ORIGIN=1;Pangolin=ENSG00000189056.14|-15:0.0|-15:-0.0
chr7	103636413	194852	T	A	.	.	ALLELEID=192015;CLNDN=not_provided;CLNDISDB=MedGen:CN517202;CLNHGVS=NC_000007.14:g.103636413T>A;CLNREVSTAT=criteria_provided,_multiple_submitters,_no_conflicts;CLNSIG=Uncertain_significance;CLNVC=single_nucleotide_variant;CLNVCSO=SO:0001483;GENEINFO=RELN:5649;MC=SO:0001583|missense_variant;ORIGIN=1;RS=114577182;Pangolin=ENSG00000189056.14|-17:0.0|29:-0.0
chr7	103636413	194853	T	C	.	.	AF_ESP=8e-05;AF_EXAC=4e-05;ALLELEID=192016;CLNDN=Norman-Roberts_syndrome|Familial_temporal_lobe_epilepsy_1|Epilepsy,_familial_temporal_lobe,_7|not_provided;CLNDISDB=MONDO:MONDO:0009760,MedGen:C0796089,OMIM:257320,Orphanet:ORPHA89844|MONDO:MONDO:0010898,MedGen:C4551957,OMIM:600512,Orphanet:ORPHA101046|MONDO:MONDO:0014639,MedGen:C4225327,OMIM:616436|MedGen:CN517202;CLNHGVS=NC_000007.14:g.103636413T>C;CLNREVSTAT=criteria_provided,_multiple_submitters,_no_conflicts;CLNSIG=Uncertain_significance;CLNVC=single_nucleotide_variant;CLNVCSO=SO:0001483;GENEINFO=RELN:5649;MC=SO:0001583|missense_variant;ORIGIN=1;RS=114577182;Pangolin=ENSG00000189056.14|-1:0.0|-17:-0.0
chr7	103636426	212033	G	A	.	.	AF_EXAC=2e-05;ALLELEID=207450;CLNDN=not_specified;CLNDISDB=MedGen:CN169374;CLNHGVS=NC_000007.14:g.103636426G>A;CLNREVSTAT=criteria_provided,_single_submitter;CLNSIG=Uncertain_significance;CLNVC=single_nucleotide_variant;CLNVCSO=SO:0001483;GENEINFO=RELN:5649;MC=SO:0001819|synonymous_variant;ORIGIN=1;RS=760775607;Pangolin=ENSG00000189056.14|-30:0.0|42:-0.01
chr7	103636443	805269	C	T	.	.	AF_EXAC=1e-05;ALLELEID=793194;CLNDN=Norman-Roberts_syndrome|Epilepsy,_familial_temporal_lobe,_7|not_provided;CLNDISDB=MONDO:MONDO:0009760,MedGen:C0796089,OMIM:257320,Orphanet:ORPHA89844|MONDO:MONDO:0014639,MedGen:C4225327,OMIM:616436|MedGen:CN517202;CLNHGVS=NC_000007.14:g.103636443C>T;CLNREVSTAT=criteria_provided,_multiple_submitters,_no_conflicts;CLNSIG=Uncertain_significance;CLNVC=single_nucleotide_variant;CLNVCSO=SO:0001483;GENEINFO=RELN:5649;MC=SO:0001583|missense_variant;ORIGIN=1;RS=543233426;Pangolin=ENSG00000189056.14|25:0.02|25:-0.02
chr7	103636452	287543	A	G	.	.	AF_EXAC=4e-05;ALLELEID=271780;CLNDN=Norman-Roberts_syndrome|Epilepsy,_familial_temporal_lobe,_7|not_provided;CLNDISDB=MONDO:MONDO:0009760,MedGen:C0796089,OMIM:257320,Orphanet:ORPHA89844|MONDO:MONDO:0014639,MedGen:C4225327,OMIM:616436|MedGen:CN517202;CLNHGVS=NC_000007.14:g.103636452A>G;CLNREVSTAT=criteria_provided,_multiple_submitters,_no_conflicts;CLNSIG=Uncertain_significance;CLNVC=single_nucleotide_variant;CLNVCSO=SO:0001483;GENEINFO=RELN:5649;MC=SO:0001583|missense_variant;ORIGIN=1;RS=765274194;Pangolin=ENSG00000189056.14|16:0.01|16:-0.0
chr7	103636454	1023785	A	T	.	.	ALLELEID=1007045;CLNDN=Norman-Roberts_syndrome|Epilepsy,_familial_temporal_lobe,_7;CLNDISDB=MONDO:MONDO:0009760,MedGen:C0796089,OMIM:257320,Orphanet:ORPHA89844|MONDO:MONDO:0014639,MedGen:C4225327,OMIM:616436;CLNHGVS=NC_000007.14:g.103636454A>T;CLNREVSTAT=criteria_provided,_single_submitter;CLNSIG=Uncertain_significance;CLNVC=single_nucleotide_variant;CLNVCSO=SO:0001483;GENEINFO=RELN:5649;MC=SO:0001583|missense_variant;ORIGIN=1;Pangolin=ENSG00000189056.14|14:0.0|14:-0.01
chr7	103636467	568809	A	C	.	.	ALLELEID=561179;CLNDN=Norman-Roberts_syndrome|Epilepsy,_familial_temporal_lobe,_7;CLNDISDB=MONDO:MONDO:0009760,MedGen:C0796089,OMIM:257320,Orphanet:ORPHA89844|MONDO:MONDO:0014639,MedGen:C4225327,OMIM:616436;CLNHGVS=NC_000007.14:g.103636467A>C;CLNREVSTAT=criteria_provided,_single_submitter;CLNSIG=Uncertain_significance;CLNVC=single_nucleotide_variant;CLNVCSO=SO:0001483;GENEINFO=RELN:5649;MC=SO:0001583|missense_variant;ORIGIN=1;RS=1562933794;Pangolin=ENSG00000189056.14|3:0.0|1:-0.03
chr7	103640559	1023127	T	C	.	.	ALLELEID=1007046;CLNDN=Norman-Roberts_syndrome|Epilepsy,_familial_temporal_lobe,_7;CLNDISDB=MONDO:MONDO:0009760,MedGen:C0796089,OMIM:257320,Orphanet:ORPHA89844|MONDO:MONDO:0014639,MedGen:C4225327,OMIM:616436;CLNHGVS=NC_000007.14:g.103640559T>C;CLNREVSTAT=criteria_provided,_single_submitter;CLNSIG=Uncertain_significance;CLNVC=single_nucleotide_variant;CLNVCSO=SO:0001483;GENEINFO=RELN:5649;MC=SO:0001583|missense_variant;ORIGIN=1;Pangolin=ENSG00000189056.14|50:0.01|50:-0.01
chr7	103640573	581051	C	A	.	.	ALLELEID=566250;CLNDN=Norman-Roberts_syndrome|Epilepsy,_familial_temporal_lobe,_7;CLNDISDB=MONDO:MONDO:0009760,MedGen:C0796089,OMIM:257320,Orphanet:ORPHA89844|MONDO:MONDO:0014639,MedGen:C4225327,OMIM:616436;CLNHGVS=NC_000007.14:g.103640573C>A;CLNREVSTAT=criteria_provided,_single_submitter;CLNSIG=Uncertain_significance;CLNVC=single_nucleotide_variant;CLNVCSO=SO:0001483;GENEINFO=RELN:5649;MC=SO:0001583|missense_variant;ORIGIN=1;RS=1562935595;Pangolin=ENSG00000189056.14|36:0.01|36:-0.03
chr7	103640596	194745	C	T	.	.	AF_ESP=8e-05;AF_EXAC=7e-05;AF_TGP=0.0002;ALLELEID=191908;CLNDN=Norman-Roberts_syndrome|Epilepsy,_familial_temporal_lobe,_7|not_provided;CLNDISDB=MONDO:MONDO:0009760,MedGen:C0796089,OMIM:257320,Orphanet:ORPHA89844|MONDO:MONDO:0014639,MedGen:C4225327,OMIM:616436|MedGen:CN517202;CLNHGVS=NC_000007.14:g.103640596C>T;CLNREVSTAT=criteria_provided,_conflicting_interpretations;CLNSIG=Conflicting_interpretations_of_pathogenicity;CLNSIGCONF=Likely_benign(1),Uncertain_significance(1);CLNVC=single_nucleotide_variant;CLNVCSO=SO:0001483;GENEINFO=RELN:5649;MC=SO:0001819|synonymous_variant;ORIGIN=1;RS=146749232;Pangolin=ENSG00000189056.14|13:0.0|13:-0.04
chr7	103640597	208481	G	A	.	.	AF_EXAC=0.00012;ALLELEID=205000;CLNDN=Norman-Roberts_syndrome|Familial_temporal_lobe_epilepsy_1|Epilepsy,_familial_temporal_lobe,_7|not_provided;CLNDISDB=MONDO:MONDO:0009760,MedGen:C0796089,OMIM:257320,Orphanet:ORPHA89844|MONDO:MONDO:0010898,MedGen:C4551957,OMIM:600512,Orphanet:ORPHA101046|MONDO:MONDO:0014639,MedGen:C4225327,OMIM:616436|MedGen:CN517202;CLNHGVS=NC_000007.14:g.103640597G>A;CLNREVSTAT=criteria_provided,_multiple_submitters,_no_conflicts;CLNSIG=Uncertain_significance;CLNVC=single_nucleotide_variant;CLNVCSO=SO:0001483;CLNVI=UniProtKB_(protein):P78509#VAR_073862;GENEINFO=RELN:5649;MC=SO:0001583|missense_variant;ORIGIN=1;RS=201044262;Pangolin=ENSG00000189056.14|-28:0.0|12:-0.06
chr7	103640606	970922	T	A	.	.	ALLELEID=954962;CLNDN=Norman-Roberts_syndrome|Epilepsy,_familial_temporal_lobe,_7;CLNDISDB=MONDO:MONDO:0009760,MedGen:C0796089,OMIM:257320,Orphanet:ORPHA89844|MONDO:MONDO:0014639,MedGen:C4225327,OMIM:616436;CLNHGVS=NC_000007.14:g.103640606T>A;CLNREVSTAT=criteria_provided,_single_submitter;CLNSIG=Uncertain_significance;CLNVC=single_nucleotide_variant;CLNVCSO=SO:0001483;GENEINFO=RELN:5649;MC=SO:0001583|missense_variant;ORIGIN=1;Pangolin=ENSG00000189056.14|3:0.0|3:-0.0
chr7	103650264	931089	A	G	.	.	ALLELEID=920233;CLNDN=Epilepsy,_familial_temporal_lobe,_7;CLNDISDB=MONDO:MONDO:0014639,MedGen:C4225327,OMIM:616436;CLNHGVS=NC_000007.14:g.103650264A>G;CLNREVSTAT=criteria_provided,_single_submitter;CLNSIG=Uncertain_significance;CLNVC=single_nucleotide_variant;CLNVCSO=SO:0001483;GENEINFO=RELN:5649;MC=SO:0001627|intron_variant;ORIGIN=0;Pangolin=ENSG00000189056.14|9:0.0|10:-0.01
chr7	103650306	952013	G	A	.	.	ALLELEID=924554;CLNDN=Norman-Roberts_syndrome|Epilepsy,_familial_temporal_lobe,_7;CLNDISDB=MONDO:MONDO:0009760,MedGen:C0796089,OMIM:257320,Orphanet:ORPHA89844|MONDO:MONDO:0014639,MedGen:C4225327,OMIM:616436;CLNHGVS=NC_000007.14:g.103650306G>A;CLNREVSTAT=criteria_provided,_single_submitter;CLNSIG=Uncertain_significance;CLNVC=single_nucleotide_variant;CLNVCSO=SO:0001483;GENEINFO=RELN:5649;MC=SO:0001583|missense_variant;ORIGIN=1;Pangolin=ENSG00000189056.14|-32:0.01|42:-0.01
chr7	103650324	837602	C	T	.	.	ALLELEID=832714;CLNDN=Norman-Roberts_syndrome|Epilepsy,_familial_temporal_lobe,_7;CLNDISDB=MONDO:MONDO:0009760,MedGen:C0796089,OMIM:257320,Orphanet:ORPHA89844|MONDO:MONDO:0014639,MedGen:C4225327,OMIM:616436;CLNHGVS=NC_000007.14:g.103650324C>T;CLNREVSTAT=criteria_provided,_single_submitter;CLNSIG=Uncertain_significance;CLNVC=single_nucleotide_variant;CLNVCSO=SO:0001483;GENEINFO=RELN:5649;MC=SO:0001583|missense_variant;ORIGIN=1;Pangolin=ENSG00000189056.14|-33:0.0|-50:-0.09
chr7	103650328	547025	T	A	.	.	AF_ESP=8e-05;AF_EXAC=2e-05;ALLELEID=537514;CLNDN=Norman-Roberts_syndrome|Epilepsy,_familial_temporal_lobe,_7|not_provided;CLNDISDB=MONDO:MONDO:0009760,MedGen:C0796089,OMIM:257320,Orphanet:ORPHA89844|MONDO:MONDO:0014639,MedGen:C4225327,OMIM:616436|MedGen:CN517202;CLNHGVS=NC_000007.14:g.103650328T>A;CLNREVSTAT=criteria_provided,_multiple_submitters,_no_conflicts;CLNSIG=Uncertain_significance;CLNVC=single_nucleotide_variant;CLNVCSO=SO:0001483;CLNVI=Illumina_Clinical_Services_Laboratory,Illumina:1662196;GENEINFO=RELN:5649;MC=SO:0001583|missense_variant;ORIGIN=1;RS=371652596;Pangolin=ENSG00000189056.14|1:0.0|20:-0.02
chr7	103650339	1052367	C	T	.	.	ALLELEID=1044505;CLNDN=Norman-Roberts_syndrome|Epilepsy,_familial_temporal_lobe,_7;CLNDISDB=MONDO:MONDO:0009760,MedGen:C0796089,OMIM:257320,Orphanet:ORPHA89844|MONDO:MONDO:0014639,MedGen:C4225327,OMIM:616436;CLNHGVS=NC_000007.14:g.103650339C>T;CLNREVSTAT=criteria_provided,_single_submitter;CLNSIG=Uncertain_significance;CLNVC=single_nucleotide_variant;CLNVCSO=SO:0001483;GENEINFO=RELN:5649;MC=SO:0001583|missense_variant;ORIGIN=1;Pangolin=ENSG00000189056.14|-2:0.0|44:-0.03
chr7	103650340	909383	G	A	.	.	ALLELEID=897125;CLNDN=Norman-Roberts_syndrome|Epilepsy,_familial_temporal_lobe,_7;CLNDISDB=MONDO:MONDO:0009760,MedGen:C0796089,OMIM:257320,Orphanet:ORPHA89844|MONDO:MONDO:0014639,MedGen:C4225327,OMIM:616436;CLNHGVS=NC_000007.14:g.103650340G>A;CLNREVSTAT=criteria_provided,_multiple_submitters,_no_conflicts;CLNSIG=Uncertain_significance;CLNVC=single_nucleotide_variant;CLNVCSO=SO:0001483;CLNVI=Illumina_Clinical_Services_Laboratory,Illumina:784761;GENEINFO=RELN:5649;MC=SO:0001583|missense_variant;ORIGIN=1;Pangolin=ENSG00000189056.14|8:0.0|43:-0.04
chr7	103650340	1003815	G	C	.	.	ALLELEID=991879;CLNDN=Norman-Roberts_syndrome|Epilepsy,_familial_temporal_lobe,_7;CLNDISDB=MONDO:MONDO:0009760,MedGen:C0796089,OMIM:257320,Orphanet:ORPHA89844|MONDO:MONDO:0014639,MedGen:C4225327,OMIM:616436;CLNHGVS=NC_000007.14:g.103650340G>C;CLNREVSTAT=criteria_provided,_single_submitter;CLNSIG=Uncertain_significance;CLNVC=single_nucleotide_variant;CLNVCSO=SO:0001483;GENEINFO=RELN:5649;MC=SO:0001583|missense_variant;ORIGIN=1;Pangolin=ENSG00000189056.14|-49:0.0|43:-0.01
chr7	103650352	542561	C	T	.	.	AF_EXAC=1e-05;AF_TGP=0.0004;ALLELEID=522706;CLNDN=Norman-Roberts_syndrome|Epilepsy,_familial_temporal_lobe,_7;CLNDISDB=MONDO:MONDO:0009760,MedGen:C0796089,OMIM:257320,Orphanet:ORPHA89844|MONDO:MONDO:0014639,MedGen:C4225327,OMIM:616436;CLNHGVS=NC_000007.14:g.103650352C>T;CLNREVSTAT=criteria_provided,_single_submitter;CLNSIG=Uncertain_significance;CLNVC=single_nucleotide_variant;CLNVCSO=SO:0001483;GENEINFO=RELN:5649;MC=SO:0001583|missense_variant;ORIGIN=1;RS=201735865;Pangolin=ENSG00000189056.14|-4:0.05|31:-0.03
chr7	103650353	286733	G	A	.	.	ALLELEID=270970;CLNDN=not_provided;CLNDISDB=MedGen:CN517202;CLNHGVS=NC_000007.14:g.103650353G>A;CLNREVSTAT=criteria_provided,_single_submitter;CLNSIG=Uncertain_significance;CLNVC=single_nucleotide_variant;CLNVCSO=SO:0001483;GENEINFO=RELN:5649;MC=SO:0001819|synonymous_variant;ORIGIN=1;RS=753289916;Pangolin=ENSG00000189056.14|-5:0.12|30:-0.03
chr7	103650361	1043796	G	T	.	.	ALLELEID=1027558;CLNDN=Norman-Roberts_syndrome|Epilepsy,_familial_temporal_lobe,_7;CLNDISDB=MONDO:MONDO:0009760,MedGen:C0796089,OMIM:257320,Orphanet:ORPHA89844|MONDO:MONDO:0014639,MedGen:C4225327,OMIM:616436;CLNHGVS=NC_000007.14:g.103650361G>T;CLNREVSTAT=criteria_provided,_single_submitter;CLNSIG=Uncertain_significance;CLNVC=single_nucleotide_variant;CLNVCSO=SO:0001483;GENEINFO=RELN:5649;MC=SO:0001583|missense_variant;ORIGIN=1;Pangolin=ENSG00000189056.14|22:0.0|-13:-0.03
chr7	103650363	597601	G	A	.	.	AF_EXAC=7e-05;AF_TGP=0.0004;ALLELEID=588662;CLNDN=not_provided;CLNDISDB=MedGen:CN517202;CLNHGVS=NC_000007.14:g.103650363G>A;CLNREVSTAT=criteria_provided,_multiple_submitters,_no_conflicts;CLNSIG=Uncertain_significance;CLNVC=single_nucleotide_variant;CLNVCSO=SO:0001483;GENEINFO=RELN:5649;MC=SO:0001583|missense_variant;ORIGIN=1;RS=114993407;Pangolin=ENSG00000189056.14|-15:0.09|20:-0.04
chr7	103650367	933385	T	C	.	.	ALLELEID=933574;CLNDN=Norman-Roberts_syndrome|Epilepsy,_familial_temporal_lobe,_7;CLNDISDB=MONDO:MONDO:0009760,MedGen:C0796089,OMIM:257320,Orphanet:ORPHA89844|MONDO:MONDO:0014639,MedGen:C4225327,OMIM:616436;CLNHGVS=NC_000007.14:g.103650367T>C;CLNREVSTAT=criteria_provided,_single_submitter;CLNSIG=Uncertain_significance;CLNVC=single_nucleotide_variant;CLNVCSO=SO:0001483;GENEINFO=RELN:5649;MC=SO:0001583|missense_variant;ORIGIN=1;Pangolin=ENSG00000189056.14|16:0.01|-19:-0.04
chr7	103650370	576685	T	C	.	.	AF_EXAC=2e-05;ALLELEID=561161;CLNDN=Norman-Roberts_syndrome|Epilepsy,_familial_temporal_lobe,_7;CLNDISDB=MONDO:MONDO:0009760,MedGen:C0796089,OMIM:257320,Orphanet:ORPHA89844|MONDO:MONDO:0014639,MedGen:C4225327,OMIM:616436;CLNHGVS=NC_000007.14:g.103650370T>C;CLNREVSTAT=criteria_provided,_single_submitter;CLNSIG=Uncertain_significance;CLNVC=single_nucleotide_variant;CLNVCSO=SO:0001483;GENEINFO=RELN:5649;MC=SO:0001583|missense_variant;ORIGIN=1;RS=756344611;Pangolin=ENSG00000189056.14|13:0.02|-22:-0.05
chr7	103650373	1020424	T	A	.	.	ALLELEID=1007047;CLNDN=Norman-Roberts_syndrome|Epilepsy,_familial_temporal_lobe,_7;CLNDISDB=MONDO:MONDO:0009760,MedGen:C0796089,OMIM:257320,Orphanet:ORPHA89844|MONDO:MONDO:0014639,MedGen:C4225327,OMIM:616436;CLNHGVS=NC_000007.14:g.103650373T>A;CLNREVSTAT=criteria_provided,_single_submitter;CLNSIG=Uncertain_significance;CLNVC=single_nucleotide_variant;CLNVCSO=SO:0001483;GENEINFO=RELN:5649;MC=SO:0001583|missense_variant;ORIGIN=1;Pangolin=ENSG00000189056.14|-25:0.04|10:-0.01
chr7	103650375	639974	C	T	.	.	ALLELEID=635382;CLNDN=Norman-Roberts_syndrome|Epilepsy,_familial_temporal_lobe,_7;CLNDISDB=MONDO:MONDO:0009760,MedGen:C0796089,OMIM:257320,Orphanet:ORPHA89844|MONDO:MONDO:0014639,MedGen:C4225327,OMIM:616436;CLNHGVS=NC_000007.14:g.103650375C>T;CLNREVSTAT=criteria_provided,_single_submitter;CLNSIG=Uncertain_significance;CLNVC=single_nucleotide_variant;CLNVCSO=SO:0001483;GENEINFO=RELN:5649;MC=SO:0001583|missense_variant;ORIGIN=1;RS=779205093;Pangolin=ENSG00000189056.14|-27:0.09|8:-0.07
chr7	103650386	909384	G	A	.	.	ALLELEID=900292;CLNDN=Norman-Roberts_syndrome;CLNDISDB=MONDO:MONDO:0009760,MedGen:C0796089,OMIM:257320,Orphanet:ORPHA89844;CLNHGVS=NC_000007.14:g.103650386G>A;CLNREVSTAT=criteria_provided,_single_submitter;CLNSIG=Uncertain_significance;CLNVC=single_nucleotide_variant;CLNVCSO=SO:0001483;CLNVI=Illumina_Clinical_Services_Laboratory,Illumina:653494;GENEINFO=RELN:5649;MC=SO:0001627|intron_variant;ORIGIN=1;Pangolin=ENSG00000189056.14|-38:0.12|-3:-0.03
chr7	103651661	95214	C	T	.	.	ALLELEID=101114;CLNDN=not_provided;CLNDISDB=MedGen:CN517202;CLNHGVS=NC_000007.14:g.103651661C>T;CLNREVSTAT=criteria_provided,_single_submitter;CLNSIG=Uncertain_significance;CLNVC=single_nucleotide_variant;CLNVCSO=SO:0001483;GENEINFO=RELN:5649;MC=SO:0001583|missense_variant;ORIGIN=1;RS=398124190;Pangolin=ENSG00000189056.14|4:0.41|0:-0.11
chr7	103651673	659704	T	C	.	.	AF_EXAC=2e-05;ALLELEID=635383;CLNDN=Norman-Roberts_syndrome|Epilepsy,_familial_temporal_lobe,_7;CLNDISDB=MONDO:MONDO:0009760,MedGen:C0796089,OMIM:257320,Orphanet:ORPHA89844|MONDO:MONDO:0014639,MedGen:C4225327,OMIM:616436;CLNHGVS=NC_000007.14:g.103651673T>C;CLNREVSTAT=criteria_provided,_single_submitter;CLNSIG=Uncertain_significance;CLNVC=single_nucleotide_variant;CLNVCSO=SO:0001483;GENEINFO=RELN:5649;MC=SO:0001583|missense_variant;ORIGIN=1;RS=779007436;Pangolin=ENSG00000189056.14|-12:0.01|-12:-0.01
chr7	103651707	1052013	G	A	.	.	ALLELEID=1044506;CLNDN=Norman-Roberts_syndrome|Epilepsy,_familial_temporal_lobe,_7;CLNDISDB=MONDO:MONDO:0009760,MedGen:C0796089,OMIM:257320,Orphanet:ORPHA89844|MONDO:MONDO:0014639,MedGen:C4225327,OMIM:616436;CLNHGVS=NC_000007.14:g.103651707G>A;CLNREVSTAT=criteria_provided,_single_submitter;CLNSIG=Uncertain_significance;CLNVC=single_nucleotide_variant;CLNVCSO=SO:0001483;GENEINFO=RELN:5649;MC=SO:0001583|missense_variant;ORIGIN=1;Pangolin=ENSG00000189056.14|-17:0.0|-46:-0.0
chr7	103651712	934071	G	T	.	.	ALLELEID=933575;CLNDN=Norman-Roberts_syndrome|Epilepsy,_familial_temporal_lobe,_7;CLNDISDB=MONDO:MONDO:0009760,MedGen:C0796089,OMIM:257320,Orphanet:ORPHA89844|MONDO:MONDO:0014639,MedGen:C4225327,OMIM:616436;CLNHGVS=NC_000007.14:g.103651712G>T;CLNREVSTAT=criteria_provided,_single_submitter;CLNSIG=Uncertain_significance;CLNVC=single_nucleotide_variant;CLNVCSO=SO:0001483;GENEINFO=RELN:5649;MC=SO:0001583|missense_variant;ORIGIN=1;Pangolin=ENSG00000189056.14|-22:0.0|-11:-0.0
chr7	103651722	1024974	C	T	.	.	ALLELEID=1007048;CLNDN=Norman-Roberts_syndrome|Epilepsy,_familial_temporal_lobe,_7;CLNDISDB=MONDO:MONDO:0009760,MedGen:C0796089,OMIM:257320,Orphanet:ORPHA89844|MONDO:MONDO:0014639,MedGen:C4225327,OMIM:616436;CLNHGVS=NC_000007.14:g.103651722C>T;CLNREVSTAT=criteria_provided,_single_submitter;CLNSIG=Uncertain_significance;CLNVC=single_nucleotide_variant;CLNVCSO=SO:0001483;GENEINFO=RELN:5649;MC=SO:0001583|missense_variant;ORIGIN=1;Pangolin=ENSG00000189056.14|-32:0.0|2:-0.0
chr7	103651733	475949	T	C	.	.	ALLELEID=456931;CLNDN=Norman-Roberts_syndrome|Epilepsy,_familial_temporal_lobe,_7;CLNDISDB=MONDO:MONDO:0009760,MedGen:C0796089,OMIM:257320,Orphanet:ORPHA89844|MONDO:MONDO:0014639,MedGen:C4225327,OMIM:616436;CLNHGVS=NC_000007.14:g.103651733T>C;CLNREVSTAT=criteria_provided,_single_submitter;CLNSIG=Uncertain_significance;CLNVC=single_nucleotide_variant;CLNVCSO=SO:0001483;GENEINFO=RELN:5649;MC=SO:0001583|missense_variant;ORIGIN=1;RS=1554397636;Pangolin=ENSG00000189056.14|50:0.0|-43:-0.0
chr7	103651736	194518	G	A	.	.	AF_EXAC=1e-05;AF_TGP=0.0002;ALLELEID=191681;CLNDN=Norman-Roberts_syndrome|Familial_temporal_lobe_epilepsy_1|Epilepsy,_familial_temporal_lobe,_7|not_provided;CLNDISDB=MONDO:MONDO:0009760,MedGen:C0796089,OMIM:257320,Orphanet:ORPHA89844|MONDO:MONDO:0010898,MedGen:C4551957,OMIM:600512,Orphanet:ORPHA101046|MONDO:MONDO:0014639,MedGen:C4225327,OMIM:616436|MedGen:CN517202;CLNHGVS=NC_000007.14:g.103651736G>A;CLNREVSTAT=criteria_provided,_multiple_submitters,_no_conflicts;CLNSIG=Uncertain_significance;CLNVC=single_nucleotide_variant;CLNVCSO=SO:0001483;GENEINFO=RELN:5649;MC=SO:0001583|missense_variant;ORIGIN=1;RS=540111252;Pangolin=ENSG00000189056.14|-17:0.0|47:-0.0
chr7	103651757	644984	C	T	.	.	AF_TGP=0.0002;ALLELEID=635384;CLNDN=Norman-Roberts_syndrome|Epilepsy,_familial_temporal_lobe,_7;CLNDISDB=MONDO:MONDO:0009760,MedGen:C0796089,OMIM:257320,Orphanet:ORPHA89844|MONDO:MONDO:0014639,MedGen:C4225327,OMIM:616436;CLNHGVS=NC_000007.14:g.103651757C>T;CLNREVSTAT=criteria_provided,_single_submitter;CLNSIG=Uncertain_significance;CLNVC=single_nucleotide_variant;CLNVCSO=SO:0001483;GENEINFO=RELN:5649;MC=SO:0001583|missense_variant;ORIGIN=1;RS=201371180;Pangolin=ENSG00000189056.14|32:0.0|32:-0.01
chr7	103651763	358412	T	C	.	.	ALLELEID=309164;CLNDN=Norman-Roberts_syndrome;CLNDISDB=MONDO:MONDO:0009760,MedGen:C0796089,OMIM:257320,Orphanet:ORPHA89844;CLNHGVS=NC_000007.14:g.103651763T>C;CLNREVSTAT=criteria_provided,_single_submitter;CLNSIG=Uncertain_significance;CLNVC=single_nucleotide_variant;CLNVCSO=SO:0001483;CLNVI=Illumina_Clinical_Services_Laboratory,Illumina:774202;GENEINFO=RELN:5649;MC=SO:0001583|missense_variant;ORIGIN=1;RS=886061859;Pangolin=ENSG00000189056.14|26:0.0|26:-0.0
chr7	103651764	872281	G	A	.	.	ALLELEID=859573;CLNDN=not_provided;CLNDISDB=MedGen:CN517202;CLNHGVS=NC_000007.14:g.103651764G>A;CLNREVSTAT=criteria_provided,_single_submitter;CLNSIG=Uncertain_significance;CLNVC=single_nucleotide_variant;CLNVCSO=SO:0001483;GENEINFO=RELN:5649;MC=SO:0001583|missense_variant;ORIGIN=1;Pangolin=ENSG00000189056.14|25:0.0|25:-0.0
chr7	103651784	945476	C	G	.	.	ALLELEID=924555;CLNDN=Norman-Roberts_syndrome|Epilepsy,_familial_temporal_lobe,_7;CLNDISDB=MONDO:MONDO:0009760,MedGen:C0796089,OMIM:257320,Orphanet:ORPHA89844|MONDO:MONDO:0014639,MedGen:C4225327,OMIM:616436;CLNHGVS=NC_000007.14:g.103651784C>G;CLNREVSTAT=criteria_provided,_single_submitter;CLNSIG=Uncertain_significance;CLNVC=single_nucleotide_variant;CLNVCSO=SO:0001483;GENEINFO=RELN:5649;MC=SO:0001583|missense_variant;ORIGIN=1;Pangolin=ENSG00000189056.14|5:0.01|-1:-0.01
chr7	103651788	1019304	C	T	.	.	ALLELEID=1007049;CLNDN=Norman-Roberts_syndrome|Epilepsy,_familial_temporal_lobe,_7;CLNDISDB=MONDO:MONDO:0009760,MedGen:C0796089,OMIM:257320,Orphanet:ORPHA89844|MONDO:MONDO:0014639,MedGen:C4225327,OMIM:616436;CLNHGVS=NC_000007.14:g.103651788C>T;CLNREVSTAT=criteria_provided,_single_submitter;CLNSIG=Uncertain_significance;CLNVC=single_nucleotide_variant;CLNVCSO=SO:0001483;GENEINFO=RELN:5649;MC=SO:0001583|missense_variant;ORIGIN=1;Pangolin=ENSG00000189056.14|-5:0.02|4:-0.0
chr7	103652545	1015234	T	A	.	.	ALLELEID=1007050;CLNDN=Norman-Roberts_syndrome|Epilepsy,_familial_temporal_lobe,_7;CLNDISDB=MONDO:MONDO:0009760,MedGen:C0796089,OMIM:257320,Orphanet:ORPHA89844|MONDO:MONDO:0014639,MedGen:C4225327,OMIM:616436;CLNHGVS=NC_000007.14:g.103652545T>A;CLNREVSTAT=criteria_provided,_single_submitter;CLNSIG=Uncertain_significance;CLNVC=single_nucleotide_variant;CLNVCSO=SO:0001483;GENEINFO=RELN:5649;MC=SO:0001627|intron_variant;ORIGIN=1;Pangolin=ENSG00000189056.14|2:0.0|6:-0.03
chr7	103652548	956132	T	C	.	.	ALLELEID=959822;CLNDN=Norman-Roberts_syndrome|Epilepsy,_familial_temporal_lobe,_7;CLNDISDB=MONDO:MONDO:0009760,MedGen:C0796089,OMIM:257320,Orphanet:ORPHA89844|MONDO:MONDO:0014639,MedGen:C4225327,OMIM:616436;CLNHGVS=NC_000007.14:g.103652548T>C;CLNREVSTAT=criteria_provided,_single_submitter;CLNSIG=Uncertain_significance;CLNVC=single_nucleotide_variant;CLNVCSO=SO:0001483;GENEINFO=RELN:5649;MC=SO:0001627|intron_variant;ORIGIN=1;Pangolin=ENSG00000189056.14|-14:0.15|3:-0.12
chr7	103652569	948282	G	A	.	.	ALLELEID=924556;CLNDN=Norman-Roberts_syndrome|Epilepsy,_familial_temporal_lobe,_7;CLNDISDB=MONDO:MONDO:0009760,MedGen:C0796089,OMIM:257320,Orphanet:ORPHA89844|MONDO:MONDO:0014639,MedGen:C4225327,OMIM:616436;CLNHGVS=NC_000007.14:g.103652569G>A;CLNREVSTAT=criteria_provided,_single_submitter;CLNSIG=Uncertain_significance;CLNVC=single_nucleotide_variant;CLNVCSO=SO:0001483;GENEINFO=RELN:5649;MC=SO:0001583|missense_variant;ORIGIN=1;Pangolin=ENSG00000189056.14|-18:0.0|-18:-0.0
chr7	103652579	660953	C	T	.	.	ALLELEID=635385;CLNDN=Norman-Roberts_syndrome|Epilepsy,_familial_temporal_lobe,_7;CLNDISDB=MONDO:MONDO:0009760,MedGen:C0796089,OMIM:257320,Orphanet:ORPHA89844|MONDO:MONDO:0014639,MedGen:C4225327,OMIM:616436;CLNHGVS=NC_000007.14:g.103652579C>T;CLNREVSTAT=criteria_provided,_single_submitter;CLNSIG=Uncertain_significance;CLNVC=single_nucleotide_variant;CLNVCSO=SO:0001483;GENEINFO=RELN:5649;MC=SO:0001583|missense_variant;ORIGIN=1;RS=1584378671;Pangolin=ENSG00000189056.14|-2:0.0|-28:-0.02
chr7	103652580	167587	C	T	.	.	AF_EXAC=1e-05;ALLELEID=178010;CLNDN=not_provided;CLNDISDB=MedGen:CN517202;CLNHGVS=NC_000007.14:g.103652580C>T;CLNREVSTAT=criteria_provided,_single_submitter;CLNSIG=Uncertain_significance;CLNVC=single_nucleotide_variant;CLNVCSO=SO:0001483;GENEINFO=RELN:5649;MC=SO:0001819|synonymous_variant;ORIGIN=1;RS=727504126;Pangolin=ENSG00000189056.14|-2:0.03|-29:-0.03
chr7	103652606	285521	G	C	.	.	AF_ESP=8e-05;AF_EXAC=4e-05;ALLELEID=269758;CLNDN=Norman-Roberts_syndrome|Epilepsy,_familial_temporal_lobe,_7|not_provided;CLNDISDB=MONDO:MONDO:0009760,MedGen:C0796089,OMIM:257320,Orphanet:ORPHA89844|MONDO:MONDO:0014639,MedGen:C4225327,OMIM:616436|MedGen:CN517202;CLNHGVS=NC_000007.14:g.103652606G>C;CLNREVSTAT=criteria_provided,_multiple_submitters,_no_conflicts;CLNSIG=Uncertain_significance;CLNVC=single_nucleotide_variant;CLNVCSO=SO:0001483;GENEINFO=RELN:5649;MC=SO:0001583|missense_variant;ORIGIN=1;RS=374546580;Pangolin=ENSG00000189056.14|-48:0.0|-12:-0.0
chr7	103652618	910325	A	T	.	.	ALLELEID=897126;CLNDN=Norman-Roberts_syndrome|Epilepsy,_familial_temporal_lobe,_7;CLNDISDB=MONDO:MONDO:0009760,MedGen:C0796089,OMIM:257320,Orphanet:ORPHA89844|MONDO:MONDO:0014639,MedGen:C4225327,OMIM:616436;CLNHGVS=NC_000007.14:g.103652618A>T;CLNREVSTAT=criteria_provided,_multiple_submitters,_no_conflicts;CLNSIG=Uncertain_significance;CLNVC=single_nucleotide_variant;CLNVCSO=SO:0001483;CLNVI=Illumina_Clinical_Services_Laboratory,Illumina:1299283;GENEINFO=RELN:5649;MC=SO:0001583|missense_variant;ORIGIN=1;Pangolin=ENSG00000189056.14|-15:0.0|-24:-0.0
chr7	103652624	934747	G	T	.	.	ALLELEID=933576;CLNDN=Norman-Roberts_syndrome|Epilepsy,_familial_temporal_lobe,_7;CLNDISDB=MONDO:MONDO:0009760,MedGen:C0796089,OMIM:257320,Orphanet:ORPHA89844|MONDO:MONDO:0014639,MedGen:C4225327,OMIM:616436;CLNHGVS=NC_000007.14:g.103652624G>T;CLNREVSTAT=criteria_provided,_single_submitter;CLNSIG=Uncertain_significance;CLNVC=single_nucleotide_variant;CLNVCSO=SO:0001483;GENEINFO=RELN:5649;MC=SO:0001583|missense_variant;ORIGIN=1;Pangolin=ENSG00000189056.14|-30:0.0|-30:-0.0
chr7	103652627	847873	C	G	.	.	ALLELEID=832715;CLNDN=Norman-Roberts_syndrome|Epilepsy,_familial_temporal_lobe,_7;CLNDISDB=MONDO:MONDO:0009760,MedGen:C0796089,OMIM:257320,Orphanet:ORPHA89844|MONDO:MONDO:0014639,MedGen:C4225327,OMIM:616436;CLNHGVS=NC_000007.14:g.103652627C>G;CLNREVSTAT=criteria_provided,_single_submitter;CLNSIG=Uncertain_significance;CLNVC=single_nucleotide_variant;CLNVCSO=SO:0001483;GENEINFO=RELN:5649;MC=SO:0001583|missense_variant;ORIGIN=1;Pangolin=ENSG00000189056.14|-33:0.0|3:-0.0
chr7	103652645	1054930	A	C	.	.	ALLELEID=1044508;CLNDN=Norman-Roberts_syndrome|Epilepsy,_familial_temporal_lobe,_7;CLNDISDB=MONDO:MONDO:0009760,MedGen:C0796089,OMIM:257320,Orphanet:ORPHA89844|MONDO:MONDO:0014639,MedGen:C4225327,OMIM:616436;CLNHGVS=NC_000007.14:g.103652645A>C;CLNREVSTAT=criteria_provided,_single_submitter;CLNSIG=Uncertain_significance;CLNVC=single_nucleotide_variant;CLNVCSO=SO:0001483;GENEINFO=RELN:5649;MC=SO:0001583|missense_variant;ORIGIN=1;Pangolin=ENSG00000189056.14|46:0.01|2:-0.0
chr7	103652665	854349	C	A	.	.	ALLELEID=832716;CLNDN=Norman-Roberts_syndrome|Epilepsy,_familial_temporal_lobe,_7;CLNDISDB=MONDO:MONDO:0009760,MedGen:C0796089,OMIM:257320,Orphanet:ORPHA89844|MONDO:MONDO:0014639,MedGen:C4225327,OMIM:616436;CLNHGVS=NC_000007.14:g.103652665C>A;CLNREVSTAT=criteria_provided,_single_submitter;CLNSIG=Uncertain_significance;CLNVC=single_nucleotide_variant;CLNVCSO=SO:0001483;GENEINFO=RELN:5649;MC=SO:0001583|missense_variant;ORIGIN=1;Pangolin=ENSG00000189056.14|26:0.0|26:-0.0
chr7	103652693	576033	T	C	.	.	ALLELEID=566254;CLNDN=Norman-Roberts_syndrome|Epilepsy,_familial_temporal_lobe,_7;CLNDISDB=MONDO:MONDO:0009760,MedGen:C0796089,OMIM:257320,Orphanet:ORPHA89844|MONDO:MONDO:0014639,MedGen:C4225327,OMIM:616436;CLNHGVS=NC_000007.14:g.103652693T>C;CLNREVSTAT=criteria_provided,_single_submitter;CLNSIG=Uncertain_significance;CLNVC=single_nucleotide_variant;CLNVCSO=SO:0001483;GENEINFO=RELN:5649;MC=SO:0001583|missense_variant;ORIGIN=1;RS=1562941047;Pangolin=ENSG00000189056.14|24:0.0|-2:-0.02
chr7	103652714	194388	G	A	.	.	ALLELEID=191551;CLNDN=not_provided;CLNDISDB=MedGen:CN517202;CLNHGVS=NC_000007.14:g.103652714G>A;CLNREVSTAT=criteria_provided,_single_submitter;CLNSIG=Uncertain_significance;CLNVC=single_nucleotide_variant;CLNVCSO=SO:0001483;GENEINFO=RELN:5649;MC=SO:0001583|missense_variant;ORIGIN=1;RS=115160339;Pangolin=ENSG00000189056.14|-23:0.01|45:-0.01
chr7	103652726	281878	C	T	.	.	AF_EXAC=3e-05;ALLELEID=266115;CLNDN=not_provided;CLNDISDB=MedGen:CN517202;CLNHGVS=NC_000007.14:g.103652726C>T;CLNREVSTAT=criteria_provided,_single_submitter;CLNSIG=Uncertain_significance;CLNVC=single_nucleotide_variant;CLNVCSO=SO:0001483;GENEINFO=RELN:5649;MC=SO:0001583|missense_variant;ORIGIN=1;RS=745368912;Pangolin=ENSG00000189056.14|-35:0.03|33:-0.04
chr7	103652731	849468	T	C	.	.	ALLELEID=832717;CLNDN=Norman-Roberts_syndrome|Epilepsy,_familial_temporal_lobe,_7;CLNDISDB=MONDO:MONDO:0009760,MedGen:C0796089,OMIM:257320,Orphanet:ORPHA89844|MONDO:MONDO:0014639,MedGen:C4225327,OMIM:616436;CLNHGVS=NC_000007.14:g.103652731T>C;CLNREVSTAT=criteria_provided,_single_submitter;CLNSIG=Uncertain_significance;CLNVC=single_nucleotide_variant;CLNVCSO=SO:0001483;GENEINFO=RELN:5649;MC=SO:0001583|missense_variant;ORIGIN=1;Pangolin=ENSG00000189056.14|28:0.01|28:-0.01
chr7	103652748	810167	C	G	.	.	AF_EXAC=6e-05;ALLELEID=795944;CLNDN=Norman-Roberts_syndrome|Epilepsy,_familial_temporal_lobe,_7|not_provided;CLNDISDB=MONDO:MONDO:0009760,MedGen:C0796089,OMIM:257320,Orphanet:ORPHA89844|MONDO:MONDO:0014639,MedGen:C4225327,OMIM:616436|MedGen:CN517202;CLNHGVS=NC_000007.14:g.103652748C>G;CLNREVSTAT=criteria_provided,_multiple_submitters,_no_conflicts;CLNSIG=Uncertain_significance;CLNVC=single_nucleotide_variant;CLNVCSO=SO:0001483;CLNVI=Illumina_Clinical_Services_Laboratory,Illumina:650580;GENEINFO=RELN:5649;MC=SO:0001583|missense_variant;ORIGIN=1;RS=200373269;Pangolin=ENSG00000189056.14|11:0.01|10:-0.0
chr7	103652758	863275	A	G	.	.	ALLELEID=832718;CLNDN=Norman-Roberts_syndrome|Epilepsy,_familial_temporal_lobe,_7;CLNDISDB=MONDO:MONDO:0009760,MedGen:C0796089,OMIM:257320,Orphanet:ORPHA89844|MONDO:MONDO:0014639,MedGen:C4225327,OMIM:616436;CLNHGVS=NC_000007.14:g.103652758A>G;CLNREVSTAT=criteria_provided,_single_submitter;CLNSIG=Uncertain_significance;CLNVC=single_nucleotide_variant;CLNVCSO=SO:0001483;GENEINFO=RELN:5649;MC=SO:0001583|missense_variant;ORIGIN=1;Pangolin=ENSG00000189056.14|-41:0.0|1:-0.07
chr7	103652759	358413	C	A	.	.	AF_TGP=0.0012;ALLELEID=301362;CLNDN=Norman-Roberts_syndrome|Epilepsy,_familial_temporal_lobe,_7|not_provided;CLNDISDB=MONDO:MONDO:0009760,MedGen:C0796089,OMIM:257320,Orphanet:ORPHA89844|MONDO:MONDO:0014639,MedGen:C4225327,OMIM:616436|MedGen:CN517202;CLNHGVS=NC_000007.14:g.103652759C>A;CLNREVSTAT=criteria_provided,_conflicting_interpretations;CLNSIG=Conflicting_interpretations_of_pathogenicity;CLNSIGCONF=Likely_benign(2),Uncertain_significance(1);CLNVC=single_nucleotide_variant;CLNVCSO=SO:0001483;CLNVI=Illumina_Clinical_Services_Laboratory,Illumina:562842;GENEINFO=RELN:5649;MC=SO:0001583|missense_variant;ORIGIN=1;RS=560704715;Pangolin=ENSG00000189056.14|-42:0.02|0:-0.41
chr7	103652759	834770	C	T	.	.	ALLELEID=832719;CLNDN=Norman-Roberts_syndrome|Epilepsy,_familial_temporal_lobe,_7;CLNDISDB=MONDO:MONDO:0009760,MedGen:C0796089,OMIM:257320,Orphanet:ORPHA89844|MONDO:MONDO:0014639,MedGen:C4225327,OMIM:616436;CLNHGVS=NC_000007.14:g.103652759C>T;CLNREVSTAT=criteria_provided,_single_submitter;CLNSIG=Uncertain_significance;CLNVC=single_nucleotide_variant;CLNVCSO=SO:0001483;GENEINFO=RELN:5649;MC=SO:0001583|missense_variant;ORIGIN=1;Pangolin=ENSG00000189056.14|-42:0.0|0:-0.19
chr7	103654088	1004298	T	C	.	.	ALLELEID=991880;CLNDN=Norman-Roberts_syndrome|Epilepsy,_familial_temporal_lobe,_7;CLNDISDB=MONDO:MONDO:0009760,MedGen:C0796089,OMIM:257320,Orphanet:ORPHA89844|MONDO:MONDO:0014639,MedGen:C4225327,OMIM:616436;CLNHGVS=NC_000007.14:g.103654088T>C;CLNREVSTAT=criteria_provided,_single_submitter;CLNSIG=Uncertain_significance;CLNVC=single_nucleotide_variant;CLNVCSO=SO:0001483;GENEINFO=RELN:5649;MC=SO:0001627|intron_variant;ORIGIN=1;Pangolin=ENSG00000189056.14|5:0.02|4:-0.0
chr7	103654095	1043416	T	C	.	.	ALLELEID=1027559;CLNDN=Norman-Roberts_syndrome|Epilepsy,_familial_temporal_lobe,_7;CLNDISDB=MONDO:MONDO:0009760,MedGen:C0796089,OMIM:257320,Orphanet:ORPHA89844|MONDO:MONDO:0014639,MedGen:C4225327,OMIM:616436;CLNHGVS=NC_000007.14:g.103654095T>C;CLNREVSTAT=criteria_provided,_single_submitter;CLNSIG=Uncertain_significance;CLNVC=single_nucleotide_variant;CLNVCSO=SO:0001483;GENEINFO=RELN:5649;MC=SO:0001583|missense_variant;ORIGIN=1;Pangolin=ENSG00000189056.14|-37:0.0|-2:-0.09
chr7	103654097	1022577	T	A	.	.	ALLELEID=1007051;CLNDN=Norman-Roberts_syndrome|Epilepsy,_familial_temporal_lobe,_7;CLNDISDB=MONDO:MONDO:0009760,MedGen:C0796089,OMIM:257320,Orphanet:ORPHA89844|MONDO:MONDO:0014639,MedGen:C4225327,OMIM:616436;CLNHGVS=NC_000007.14:g.103654097T>A;CLNREVSTAT=criteria_provided,_single_submitter;CLNSIG=Uncertain_significance;CLNVC=single_nucleotide_variant;CLNVCSO=SO:0001483;GENEINFO=RELN:5649;MC=SO:0001583|missense_variant;ORIGIN=1;Pangolin=ENSG00000189056.14|-5:0.04|-4:-0.05
chr7	103654126	836294	T	C	.	.	ALLELEID=832720;CLNDN=Norman-Roberts_syndrome|Epilepsy,_familial_temporal_lobe,_7;CLNDISDB=MONDO:MONDO:0009760,MedGen:C0796089,OMIM:257320,Orphanet:ORPHA89844|MONDO:MONDO:0014639,MedGen:C4225327,OMIM:616436;CLNHGVS=NC_000007.14:g.103654126T>C;CLNREVSTAT=criteria_provided,_single_submitter;CLNSIG=Uncertain_significance;CLNVC=single_nucleotide_variant;CLNVCSO=SO:0001483;GENEINFO=RELN:5649;MC=SO:0001583|missense_variant;ORIGIN=1;Pangolin=ENSG00000189056.14|-33:0.02|-34:-0.0
chr7	103654130	452697	T	A	.	.	AF_ESP=8e-05;ALLELEID=444036;CLNDN=not_provided;CLNDISDB=MedGen:CN517202;CLNHGVS=NC_000007.14:g.103654130T>A;CLNREVSTAT=criteria_provided,_single_submitter;CLNSIG=Uncertain_significance;CLNVC=single_nucleotide_variant;CLNVCSO=SO:0001483;GENEINFO=RELN:5649;MC=SO:0001583|missense_variant;ORIGIN=1;RS=375542264;Pangolin=ENSG00000189056.14|-38:0.0|-37:-0.0
chr7	103654142	861641	C	G	.	.	ALLELEID=832721;CLNDN=Norman-Roberts_syndrome|Epilepsy,_familial_temporal_lobe,_7;CLNDISDB=MONDO:MONDO:0009760,MedGen:C0796089,OMIM:257320,Orphanet:ORPHA89844|MONDO:MONDO:0014639,MedGen:C4225327,OMIM:616436;CLNHGVS=NC_000007.14:g.103654142C>G;CLNREVSTAT=criteria_provided,_single_submitter;CLNSIG=Uncertain_significance;CLNVC=single_nucleotide_variant;CLNVCSO=SO:0001483;GENEINFO=RELN:5649;MC=SO:0001583|missense_variant;ORIGIN=1;Pangolin=ENSG00000189056.14|-50:0.0|-49:-0.01
chr7	103654164	212032	T	C	.	.	AF_ESP=0.00015;AF_EXAC=0.00011;ALLELEID=207451;CLNDN=Norman-Roberts_syndrome|Familial_temporal_lobe_epilepsy_1|Epilepsy,_familial_temporal_lobe,_7|not_specified|not_provided;CLNDISDB=MONDO:MONDO:0009760,MedGen:C0796089,OMIM:257320,Orphanet:ORPHA89844|MONDO:MONDO:0010898,MedGen:C4551957,OMIM:600512,Orphanet:ORPHA101046|MONDO:MONDO:0014639,MedGen:C4225327,OMIM:616436|MedGen:CN169374|MedGen:CN517202;CLNHGVS=NC_000007.14:g.103654164T>C;CLNREVSTAT=criteria_provided,_multiple_submitters,_no_conflicts;CLNSIG=Uncertain_significance;CLNVC=single_nucleotide_variant;CLNVCSO=SO:0001483;GENEINFO=RELN:5649;MC=SO:0001583|missense_variant;ORIGIN=1;RS=150850005;Pangolin=ENSG00000189056.14|41:0.0|41:-0.0
chr7	103654165	288992	T	A	.	.	AF_EXAC=1e-05;ALLELEID=273229;CLNDN=not_provided;CLNDISDB=MedGen:CN517202;CLNHGVS=NC_000007.14:g.103654165T>A;CLNREVSTAT=criteria_provided,_conflicting_interpretations;CLNSIG=Conflicting_interpretations_of_pathogenicity;CLNSIGCONF=Likely_benign(1),Uncertain_significance(1);CLNVC=single_nucleotide_variant;CLNVCSO=SO:0001483;GENEINFO=RELN:5649;MC=SO:0001819|synonymous_variant;ORIGIN=1;RS=764121311;Pangolin=ENSG00000189056.14|40:0.01|40:-0.0
chr7	103654167	965291	T	C	.	.	ALLELEID=954963;CLNDN=Norman-Roberts_syndrome|Epilepsy,_familial_temporal_lobe,_7;CLNDISDB=MONDO:MONDO:0009760,MedGen:C0796089,OMIM:257320,Orphanet:ORPHA89844|MONDO:MONDO:0014639,MedGen:C4225327,OMIM:616436;CLNHGVS=NC_000007.14:g.103654167T>C;CLNREVSTAT=criteria_provided,_single_submitter;CLNSIG=Uncertain_significance;CLNVC=single_nucleotide_variant;CLNVCSO=SO:0001483;GENEINFO=RELN:5649;MC=SO:0001583|missense_variant;ORIGIN=1;Pangolin=ENSG00000189056.14|38:0.02|-7:-0.0
chr7	103654183	1014417	A	C	.	.	ALLELEID=1007052;CLNDN=Norman-Roberts_syndrome|Epilepsy,_familial_temporal_lobe,_7;CLNDISDB=MONDO:MONDO:0009760,MedGen:C0796089,OMIM:257320,Orphanet:ORPHA89844|MONDO:MONDO:0014639,MedGen:C4225327,OMIM:616436;CLNHGVS=NC_000007.14:g.103654183A>C;CLNREVSTAT=criteria_provided,_single_submitter;CLNSIG=Uncertain_significance;CLNVC=single_nucleotide_variant;CLNVCSO=SO:0001483;GENEINFO=RELN:5649;MC=SO:0001583|missense_variant;ORIGIN=1;Pangolin=ENSG00000189056.14|22:0.01|22:-0.01
chr7	103661382	944838	C	A	.	.	ALLELEID=924557;CLNDN=Norman-Roberts_syndrome|Epilepsy,_familial_temporal_lobe,_7;CLNDISDB=MONDO:MONDO:0009760,MedGen:C0796089,OMIM:257320,Orphanet:ORPHA89844|MONDO:MONDO:0014639,MedGen:C4225327,OMIM:616436;CLNHGVS=NC_000007.14:g.103661382C>A;CLNREVSTAT=criteria_provided,_single_submitter;CLNSIG=Uncertain_significance;CLNVC=single_nucleotide_variant;CLNVCSO=SO:0001483;GENEINFO=RELN:5649;MC=SO:0001583|missense_variant;ORIGIN=1;Pangolin=ENSG00000189056.14|-6:0.0|-6:-0.0
chr7	103661401	838375	C	A	.	.	ALLELEID=832722;CLNDN=Norman-Roberts_syndrome|Epilepsy,_familial_temporal_lobe,_7;CLNDISDB=MONDO:MONDO:0009760,MedGen:C0796089,OMIM:257320,Orphanet:ORPHA89844|MONDO:MONDO:0014639,MedGen:C4225327,OMIM:616436;CLNHGVS=NC_000007.14:g.103661401C>A;CLNREVSTAT=criteria_provided,_single_submitter;CLNSIG=Uncertain_significance;CLNVC=single_nucleotide_variant;CLNVCSO=SO:0001483;GENEINFO=RELN:5649;MC=SO:0001819|synonymous_variant;ORIGIN=1;Pangolin=ENSG00000189056.14|2:0.01|-25:-0.01
chr7	103661402	1061357	C	T	.	.	ALLELEID=1044509;CLNDN=Norman-Roberts_syndrome|Epilepsy,_familial_temporal_lobe,_7;CLNDISDB=MONDO:MONDO:0009760,MedGen:C0796089,OMIM:257320,Orphanet:ORPHA89844|MONDO:MONDO:0014639,MedGen:C4225327,OMIM:616436;CLNHGVS=NC_000007.14:g.103661402C>T;CLNREVSTAT=criteria_provided,_single_submitter;CLNSIG=Uncertain_significance;CLNVC=single_nucleotide_variant;CLNVCSO=SO:0001483;GENEINFO=RELN:5649;MC=SO:0001583|missense_variant;ORIGIN=1;Pangolin=ENSG00000189056.14|-26:0.01|-26:-0.0
chr7	103661409	860808	C	T	.	.	ALLELEID=832723;CLNDN=Norman-Roberts_syndrome|Epilepsy,_familial_temporal_lobe,_7;CLNDISDB=MONDO:MONDO:0009760,MedGen:C0796089,OMIM:257320,Orphanet:ORPHA89844|MONDO:MONDO:0014639,MedGen:C4225327,OMIM:616436;CLNHGVS=NC_000007.14:g.103661409C>T;CLNREVSTAT=criteria_provided,_single_submitter;CLNSIG=Uncertain_significance;CLNVC=single_nucleotide_variant;CLNVCSO=SO:0001483;GENEINFO=RELN:5649;MC=SO:0001583|missense_variant;ORIGIN=1;Pangolin=ENSG00000189056.14|-33:0.0|-33:-0.01
chr7	103661412	1014148	T	C	.	.	ALLELEID=1007053;CLNDN=Norman-Roberts_syndrome|Epilepsy,_familial_temporal_lobe,_7;CLNDISDB=MONDO:MONDO:0009760,MedGen:C0796089,OMIM:257320,Orphanet:ORPHA89844|MONDO:MONDO:0014639,MedGen:C4225327,OMIM:616436;CLNHGVS=NC_000007.14:g.103661412T>C;CLNREVSTAT=criteria_provided,_single_submitter;CLNSIG=Uncertain_significance;CLNVC=single_nucleotide_variant;CLNVCSO=SO:0001483;GENEINFO=RELN:5649;MC=SO:0001583|missense_variant;ORIGIN=1;Pangolin=ENSG00000189056.14|-36:0.0|-36:-0.01
chr7	103661423	1015877	G	A	.	.	ALLELEID=1007054;CLNDN=Norman-Roberts_syndrome|Epilepsy,_familial_temporal_lobe,_7;CLNDISDB=MONDO:MONDO:0009760,MedGen:C0796089,OMIM:257320,Orphanet:ORPHA89844|MONDO:MONDO:0014639,MedGen:C4225327,OMIM:616436;CLNHGVS=NC_000007.14:g.103661423G>A;CLNREVSTAT=criteria_provided,_single_submitter;CLNSIG=Uncertain_significance;CLNVC=single_nucleotide_variant;CLNVCSO=SO:0001483;GENEINFO=RELN:5649;MC=SO:0001583|missense_variant;ORIGIN=1;Pangolin=ENSG00000189056.14|-47:0.01|27:-0.0
chr7	103661431	194062	G	A	.	.	AF_ESP=0.00031;AF_EXAC=7e-05;AF_TGP=0.0006;ALLELEID=191225;CLNDN=Norman-Roberts_syndrome|Epilepsy,_familial_temporal_lobe,_7|not_specified|not_provided;CLNDISDB=MONDO:MONDO:0009760,MedGen:C0796089,OMIM:257320,Orphanet:ORPHA89844|MONDO:MONDO:0014639,MedGen:C4225327,OMIM:616436|MedGen:CN169374|MedGen:CN517202;CLNHGVS=NC_000007.14:g.103661431G>A;CLNREVSTAT=criteria_provided,_conflicting_interpretations;CLNSIG=Conflicting_interpretations_of_pathogenicity;CLNSIGCONF=Likely_benign(2),Uncertain_significance(1);CLNVC=single_nucleotide_variant;CLNVCSO=SO:0001483;GENEINFO=RELN:5649;MC=SO:0001819|synonymous_variant;ORIGIN=1;RS=139321058;Pangolin=ENSG00000189056.14|2:0.0|19:-0.0
chr7	103661436	290680	A	G	.	.	AF_ESP=0.00015;AF_EXAC=1e-05;ALLELEID=274917;CLNDN=not_provided;CLNDISDB=MedGen:CN517202;CLNHGVS=NC_000007.14:g.103661436A>G;CLNREVSTAT=criteria_provided,_single_submitter;CLNSIG=Uncertain_significance;CLNVC=single_nucleotide_variant;CLNVCSO=SO:0001483;GENEINFO=RELN:5649;MC=SO:0001819|synonymous_variant;ORIGIN=1;RS=142746698;Pangolin=ENSG00000189056.14|14:0.0|8:-0.0
chr7	103661438	542564	T	G	.	.	ALLELEID=522295;CLNDN=Norman-Roberts_syndrome|Epilepsy,_familial_temporal_lobe,_7;CLNDISDB=MONDO:MONDO:0009760,MedGen:C0796089,OMIM:257320,Orphanet:ORPHA89844|MONDO:MONDO:0014639,MedGen:C4225327,OMIM:616436;CLNHGVS=NC_000007.14:g.103661438T>G;CLNREVSTAT=criteria_provided,_single_submitter;CLNSIG=Uncertain_significance;CLNVC=single_nucleotide_variant;CLNVCSO=SO:0001483;GENEINFO=RELN:5649;MC=SO:0001583|missense_variant;ORIGIN=1;RS=779530655;Pangolin=ENSG00000189056.14|12:0.0|-46:-0.0
chr7	103661456	995223	A	G	.	.	ALLELEID=982636;CLNDN=not_provided;CLNDISDB=MedGen:CN517202;CLNHGVS=NC_000007.14:g.103661456A>G;CLNREVSTAT=criteria_provided,_single_submitter;CLNSIG=Uncertain_significance;CLNVC=single_nucleotide_variant;CLNVCSO=SO:0001483;GENEINFO=RELN:5649;MC=SO:0001583|missense_variant;ORIGIN=0;Pangolin=ENSG00000189056.14|-6:0.0|39:-0.0
chr7	103661465	1017262	A	G	.	.	ALLELEID=1007055;CLNDN=Norman-Roberts_syndrome|Epilepsy,_familial_temporal_lobe,_7;CLNDISDB=MONDO:MONDO:0009760,MedGen:C0796089,OMIM:257320,Orphanet:ORPHA89844|MONDO:MONDO:0014639,MedGen:C4225327,OMIM:616436;CLNHGVS=NC_000007.14:g.103661465A>G;CLNREVSTAT=criteria_provided,_single_submitter;CLNSIG=Uncertain_significance;CLNVC=single_nucleotide_variant;CLNVCSO=SO:0001483;GENEINFO=RELN:5649;MC=SO:0001583|missense_variant;ORIGIN=1;Pangolin=ENSG00000189056.14|30:0.0|-15:-0.0
chr7	103661473	1018615	G	A	.	.	ALLELEID=1007056;CLNDN=Norman-Roberts_syndrome|Epilepsy,_familial_temporal_lobe,_7;CLNDISDB=MONDO:MONDO:0009760,MedGen:C0796089,OMIM:257320,Orphanet:ORPHA89844|MONDO:MONDO:0014639,MedGen:C4225327,OMIM:616436;CLNHGVS=NC_000007.14:g.103661473G>A;CLNREVSTAT=criteria_provided,_single_submitter;CLNSIG=Uncertain_significance;CLNVC=single_nucleotide_variant;CLNVCSO=SO:0001483;GENEINFO=RELN:5649;MC=SO:0001819|synonymous_variant;ORIGIN=1;Pangolin=ENSG00000189056.14|2:0.0|22:-0.0
chr7	103661473	358414	G	C	.	.	AF_ESP=0.00023;ALLELEID=304534;CLNDN=Norman-Roberts_syndrome|Epilepsy,_familial_temporal_lobe,_7|not_specified;CLNDISDB=MONDO:MONDO:0009760,MedGen:C0796089,OMIM:257320,Orphanet:ORPHA89844|MONDO:MONDO:0014639,MedGen:C4225327,OMIM:616436|MedGen:CN169374;CLNHGVS=NC_000007.14:g.103661473G>C;CLNREVSTAT=criteria_provided,_conflicting_interpretations;CLNSIG=Conflicting_interpretations_of_pathogenicity;CLNSIGCONF=Benign(1),Likely_benign(1),Uncertain_significance(1);CLNVC=single_nucleotide_variant;CLNVCSO=SO:0001483;CLNVI=Illumina_Clinical_Services_Laboratory,Illumina:809329;GENEINFO=RELN:5649;MC=SO:0001819|synonymous_variant;ORIGIN=1;RS=144150588;Pangolin=ENSG00000189056.14|29:0.0|-23:-0.0
chr7	103661479	1009216	T	A	.	.	ALLELEID=991881;CLNDN=Norman-Roberts_syndrome|Epilepsy,_familial_temporal_lobe,_7;CLNDISDB=MONDO:MONDO:0009760,MedGen:C0796089,OMIM:257320,Orphanet:ORPHA89844|MONDO:MONDO:0014639,MedGen:C4225327,OMIM:616436;CLNHGVS=NC_000007.14:g.103661479T>A;CLNREVSTAT=criteria_provided,_single_submitter;CLNSIG=Uncertain_significance;CLNVC=single_nucleotide_variant;CLNVCSO=SO:0001483;GENEINFO=RELN:5649;MC=SO:0001583|missense_variant;ORIGIN=1;Pangolin=ENSG00000189056.14|48:0.0|48:-0.0
chr7	103661481	542574	C	G	.	.	AF_ESP=8e-05;AF_EXAC=0.00025;AF_TGP=0.0004;ALLELEID=521942;CLNDN=Norman-Roberts_syndrome|Familial_temporal_lobe_epilepsy_1|Epilepsy,_familial_temporal_lobe,_7|not_provided;CLNDISDB=MONDO:MONDO:0009760,MedGen:C0796089,OMIM:257320,Orphanet:ORPHA89844|MONDO:MONDO:0010898,MedGen:C4551957,OMIM:600512,Orphanet:ORPHA101046|MONDO:MONDO:0014639,MedGen:C4225327,OMIM:616436|MedGen:CN517202;CLNHGVS=NC_000007.14:g.103661481C>G;CLNREVSTAT=criteria_provided,_multiple_submitters,_no_conflicts;CLNSIG=Uncertain_significance;CLNVC=single_nucleotide_variant;CLNVCSO=SO:0001483;CLNVI=Illumina_Clinical_Services_Laboratory,Illumina:670932;GENEINFO=RELN:5649;MC=SO:0001583|missense_variant;ORIGIN=1;RS=56146903;Pangolin=ENSG00000189056.14|-31:0.0|46:-0.05
chr7	103661486	862723	G	A	.	.	ALLELEID=832724;CLNDN=Norman-Roberts_syndrome|Epilepsy,_familial_temporal_lobe,_7;CLNDISDB=MONDO:MONDO:0009760,MedGen:C0796089,OMIM:257320,Orphanet:ORPHA89844|MONDO:MONDO:0014639,MedGen:C4225327,OMIM:616436;CLNHGVS=NC_000007.14:g.103661486G>A;CLNREVSTAT=criteria_provided,_single_submitter;CLNSIG=Uncertain_significance;CLNVC=single_nucleotide_variant;CLNVCSO=SO:0001483;GENEINFO=RELN:5649;MC=SO:0001583|missense_variant;ORIGIN=1;Pangolin=ENSG00000189056.14|41:0.01|9:-0.0
chr7	103661497	1010792	T	C	.	.	ALLELEID=991882;CLNDN=Norman-Roberts_syndrome|Epilepsy,_familial_temporal_lobe,_7;CLNDISDB=MONDO:MONDO:0009760,MedGen:C0796089,OMIM:257320,Orphanet:ORPHA89844|MONDO:MONDO:0014639,MedGen:C4225327,OMIM:616436;CLNHGVS=NC_000007.14:g.103661497T>C;CLNREVSTAT=criteria_provided,_single_submitter;CLNSIG=Uncertain_significance;CLNVC=single_nucleotide_variant;CLNVCSO=SO:0001483;GENEINFO=RELN:5649;MC=SO:0001819|synonymous_variant;ORIGIN=1;Pangolin=ENSG00000189056.14|30:0.03|30:-0.01
chr7	103661504	1056897	A	G	.	.	ALLELEID=1044510;CLNDN=Norman-Roberts_syndrome|Epilepsy,_familial_temporal_lobe,_7;CLNDISDB=MONDO:MONDO:0009760,MedGen:C0796089,OMIM:257320,Orphanet:ORPHA89844|MONDO:MONDO:0014639,MedGen:C4225327,OMIM:616436;CLNHGVS=NC_000007.14:g.103661504A>G;CLNREVSTAT=criteria_provided,_single_submitter;CLNSIG=Uncertain_significance;CLNVC=single_nucleotide_variant;CLNVCSO=SO:0001483;GENEINFO=RELN:5649;MC=SO:0001583|missense_variant;ORIGIN=1;Pangolin=ENSG00000189056.14|23:0.0|23:-0.0
chr7	103661527	1044511	T	C	.	.	ALLELEID=1027560;CLNDN=Norman-Roberts_syndrome|Epilepsy,_familial_temporal_lobe,_7;CLNDISDB=MONDO:MONDO:0009760,MedGen:C0796089,OMIM:257320,Orphanet:ORPHA89844|MONDO:MONDO:0014639,MedGen:C4225327,OMIM:616436;CLNHGVS=NC_000007.14:g.103661527T>C;CLNREVSTAT=criteria_provided,_single_submitter;CLNSIG=Uncertain_significance;CLNVC=single_nucleotide_variant;CLNVCSO=SO:0001483;GENEINFO=RELN:5649;MC=SO:0001819|synonymous_variant;ORIGIN=1;Pangolin=ENSG00000189056.14|0:0.01|0:-0.01
chr7	103682111	948859	C	CT	.	.	ALLELEID=940865;CLNDN=Norman-Roberts_syndrome|Epilepsy,_familial_temporal_lobe,_7;CLNDISDB=MONDO:MONDO:0009760,MedGen:C0796089,OMIM:257320,Orphanet:ORPHA89844|MONDO:MONDO:0014639,MedGen:C4225327,OMIM:616436;CLNHGVS=NC_000007.14:g.103682113dup;CLNREVSTAT=criteria_provided,_single_submitter;CLNSIG=Uncertain_significance;CLNVC=Duplication;CLNVCSO=SO:1000035;CLNVI=Invitae:6467786;GENEINFO=RELN:5649;MC=SO:0001627|intron_variant;ORIGIN=1;Pangolin=ENSG00000189056.14|1:0.02|6:-0.1
chr7	103682119	847521	G	A	.	.	ALLELEID=832725;CLNDN=Norman-Roberts_syndrome|Epilepsy,_familial_temporal_lobe,_7;CLNDISDB=MONDO:MONDO:0009760,MedGen:C0796089,OMIM:257320,Orphanet:ORPHA89844|MONDO:MONDO:0014639,MedGen:C4225327,OMIM:616436;CLNHGVS=NC_000007.14:g.103682119G>A;CLNREVSTAT=criteria_provided,_single_submitter;CLNSIG=Uncertain_significance;CLNVC=single_nucleotide_variant;CLNVCSO=SO:0001483;GENEINFO=RELN:5649;MC=SO:0001583|missense_variant;ORIGIN=1;Pangolin=ENSG00000189056.14|-3:0.02|-7:-0.0
chr7	103682127	498724	G	A	.	.	ALLELEID=490148;CLNDN=not_provided;CLNDISDB=MedGen:CN517202;CLNHGVS=NC_000007.14:g.103682127G>A;CLNREVSTAT=criteria_provided,_single_submitter;CLNSIG=Uncertain_significance;CLNVC=single_nucleotide_variant;CLNVCSO=SO:0001483;GENEINFO=RELN:5649;MC=SO:0001819|synonymous_variant;ORIGIN=1;RS=755465811;Pangolin=ENSG00000189056.14|-11:0.0|-11:-0.0
chr7	103682128	212031	C	T	.	.	AF_EXAC=0.00026;AF_TGP=0.0006;ALLELEID=207452;CLNDN=Norman-Roberts_syndrome|Epilepsy,_familial_temporal_lobe,_7|not_specified;CLNDISDB=MONDO:MONDO:0009760,MedGen:C0796089,OMIM:257320,Orphanet:ORPHA89844|MONDO:MONDO:0014639,MedGen:C4225327,OMIM:616436|MedGen:CN169374;CLNHGVS=NC_000007.14:g.103682128C>T;CLNREVSTAT=criteria_provided,_multiple_submitters,_no_conflicts;CLNSIG=Uncertain_significance;CLNVC=single_nucleotide_variant;CLNVCSO=SO:0001483;GENEINFO=RELN:5649;MC=SO:0001583|missense_variant;ORIGIN=1;RS=568950079;Pangolin=ENSG00000189056.14|-12:0.0|-12:-0.0
chr7	103682153	542572	C	T	.	.	ALLELEID=522346;CLNDN=Norman-Roberts_syndrome|Epilepsy,_familial_temporal_lobe,_7;CLNDISDB=MONDO:MONDO:0009760,MedGen:C0796089,OMIM:257320,Orphanet:ORPHA89844|MONDO:MONDO:0014639,MedGen:C4225327,OMIM:616436;CLNHGVS=NC_000007.14:g.103682153C>T;CLNREVSTAT=criteria_provided,_single_submitter;CLNSIG=Uncertain_significance;CLNVC=single_nucleotide_variant;CLNVCSO=SO:0001483;GENEINFO=RELN:5649;MC=SO:0001583|missense_variant;ORIGIN=1;RS=983845835;Pangolin=ENSG00000189056.14|-37:0.0|-37:-0.01
chr7	103682155	542568	T	C	.	.	ALLELEID=522297;CLNDN=Norman-Roberts_syndrome|Epilepsy,_familial_temporal_lobe,_7;CLNDISDB=MONDO:MONDO:0009760,MedGen:C0796089,OMIM:257320,Orphanet:ORPHA89844|MONDO:MONDO:0014639,MedGen:C4225327,OMIM:616436;CLNHGVS=NC_000007.14:g.103682155T>C;CLNREVSTAT=criteria_provided,_single_submitter;CLNSIG=Uncertain_significance;CLNVC=single_nucleotide_variant;CLNVCSO=SO:0001483;GENEINFO=RELN:5649;MC=SO:0001583|missense_variant;ORIGIN=1;RS=1554402126;Pangolin=ENSG00000189056.14|-39:0.02|-43:-0.0
chr7	103682168	546349	T	C	.	.	ALLELEID=536723;CLNDN=not_provided;CLNDISDB=MedGen:CN517202;CLNHGVS=NC_000007.14:g.103682168T>C;CLNREVSTAT=criteria_provided,_single_submitter;CLNSIG=Uncertain_significance;CLNVC=single_nucleotide_variant;CLNVCSO=SO:0001483;GENEINFO=RELN:5649;MC=SO:0001583|missense_variant;ORIGIN=1;RS=1554402130;Pangolin=ENSG00000189056.14|16:0.0|8:-0.0
chr7	103682174	1043304	G	A	.	.	ALLELEID=1027561;CLNDN=Norman-Roberts_syndrome|Epilepsy,_familial_temporal_lobe,_7;CLNDISDB=MONDO:MONDO:0009760,MedGen:C0796089,OMIM:257320,Orphanet:ORPHA89844|MONDO:MONDO:0014639,MedGen:C4225327,OMIM:616436;CLNHGVS=NC_000007.14:g.103682174G>A;CLNREVSTAT=criteria_provided,_single_submitter;CLNSIG=Uncertain_significance;CLNVC=single_nucleotide_variant;CLNVCSO=SO:0001483;GENEINFO=RELN:5649;MC=SO:0001583|missense_variant;ORIGIN=1;Pangolin=ENSG00000189056.14|-13:0.0|10:-0.0
chr7	103682174	235530	G	T	.	.	AF_ESP=8e-05;AF_EXAC=0.00017;AF_TGP=0.0002;ALLELEID=237211;CLNDN=Norman-Roberts_syndrome|Familial_temporal_lobe_epilepsy_1|Epilepsy,_familial_temporal_lobe,_7|not_provided;CLNDISDB=MONDO:MONDO:0009760,MedGen:C0796089,OMIM:257320,Orphanet:ORPHA89844|MONDO:MONDO:0010898,MedGen:C4551957,OMIM:600512,Orphanet:ORPHA101046|MONDO:MONDO:0014639,MedGen:C4225327,OMIM:616436|MedGen:CN517202;CLNHGVS=NC_000007.14:g.103682174G>T;CLNREVSTAT=criteria_provided,_multiple_submitters,_no_conflicts;CLNSIG=Uncertain_significance;CLNVC=single_nucleotide_variant;CLNVCSO=SO:0001483;CLNVI=Illumina_Clinical_Services_Laboratory,Illumina:708477;GENEINFO=RELN:5649;MC=SO:0001583|missense_variant;ORIGIN=1;RS=144978163;Pangolin=ENSG00000189056.14|10:0.0|-10:-0.0
chr7	103682180	1003953	C	T	.	.	ALLELEID=991883;CLNDN=Norman-Roberts_syndrome|Epilepsy,_familial_temporal_lobe,_7;CLNDISDB=MONDO:MONDO:0009760,MedGen:C0796089,OMIM:257320,Orphanet:ORPHA89844|MONDO:MONDO:0014639,MedGen:C4225327,OMIM:616436;CLNHGVS=NC_000007.14:g.103682180C>T;CLNREVSTAT=criteria_provided,_single_submitter;CLNSIG=Uncertain_significance;CLNVC=single_nucleotide_variant;CLNVCSO=SO:0001483;GENEINFO=RELN:5649;MC=SO:0001583|missense_variant;ORIGIN=1;Pangolin=ENSG00000189056.14|4:0.0|32:-0.0
chr7	103682208	911553	G	A	.	.	ALLELEID=897127;CLNDN=Norman-Roberts_syndrome;CLNDISDB=MONDO:MONDO:0009760,MedGen:C0796089,OMIM:257320,Orphanet:ORPHA89844;CLNHGVS=NC_000007.14:g.103682208G>A;CLNREVSTAT=criteria_provided,_single_submitter;CLNSIG=Uncertain_significance;CLNVC=single_nucleotide_variant;CLNVCSO=SO:0001483;CLNVI=Illumina_Clinical_Services_Laboratory,Illumina:809658;GENEINFO=RELN:5649;MC=SO:0001819|synonymous_variant;ORIGIN=1;Pangolin=ENSG00000189056.14|48:0.0|48:-0.0
chr7	103682211	542584	G	A	.	.	AF_EXAC=1e-05;ALLELEID=522349;CLNDN=Norman-Roberts_syndrome|Epilepsy,_familial_temporal_lobe,_7;CLNDISDB=MONDO:MONDO:0009760,MedGen:C0796089,OMIM:257320,Orphanet:ORPHA89844|MONDO:MONDO:0014639,MedGen:C4225327,OMIM:616436;CLNHGVS=NC_000007.14:g.103682211G>A;CLNREVSTAT=criteria_provided,_single_submitter;CLNSIG=Uncertain_significance;CLNVC=single_nucleotide_variant;CLNVCSO=SO:0001483;GENEINFO=RELN:5649;MC=SO:0001819|synonymous_variant;ORIGIN=1;RS=761288381;Pangolin=ENSG00000189056.14|50:0.01|50:-0.04
chr7	103682212	843448	C	T	.	.	ALLELEID=832726;CLNDN=Norman-Roberts_syndrome|Epilepsy,_familial_temporal_lobe,_7;CLNDISDB=MONDO:MONDO:0009760,MedGen:C0796089,OMIM:257320,Orphanet:ORPHA89844|MONDO:MONDO:0014639,MedGen:C4225327,OMIM:616436;CLNHGVS=NC_000007.14:g.103682212C>T;CLNREVSTAT=criteria_provided,_single_submitter;CLNSIG=Uncertain_significance;CLNVC=single_nucleotide_variant;CLNVCSO=SO:0001483;GENEINFO=RELN:5649;MC=SO:0001583|missense_variant;ORIGIN=1;Pangolin=ENSG00000189056.14|49:0.01|49:-0.01
chr7	103682213	970564	C	G	.	.	ALLELEID=954964;CLNDN=Norman-Roberts_syndrome|Epilepsy,_familial_temporal_lobe,_7;CLNDISDB=MONDO:MONDO:0009760,MedGen:C0796089,OMIM:257320,Orphanet:ORPHA89844|MONDO:MONDO:0014639,MedGen:C4225327,OMIM:616436;CLNHGVS=NC_000007.14:g.103682213C>G;CLNREVSTAT=criteria_provided,_single_submitter;CLNSIG=Uncertain_significance;CLNVC=single_nucleotide_variant;CLNVCSO=SO:0001483;GENEINFO=RELN:5649;MC=SO:0001583|missense_variant;ORIGIN=1;Pangolin=ENSG00000189056.14|48:0.01|48:-0.0
chr7	103682216	449166	C	T	.	.	ALLELEID=444037;CLNDN=not_provided;CLNDISDB=MedGen:CN517202;CLNHGVS=NC_000007.14:g.103682216C>T;CLNREVSTAT=criteria_provided,_single_submitter;CLNSIG=Uncertain_significance;CLNVC=single_nucleotide_variant;CLNVCSO=SO:0001483;GENEINFO=RELN:5649;MC=SO:0001583|missense_variant;ORIGIN=1;RS=1554402135;Pangolin=ENSG00000189056.14|45:0.01|45:-0.02
chr7	103682234	358415	T	C	.	.	ALLELEID=309165;CLNDN=Norman-Roberts_syndrome;CLNDISDB=MONDO:MONDO:0009760,MedGen:C0796089,OMIM:257320,Orphanet:ORPHA89844;CLNHGVS=NC_000007.14:g.103682234T>C;CLNREVSTAT=criteria_provided,_single_submitter;CLNSIG=Uncertain_significance;CLNVC=single_nucleotide_variant;CLNVCSO=SO:0001483;CLNVI=Illumina_Clinical_Services_Laboratory,Illumina:642526;GENEINFO=RELN:5649;MC=SO:0001583|missense_variant;ORIGIN=1;RS=886061860;Pangolin=ENSG00000189056.14|27:0.01|27:-0.01
chr7	103682260	854185	T	C	.	.	ALLELEID=832727;CLNDN=Norman-Roberts_syndrome|Epilepsy,_familial_temporal_lobe,_7;CLNDISDB=MONDO:MONDO:0009760,MedGen:C0796089,OMIM:257320,Orphanet:ORPHA89844|MONDO:MONDO:0014639,MedGen:C4225327,OMIM:616436;CLNHGVS=NC_000007.14:g.103682260T>C;CLNREVSTAT=criteria_provided,_single_submitter;CLNSIG=Uncertain_significance;CLNVC=single_nucleotide_variant;CLNVCSO=SO:0001483;GENEINFO=RELN:5649;MC=SO:0001583|missense_variant;ORIGIN=1;Pangolin=ENSG00000189056.14|-4:0.0|1:-0.02
chr7	103682276	212030	A	G	.	.	AF_EXAC=0.0029;AF_TGP=0.00699;ALLELEID=207453;CLNDN=Norman-Roberts_syndrome|not_specified;CLNDISDB=MONDO:MONDO:0009760,MedGen:C0796089,OMIM:257320,Orphanet:ORPHA89844|MedGen:CN169374;CLNHGVS=NC_000007.14:g.103682276A>G;CLNREVSTAT=criteria_provided,_conflicting_interpretations;CLNSIG=Conflicting_interpretations_of_pathogenicity;CLNSIGCONF=Benign(1),Uncertain_significance(1);CLNVC=single_nucleotide_variant;CLNVCSO=SO:0001483;CLNVI=Illumina_Clinical_Services_Laboratory,Illumina:551549;GENEINFO=RELN:5649;MC=SO:0001627|intron_variant;ORIGIN=1;RS=2301560;Pangolin=ENSG00000189056.14|-15:0.01|-15:-0.04
chr7	103697849	1015565	T	C	.	.	ALLELEID=1007057;CLNDN=Norman-Roberts_syndrome|Epilepsy,_familial_temporal_lobe,_7;CLNDISDB=MONDO:MONDO:0009760,MedGen:C0796089,OMIM:257320,Orphanet:ORPHA89844|MONDO:MONDO:0014639,MedGen:C4225327,OMIM:616436;CLNHGVS=NC_000007.14:g.103697849T>C;CLNREVSTAT=criteria_provided,_single_submitter;CLNSIG=Uncertain_significance;CLNVC=single_nucleotide_variant;CLNVCSO=SO:0001483;GENEINFO=RELN:5649;MC=SO:0001627|intron_variant;ORIGIN=1;Pangolin=ENSG00000189056.14|10:0.01|4:-0.06
chr7	103697864	1028330	C	T	.	.	ALLELEID=1016818;CLNDN=Norman-Roberts_syndrome;CLNDISDB=MONDO:MONDO:0009760,MedGen:C0796089,OMIM:257320,Orphanet:ORPHA89844;CLNHGVS=NC_000007.14:g.103697864C>T;CLNREVSTAT=criteria_provided,_single_submitter;CLNSIG=Uncertain_significance;CLNVC=single_nucleotide_variant;CLNVCSO=SO:0001483;GENEINFO=RELN:5649;MC=SO:0001583|missense_variant;ORIGIN=0;Pangolin=ENSG00000189056.14|-5:0.0|-11:-0.01
chr7	103697879	1046241	G	T	.	.	ALLELEID=1027562;CLNDN=Norman-Roberts_syndrome|Epilepsy,_familial_temporal_lobe,_7;CLNDISDB=MONDO:MONDO:0009760,MedGen:C0796089,OMIM:257320,Orphanet:ORPHA89844|MONDO:MONDO:0014639,MedGen:C4225327,OMIM:616436;CLNHGVS=NC_000007.14:g.103697879G>T;CLNREVSTAT=criteria_provided,_single_submitter;CLNSIG=Uncertain_significance;CLNVC=single_nucleotide_variant;CLNVCSO=SO:0001483;GENEINFO=RELN:5649;MC=SO:0001583|missense_variant;ORIGIN=1;Pangolin=ENSG00000189056.14|-26:0.01|-26:-0.0
chr7	103697888	212029	C	G	.	.	AF_ESP=0.00015;AF_EXAC=0.00027;AF_TGP=0.0;ALLELEID=207454;CLNDN=Intellectual_disability|Norman-Roberts_syndrome|Familial_temporal_lobe_epilepsy_1|Epilepsy,_familial_temporal_lobe,_7|not_specified|not_provided;CLNDISDB=Human_Phenotype_Ontology:HP:0000730,Human_Phenotype_Ontology:HP:0001249,Human_Phenotype_Ontology:HP:0001267,Human_Phenotype_Ontology:HP:0001286,Human_Phenotype_Ontology:HP:0002122,Human_Phenotype_Ontology:HP:0002192,Human_Phenotype_Ontology:HP:0002316,Human_Phenotype_Ontology:HP:0002382,Human_Phenotype_Ontology:HP:0002386,Human_Phenotype_Ontology:HP:0002402,Human_Phenotype_Ontology:HP:0002458,Human_Phenotype_Ontology:HP:0002482,Human_Phenotype_Ontology:HP:0002499,Human_Phenotype_Ontology:HP:0002543,Human_Phenotype_Ontology:HP:0003767,Human_Phenotype_Ontology:HP:0006833,Human_Phenotype_Ontology:HP:0007154,Human_Phenotype_Ontology:HP:0007176,Human_Phenotype_Ontology:HP:0007180,Human_Phenotype_Ontology:HP:HP:0001249,MONDO:MONDO:0001071,MedGen:C3714756,SNOMED_CT:228156007|MONDO:MONDO:0009760,MedGen:C0796089,OMIM:257320,Orphanet:ORPHA89844|MONDO:MONDO:0010898,MedGen:C4551957,OMIM:600512,Orphanet:ORPHA101046|MONDO:MONDO:0014639,MedGen:C4225327,OMIM:616436|MedGen:CN169374|MedGen:CN517202;CLNHGVS=NC_000007.14:g.103697888C>G;CLNREVSTAT=criteria_provided,_conflicting_interpretations;CLNSIG=Conflicting_interpretations_of_pathogenicity;CLNSIGCONF=Likely_benign(1),Uncertain_significance(3);CLNVC=single_nucleotide_variant;CLNVCSO=SO:0001483;GENEINFO=RELN:5649;MC=SO:0001583|missense_variant;ORIGIN=1;RS=143050366;Pangolin=ENSG00000189056.14|-35:0.02|-35:-0.0
chr7	103697941	656984	T	C	.	.	AF_EXAC=4e-05;ALLELEID=635386;CLNDN=Norman-Roberts_syndrome|Epilepsy,_familial_temporal_lobe,_7;CLNDISDB=MONDO:MONDO:0009760,MedGen:C0796089,OMIM:257320,Orphanet:ORPHA89844|MONDO:MONDO:0014639,MedGen:C4225327,OMIM:616436;CLNHGVS=NC_000007.14:g.103697941T>C;CLNREVSTAT=criteria_provided,_single_submitter;CLNSIG=Uncertain_significance;CLNVC=single_nucleotide_variant;CLNVCSO=SO:0001483;GENEINFO=RELN:5649;MC=SO:0001583|missense_variant;ORIGIN=1;RS=768851752;Pangolin=ENSG00000189056.14|49:0.0|-6:-0.0
chr7	103697951	908596	A	G	.	.	ALLELEID=897128;CLNDN=Norman-Roberts_syndrome;CLNDISDB=MONDO:MONDO:0009760,MedGen:C0796089,OMIM:257320,Orphanet:ORPHA89844;CLNHGVS=NC_000007.14:g.103697951A>G;CLNREVSTAT=criteria_provided,_single_submitter;CLNSIG=Uncertain_significance;CLNVC=single_nucleotide_variant;CLNVCSO=SO:0001483;CLNVI=Illumina_Clinical_Services_Laboratory,Illumina:1385264;GENEINFO=RELN:5649;MC=SO:0001819|synonymous_variant;ORIGIN=1;Pangolin=ENSG00000189056.14|38:0.0|43:-0.0
chr7	103697961	193678	T	C	.	.	AF_ESP=0.00054;AF_EXAC=0.00023;AF_TGP=0.001;ALLELEID=190841;CLNDN=Norman-Roberts_syndrome|Epilepsy,_familial_temporal_lobe,_7|not_specified|not_provided;CLNDISDB=MONDO:MONDO:0009760,MedGen:C0796089,OMIM:257320,Orphanet:ORPHA89844|MONDO:MONDO:0014639,MedGen:C4225327,OMIM:616436|MedGen:CN169374|MedGen:CN517202;CLNHGVS=NC_000007.14:g.103697961T>C;CLNREVSTAT=criteria_provided,_conflicting_interpretations;CLNSIG=Conflicting_interpretations_of_pathogenicity;CLNSIGCONF=Likely_benign(2),Uncertain_significance(1);CLNVC=single_nucleotide_variant;CLNVCSO=SO:0001483;GENEINFO=RELN:5649;MC=SO:0001819|synonymous_variant;ORIGIN=1;RS=113998363;Pangolin=ENSG00000189056.14|28:0.0|33:-0.01
chr7	103697974	1035764	G	A	.	.	ALLELEID=1027563;CLNDN=Norman-Roberts_syndrome|Epilepsy,_familial_temporal_lobe,_7;CLNDISDB=MONDO:MONDO:0009760,MedGen:C0796089,OMIM:257320,Orphanet:ORPHA89844|MONDO:MONDO:0014639,MedGen:C4225327,OMIM:616436;CLNHGVS=NC_000007.14:g.103697974G>A;CLNREVSTAT=criteria_provided,_single_submitter;CLNSIG=Uncertain_significance;CLNVC=single_nucleotide_variant;CLNVCSO=SO:0001483;GENEINFO=RELN:5649;MC=SO:0001583|missense_variant;ORIGIN=1;Pangolin=ENSG00000189056.14|20:0.0|9:-0.0
chr7	103697983	282151	A	C	.	.	AF_ESP=0.00046;AF_EXAC=0.00024;ALLELEID=266388;CLNDN=Norman-Roberts_syndrome|Epilepsy,_familial_temporal_lobe,_7|not_provided;CLNDISDB=MONDO:MONDO:0009760,MedGen:C0796089,OMIM:257320,Orphanet:ORPHA89844|MONDO:MONDO:0014639,MedGen:C4225327,OMIM:616436|MedGen:CN517202;CLNHGVS=NC_000007.14:g.103697983A>C;CLNREVSTAT=criteria_provided,_multiple_submitters,_no_conflicts;CLNSIG=Uncertain_significance;CLNVC=single_nucleotide_variant;CLNVCSO=SO:0001483;GENEINFO=RELN:5649;MC=SO:0001583|missense_variant;ORIGIN=1;RS=200513558;Pangolin=ENSG00000189056.14|0:0.01|7:-0.0
chr7	103697985	358416	T	A	.	.	ALLELEID=309354;CLNDN=Norman-Roberts_syndrome;CLNDISDB=MONDO:MONDO:0009760,MedGen:C0796089,OMIM:257320,Orphanet:ORPHA89844;CLNHGVS=NC_000007.14:g.103697985T>A;CLNREVSTAT=criteria_provided,_single_submitter;CLNSIG=Uncertain_significance;CLNVC=single_nucleotide_variant;CLNVCSO=SO:0001483;CLNVI=Illumina_Clinical_Services_Laboratory,Illumina:675506;GENEINFO=RELN:5649;MC=SO:0001583|missense_variant;ORIGIN=1;RS=886061861;Pangolin=ENSG00000189056.14|9:0.0|5:-0.0
chr7	103697987	1063976	C	T	.	.	ALLELEID=1044511;CLNDN=Norman-Roberts_syndrome|Epilepsy,_familial_temporal_lobe,_7;CLNDISDB=MONDO:MONDO:0009760,MedGen:C0796089,OMIM:257320,Orphanet:ORPHA89844|MONDO:MONDO:0014639,MedGen:C4225327,OMIM:616436;CLNHGVS=NC_000007.14:g.103697987C>T;CLNREVSTAT=criteria_provided,_single_submitter;CLNSIG=Uncertain_significance;CLNVC=single_nucleotide_variant;CLNVCSO=SO:0001483;GENEINFO=RELN:5649;MC=SO:0001583|missense_variant;ORIGIN=1;Pangolin=ENSG00000189056.14|3:0.11|2:-0.0
chr7	103697995	287147	C	T	.	.	AF_ESP=0.00085;AF_TGP=0.0004;ALLELEID=271384;CLNDN=Norman-Roberts_syndrome|Familial_temporal_lobe_epilepsy_1|Epilepsy,_familial_temporal_lobe,_7|not_provided;CLNDISDB=MONDO:MONDO:0009760,MedGen:C0796089,OMIM:257320,Orphanet:ORPHA89844|MONDO:MONDO:0010898,MedGen:C4551957,OMIM:600512,Orphanet:ORPHA101046|MONDO:MONDO:0014639,MedGen:C4225327,OMIM:616436|MedGen:CN517202;CLNHGVS=NC_000007.14:g.103697995C>T;CLNREVSTAT=criteria_provided,_conflicting_interpretations;CLNSIG=Conflicting_interpretations_of_pathogenicity;CLNSIGCONF=Likely_benign(1),Uncertain_significance(3);CLNVC=single_nucleotide_variant;CLNVCSO=SO:0001483;CLNVI=Illumina_Clinical_Services_Laboratory,Illumina:845823;GENEINFO=RELN:5649;MC=SO:0001583|missense_variant;ORIGIN=1;RS=146922726;Pangolin=ENSG00000189056.14|-1:0.03|-5:-0.0
chr7	103698010	1041535	T	A	.	.	ALLELEID=1027564;CLNDN=Norman-Roberts_syndrome|Epilepsy,_familial_temporal_lobe,_7;CLNDISDB=MONDO:MONDO:0009760,MedGen:C0796089,OMIM:257320,Orphanet:ORPHA89844|MONDO:MONDO:0014639,MedGen:C4225327,OMIM:616436;CLNHGVS=NC_000007.14:g.103698010T>A;CLNREVSTAT=criteria_provided,_single_submitter;CLNSIG=Uncertain_significance;CLNVC=single_nucleotide_variant;CLNVCSO=SO:0001483;GENEINFO=RELN:5649;MC=SO:0001583|missense_variant;ORIGIN=1;Pangolin=ENSG00000189056.14|-16:0.0|-16:-0.0
chr7	103698016	851382	T	C	.	.	ALLELEID=832728;CLNDN=Norman-Roberts_syndrome|Epilepsy,_familial_temporal_lobe,_7;CLNDISDB=MONDO:MONDO:0009760,MedGen:C0796089,OMIM:257320,Orphanet:ORPHA89844|MONDO:MONDO:0014639,MedGen:C4225327,OMIM:616436;CLNHGVS=NC_000007.14:g.103698016T>C;CLNREVSTAT=criteria_provided,_single_submitter;CLNSIG=Uncertain_significance;CLNVC=single_nucleotide_variant;CLNVCSO=SO:0001483;GENEINFO=RELN:5649;MC=SO:0001583|missense_variant;ORIGIN=1;Pangolin=ENSG00000189056.14|-22:0.01|-2:-0.0
chr7	103698020	956850	A	G	.	.	ALLELEID=945292;CLNDN=Norman-Roberts_syndrome|Epilepsy,_familial_temporal_lobe,_7;CLNDISDB=MONDO:MONDO:0009760,MedGen:C0796089,OMIM:257320,Orphanet:ORPHA89844|MONDO:MONDO:0014639,MedGen:C4225327,OMIM:616436;CLNHGVS=NC_000007.14:g.103698020A>G;CLNREVSTAT=criteria_provided,_single_submitter;CLNSIG=Uncertain_significance;CLNVC=single_nucleotide_variant;CLNVCSO=SO:0001483;GENEINFO=RELN:5649;MC=SO:0001583|missense_variant;ORIGIN=1;Pangolin=ENSG00000189056.14|-26:0.01|-31:-0.0
chr7	103698031	1034547	T	C	.	.	ALLELEID=1027565;CLNDN=Norman-Roberts_syndrome|Epilepsy,_familial_temporal_lobe,_7;CLNDISDB=MONDO:MONDO:0009760,MedGen:C0796089,OMIM:257320,Orphanet:ORPHA89844|MONDO:MONDO:0014639,MedGen:C4225327,OMIM:616436;CLNHGVS=NC_000007.14:g.103698031T>C;CLNREVSTAT=criteria_provided,_single_submitter;CLNSIG=Uncertain_significance;CLNVC=single_nucleotide_variant;CLNVCSO=SO:0001483;GENEINFO=RELN:5649;MC=SO:0001583|missense_variant;ORIGIN=1;Pangolin=ENSG00000189056.14|-42:0.0|-37:-0.0
chr7	103698041	972496	C	T	.	.	ALLELEID=954965;CLNDN=Norman-Roberts_syndrome|Epilepsy,_familial_temporal_lobe,_7;CLNDISDB=MONDO:MONDO:0009760,MedGen:C0796089,OMIM:257320,Orphanet:ORPHA89844|MONDO:MONDO:0014639,MedGen:C4225327,OMIM:616436;CLNHGVS=NC_000007.14:g.103698041C>T;CLNREVSTAT=criteria_provided,_single_submitter;CLNSIG=Uncertain_significance;CLNVC=single_nucleotide_variant;CLNVCSO=SO:0001483;GENEINFO=RELN:5649;MC=SO:0001583|missense_variant;ORIGIN=1;Pangolin=ENSG00000189056.14|-27:0.0|-47:-0.0
chr7	103698042	1003062	G	C	.	.	ALLELEID=991884;CLNDN=Norman-Roberts_syndrome|Epilepsy,_familial_temporal_lobe,_7;CLNDISDB=MONDO:MONDO:0009760,MedGen:C0796089,OMIM:257320,Orphanet:ORPHA89844|MONDO:MONDO:0014639,MedGen:C4225327,OMIM:616436;CLNHGVS=NC_000007.14:g.103698042G>C;CLNREVSTAT=criteria_provided,_single_submitter;CLNSIG=Uncertain_significance;CLNVC=single_nucleotide_variant;CLNVCSO=SO:0001483;GENEINFO=RELN:5649;MC=SO:0001583|missense_variant;ORIGIN=1;Pangolin=ENSG00000189056.14|-1:0.0|-48:-0.0
chr7	103698045	835109	C	T	.	.	ALLELEID=832729;CLNDN=Norman-Roberts_syndrome|Epilepsy,_familial_temporal_lobe,_7;CLNDISDB=MONDO:MONDO:0009760,MedGen:C0796089,OMIM:257320,Orphanet:ORPHA89844|MONDO:MONDO:0014639,MedGen:C4225327,OMIM:616436;CLNHGVS=NC_000007.14:g.103698045C>T;CLNREVSTAT=criteria_provided,_single_submitter;CLNSIG=Uncertain_significance;CLNVC=single_nucleotide_variant;CLNVCSO=SO:0001483;GENEINFO=RELN:5649;MC=SO:0001819|synonymous_variant;ORIGIN=1;Pangolin=ENSG00000189056.14|48:0.01|-1:-0.0
chr7	103698055	1045415	T	C	.	.	ALLELEID=1027566;CLNDN=Norman-Roberts_syndrome|Epilepsy,_familial_temporal_lobe,_7;CLNDISDB=MONDO:MONDO:0009760,MedGen:C0796089,OMIM:257320,Orphanet:ORPHA89844|MONDO:MONDO:0014639,MedGen:C4225327,OMIM:616436;CLNHGVS=NC_000007.14:g.103698055T>C;CLNREVSTAT=criteria_provided,_single_submitter;CLNSIG=Uncertain_significance;CLNVC=single_nucleotide_variant;CLNVCSO=SO:0001483;GENEINFO=RELN:5649;MC=SO:0001583|missense_variant;ORIGIN=1;Pangolin=ENSG00000189056.14|10:0.0|38:-0.01
chr7	103698065	451319	GGAT	G	.	.	ALLELEID=444038;CLNDN=not_provided;CLNDISDB=MedGen:CN517202;CLNHGVS=NC_000007.14:g.103698066_103698068GAT[1];CLNREVSTAT=criteria_provided,_single_submitter;CLNSIG=Uncertain_significance;CLNVC=Microsatellite;CLNVCSO=SO:0000289;GENEINFO=RELN:5649;MC=SO:0001822|inframe_deletion;ORIGIN=1;RS=1554404031;Pangolin=ENSG00000189056.14|28:0.0|28:-0.01
chr7	103698067	1055617	A	T	.	.	ALLELEID=1044512;CLNDN=Norman-Roberts_syndrome|Epilepsy,_familial_temporal_lobe,_7;CLNDISDB=MONDO:MONDO:0009760,MedGen:C0796089,OMIM:257320,Orphanet:ORPHA89844|MONDO:MONDO:0014639,MedGen:C4225327,OMIM:616436;CLNHGVS=NC_000007.14:g.103698067A>T;CLNREVSTAT=criteria_provided,_single_submitter;CLNSIG=Uncertain_significance;CLNVC=single_nucleotide_variant;CLNVCSO=SO:0001483;GENEINFO=RELN:5649;MC=SO:0001583|missense_variant;ORIGIN=1;Pangolin=ENSG00000189056.14|26:0.0|26:-0.0
chr7	103700920	572723	C	T	.	.	AF_EXAC=1e-05;AF_TGP=0.0002;ALLELEID=566255;CLNDN=Norman-Roberts_syndrome|Epilepsy,_familial_temporal_lobe,_7;CLNDISDB=MONDO:MONDO:0009760,MedGen:C0796089,OMIM:257320,Orphanet:ORPHA89844|MONDO:MONDO:0014639,MedGen:C4225327,OMIM:616436;CLNHGVS=NC_000007.14:g.103700920C>T;CLNREVSTAT=criteria_provided,_single_submitter;CLNSIG=Uncertain_significance;CLNVC=single_nucleotide_variant;CLNVCSO=SO:0001483;GENEINFO=RELN:5649;MC=SO:0001583|missense_variant;ORIGIN=1;RS=563525929;Pangolin=ENSG00000189056.14|-10:0.03|-1:-0.0
chr7	103700929	1008487	T	C	.	.	ALLELEID=991885;CLNDN=Norman-Roberts_syndrome|Epilepsy,_familial_temporal_lobe,_7;CLNDISDB=MONDO:MONDO:0009760,MedGen:C0796089,OMIM:257320,Orphanet:ORPHA89844|MONDO:MONDO:0014639,MedGen:C4225327,OMIM:616436;CLNHGVS=NC_000007.14:g.103700929T>C;CLNREVSTAT=criteria_provided,_single_submitter;CLNSIG=Uncertain_significance;CLNVC=single_nucleotide_variant;CLNVCSO=SO:0001483;GENEINFO=RELN:5649;MC=SO:0001583|missense_variant;ORIGIN=1;Pangolin=ENSG00000189056.14|-20:0.0|-19:-0.15
chr7	103700935	393143	C	T	.	.	AF_ESP=0.00015;AF_EXAC=0.00031;ALLELEID=368820;CLNDN=Norman-Roberts_syndrome|Epilepsy,_familial_temporal_lobe,_7|not_specified|not_provided;CLNDISDB=MONDO:MONDO:0009760,MedGen:C0796089,OMIM:257320,Orphanet:ORPHA89844|MONDO:MONDO:0014639,MedGen:C4225327,OMIM:616436|MedGen:CN169374|MedGen:CN517202;CLNHGVS=NC_000007.14:g.103700935C>T;CLNREVSTAT=criteria_provided,_conflicting_interpretations;CLNSIG=Conflicting_interpretations_of_pathogenicity;CLNSIGCONF=Likely_benign(1),Uncertain_significance(4);CLNVC=single_nucleotide_variant;CLNVCSO=SO:0001483;CLNVI=Illumina_Clinical_Services_Laboratory,Illumina:551279;GENEINFO=RELN:5649;MC=SO:0001583|missense_variant;ORIGIN=1;RS=200289289;Pangolin=ENSG00000189056.14|-28:0.0|-25:-0.05
chr7	103700936	969800	C	T	.	.	ALLELEID=954966;CLNDN=Norman-Roberts_syndrome|Epilepsy,_familial_temporal_lobe,_7;CLNDISDB=MONDO:MONDO:0009760,MedGen:C0796089,OMIM:257320,Orphanet:ORPHA89844|MONDO:MONDO:0014639,MedGen:C4225327,OMIM:616436;CLNHGVS=NC_000007.14:g.103700936C>T;CLNREVSTAT=criteria_provided,_single_submitter;CLNSIG=Uncertain_significance;CLNVC=single_nucleotide_variant;CLNVCSO=SO:0001483;GENEINFO=RELN:5649;MC=SO:0001819|synonymous_variant;ORIGIN=1;Pangolin=ENSG00000189056.14|-30:0.0|-26:-0.11
chr7	103700937	937551	G	A	.	.	ALLELEID=933577;CLNDN=Norman-Roberts_syndrome|Epilepsy,_familial_temporal_lobe,_7;CLNDISDB=MONDO:MONDO:0009760,MedGen:C0796089,OMIM:257320,Orphanet:ORPHA89844|MONDO:MONDO:0014639,MedGen:C4225327,OMIM:616436;CLNHGVS=NC_000007.14:g.103700937G>A;CLNREVSTAT=criteria_provided,_single_submitter;CLNSIG=Uncertain_significance;CLNVC=single_nucleotide_variant;CLNVCSO=SO:0001483;GENEINFO=RELN:5649;MC=SO:0001583|missense_variant;ORIGIN=1;Pangolin=ENSG00000189056.14|2:0.0|-27:-0.09
chr7	103700938	1015987	C	G	.	.	ALLELEID=1007058;CLNDN=Norman-Roberts_syndrome|Epilepsy,_familial_temporal_lobe,_7;CLNDISDB=MONDO:MONDO:0009760,MedGen:C0796089,OMIM:257320,Orphanet:ORPHA89844|MONDO:MONDO:0014639,MedGen:C4225327,OMIM:616436;CLNHGVS=NC_000007.14:g.103700938C>G;CLNREVSTAT=criteria_provided,_single_submitter;CLNSIG=Uncertain_significance;CLNVC=single_nucleotide_variant;CLNVCSO=SO:0001483;GENEINFO=RELN:5649;MC=SO:0001583|missense_variant;ORIGIN=1;Pangolin=ENSG00000189056.14|-32:0.0|-28:-0.01
chr7	103700950	1002147	T	C	.	.	ALLELEID=991886;CLNDN=Norman-Roberts_syndrome|Epilepsy,_familial_temporal_lobe,_7;CLNDISDB=MONDO:MONDO:0009760,MedGen:C0796089,OMIM:257320,Orphanet:ORPHA89844|MONDO:MONDO:0014639,MedGen:C4225327,OMIM:616436;CLNHGVS=NC_000007.14:g.103700950T>C;CLNREVSTAT=criteria_provided,_single_submitter;CLNSIG=Uncertain_significance;CLNVC=single_nucleotide_variant;CLNVCSO=SO:0001483;GENEINFO=RELN:5649;MC=SO:0001583|missense_variant;ORIGIN=1;Pangolin=ENSG00000189056.14|-40:0.02|-3:-0.0
chr7	103700957	542582	T	C	.	.	AF_EXAC=1e-05;ALLELEID=522708;CLNDN=Norman-Roberts_syndrome|Epilepsy,_familial_temporal_lobe,_7;CLNDISDB=MONDO:MONDO:0009760,MedGen:C0796089,OMIM:257320,Orphanet:ORPHA89844|MONDO:MONDO:0014639,MedGen:C4225327,OMIM:616436;CLNHGVS=NC_000007.14:g.103700957T>C;CLNREVSTAT=criteria_provided,_single_submitter;CLNSIG=Uncertain_significance;CLNVC=single_nucleotide_variant;CLNVCSO=SO:0001483;GENEINFO=RELN:5649;MC=SO:0001819|synonymous_variant;ORIGIN=1;RS=749680856;Pangolin=ENSG00000189056.14|-47:0.02|43:-0.0
chr7	103700962	970365	C	T	.	.	ALLELEID=954967;CLNDN=Norman-Roberts_syndrome|Epilepsy,_familial_temporal_lobe,_7;CLNDISDB=MONDO:MONDO:0009760,MedGen:C0796089,OMIM:257320,Orphanet:ORPHA89844|MONDO:MONDO:0014639,MedGen:C4225327,OMIM:616436;CLNHGVS=NC_000007.14:g.103700962C>T;CLNREVSTAT=criteria_provided,_single_submitter;CLNSIG=Uncertain_significance;CLNVC=single_nucleotide_variant;CLNVCSO=SO:0001483;GENEINFO=RELN:5649;MC=SO:0001583|missense_variant;ORIGIN=1;Pangolin=ENSG00000189056.14|38:0.0|44:-0.06
chr7	103700971	998713	T	G	.	.	ALLELEID=991887;CLNDN=Norman-Roberts_syndrome|Epilepsy,_familial_temporal_lobe,_7;CLNDISDB=MONDO:MONDO:0009760,MedGen:C0796089,OMIM:257320,Orphanet:ORPHA89844|MONDO:MONDO:0014639,MedGen:C4225327,OMIM:616436;CLNHGVS=NC_000007.14:g.103700971T>G;CLNREVSTAT=criteria_provided,_single_submitter;CLNSIG=Uncertain_significance;CLNVC=single_nucleotide_variant;CLNVCSO=SO:0001483;GENEINFO=RELN:5649;MC=SO:0001583|missense_variant;ORIGIN=1;Pangolin=ENSG00000189056.14|35:0.02|13:-0.0
chr7	103700980	1054506	A	G	.	.	ALLELEID=1044513;CLNDN=Norman-Roberts_syndrome|Epilepsy,_familial_temporal_lobe,_7;CLNDISDB=MONDO:MONDO:0009760,MedGen:C0796089,OMIM:257320,Orphanet:ORPHA89844|MONDO:MONDO:0014639,MedGen:C4225327,OMIM:616436;CLNHGVS=NC_000007.14:g.103700980A>G;CLNREVSTAT=criteria_provided,_single_submitter;CLNSIG=Uncertain_significance;CLNVC=single_nucleotide_variant;CLNVCSO=SO:0001483;GENEINFO=RELN:5649;MC=SO:0001583|missense_variant;ORIGIN=1;Pangolin=ENSG00000189056.14|26:0.05|20:-0.0
chr7	103700981	95232	A	G	.	.	ALLELEID=101132;CLNDN=not_provided;CLNDISDB=MedGen:CN517202;CLNHGVS=NC_000007.14:g.103700981A>G;CLNREVSTAT=criteria_provided,_single_submitter;CLNSIG=Uncertain_significance;CLNVC=single_nucleotide_variant;CLNVCSO=SO:0001483;GENEINFO=RELN:5649;MC=SO:0001819|synonymous_variant;ORIGIN=1;RS=398124192;Pangolin=ENSG00000189056.14|25:0.02|25:-0.0
chr7	103723150	212048	T	C	.	.	AF_EXAC=4e-05;ALLELEID=207456;CLNDN=Norman-Roberts_syndrome|Epilepsy,_familial_temporal_lobe,_7|not_specified;CLNDISDB=MONDO:MONDO:0009760,MedGen:C0796089,OMIM:257320,Orphanet:ORPHA89844|MONDO:MONDO:0014639,MedGen:C4225327,OMIM:616436|MedGen:CN169374;CLNHGVS=NC_000007.14:g.103723150T>C;CLNREVSTAT=criteria_provided,_multiple_submitters,_no_conflicts;CLNSIG=Uncertain_significance;CLNVC=single_nucleotide_variant;CLNVCSO=SO:0001483;GENEINFO=RELN:5649;MC=SO:0001819|synonymous_variant;ORIGIN=1;RS=749580328;Pangolin=ENSG00000189056.14|41:0.06|31:-0.0
chr7	103723151	1059552	T	C	.	.	ALLELEID=1044514;CLNDN=Norman-Roberts_syndrome|Epilepsy,_familial_temporal_lobe,_7;CLNDISDB=MONDO:MONDO:0009760,MedGen:C0796089,OMIM:257320,Orphanet:ORPHA89844|MONDO:MONDO:0014639,MedGen:C4225327,OMIM:616436;CLNHGVS=NC_000007.14:g.103723151T>C;CLNREVSTAT=criteria_provided,_single_submitter;CLNSIG=Uncertain_significance;CLNVC=single_nucleotide_variant;CLNVCSO=SO:0001483;GENEINFO=RELN:5649;MC=SO:0001583|missense_variant;ORIGIN=1;Pangolin=ENSG00000189056.14|40:0.07|30:-0.0
chr7	103723153	908597	G	T	.	.	ALLELEID=897129;CLNDN=Norman-Roberts_syndrome;CLNDISDB=MONDO:MONDO:0009760,MedGen:C0796089,OMIM:257320,Orphanet:ORPHA89844;CLNHGVS=NC_000007.14:g.103723153G>T;CLNREVSTAT=criteria_provided,_single_submitter;CLNSIG=Uncertain_significance;CLNVC=single_nucleotide_variant;CLNVCSO=SO:0001483;CLNVI=Illumina_Clinical_Services_Laboratory,Illumina:893085;GENEINFO=RELN:5649;MC=SO:0001819|synonymous_variant;ORIGIN=1;Pangolin=ENSG00000189056.14|38:0.02|10:-0.0
chr7	103723172	1014725	G	A	.	.	ALLELEID=1007059;CLNDN=Norman-Roberts_syndrome|Epilepsy,_familial_temporal_lobe,_7;CLNDISDB=MONDO:MONDO:0009760,MedGen:C0796089,OMIM:257320,Orphanet:ORPHA89844|MONDO:MONDO:0014639,MedGen:C4225327,OMIM:616436;CLNHGVS=NC_000007.14:g.103723172G>A;CLNREVSTAT=criteria_provided,_single_submitter;CLNSIG=Uncertain_significance;CLNVC=single_nucleotide_variant;CLNVCSO=SO:0001483;GENEINFO=RELN:5649;MC=SO:0001583|missense_variant;ORIGIN=1;Pangolin=ENSG00000189056.14|-9:0.0|-32:-0.15
chr7	103728116	846531	C	T	.	.	ALLELEID=832730;CLNDN=Norman-Roberts_syndrome|Epilepsy,_familial_temporal_lobe,_7;CLNDISDB=MONDO:MONDO:0009760,MedGen:C0796089,OMIM:257320,Orphanet:ORPHA89844|MONDO:MONDO:0014639,MedGen:C4225327,OMIM:616436;CLNHGVS=NC_000007.14:g.103728116C>T;CLNREVSTAT=criteria_provided,_single_submitter;CLNSIG=Uncertain_significance;CLNVC=single_nucleotide_variant;CLNVCSO=SO:0001483;GENEINFO=RELN:5649;MC=SO:0001583|missense_variant;ORIGIN=1;Pangolin=ENSG00000189056.14|-2:0.0|-5:-0.01
chr7	103728127	1011991	T	C	.	.	ALLELEID=991888;CLNDN=Norman-Roberts_syndrome|Epilepsy,_familial_temporal_lobe,_7;CLNDISDB=MONDO:MONDO:0009760,MedGen:C0796089,OMIM:257320,Orphanet:ORPHA89844|MONDO:MONDO:0014639,MedGen:C4225327,OMIM:616436;CLNHGVS=NC_000007.14:g.103728127T>C;CLNREVSTAT=criteria_provided,_single_submitter;CLNSIG=Uncertain_significance;CLNVC=single_nucleotide_variant;CLNVCSO=SO:0001483;GENEINFO=RELN:5649;MC=SO:0001583|missense_variant;ORIGIN=1;Pangolin=ENSG00000189056.14|-20:0.0|-16:-0.02
chr7	103728146	1042288	C	T	.	.	ALLELEID=1027567;CLNDN=Norman-Roberts_syndrome|Epilepsy,_familial_temporal_lobe,_7;CLNDISDB=MONDO:MONDO:0009760,MedGen:C0796089,OMIM:257320,Orphanet:ORPHA89844|MONDO:MONDO:0014639,MedGen:C4225327,OMIM:616436;CLNHGVS=NC_000007.14:g.103728146C>T;CLNREVSTAT=criteria_provided,_single_submitter;CLNSIG=Uncertain_significance;CLNVC=single_nucleotide_variant;CLNVCSO=SO:0001483;GENEINFO=RELN:5649;MC=SO:0001583|missense_variant;ORIGIN=1;Pangolin=ENSG00000189056.14|-35:0.0|-35:-0.0
chr7	103728147	908598	G	A	.	.	ALLELEID=897130;CLNDN=Norman-Roberts_syndrome;CLNDISDB=MONDO:MONDO:0009760,MedGen:C0796089,OMIM:257320,Orphanet:ORPHA89844;CLNHGVS=NC_000007.14:g.103728147G>A;CLNREVSTAT=criteria_provided,_single_submitter;CLNSIG=Uncertain_significance;CLNVC=single_nucleotide_variant;CLNVCSO=SO:0001483;CLNVI=Illumina_Clinical_Services_Laboratory,Illumina:716936;GENEINFO=RELN:5649;MC=SO:0001819|synonymous_variant;ORIGIN=1;Pangolin=ENSG00000189056.14|-36:0.01|-36:-0.0
chr7	103728157	857423	T	C	.	.	ALLELEID=832731;CLNDN=Norman-Roberts_syndrome|Epilepsy,_familial_temporal_lobe,_7;CLNDISDB=MONDO:MONDO:0009760,MedGen:C0796089,OMIM:257320,Orphanet:ORPHA89844|MONDO:MONDO:0014639,MedGen:C4225327,OMIM:616436;CLNHGVS=NC_000007.14:g.103728157T>C;CLNREVSTAT=criteria_provided,_single_submitter;CLNSIG=Uncertain_significance;CLNVC=single_nucleotide_variant;CLNVCSO=SO:0001483;GENEINFO=RELN:5649;MC=SO:0001583|missense_variant;ORIGIN=1;Pangolin=ENSG00000189056.14|-46:0.01|-46:-0.0
chr7	103728166	1061779	G	A	.	.	ALLELEID=1044515;CLNDN=Norman-Roberts_syndrome|Epilepsy,_familial_temporal_lobe,_7;CLNDISDB=MONDO:MONDO:0009760,MedGen:C0796089,OMIM:257320,Orphanet:ORPHA89844|MONDO:MONDO:0014639,MedGen:C4225327,OMIM:616436;CLNHGVS=NC_000007.14:g.103728166G>A;CLNREVSTAT=criteria_provided,_single_submitter;CLNSIG=Uncertain_significance;CLNVC=single_nucleotide_variant;CLNVCSO=SO:0001483;GENEINFO=RELN:5649;MC=SO:0001583|missense_variant;ORIGIN=1;Pangolin=ENSG00000189056.14|41:0.01|41:-0.0
chr7	103728167	198526	C	T	.	.	AF_ESP=8e-05;AF_EXAC=0.00018;AF_TGP=0.0002;ALLELEID=195687;CLNDN=Norman-Roberts_syndrome|Familial_temporal_lobe_epilepsy_1|Epilepsy,_familial_temporal_lobe,_7|not_provided;CLNDISDB=MONDO:MONDO:0009760,MedGen:C0796089,OMIM:257320,Orphanet:ORPHA89844|MONDO:MONDO:0010898,MedGen:C4551957,OMIM:600512,Orphanet:ORPHA101046|MONDO:MONDO:0014639,MedGen:C4225327,OMIM:616436|MedGen:CN517202;CLNHGVS=NC_000007.14:g.103728167C>T;CLNREVSTAT=criteria_provided,_multiple_submitters,_no_conflicts;CLNSIG=Uncertain_significance;CLNVC=single_nucleotide_variant;CLNVCSO=SO:0001483;GENEINFO=RELN:5649;MC=SO:0001583|missense_variant;ORIGIN=1;RS=181961566;Pangolin=ENSG00000189056.14|40:0.0|40:-0.0
chr7	103728174	565933	C	G	.	.	ALLELEID=563925;CLNDN=Norman-Roberts_syndrome|Epilepsy,_familial_temporal_lobe,_7;CLNDISDB=MONDO:MONDO:0009760,MedGen:C0796089,OMIM:257320,Orphanet:ORPHA89844|MONDO:MONDO:0014639,MedGen:C4225327,OMIM:616436;CLNHGVS=NC_000007.14:g.103728174C>G;CLNREVSTAT=criteria_provided,_single_submitter;CLNSIG=Uncertain_significance;CLNVC=single_nucleotide_variant;CLNVCSO=SO:0001483;GENEINFO=RELN:5649;MC=SO:0001583|missense_variant;ORIGIN=1;RS=1302068842;Pangolin=ENSG00000189056.14|17:0.0|33:-0.02
chr7	103728194	198525	T	G	.	.	ALLELEID=195686;CLNDN=not_provided;CLNDISDB=MedGen:CN517202;CLNHGVS=NC_000007.14:g.103728194T>G;CLNREVSTAT=criteria_provided,_single_submitter;CLNSIG=Uncertain_significance;CLNVC=single_nucleotide_variant;CLNVCSO=SO:0001483;GENEINFO=RELN:5649;MC=SO:0001583|missense_variant;ORIGIN=1;RS=794727867;Pangolin=ENSG00000189056.14|41:0.0|13:-0.01
chr7	103728197	971890	T	C	.	.	ALLELEID=954968;CLNDN=Norman-Roberts_syndrome|Epilepsy,_familial_temporal_lobe,_7;CLNDISDB=MONDO:MONDO:0009760,MedGen:C0796089,OMIM:257320,Orphanet:ORPHA89844|MONDO:MONDO:0014639,MedGen:C4225327,OMIM:616436;CLNHGVS=NC_000007.14:g.103728197T>C;CLNREVSTAT=criteria_provided,_single_submitter;CLNSIG=Uncertain_significance;CLNVC=single_nucleotide_variant;CLNVCSO=SO:0001483;GENEINFO=RELN:5649;MC=SO:0001583|missense_variant;ORIGIN=1;Pangolin=ENSG00000189056.14|-6:0.0|10:-0.0
chr7	103749493	1053644	T	C	.	.	ALLELEID=1044516;CLNDN=Norman-Roberts_syndrome|Epilepsy,_familial_temporal_lobe,_7;CLNDISDB=MONDO:MONDO:0009760,MedGen:C0796089,OMIM:257320,Orphanet:ORPHA89844|MONDO:MONDO:0014639,MedGen:C4225327,OMIM:616436;CLNHGVS=NC_000007.14:g.103749493T>C;CLNREVSTAT=criteria_provided,_single_submitter;CLNSIG=Uncertain_significance;CLNVC=single_nucleotide_variant;CLNVCSO=SO:0001483;GENEINFO=RELN:5649;MC=SO:0001583|missense_variant;ORIGIN=1;Pangolin=ENSG00000189056.14|11:0.01|11:-0.0
chr7	103749506	581734	TA	T	.	.	ALLELEID=563928;CLNDN=Norman-Roberts_syndrome|Epilepsy,_familial_temporal_lobe,_7;CLNDISDB=MONDO:MONDO:0009760,MedGen:C0796089,OMIM:257320,Orphanet:ORPHA89844|MONDO:MONDO:0014639,MedGen:C4225327,OMIM:616436;CLNHGVS=NC_000007.14:g.103749510del;CLNREVSTAT=criteria_provided,_single_submitter;CLNSIG=Uncertain_significance;CLNVC=Deletion;CLNVCSO=SO:0000159;GENEINFO=RELN:5649;MC=SO:0001627|intron_variant;ORIGIN=1;RS=1047136329;Pangolin=ENSG00000189056.14|-15:0.0|-2:-0.08
chr7	103753175	497992	C	A	.	.	AF_ESP=0.00046;AF_EXAC=0.00029;AF_TGP=0.001;ALLELEID=489416;CLNDN=Norman-Roberts_syndrome|Epilepsy,_familial_temporal_lobe,_7|not_specified|not_provided;CLNDISDB=MONDO:MONDO:0009760,MedGen:C0796089,OMIM:257320,Orphanet:ORPHA89844|MONDO:MONDO:0014639,MedGen:C4225327,OMIM:616436|MedGen:CN169374|MedGen:CN517202;CLNHGVS=NC_000007.14:g.103753175C>A;CLNREVSTAT=criteria_provided,_conflicting_interpretations;CLNSIG=Conflicting_interpretations_of_pathogenicity;CLNSIGCONF=Benign(1),Likely_benign(1),Uncertain_significance(2);CLNVC=single_nucleotide_variant;CLNVCSO=SO:0001483;GENEINFO=RELN:5649;MC=SO:0001627|intron_variant;ORIGIN=17;RS=188372756;Pangolin=ENSG00000189056.14|30:0.0|7:-0.0
chr7	103753183	542595	T	C	.	.	AF_ESP=0.00015;AF_EXAC=0.00024;ALLELEID=522352;CLNDN=Norman-Roberts_syndrome|Epilepsy,_familial_temporal_lobe,_7;CLNDISDB=MONDO:MONDO:0009760,MedGen:C0796089,OMIM:257320,Orphanet:ORPHA89844|MONDO:MONDO:0014639,MedGen:C4225327,OMIM:616436;CLNHGVS=NC_000007.14:g.103753183T>C;CLNREVSTAT=criteria_provided,_multiple_submitters,_no_conflicts;CLNSIG=Uncertain_significance;CLNVC=single_nucleotide_variant;CLNVCSO=SO:0001483;CLNVI=Illumina_Clinical_Services_Laboratory,Illumina:302908;GENEINFO=RELN:5649;MC=SO:0001819|synonymous_variant;ORIGIN=1;RS=142874980;Pangolin=ENSG00000189056.14|22:0.01|31:-0.01
chr7	103753187	1044510	T	A	.	.	ALLELEID=1027568;CLNDN=Norman-Roberts_syndrome|Epilepsy,_familial_temporal_lobe,_7;CLNDISDB=MONDO:MONDO:0009760,MedGen:C0796089,OMIM:257320,Orphanet:ORPHA89844|MONDO:MONDO:0014639,MedGen:C4225327,OMIM:616436;CLNHGVS=NC_000007.14:g.103753187T>A;CLNREVSTAT=criteria_provided,_single_submitter;CLNSIG=Uncertain_significance;CLNVC=single_nucleotide_variant;CLNVCSO=SO:0001483;GENEINFO=RELN:5649;MC=SO:0001583|missense_variant;ORIGIN=1;Pangolin=ENSG00000189056.14|27:0.0|-5:-0.0
chr7	103753191	810168	G	C	.	.	ALLELEID=795945;CLNDN=not_provided;CLNDISDB=MedGen:CN517202;CLNHGVS=NC_000007.14:g.103753191G>C;CLNREVSTAT=criteria_provided,_single_submitter;CLNSIG=Uncertain_significance;CLNVC=single_nucleotide_variant;CLNVCSO=SO:0001483;GENEINFO=RELN:5649;MC=SO:0001583|missense_variant;ORIGIN=1;RS=1200261994;Pangolin=ENSG00000189056.14|14:0.0|23:-0.0
chr7	103753229	358418	G	T	.	.	ALLELEID=309403;CLNDN=Norman-Roberts_syndrome;CLNDISDB=MONDO:MONDO:0009760,MedGen:C0796089,OMIM:257320,Orphanet:ORPHA89844;CLNHGVS=NC_000007.14:g.103753229G>T;CLNREVSTAT=criteria_provided,_single_submitter;CLNSIG=Uncertain_significance;CLNVC=single_nucleotide_variant;CLNVCSO=SO:0001483;CLNVI=Illumina_Clinical_Services_Laboratory,Illumina:779912;GENEINFO=RELN:5649;MC=SO:0001627|intron_variant;ORIGIN=1;RS=886061862;Pangolin=ENSG00000189056.14|15:0.02|-24:-0.02
chr7	103776551	1000948	G	A	.	.	ALLELEID=991889;CLNDN=Norman-Roberts_syndrome|Epilepsy,_familial_temporal_lobe,_7;CLNDISDB=MONDO:MONDO:0009760,MedGen:C0796089,OMIM:257320,Orphanet:ORPHA89844|MONDO:MONDO:0014639,MedGen:C4225327,OMIM:616436;CLNHGVS=NC_000007.14:g.103776551G>A;CLNREVSTAT=criteria_provided,_single_submitter;CLNSIG=Uncertain_significance;CLNVC=single_nucleotide_variant;CLNVCSO=SO:0001483;GENEINFO=RELN:5649;MC=SO:0001627|intron_variant;ORIGIN=1;Pangolin=ENSG00000189056.14|6:0.01|6:-0.01
chr7	103776551	197247	G	T	.	.	ALLELEID=194408;CLNDN=not_provided;CLNDISDB=MedGen:CN517202;CLNHGVS=NC_000007.14:g.103776551G>T;CLNREVSTAT=criteria_provided,_single_submitter;CLNSIG=Uncertain_significance;CLNVC=single_nucleotide_variant;CLNVCSO=SO:0001483;GENEINFO=RELN:5649;MC=SO:0001627|intron_variant;ORIGIN=1;RS=537314807;Pangolin=ENSG00000189056.14|0:0.0|6:-0.0
chr7	103776572	857460	A	T	.	.	ALLELEID=832732;CLNDN=Norman-Roberts_syndrome|Epilepsy,_familial_temporal_lobe,_7;CLNDISDB=MONDO:MONDO:0009760,MedGen:C0796089,OMIM:257320,Orphanet:ORPHA89844|MONDO:MONDO:0014639,MedGen:C4225327,OMIM:616436;CLNHGVS=NC_000007.14:g.103776572A>T;CLNREVSTAT=criteria_provided,_single_submitter;CLNSIG=Uncertain_significance;CLNVC=single_nucleotide_variant;CLNVCSO=SO:0001483;GENEINFO=RELN:5649;MC=SO:0001583|missense_variant;ORIGIN=1;Pangolin=ENSG00000189056.14|47:0.0|-15:-0.02
chr7	103776576	1051762	C	G	.	.	ALLELEID=1044517;CLNDN=Norman-Roberts_syndrome|Epilepsy,_familial_temporal_lobe,_7;CLNDISDB=MONDO:MONDO:0009760,MedGen:C0796089,OMIM:257320,Orphanet:ORPHA89844|MONDO:MONDO:0014639,MedGen:C4225327,OMIM:616436;CLNHGVS=NC_000007.14:g.103776576C>G;CLNREVSTAT=criteria_provided,_single_submitter;CLNSIG=Uncertain_significance;CLNVC=single_nucleotide_variant;CLNVCSO=SO:0001483;GENEINFO=RELN:5649;MC=SO:0001583|missense_variant;ORIGIN=1;Pangolin=ENSG00000189056.14|27:0.0|-19:-0.01
chr7	103776580	960168	G	T	.	.	ALLELEID=945293;CLNDN=Norman-Roberts_syndrome|Epilepsy,_familial_temporal_lobe,_7;CLNDISDB=MONDO:MONDO:0009760,MedGen:C0796089,OMIM:257320,Orphanet:ORPHA89844|MONDO:MONDO:0014639,MedGen:C4225327,OMIM:616436;CLNHGVS=NC_000007.14:g.103776580G>T;CLNREVSTAT=criteria_provided,_single_submitter;CLNSIG=Uncertain_significance;CLNVC=single_nucleotide_variant;CLNVCSO=SO:0001483;GENEINFO=RELN:5649;MC=SO:0001583|missense_variant;ORIGIN=1;Pangolin=ENSG00000189056.14|47:0.0|-23:-0.0
chr7	103776610	1026220	C	T	.	.	ALLELEID=1007060;CLNDN=Norman-Roberts_syndrome|Epilepsy,_familial_temporal_lobe,_7;CLNDISDB=MONDO:MONDO:0009760,MedGen:C0796089,OMIM:257320,Orphanet:ORPHA89844|MONDO:MONDO:0014639,MedGen:C4225327,OMIM:616436;CLNHGVS=NC_000007.14:g.103776610C>T;CLNREVSTAT=criteria_provided,_single_submitter;CLNSIG=Uncertain_significance;CLNVC=single_nucleotide_variant;CLNVCSO=SO:0001483;GENEINFO=RELN:5649;MC=SO:0001583|missense_variant;ORIGIN=1;Pangolin=ENSG00000189056.14|17:0.0|17:-0.02
chr7	103776611	475968	G	A	.	.	AF_EXAC=5e-05;ALLELEID=455968;CLNDN=Norman-Roberts_syndrome|Epilepsy,_familial_temporal_lobe,_7;CLNDISDB=MONDO:MONDO:0009760,MedGen:C0796089,OMIM:257320,Orphanet:ORPHA89844|MONDO:MONDO:0014639,MedGen:C4225327,OMIM:616436;CLNHGVS=NC_000007.14:g.103776611G>A;CLNREVSTAT=criteria_provided,_single_submitter;CLNSIG=Uncertain_significance;CLNVC=single_nucleotide_variant;CLNVCSO=SO:0001483;GENEINFO=RELN:5649;MC=SO:0001583|missense_variant;ORIGIN=1;RS=776886354;Pangolin=ENSG00000189056.14|8:0.0|16:-0.03
chr7	103776622	1062742	G	A	.	.	ALLELEID=1044518;CLNDN=Norman-Roberts_syndrome|Epilepsy,_familial_temporal_lobe,_7;CLNDISDB=MONDO:MONDO:0009760,MedGen:C0796089,OMIM:257320,Orphanet:ORPHA89844|MONDO:MONDO:0014639,MedGen:C4225327,OMIM:616436;CLNHGVS=NC_000007.14:g.103776622G>A;CLNREVSTAT=criteria_provided,_single_submitter;CLNSIG=Uncertain_significance;CLNVC=single_nucleotide_variant;CLNVCSO=SO:0001483;GENEINFO=RELN:5649;MC=SO:0001583|missense_variant;ORIGIN=1;Pangolin=ENSG00000189056.14|5:0.01|5:-0.0
chr7	103776634	95221	A	G	.	.	AF_ESP=0.00146;AF_EXAC=0.00125;AF_TGP=0.0006;ALLELEID=101121;CLNDN=Norman-Roberts_syndrome|Epilepsy,_familial_temporal_lobe,_7|not_specified|not_provided;CLNDISDB=MONDO:MONDO:0009760,MedGen:C0796089,OMIM:257320,Orphanet:ORPHA89844|MONDO:MONDO:0014639,MedGen:C4225327,OMIM:616436|MedGen:CN169374|MedGen:CN517202;CLNHGVS=NC_000007.14:g.103776634A>G;CLNREVSTAT=criteria_provided,_conflicting_interpretations;CLNSIG=Conflicting_interpretations_of_pathogenicity;CLNSIGCONF=Benign(1),Likely_benign(2),Uncertain_significance(4);CLNVC=single_nucleotide_variant;CLNVCSO=SO:0001483;CLNVI=Illumina_Clinical_Services_Laboratory,Illumina:773688;GENEINFO=RELN:5649;MC=SO:0001627|intron_variant;ORIGIN=1;RS=55693709;Pangolin=ENSG00000189056.14|-31:0.0|-7:-0.01
chr7	103833531	1020207	A	G	.	.	ALLELEID=1007061;CLNDN=Norman-Roberts_syndrome|Epilepsy,_familial_temporal_lobe,_7;CLNDISDB=MONDO:MONDO:0009760,MedGen:C0796089,OMIM:257320,Orphanet:ORPHA89844|MONDO:MONDO:0014639,MedGen:C4225327,OMIM:616436;CLNHGVS=NC_000007.14:g.103833531A>G;CLNREVSTAT=criteria_provided,_single_submitter;CLNSIG=Uncertain_significance;CLNVC=single_nucleotide_variant;CLNVCSO=SO:0001483;GENEINFO=RELN:5649;MC=SO:0001627|intron_variant;ORIGIN=1;Pangolin=ENSG00000189056.14|34:0.0|6:-0.07
chr7	103833560	662366	C	T	.	.	AF_EXAC=2e-05;ALLELEID=635387;CLNDN=Norman-Roberts_syndrome|Epilepsy,_familial_temporal_lobe,_7;CLNDISDB=MONDO:MONDO:0009760,MedGen:C0796089,OMIM:257320,Orphanet:ORPHA89844|MONDO:MONDO:0014639,MedGen:C4225327,OMIM:616436;CLNHGVS=NC_000007.14:g.103833560C>T;CLNREVSTAT=criteria_provided,_single_submitter;CLNSIG=Uncertain_significance;CLNVC=single_nucleotide_variant;CLNVCSO=SO:0001483;GENEINFO=RELN:5649;MC=SO:0001819|synonymous_variant;ORIGIN=1;RS=767384684;Pangolin=ENSG00000189056.14|-23:0.0|-23:-0.02
chr7	103833602	436522	C	G	.	.	ALLELEID=428651;CLNDN=Norman-Roberts_syndrome|Epilepsy,_familial_temporal_lobe,_7|not_specified;CLNDISDB=MONDO:MONDO:0009760,MedGen:C0796089,OMIM:257320,Orphanet:ORPHA89844|MONDO:MONDO:0014639,MedGen:C4225327,OMIM:616436|MedGen:CN169374;CLNHGVS=NC_000007.14:g.103833602C>G;CLNREVSTAT=criteria_provided,_conflicting_interpretations;CLNSIG=Conflicting_interpretations_of_pathogenicity;CLNSIGCONF=Likely_benign(1),Uncertain_significance(1);CLNVC=single_nucleotide_variant;CLNVCSO=SO:0001483;GENEINFO=RELN:5649;MC=SO:0001819|synonymous_variant;ORIGIN=1;RS=1554427416;Pangolin=ENSG00000189056.14|12:0.0|27:-0.0
chr7	103833613	1050104	C	T	.	.	ALLELEID=1037749;CLNDN=not_provided;CLNDISDB=MedGen:CN517202;CLNHGVS=NC_000007.14:g.103833613C>T;CLNREVSTAT=no_assertion_criteria_provided;CLNSIG=Uncertain_significance;CLNVC=single_nucleotide_variant;CLNVCSO=SO:0001483;GENEINFO=RELN:5649;MC=SO:0001583|missense_variant;ORIGIN=0;Pangolin=ENSG00000189056.14|36:0.0|1:-0.0
chr7	103833636	1004120	A	G	.	.	ALLELEID=991890;CLNDN=Norman-Roberts_syndrome|Epilepsy,_familial_temporal_lobe,_7;CLNDISDB=MONDO:MONDO:0009760,MedGen:C0796089,OMIM:257320,Orphanet:ORPHA89844|MONDO:MONDO:0014639,MedGen:C4225327,OMIM:616436;CLNHGVS=NC_000007.14:g.103833636A>G;CLNREVSTAT=criteria_provided,_single_submitter;CLNSIG=Uncertain_significance;CLNVC=single_nucleotide_variant;CLNVCSO=SO:0001483;GENEINFO=RELN:5649;MC=SO:0001583|missense_variant;ORIGIN=1;Pangolin=ENSG00000189056.14|36:0.0|36:-0.0
chr7	103833649	291186	C	G	.	.	ALLELEID=275423;CLNDN=not_provided;CLNDISDB=MedGen:CN517202;CLNHGVS=NC_000007.14:g.103833649C>G;CLNREVSTAT=criteria_provided,_single_submitter;CLNSIG=Uncertain_significance;CLNVC=single_nucleotide_variant;CLNVCSO=SO:0001483;GENEINFO=RELN:5649;MC=SO:0001583|missense_variant;ORIGIN=1;RS=886044682;Pangolin=ENSG00000189056.14|23:0.01|0:-0.0
chr7	103833654	1002722	T	C	.	.	ALLELEID=991891;CLNDN=Norman-Roberts_syndrome|Epilepsy,_familial_temporal_lobe,_7;CLNDISDB=MONDO:MONDO:0009760,MedGen:C0796089,OMIM:257320,Orphanet:ORPHA89844|MONDO:MONDO:0014639,MedGen:C4225327,OMIM:616436;CLNHGVS=NC_000007.14:g.103833654T>C;CLNREVSTAT=criteria_provided,_single_submitter;CLNSIG=Uncertain_significance;CLNVC=single_nucleotide_variant;CLNVCSO=SO:0001483;GENEINFO=RELN:5649;MC=SO:0001583|missense_variant;ORIGIN=1;Pangolin=ENSG00000189056.14|18:0.01|18:-0.0
chr7	103833658	850808	G	A	.	.	ALLELEID=832733;CLNDN=Norman-Roberts_syndrome|Epilepsy,_familial_temporal_lobe,_7;CLNDISDB=MONDO:MONDO:0009760,MedGen:C0796089,OMIM:257320,Orphanet:ORPHA89844|MONDO:MONDO:0014639,MedGen:C4225327,OMIM:616436;CLNHGVS=NC_000007.14:g.103833658G>A;CLNREVSTAT=criteria_provided,_single_submitter;CLNSIG=Uncertain_significance;CLNVC=single_nucleotide_variant;CLNVCSO=SO:0001483;GENEINFO=RELN:5649;MC=SO:0001583|missense_variant;ORIGIN=1;Pangolin=ENSG00000189056.14|14:0.0|-6:-0.0
chr7	103833664	954802	A	G	.	.	ALLELEID=945294;CLNDN=Norman-Roberts_syndrome|Epilepsy,_familial_temporal_lobe,_7;CLNDISDB=MONDO:MONDO:0009760,MedGen:C0796089,OMIM:257320,Orphanet:ORPHA89844|MONDO:MONDO:0014639,MedGen:C4225327,OMIM:616436;CLNHGVS=NC_000007.14:g.103833664A>G;CLNREVSTAT=criteria_provided,_single_submitter;CLNSIG=Uncertain_significance;CLNVC=single_nucleotide_variant;CLNVCSO=SO:0001483;GENEINFO=RELN:5649;MC=SO:0001583|missense_variant;ORIGIN=1;Pangolin=ENSG00000189056.14|8:0.0|8:-0.0
chr7	103833667	944823	T	G	.	.	ALLELEID=924558;CLNDN=Norman-Roberts_syndrome|Epilepsy,_familial_temporal_lobe,_7;CLNDISDB=MONDO:MONDO:0009760,MedGen:C0796089,OMIM:257320,Orphanet:ORPHA89844|MONDO:MONDO:0014639,MedGen:C4225327,OMIM:616436;CLNHGVS=NC_000007.14:g.103833667T>G;CLNREVSTAT=criteria_provided,_single_submitter;CLNSIG=Uncertain_significance;CLNVC=single_nucleotide_variant;CLNVCSO=SO:0001483;GENEINFO=RELN:5649;MC=SO:0001583|missense_variant;ORIGIN=1;Pangolin=ENSG00000189056.14|5:0.01|5:-0.0
chr7	103833670	358419	T	C	.	.	ALLELEID=304540;CLNDN=Norman-Roberts_syndrome;CLNDISDB=MONDO:MONDO:0009760,MedGen:C0796089,OMIM:257320,Orphanet:ORPHA89844;CLNHGVS=NC_000007.14:g.103833670T>C;CLNREVSTAT=criteria_provided,_single_submitter;CLNSIG=Uncertain_significance;CLNVC=single_nucleotide_variant;CLNVCSO=SO:0001483;CLNVI=Illumina_Clinical_Services_Laboratory,Illumina:158462;GENEINFO=RELN:5649;MC=SO:0001583|missense_variant;ORIGIN=1;RS=886061863;Pangolin=ENSG00000189056.14|2:0.01|2:-0.0
chr7	103833681	358420	A	G	.	.	AF_EXAC=2e-05;ALLELEID=301369;CLNDN=Norman-Roberts_syndrome;CLNDISDB=MONDO:MONDO:0009760,MedGen:C0796089,OMIM:257320,Orphanet:ORPHA89844;CLNHGVS=NC_000007.14:g.103833681A>G;CLNREVSTAT=criteria_provided,_single_submitter;CLNSIG=Uncertain_significance;CLNVC=single_nucleotide_variant;CLNVCSO=SO:0001483;CLNVI=Illumina_Clinical_Services_Laboratory,Illumina:786069;GENEINFO=RELN:5649;MC=SO:0001627|intron_variant;ORIGIN=1;RS=759501468;Pangolin=ENSG00000189056.14|-29:0.0|-9:-0.01
chr7	103917064	909453	G	T	.	.	ALLELEID=900293;CLNDN=Norman-Roberts_syndrome;CLNDISDB=MONDO:MONDO:0009760,MedGen:C0796089,OMIM:257320,Orphanet:ORPHA89844;CLNHGVS=NC_000007.14:g.103917064G>T;CLNREVSTAT=criteria_provided,_single_submitter;CLNSIG=Uncertain_significance;CLNVC=single_nucleotide_variant;CLNVCSO=SO:0001483;CLNVI=Illumina_Clinical_Services_Laboratory,Illumina:902597;GENEINFO=RELN:5649;MC=SO:0001627|intron_variant;ORIGIN=1;Pangolin=ENSG00000189056.14|11:0.0|11:-0.0
chr7	103917078	1041650	A	G	.	.	ALLELEID=1027569;CLNDN=Norman-Roberts_syndrome|Epilepsy,_familial_temporal_lobe,_7;CLNDISDB=MONDO:MONDO:0009760,MedGen:C0796089,OMIM:257320,Orphanet:ORPHA89844|MONDO:MONDO:0014639,MedGen:C4225327,OMIM:616436;CLNHGVS=NC_000007.14:g.103917078A>G;CLNREVSTAT=criteria_provided,_single_submitter;CLNSIG=Uncertain_significance;CLNVC=single_nucleotide_variant;CLNVCSO=SO:0001483;GENEINFO=RELN:5649;MC=SO:0001583|missense_variant;ORIGIN=1;Pangolin=ENSG00000189056.14|-3:0.0|-3:-0.0
chr7	103917086	289378	G	A	.	.	ALLELEID=273615;CLNDN=not_provided;CLNDISDB=MedGen:CN517202;CLNHGVS=NC_000007.14:g.103917086G>A;CLNREVSTAT=criteria_provided,_single_submitter;CLNSIG=Uncertain_significance;CLNVC=single_nucleotide_variant;CLNVCSO=SO:0001483;GENEINFO=RELN:5649;MC=SO:0001583|missense_variant;ORIGIN=1;RS=886044167;Pangolin=ENSG00000189056.14|-11:0.0|-11:-0.0
chr7	103917105	1043420	T	C	.	.	ALLELEID=1027570;CLNDN=Norman-Roberts_syndrome|Epilepsy,_familial_temporal_lobe,_7;CLNDISDB=MONDO:MONDO:0009760,MedGen:C0796089,OMIM:257320,Orphanet:ORPHA89844|MONDO:MONDO:0014639,MedGen:C4225327,OMIM:616436;CLNHGVS=NC_000007.14:g.103917105T>C;CLNREVSTAT=criteria_provided,_single_submitter;CLNSIG=Uncertain_significance;CLNVC=single_nucleotide_variant;CLNVCSO=SO:0001483;GENEINFO=RELN:5649;MC=SO:0001583|missense_variant;ORIGIN=1;Pangolin=ENSG00000189056.14|-30:0.01|35:-0.0
chr7	103917119	624300	A	G	.	.	ALLELEID=612771;CLNDN=not_provided;CLNDISDB=MedGen:CN517202;CLNHGVS=NC_000007.14:g.103917119A>G;CLNREVSTAT=criteria_provided,_single_submitter;CLNSIG=Uncertain_significance;CLNVC=single_nucleotide_variant;CLNVCSO=SO:0001483;GENEINFO=RELN:5649;MC=SO:0001583|missense_variant;ORIGIN=1;RS=1471699014;Pangolin=ENSG00000189056.14|-44:0.0|-44:-0.0
chr7	103917126	1020112	T	C	.	.	ALLELEID=1007062;CLNDN=Norman-Roberts_syndrome|Epilepsy,_familial_temporal_lobe,_7;CLNDISDB=MONDO:MONDO:0009760,MedGen:C0796089,OMIM:257320,Orphanet:ORPHA89844|MONDO:MONDO:0014639,MedGen:C4225327,OMIM:616436;CLNHGVS=NC_000007.14:g.103917126T>C;CLNREVSTAT=criteria_provided,_single_submitter;CLNSIG=Uncertain_significance;CLNVC=single_nucleotide_variant;CLNVCSO=SO:0001483;GENEINFO=RELN:5649;MC=SO:0001583|missense_variant;ORIGIN=1;Pangolin=ENSG00000189056.14|1:0.0|14:-0.0
chr7	103917147	844129	C	G	.	.	ALLELEID=832734;CLNDN=Norman-Roberts_syndrome|Epilepsy,_familial_temporal_lobe,_7;CLNDISDB=MONDO:MONDO:0009760,MedGen:C0796089,OMIM:257320,Orphanet:ORPHA89844|MONDO:MONDO:0014639,MedGen:C4225327,OMIM:616436;CLNHGVS=NC_000007.14:g.103917147C>G;CLNREVSTAT=criteria_provided,_single_submitter;CLNSIG=Uncertain_significance;CLNVC=single_nucleotide_variant;CLNVCSO=SO:0001483;GENEINFO=RELN:5649;MC=SO:0001583|missense_variant;ORIGIN=1;Pangolin=ENSG00000189056.14|38:0.01|1:-0.0
chr7	103917148	1003300	C	T	.	.	ALLELEID=991892;CLNDN=Norman-Roberts_syndrome|Epilepsy,_familial_temporal_lobe,_7;CLNDISDB=MONDO:MONDO:0009760,MedGen:C0796089,OMIM:257320,Orphanet:ORPHA89844|MONDO:MONDO:0014639,MedGen:C4225327,OMIM:616436;CLNHGVS=NC_000007.14:g.103917148C>T;CLNREVSTAT=criteria_provided,_single_submitter;CLNSIG=Uncertain_significance;CLNVC=single_nucleotide_variant;CLNVCSO=SO:0001483;GENEINFO=RELN:5649;MC=SO:0001819|synonymous_variant;ORIGIN=1;Pangolin=ENSG00000189056.14|37:0.02|-8:-0.0
chr7	103917167	1011239	G	A	.	.	ALLELEID=991893;CLNDN=Norman-Roberts_syndrome|Epilepsy,_familial_temporal_lobe,_7;CLNDISDB=MONDO:MONDO:0009760,MedGen:C0796089,OMIM:257320,Orphanet:ORPHA89844|MONDO:MONDO:0014639,MedGen:C4225327,OMIM:616436;CLNHGVS=NC_000007.14:g.103917167G>A;CLNREVSTAT=criteria_provided,_single_submitter;CLNSIG=Uncertain_significance;CLNVC=single_nucleotide_variant;CLNVCSO=SO:0001483;GENEINFO=RELN:5649;MC=SO:0001583|missense_variant;ORIGIN=1;Pangolin=ENSG00000189056.14|-27:0.0|18:-0.01
chr7	103917167	1003877	G	T	.	.	ALLELEID=991894;CLNDN=Norman-Roberts_syndrome|Epilepsy,_familial_temporal_lobe,_7;CLNDISDB=MONDO:MONDO:0009760,MedGen:C0796089,OMIM:257320,Orphanet:ORPHA89844|MONDO:MONDO:0014639,MedGen:C4225327,OMIM:616436;CLNHGVS=NC_000007.14:g.103917167G>T;CLNREVSTAT=criteria_provided,_single_submitter;CLNSIG=Uncertain_significance;CLNVC=single_nucleotide_variant;CLNVCSO=SO:0001483;GENEINFO=RELN:5649;MC=SO:0001583|missense_variant;ORIGIN=1;Pangolin=ENSG00000189056.14|18:0.0|18:-0.0
chr7	103917180	859206	T	C	.	.	ALLELEID=832735;CLNDN=Norman-Roberts_syndrome|Epilepsy,_familial_temporal_lobe,_7;CLNDISDB=MONDO:MONDO:0009760,MedGen:C0796089,OMIM:257320,Orphanet:ORPHA89844|MONDO:MONDO:0014639,MedGen:C4225327,OMIM:616436;CLNHGVS=NC_000007.14:g.103917180T>C;CLNREVSTAT=criteria_provided,_single_submitter;CLNSIG=Uncertain_significance;CLNVC=single_nucleotide_variant;CLNVCSO=SO:0001483;GENEINFO=RELN:5649;MC=SO:0001583|missense_variant;ORIGIN=1;Pangolin=ENSG00000189056.14|-1:0.01|5:-0.01
chr7	103989121	1035513	CG	C	.	.	ALLELEID=1027571;CLNDN=Norman-Roberts_syndrome|Epilepsy,_familial_temporal_lobe,_7;CLNDISDB=MONDO:MONDO:0009760,MedGen:C0796089,OMIM:257320,Orphanet:ORPHA89844|MONDO:MONDO:0014639,MedGen:C4225327,OMIM:616436;CLNHGVS=NC_000007.14:g.103989123del;CLNREVSTAT=criteria_provided,_single_submitter;CLNSIG=Uncertain_significance;CLNVC=Deletion;CLNVCSO=SO:0000159;CLNVI=Invitae:11146821;GENEINFO=RELN:5649;MC=SO:0001627|intron_variant;ORIGIN=1;Pangolin=ENSG00000189056.14|6:0.16|10:-0.04
chr7	103989123	167588	G	A	.	.	AF_ESP=8e-05;AF_EXAC=3e-05;ALLELEID=178011;CLNDN=not_provided;CLNDISDB=MedGen:CN517202;CLNHGVS=NC_000007.14:g.103989123G>A;CLNREVSTAT=criteria_provided,_single_submitter;CLNSIG=Uncertain_significance;CLNVC=single_nucleotide_variant;CLNVCSO=SO:0001483;GENEINFO=RELN:5649;MC=SO:0001627|intron_variant;ORIGIN=1;RS=369454305;Pangolin=ENSG00000189056.14|8:0.01|4:-0.0
chr7	103989127	1020414	C	T	.	.	ALLELEID=1007063;CLNDN=Norman-Roberts_syndrome|Epilepsy,_familial_temporal_lobe,_7;CLNDISDB=MONDO:MONDO:0009760,MedGen:C0796089,OMIM:257320,Orphanet:ORPHA89844|MONDO:MONDO:0014639,MedGen:C4225327,OMIM:616436;CLNHGVS=NC_000007.14:g.103989127C>T;CLNREVSTAT=criteria_provided,_single_submitter;CLNSIG=Uncertain_significance;CLNVC=single_nucleotide_variant;CLNVCSO=SO:0001483;GENEINFO=RELN:5649;MC=SO:0001627|intron_variant;ORIGIN=1;Pangolin=ENSG00000189056.14|4:0.08|0:-0.0
chr7	103989133	854560	T	C	.	.	ALLELEID=832736;CLNDN=Norman-Roberts_syndrome|Epilepsy,_familial_temporal_lobe,_7;CLNDISDB=MONDO:MONDO:0009760,MedGen:C0796089,OMIM:257320,Orphanet:ORPHA89844|MONDO:MONDO:0014639,MedGen:C4225327,OMIM:616436;CLNHGVS=NC_000007.14:g.103989133T>C;CLNREVSTAT=criteria_provided,_single_submitter;CLNSIG=Uncertain_significance;CLNVC=single_nucleotide_variant;CLNVCSO=SO:0001483;GENEINFO=RELN:5649;MC=SO:0001583|missense_variant;ORIGIN=1;Pangolin=ENSG00000189056.14|-6:0.0|-2:-0.07
chr7	103989134	358421	G	A	.	.	ALLELEID=309166;CLNDN=Norman-Roberts_syndrome;CLNDISDB=MONDO:MONDO:0009760,MedGen:C0796089,OMIM:257320,Orphanet:ORPHA89844;CLNHGVS=NC_000007.14:g.103989134G>A;CLNREVSTAT=criteria_provided,_single_submitter;CLNSIG=Uncertain_significance;CLNVC=single_nucleotide_variant;CLNVCSO=SO:0001483;CLNVI=Illumina_Clinical_Services_Laboratory,Illumina:719254;GENEINFO=RELN:5649;MC=SO:0001583|missense_variant;ORIGIN=1;RS=555377051;Pangolin=ENSG00000189056.14|-3:0.01|-7:-0.0
chr7	103989134	851710	G	T	.	.	ALLELEID=832737;CLNDN=Norman-Roberts_syndrome|Epilepsy,_familial_temporal_lobe,_7;CLNDISDB=MONDO:MONDO:0009760,MedGen:C0796089,OMIM:257320,Orphanet:ORPHA89844|MONDO:MONDO:0014639,MedGen:C4225327,OMIM:616436;CLNHGVS=NC_000007.14:g.103989134G>T;CLNREVSTAT=criteria_provided,_single_submitter;CLNSIG=Uncertain_significance;CLNVC=single_nucleotide_variant;CLNVCSO=SO:0001483;GENEINFO=RELN:5649;MC=SO:0001583|missense_variant;ORIGIN=1;Pangolin=ENSG00000189056.14|-3:0.02|-7:-0.0
chr7	103989143	1056443	G	C	.	.	ALLELEID=1044519;CLNDN=Norman-Roberts_syndrome|Epilepsy,_familial_temporal_lobe,_7;CLNDISDB=MONDO:MONDO:0009760,MedGen:C0796089,OMIM:257320,Orphanet:ORPHA89844|MONDO:MONDO:0014639,MedGen:C4225327,OMIM:616436;CLNHGVS=NC_000007.14:g.103989143G>C;CLNREVSTAT=criteria_provided,_single_submitter;CLNSIG=Uncertain_significance;CLNVC=single_nucleotide_variant;CLNVCSO=SO:0001483;GENEINFO=RELN:5649;MC=SO:0001583|missense_variant;ORIGIN=1;Pangolin=ENSG00000189056.14|-12:0.01|-17:-0.0
chr7	103989149	945945	G	T	.	.	ALLELEID=924559;CLNDN=Norman-Roberts_syndrome|Epilepsy,_familial_temporal_lobe,_7;CLNDISDB=MONDO:MONDO:0009760,MedGen:C0796089,OMIM:257320,Orphanet:ORPHA89844|MONDO:MONDO:0014639,MedGen:C4225327,OMIM:616436;CLNHGVS=NC_000007.14:g.103989149G>T;CLNREVSTAT=criteria_provided,_single_submitter;CLNSIG=Uncertain_significance;CLNVC=single_nucleotide_variant;CLNVCSO=SO:0001483;GENEINFO=RELN:5649;MC=SO:0001583|missense_variant;ORIGIN=1;Pangolin=ENSG00000189056.14|46:0.0|-18:-0.03
chr7	103989164	841891	G	A	.	.	ALLELEID=832738;CLNDN=Norman-Roberts_syndrome|Epilepsy,_familial_temporal_lobe,_7;CLNDISDB=MONDO:MONDO:0009760,MedGen:C0796089,OMIM:257320,Orphanet:ORPHA89844|MONDO:MONDO:0014639,MedGen:C4225327,OMIM:616436;CLNHGVS=NC_000007.14:g.103989164G>A;CLNREVSTAT=criteria_provided,_single_submitter;CLNSIG=Uncertain_significance;CLNVC=single_nucleotide_variant;CLNVCSO=SO:0001483;GENEINFO=RELN:5649;MC=SO:0001583|missense_variant;ORIGIN=1;Pangolin=ENSG00000189056.14|-33:0.03|31:-0.0
chr7	103989169	426510	C	T	.	.	ALLELEID=415074;CLNDN=not_provided;CLNDISDB=MedGen:CN517202;CLNHGVS=NC_000007.14:g.103989169C>T;CLNREVSTAT=criteria_provided,_single_submitter;CLNSIG=Uncertain_significance;CLNVC=single_nucleotide_variant;CLNVCSO=SO:0001483;GENEINFO=RELN:5649;MC=SO:0001583|missense_variant;ORIGIN=1;RS=1085307660;Pangolin=ENSG00000189056.14|-38:0.05|26:-0.0
chr7	103989172	392963	G	A	.	.	AF_EXAC=2e-05;ALLELEID=369116;CLNDN=not_provided;CLNDISDB=MedGen:CN517202;CLNHGVS=NC_000007.14:g.103989172G>A;CLNREVSTAT=criteria_provided,_single_submitter;CLNSIG=Uncertain_significance;CLNVC=single_nucleotide_variant;CLNVCSO=SO:0001483;GENEINFO=RELN:5649;MC=SO:0001583|missense_variant;ORIGIN=1;RS=756018749;Pangolin=ENSG00000189056.14|23:0.0|-41:-0.02
chr7	103989178	655927	T	C	.	.	ALLELEID=635388;CLNDN=Norman-Roberts_syndrome|Epilepsy,_familial_temporal_lobe,_7;CLNDISDB=MONDO:MONDO:0009760,MedGen:C0796089,OMIM:257320,Orphanet:ORPHA89844|MONDO:MONDO:0014639,MedGen:C4225327,OMIM:616436;CLNHGVS=NC_000007.14:g.103989178T>C;CLNREVSTAT=criteria_provided,_single_submitter;CLNSIG=Uncertain_significance;CLNVC=single_nucleotide_variant;CLNVCSO=SO:0001483;GENEINFO=RELN:5649;MC=SO:0001583|missense_variant;ORIGIN=1;RS=1584425634;Pangolin=ENSG00000189056.14|-47:0.01|-39:-0.0
chr7	103989184	1052202	G	A	.	.	ALLELEID=1044520;CLNDN=Norman-Roberts_syndrome|Epilepsy,_familial_temporal_lobe,_7;CLNDISDB=MONDO:MONDO:0009760,MedGen:C0796089,OMIM:257320,Orphanet:ORPHA89844|MONDO:MONDO:0014639,MedGen:C4225327,OMIM:616436;CLNHGVS=NC_000007.14:g.103989184G>A;CLNREVSTAT=criteria_provided,_single_submitter;CLNSIG=Uncertain_significance;CLNVC=single_nucleotide_variant;CLNVCSO=SO:0001483;GENEINFO=RELN:5649;MC=SO:0001583|missense_variant;ORIGIN=1;Pangolin=ENSG00000189056.14|11:0.0|11:-0.0
chr7	103989194	998579	C	T	.	.	ALLELEID=991895;CLNDN=Norman-Roberts_syndrome|Epilepsy,_familial_temporal_lobe,_7;CLNDISDB=MONDO:MONDO:0009760,MedGen:C0796089,OMIM:257320,Orphanet:ORPHA89844|MONDO:MONDO:0014639,MedGen:C4225327,OMIM:616436;CLNHGVS=NC_000007.14:g.103989194C>T;CLNREVSTAT=criteria_provided,_single_submitter;CLNSIG=Uncertain_significance;CLNVC=single_nucleotide_variant;CLNVCSO=SO:0001483;GENEINFO=RELN:5649;MC=SO:0001583|missense_variant;ORIGIN=1;Pangolin=ENSG00000189056.14|6:0.0|1:-0.0
chr7	103989218	95211	C	T	.	.	AF_ESP=0.00054;AF_EXAC=0.00027;ALLELEID=101111;CLNDN=Rolandic_epilepsy|Norman-Roberts_syndrome|Familial_temporal_lobe_epilepsy_1|Epilepsy,_familial_temporal_lobe,_7|not_provided;CLNDISDB=MONDO:MONDO:0007295,MedGen:C0376532,Orphanet:ORPHA1945|MONDO:MONDO:0009760,MedGen:C0796089,OMIM:257320,Orphanet:ORPHA89844|MONDO:MONDO:0010898,MedGen:C4551957,OMIM:600512,Orphanet:ORPHA101046|MONDO:MONDO:0014639,MedGen:C4225327,OMIM:616436|MedGen:CN517202;CLNHGVS=NC_000007.14:g.103989218C>T;CLNREVSTAT=criteria_provided,_multiple_submitters,_no_conflicts;CLNSIG=Uncertain_significance;CLNVC=single_nucleotide_variant;CLNVCSO=SO:0001483;CLNVI=Illumina_Clinical_Services_Laboratory,Illumina:155917;GENEINFO=RELN:5649;MC=SO:0001583|missense_variant;ORIGIN=1;RS=139648092;Pangolin=ENSG00000189056.14|-23:0.0|3:-0.0
chr7	103989230	569370	G	T	.	.	AF_ESP=8e-05;AF_EXAC=2e-05;ALLELEID=561172;CLNDN=Norman-Roberts_syndrome|Epilepsy,_familial_temporal_lobe,_7;CLNDISDB=MONDO:MONDO:0009760,MedGen:C0796089,OMIM:257320,Orphanet:ORPHA89844|MONDO:MONDO:0014639,MedGen:C4225327,OMIM:616436;CLNHGVS=NC_000007.14:g.103989230G>T;CLNREVSTAT=criteria_provided,_single_submitter;CLNSIG=Uncertain_significance;CLNVC=single_nucleotide_variant;CLNVCSO=SO:0001483;GENEINFO=RELN:5649;MC=SO:0001583|missense_variant;ORIGIN=1;RS=369522512;Pangolin=ENSG00000189056.14|-35:0.0|-9:-0.0
chr7	103989244	358422	A	T	.	.	AF_ESP=8e-05;AF_EXAC=3e-05;ALLELEID=309177;CLNDN=Norman-Roberts_syndrome|Epilepsy,_familial_temporal_lobe,_7;CLNDISDB=MONDO:MONDO:0009760,MedGen:C0796089,OMIM:257320,Orphanet:ORPHA89844|MONDO:MONDO:0014639,MedGen:C4225327,OMIM:616436;CLNHGVS=NC_000007.14:g.103989244A>T;CLNREVSTAT=criteria_provided,_multiple_submitters,_no_conflicts;CLNSIG=Uncertain_significance;CLNVC=single_nucleotide_variant;CLNVCSO=SO:0001483;CLNVI=Illumina_Clinical_Services_Laboratory,Illumina:303870;GENEINFO=RELN:5649;MC=SO:0001583|missense_variant;ORIGIN=1;RS=149715692;Pangolin=ENSG00000189056.14|-2:0.0|-23:-0.0
chr7	103989246	572209	AAAG	A	.	.	ALLELEID=561182;CLNDN=Norman-Roberts_syndrome|Epilepsy,_familial_temporal_lobe,_7;CLNDISDB=MONDO:MONDO:0009760,MedGen:C0796089,OMIM:257320,Orphanet:ORPHA89844|MONDO:MONDO:0014639,MedGen:C4225327,OMIM:616436;CLNHGVS=NC_000007.14:g.103989247_103989249AAG[1];CLNREVSTAT=criteria_provided,_single_submitter;CLNSIG=Uncertain_significance;CLNVC=Microsatellite;CLNVCSO=SO:0000289;GENEINFO=RELN:5649;MC=SO:0001822|inframe_deletion;ORIGIN=1;RS=1563127968;Pangolin=ENSG00000189056.14|7:0.0|-25:-0.0
chr7	103989265	1037146	G	A	.	.	ALLELEID=1027572;CLNDN=Norman-Roberts_syndrome|Epilepsy,_familial_temporal_lobe,_7;CLNDISDB=MONDO:MONDO:0009760,MedGen:C0796089,OMIM:257320,Orphanet:ORPHA89844|MONDO:MONDO:0014639,MedGen:C4225327,OMIM:616436;CLNHGVS=NC_000007.14:g.103989265G>A;CLNREVSTAT=criteria_provided,_single_submitter;CLNSIG=Uncertain_significance;CLNVC=single_nucleotide_variant;CLNVCSO=SO:0001483;GENEINFO=RELN:5649;MC=SO:0001583|missense_variant;ORIGIN=1;Pangolin=ENSG00000189056.14|2:0.0|-44:-0.0
chr7	103989269	837528	A	T	.	.	ALLELEID=832739;CLNDN=Norman-Roberts_syndrome|Epilepsy,_familial_temporal_lobe,_7;CLNDISDB=MONDO:MONDO:0009760,MedGen:C0796089,OMIM:257320,Orphanet:ORPHA89844|MONDO:MONDO:0014639,MedGen:C4225327,OMIM:616436;CLNHGVS=NC_000007.14:g.103989269A>T;CLNREVSTAT=criteria_provided,_single_submitter;CLNSIG=Uncertain_significance;CLNVC=single_nucleotide_variant;CLNVCSO=SO:0001483;GENEINFO=RELN:5649;MC=SO:0001583|missense_variant;ORIGIN=1;Pangolin=ENSG00000189056.14|-48:0.0|22:-0.0
chr7	103989280	193299	G	A	.	.	AF_ESP=0.00146;AF_EXAC=0.00051;AF_TGP=0.0018;ALLELEID=190463;CLNDN=Norman-Roberts_syndrome|Epilepsy,_familial_temporal_lobe,_7|not_specified|not_provided;CLNDISDB=MONDO:MONDO:0009760,MedGen:C0796089,OMIM:257320,Orphanet:ORPHA89844|MONDO:MONDO:0014639,MedGen:C4225327,OMIM:616436|MedGen:CN169374|MedGen:CN517202;CLNHGVS=NC_000007.14:g.103989280G>A;CLNREVSTAT=criteria_provided,_conflicting_interpretations;CLNSIG=Conflicting_interpretations_of_pathogenicity;CLNSIGCONF=Benign(1),Likely_benign(2),Uncertain_significance(1);CLNVC=single_nucleotide_variant;CLNVCSO=SO:0001483;GENEINFO=RELN:5649;MC=SO:0001583|missense_variant;ORIGIN=1;RS=144557847;Pangolin=ENSG00000189056.14|2:0.0|-6:-0.0
chr7	103989283	1034150	G	A	.	.	ALLELEID=1020321;CLNDN=Norman-Roberts_syndrome;CLNDISDB=MONDO:MONDO:0009760,MedGen:C0796089,OMIM:257320,Orphanet:ORPHA89844;CLNHGVS=NC_000007.14:g.103989283G>A;CLNREVSTAT=criteria_provided,_single_submitter;CLNSIG=Uncertain_significance;CLNVC=single_nucleotide_variant;CLNVCSO=SO:0001483;GENEINFO=RELN:5649;MC=SO:0001583|missense_variant;ORIGIN=16;Pangolin=ENSG00000189056.14|46:0.0|-9:-0.0
chr7	103989292	859302	C	A	.	.	ALLELEID=832740;CLNDN=Norman-Roberts_syndrome|Epilepsy,_familial_temporal_lobe,_7;CLNDISDB=MONDO:MONDO:0009760,MedGen:C0796089,OMIM:257320,Orphanet:ORPHA89844|MONDO:MONDO:0014639,MedGen:C4225327,OMIM:616436;CLNHGVS=NC_000007.14:g.103989292C>A;CLNREVSTAT=criteria_provided,_single_submitter;CLNSIG=Uncertain_significance;CLNVC=single_nucleotide_variant;CLNVCSO=SO:0001483;GENEINFO=RELN:5649;MC=SO:0001583|missense_variant;ORIGIN=1;Pangolin=ENSG00000189056.14|37:0.0|-1:-0.0
chr7	103989292	1003493	C	T	.	.	ALLELEID=991896;CLNDN=Norman-Roberts_syndrome|Epilepsy,_familial_temporal_lobe,_7;CLNDISDB=MONDO:MONDO:0009760,MedGen:C0796089,OMIM:257320,Orphanet:ORPHA89844|MONDO:MONDO:0014639,MedGen:C4225327,OMIM:616436;CLNHGVS=NC_000007.14:g.103989292C>T;CLNREVSTAT=criteria_provided,_single_submitter;CLNSIG=Uncertain_significance;CLNVC=single_nucleotide_variant;CLNVCSO=SO:0001483;GENEINFO=RELN:5649;MC=SO:0001583|missense_variant;ORIGIN=1;Pangolin=ENSG00000189056.14|-1:0.0|-40:-0.0
chr7	103989293	935682	T	TCAGCGTCGCCCC	.	.	ALLELEID=933578;CLNDN=Norman-Roberts_syndrome|Epilepsy,_familial_temporal_lobe,_7;CLNDISDB=MONDO:MONDO:0009760,MedGen:C0796089,OMIM:257320,Orphanet:ORPHA89844|MONDO:MONDO:0014639,MedGen:C4225327,OMIM:616436;CLNHGVS=NC_000007.14:g.103989298_103989309dup;CLNREVSTAT=criteria_provided,_single_submitter;CLNSIG=Uncertain_significance;CLNVC=Duplication;CLNVCSO=SO:1000035;CLNVI=Invitae:1266487;GENEINFO=RELN:5649;MC=SO:0001821|inframe_insertion;ORIGIN=1;Pangolin=ENSG00000189056.14|48:0.0|-2:-0.0
chr7	103989298	542588	G	A	.	.	AF_ESP=0.00038;AF_EXAC=6e-05;AF_TGP=0.0002;ALLELEID=522356;CLNDN=Norman-Roberts_syndrome|Familial_temporal_lobe_epilepsy_1|Epilepsy,_familial_temporal_lobe,_7;CLNDISDB=MONDO:MONDO:0009760,MedGen:C0796089,OMIM:257320,Orphanet:ORPHA89844|MONDO:MONDO:0010898,MedGen:C4551957,OMIM:600512,Orphanet:ORPHA101046|MONDO:MONDO:0014639,MedGen:C4225327,OMIM:616436;CLNHGVS=NC_000007.14:g.103989298G>A;CLNREVSTAT=criteria_provided,_multiple_submitters,_no_conflicts;CLNSIG=Uncertain_significance;CLNVC=single_nucleotide_variant;CLNVCSO=SO:0001483;GENEINFO=RELN:5649;MC=SO:0001583|missense_variant;ORIGIN=1;RS=145135688;Pangolin=ENSG00000189056.14|-7:0.0|-1:-0.0
chr7	103989317	1036788	C	A	.	.	ALLELEID=1027573;CLNDN=Norman-Roberts_syndrome|Epilepsy,_familial_temporal_lobe,_7;CLNDISDB=MONDO:MONDO:0009760,MedGen:C0796089,OMIM:257320,Orphanet:ORPHA89844|MONDO:MONDO:0014639,MedGen:C4225327,OMIM:616436;CLNHGVS=NC_000007.14:g.103989317C>A;CLNREVSTAT=criteria_provided,_single_submitter;CLNSIG=Uncertain_significance;CLNVC=single_nucleotide_variant;CLNVCSO=SO:0001483;GENEINFO=RELN:5649;MC=SO:0001583|missense_variant;ORIGIN=1;Pangolin=ENSG00000189056.14|4:0.0|12:-0.0
chr7	103989317	1005672	C	T	.	.	ALLELEID=991897;CLNDN=Norman-Roberts_syndrome|Epilepsy,_familial_temporal_lobe,_7;CLNDISDB=MONDO:MONDO:0009760,MedGen:C0796089,OMIM:257320,Orphanet:ORPHA89844|MONDO:MONDO:0014639,MedGen:C4225327,OMIM:616436;CLNHGVS=NC_000007.14:g.103989317C>T;CLNREVSTAT=criteria_provided,_single_submitter;CLNSIG=Uncertain_significance;CLNVC=single_nucleotide_variant;CLNVCSO=SO:0001483;GENEINFO=RELN:5649;MC=SO:0001583|missense_variant;ORIGIN=1;Pangolin=ENSG00000189056.14|-2:0.0|12:-0.0
chr7	103989325	212036	A	C	.	.	AF_EXAC=1e-05;ALLELEID=207459;CLNDN=not_specified;CLNDISDB=MedGen:CN169374;CLNHGVS=NC_000007.14:g.103989325A>C;CLNREVSTAT=criteria_provided,_single_submitter;CLNSIG=Uncertain_significance;CLNVC=single_nucleotide_variant;CLNVCSO=SO:0001483;GENEINFO=RELN:5649;MC=SO:0001583|missense_variant;ORIGIN=1;RS=764120718;Pangolin=ENSG00000189056.14|-1:0.0|4:-0.0
chr7	103989329	970418	T	A	.	.	ALLELEID=954969;CLNDN=Norman-Roberts_syndrome|Epilepsy,_familial_temporal_lobe,_7;CLNDISDB=MONDO:MONDO:0009760,MedGen:C0796089,OMIM:257320,Orphanet:ORPHA89844|MONDO:MONDO:0014639,MedGen:C4225327,OMIM:616436;CLNHGVS=NC_000007.14:g.103989329T>A;CLNREVSTAT=criteria_provided,_single_submitter;CLNSIG=Uncertain_significance;CLNVC=single_nucleotide_variant;CLNVCSO=SO:0001483;GENEINFO=RELN:5649;MC=SO:0001583|missense_variant;ORIGIN=1;Pangolin=ENSG00000189056.14|0:0.0|-38:-0.0
chr7	103989331	1059213	T	C	.	.	ALLELEID=1044521;CLNDN=Norman-Roberts_syndrome|Epilepsy,_familial_temporal_lobe,_7;CLNDISDB=MONDO:MONDO:0009760,MedGen:C0796089,OMIM:257320,Orphanet:ORPHA89844|MONDO:MONDO:0014639,MedGen:C4225327,OMIM:616436;CLNHGVS=NC_000007.14:g.103989331T>C;CLNREVSTAT=criteria_provided,_single_submitter;CLNSIG=Uncertain_significance;CLNVC=single_nucleotide_variant;CLNVCSO=SO:0001483;GENEINFO=RELN:5649;MC=SO:0001583|missense_variant;ORIGIN=1;Pangolin=ENSG00000189056.14|-15:0.0|-2:-0.0
chr7	103989332	965287	G	C	.	.	ALLELEID=954970;CLNDN=Norman-Roberts_syndrome|Epilepsy,_familial_temporal_lobe,_7;CLNDISDB=MONDO:MONDO:0009760,MedGen:C0796089,OMIM:257320,Orphanet:ORPHA89844|MONDO:MONDO:0014639,MedGen:C4225327,OMIM:616436;CLNHGVS=NC_000007.14:g.103989332G>C;CLNREVSTAT=criteria_provided,_single_submitter;CLNSIG=Uncertain_significance;CLNVC=single_nucleotide_variant;CLNVCSO=SO:0001483;GENEINFO=RELN:5649;MC=SO:0001583|missense_variant;ORIGIN=1;Pangolin=ENSG00000189056.14|15:0.0|-3:-0.0
chr7	103989334	910390	C	T	.	.	ALLELEID=897131;CLNDN=Norman-Roberts_syndrome|Epilepsy,_familial_temporal_lobe,_7;CLNDISDB=MONDO:MONDO:0009760,MedGen:C0796089,OMIM:257320,Orphanet:ORPHA89844|MONDO:MONDO:0014639,MedGen:C4225327,OMIM:616436;CLNHGVS=NC_000007.14:g.103989334C>T;CLNREVSTAT=criteria_provided,_multiple_submitters,_no_conflicts;CLNSIG=Uncertain_significance;CLNVC=single_nucleotide_variant;CLNVCSO=SO:0001483;CLNVI=Illumina_Clinical_Services_Laboratory,Illumina:1369241;GENEINFO=RELN:5649;MC=SO:0001583|missense_variant;ORIGIN=1;Pangolin=ENSG00000189056.14|-18:0.0|11:-0.0
chr7	103989335	475950	G	C	.	.	ALLELEID=456527;CLNDN=Norman-Roberts_syndrome|Epilepsy,_familial_temporal_lobe,_7;CLNDISDB=MONDO:MONDO:0009760,MedGen:C0796089,OMIM:257320,Orphanet:ORPHA89844|MONDO:MONDO:0014639,MedGen:C4225327,OMIM:616436;CLNHGVS=NC_000007.14:g.103989335G>C;CLNREVSTAT=criteria_provided,_single_submitter;CLNSIG=Uncertain_significance;CLNVC=single_nucleotide_variant;CLNVCSO=SO:0001483;GENEINFO=RELN:5649;MC=SO:0001583|missense_variant;ORIGIN=1;RS=1470522542;Pangolin=ENSG00000189056.14|12:0.0|-6:-0.0
chr7	103989356	358423	T	TGCC	.	.	ALLELEID=309178;CLNDN=Lissencephaly,_Recessive|not_provided;CLNDISDB=MedGen:CN239458|MedGen:CN517202;CLNHGVS=NC_000007.14:g.103989359_103989361CGC[9];CLNREVSTAT=criteria_provided,_conflicting_interpretations;CLNSIG=Conflicting_interpretations_of_pathogenicity;CLNSIGCONF=Likely_benign(1),Uncertain_significance(1);CLNVC=Microsatellite;CLNVCSO=SO:0000289;CLNVI=Illumina_Clinical_Services_Laboratory,Illumina:660090;GENEINFO=RELN:5649;MC=SO:0001821|inframe_insertion;ORIGIN=1;RS=55656324;Pangolin=ENSG00000189056.14|-27:0.0|34:-0.0
chr7	103989356	130109	T	TGCCGCC	.	.	ALLELEID=135555;CLNDN=not_specified|Lissencephaly,_Recessive|not_provided;CLNDISDB=MedGen:CN169374|MedGen:CN239458|MedGen:CN517202;CLNHGVS=NC_000007.14:g.103989359_103989361CGC[10];CLNREVSTAT=criteria_provided,_conflicting_interpretations;CLNSIG=Conflicting_interpretations_of_pathogenicity;CLNSIGCONF=Benign(2),Uncertain_significance(1);CLNVC=Microsatellite;CLNVCSO=SO:0000289;CLNVI=Illumina_Clinical_Services_Laboratory,Illumina:561687;GENEINFO=RELN:5649;MC=SO:0001821|inframe_insertion;ORIGIN=1;RS=55656324;Pangolin=ENSG00000189056.14|37:0.0|42:-0.0
chr7	103989356	358424	T	TGCCGCCGCCGCC	.	.	ALLELEID=309186;CLNDN=not_specified|Lissencephaly,_Recessive;CLNDISDB=MedGen:CN169374|MedGen:CN239458;CLNHGVS=NC_000007.14:g.103989359_103989361CGC[12];CLNREVSTAT=criteria_provided,_conflicting_interpretations;CLNSIG=Conflicting_interpretations_of_pathogenicity;CLNSIGCONF=Benign(1),Uncertain_significance(1);CLNVC=Microsatellite;CLNVCSO=SO:0000289;CLNVI=Illumina_Clinical_Services_Laboratory,Illumina:716690;GENEINFO=RELN:5649;MC=SO:0001821|inframe_insertion;ORIGIN=1;RS=55656324;Pangolin=ENSG00000189056.14|43:0.0|-27:-0.0
chr7	103989356	358425	T	TGCCGCCGCCGCCGCC	.	.	ALLELEID=309190;CLNDN=Lissencephaly,_Recessive;CLNDISDB=MedGen:CN239458;CLNHGVS=NC_000007.14:g.103989359_103989361CGC[13];CLNREVSTAT=criteria_provided,_single_submitter;CLNSIG=Uncertain_significance;CLNVC=Microsatellite;CLNVCSO=SO:0000289;CLNVI=Illumina_Clinical_Services_Laboratory,Illumina:617436;GENEINFO=RELN:5649;MC=SO:0001821|inframe_insertion;ORIGIN=1;RS=55656324;Pangolin=ENSG00000189056.14|46:0.0|-27:-0.0
chr7	103989356	358426	T	TGCCGCCGCCGCCGCCGCC	.	.	ALLELEID=304551;CLNDN=not_specified|Lissencephaly,_Recessive;CLNDISDB=MedGen:CN169374|MedGen:CN239458;CLNHGVS=NC_000007.14:g.103989359_103989361CGC[14];CLNREVSTAT=criteria_provided,_conflicting_interpretations;CLNSIG=Conflicting_interpretations_of_pathogenicity;CLNSIGCONF=Likely_benign(1),Uncertain_significance(1);CLNVC=Microsatellite;CLNVCSO=SO:0000289;CLNVI=Illumina_Clinical_Services_Laboratory,Illumina:827902;GENEINFO=RELN:5649;MC=SO:0001821|inframe_insertion;ORIGIN=1;RS=55656324;Pangolin=ENSG00000189056.14|49:0.0|54:-0.0
chr7	103989356	358427	T	TGCCGCCGCCGCCGCCGCCGCC	.	.	ALLELEID=304556;CLNDN=not_specified|Lissencephaly,_Recessive;CLNDISDB=MedGen:CN169374|MedGen:CN239458;CLNHGVS=NC_000007.14:g.103989359_103989361CGC[15];CLNREVSTAT=criteria_provided,_multiple_submitters,_no_conflicts;CLNSIG=Uncertain_significance;CLNVC=Microsatellite;CLNVCSO=SO:0000289;CLNVI=Illumina_Clinical_Services_Laboratory,Illumina:629287;GENEINFO=RELN:5649;MC=SO:0001821|inframe_insertion;ORIGIN=1;RS=55656324;Pangolin=ENSG00000189056.14|52:0.0|-27:-0.0
chr7	103989356	358428	T	TGCCGCCGCCGCCGCCGCCGCCGCC	.	.	ALLELEID=304557;CLNDN=Lissencephaly,_Recessive;CLNDISDB=MedGen:CN239458;CLNHGVS=NC_000007.14:g.103989359_103989361CGC[16];CLNREVSTAT=criteria_provided,_single_submitter;CLNSIG=Uncertain_significance;CLNVC=Microsatellite;CLNVCSO=SO:0000289;CLNVI=Illumina_Clinical_Services_Laboratory,Illumina:834639;GENEINFO=RELN:5649;MC=SO:0001821|inframe_insertion;ORIGIN=1;RS=55656324;Pangolin=ENSG00000189056.14|55:0.0|-27:-0.0
chr7	103989356	358429	TGCC	T	.	.	ALLELEID=301371;CLNDN=Lissencephaly,_Recessive;CLNDISDB=MedGen:CN239458;CLNHGVS=NC_000007.14:g.103989359_103989361CGC[7];CLNREVSTAT=criteria_provided,_single_submitter;CLNSIG=Uncertain_significance;CLNVC=Microsatellite;CLNVCSO=SO:0000289;CLNVI=Illumina_Clinical_Services_Laboratory,Illumina:656808;GENEINFO=RELN:5649;MC=SO:0001623|5_prime_UTR_variant;ORIGIN=1;RS=55656324;Pangolin=ENSG00000189056.14|53:0.0|31:-0.0
chr7	103989356	358430	TGCCGCC	T	.	.	ALLELEID=309179;CLNDN=Lissencephaly,_Recessive;CLNDISDB=MedGen:CN239458;CLNHGVS=NC_000007.14:g.103989359_103989361CGC[6];CLNREVSTAT=criteria_provided,_single_submitter;CLNSIG=Uncertain_significance;CLNVC=Microsatellite;CLNVCSO=SO:0000289;CLNVI=Illumina_Clinical_Services_Laboratory,Illumina:636701;GENEINFO=RELN:5649;MC=SO:0001623|5_prime_UTR_variant;ORIGIN=1;RS=55656324;Pangolin=ENSG00000189056.14|31:0.0|-27:-0.0
chr7	103989385	358431	G	A	.	.	AF_EXAC=0.0003;ALLELEID=301372;CLNDN=Norman-Roberts_syndrome;CLNDISDB=MONDO:MONDO:0009760,MedGen:C0796089,OMIM:257320,Orphanet:ORPHA89844;CLNHGVS=NC_000007.14:g.103989385G>A;CLNREVSTAT=criteria_provided,_single_submitter;CLNSIG=Uncertain_significance;CLNVC=single_nucleotide_variant;CLNVCSO=SO:0001483;CLNVI=Illumina_Clinical_Services_Laboratory,Illumina:88669;GENEINFO=RELN:5649;MC=SO:0001623|5_prime_UTR_variant;ORIGIN=1;RS=779534888;Pangolin=ENSG00000189056.14|2:0.01|7:-0.0
chr7	103989391	358432	C	G	.	.	AF_EXAC=0.0004;ALLELEID=301374;CLNDN=Norman-Roberts_syndrome;CLNDISDB=MONDO:MONDO:0009760,MedGen:C0796089,OMIM:257320,Orphanet:ORPHA89844;CLNHGVS=NC_000007.14:g.103989391C>G;CLNREVSTAT=criteria_provided,_single_submitter;CLNSIG=Uncertain_significance;CLNVC=single_nucleotide_variant;CLNVCSO=SO:0001483;CLNVI=Illumina_Clinical_Services_Laboratory,Illumina:441060;GENEINFO=RELN:5649;MC=SO:0001623|5_prime_UTR_variant;ORIGIN=1;RS=746380201;Pangolin=ENSG00000189056.14|-4:0.0|1:-0.0
chr7	103989453	358433	GAGA	G	.	.	ALLELEID=304558;CLNDN=Lissencephaly,_Recessive;CLNDISDB=MedGen:CN239458;CLNHGVS=NC_000007.14:g.103989456_103989458AAG[1];CLNREVSTAT=criteria_provided,_single_submitter;CLNSIG=Uncertain_significance;CLNVC=Microsatellite;CLNVCSO=SO:0000289;CLNVI=Illumina_Clinical_Services_Laboratory,Illumina:499638;GENEINFO=RELN:5649;MC=SO:0001623|5_prime_UTR_variant;ORIGIN=1;RS=886061866;Pangolin=ENSG00000189056.14|-2:0.0|-32:-0.0
chr7	103989473	910391	C	A	.	.	ALLELEID=897132;CLNDN=Norman-Roberts_syndrome;CLNDISDB=MONDO:MONDO:0009760,MedGen:C0796089,OMIM:257320,Orphanet:ORPHA89844;CLNHGVS=NC_000007.14:g.103989473C>A;CLNREVSTAT=criteria_provided,_single_submitter;CLNSIG=Uncertain_significance;CLNVC=single_nucleotide_variant;CLNVCSO=SO:0001483;CLNVI=Illumina_Clinical_Services_Laboratory,Illumina:918561;GENEINFO=RELN:5649;MC=SO:0001623|5_prime_UTR_variant;ORIGIN=1;Pangolin=ENSG00000189056.14|22:0.0|21:-0.0
chr7	105062258	805896	TA	T	.	.	ALLELEID=794226;CLNDN=See_cases;CLNDISDB=.;CLNHGVS=NC_000007.14:g.105062259del;CLNREVSTAT=criteria_provided,_single_submitter;CLNSIG=Uncertain_significance;CLNVC=Deletion;CLNVCSO=SO:0000159;GENEINFO=KMT2E:55904;MC=SO:0001589|frameshift_variant;ORIGIN=32;RS=1584745301;Pangolin=ENSG00000005483.21|-1:0.0|20:-0.03
chr7	105063385	985264	C	T	.	.	ALLELEID=973570;CLNDN=Inborn_genetic_diseases;CLNDISDB=MeSH:D030342,MedGen:C0950123;CLNHGVS=NC_000007.14:g.105063385C>T;CLNREVSTAT=criteria_provided,_single_submitter;CLNSIG=Uncertain_significance;CLNVC=single_nucleotide_variant;CLNVCSO=SO:0001483;GENEINFO=KMT2E:55904;MC=SO:0001583|missense_variant;ORIGIN=1;Pangolin=ENSG00000005483.21|24:0.0|-34:-0.0
chr7	105063443	805897	CA	C	.	.	ALLELEID=794227;CLNDN=See_cases|not_provided;CLNDISDB=.|MedGen:CN517202;CLNHGVS=NC_000007.14:g.105063444del;CLNREVSTAT=criteria_provided,_conflicting_interpretations;CLNSIG=Conflicting_interpretations_of_pathogenicity;CLNSIGCONF=Pathogenic(1),Uncertain_significance(1);CLNVC=Deletion;CLNVCSO=SO:0000159;GENEINFO=KMT2E:55904;MC=SO:0001589|frameshift_variant;ORIGIN=33;RS=1584746915;Pangolin=ENSG00000005483.21|27:0.03|-34:-0.0
chr7	105066728	638175	G	A	.	.	ALLELEID=625997;CLNDN=See_cases|O'Donnell-Luria-Rodan_syndrome;CLNDISDB=.|MONDO:MONDO:0032793,MedGen:C5193138,OMIM:618512;CLNHGVS=NC_000007.14:g.105066728G>A;CLNREVSTAT=criteria_provided,_single_submitter;CLNSIG=Uncertain_significance;CLNVC=single_nucleotide_variant;CLNVCSO=SO:0001483;CLNVI=OMIM_Allelic_Variant:608444.0005;GENEINFO=KMT2E:55904;MC=SO:0001583|missense_variant;ORIGIN=33;RS=74375534;Pangolin=ENSG00000005483.21|2:0.0|-1:-0.01
chr7	105066759	805898	AT	A	.	.	ALLELEID=794228;CLNDN=See_cases;CLNDISDB=.;CLNHGVS=NC_000007.14:g.105066760del;CLNREVSTAT=criteria_provided,_single_submitter;CLNSIG=Uncertain_significance;CLNVC=Deletion;CLNVCSO=SO:0000159;GENEINFO=KMT2E:55904;MC=SO:0001589|frameshift_variant;ORIGIN=0;RS=1584751179;Pangolin=ENSG00000005483.21|48:0.04|4:-0.0
chr7	105073678	805899	G	A	.	.	ALLELEID=794229;CLNDN=See_cases;CLNDISDB=.;CLNHGVS=NC_000007.14:g.105073678G>A;CLNREVSTAT=criteria_provided,_single_submitter;CLNSIG=Uncertain_significance;CLNVC=single_nucleotide_variant;CLNVCSO=SO:0001483;GENEINFO=KMT2E:55904;MC=SO:0001575|splice_donor_variant;ORIGIN=32;RS=1584761229;Pangolin=ENSG00000005483.21|3:0.77|-1:-0.99
chr7	105074789	983405	GAAC	G	.	.	ALLELEID=971428;CLNDN=Intellectual_disability;CLNDISDB=Human_Phenotype_Ontology:HP:0000730,Human_Phenotype_Ontology:HP:0001249,Human_Phenotype_Ontology:HP:0001267,Human_Phenotype_Ontology:HP:0001286,Human_Phenotype_Ontology:HP:0002122,Human_Phenotype_Ontology:HP:0002192,Human_Phenotype_Ontology:HP:0002316,Human_Phenotype_Ontology:HP:0002382,Human_Phenotype_Ontology:HP:0002386,Human_Phenotype_Ontology:HP:0002402,Human_Phenotype_Ontology:HP:0002458,Human_Phenotype_Ontology:HP:0002482,Human_Phenotype_Ontology:HP:0002499,Human_Phenotype_Ontology:HP:0002543,Human_Phenotype_Ontology:HP:0003767,Human_Phenotype_Ontology:HP:0006833,Human_Phenotype_Ontology:HP:0007154,Human_Phenotype_Ontology:HP:0007176,Human_Phenotype_Ontology:HP:0007180,Human_Phenotype_Ontology:HP:HP:0001249,MONDO:MONDO:0001071,MedGen:C3714756,SNOMED_CT:228156007;CLNHGVS=NC_000007.14:g.105074791ACA[1];CLNREVSTAT=criteria_provided,_single_submitter;CLNSIG=Uncertain_significance;CLNVC=Microsatellite;CLNVCSO=SO:0000289;GENEINFO=KMT2E:55904;MC=SO:0001822|inframe_deletion;ORIGIN=1;Pangolin=ENSG00000005483.21|48:0.0|26:-0.0
chr7	105077044	805915	T	C	.	.	ALLELEID=794230;CLNDN=See_cases;CLNDISDB=.;CLNHGVS=NC_000007.14:g.105077044T>C;CLNREVSTAT=criteria_provided,_single_submitter;CLNSIG=Uncertain_significance;CLNVC=single_nucleotide_variant;CLNVCSO=SO:0001483;GENEINFO=KMT2E:55904;MC=SO:0001583|missense_variant;ORIGIN=32;RS=868001076;Pangolin=ENSG00000005483.21|22:0.0|-2:-0.0
chr7	105077190	805900	AG	A	.	.	ALLELEID=794231;CLNDN=See_cases;CLNDISDB=.;CLNHGVS=NC_000007.14:g.105077191del;CLNREVSTAT=criteria_provided,_single_submitter;CLNSIG=Uncertain_significance;CLNVC=Deletion;CLNVCSO=SO:0000159;GENEINFO=KMT2E:55904;MC=SO:0001589|frameshift_variant;ORIGIN=32;RS=1584765943;Pangolin=ENSG00000005483.21|-3:0.01|0:-0.0
chr7	105077435	451336	T	C	.	.	ALLELEID=444039;CLNDN=See_cases|not_provided;CLNDISDB=.|MedGen:CN517202;CLNHGVS=NC_000007.14:g.105077435T>C;CLNREVSTAT=criteria_provided,_conflicting_interpretations;CLNSIG=Conflicting_interpretations_of_pathogenicity;CLNSIGCONF=Likely_pathogenic(1),Uncertain_significance(1);CLNVC=single_nucleotide_variant;CLNVCSO=SO:0001483;GENEINFO=KMT2E:55904;MC=SO:0001575|splice_donor_variant;ORIGIN=33;RS=1554394210;Pangolin=ENSG00000005483.21|-17:0.24|-2:-0.98
chr7	105078951	805901	AC	A	.	.	ALLELEID=794232;CLNDN=See_cases;CLNDISDB=.;CLNHGVS=NC_000007.14:g.105078954del;CLNREVSTAT=criteria_provided,_single_submitter;CLNSIG=Uncertain_significance;CLNVC=Deletion;CLNVCSO=SO:0000159;GENEINFO=KMT2E:55904;MC=SO:0001589|frameshift_variant;ORIGIN=0;RS=1584768283;Pangolin=ENSG00000005483.21|-26:0.0|12:-0.07
chr7	105090023	1028609	A	T	.	.	ALLELEID=1016819;CLNDN=O'Donnell-Luria-Rodan_syndrome;CLNDISDB=MONDO:MONDO:0032793,MedGen:C5193138,OMIM:618512;CLNHGVS=NC_000007.14:g.105090023A>T;CLNREVSTAT=criteria_provided,_single_submitter;CLNSIG=Uncertain_significance;CLNVC=single_nucleotide_variant;CLNVCSO=SO:0001483;GENEINFO=KMT2E:55904;MC=SO:0001583|missense_variant;ORIGIN=0;Pangolin=ENSG00000005483.21|18:0.01|-14:-0.03
chr7	105090252	805902	AC	A	.	.	ALLELEID=794233;CLNDN=See_cases;CLNDISDB=.;CLNHGVS=NC_000007.14:g.105090253del;CLNREVSTAT=criteria_provided,_single_submitter;CLNSIG=Uncertain_significance;CLNVC=Deletion;CLNVCSO=SO:0000159;GENEINFO=KMT2E:55904;MC=SO:0001589|frameshift_variant;ORIGIN=0;RS=1584783327;Pangolin=ENSG00000005483.21|0:0.0|21:-0.03
chr7	105101512	805903	AG	A	.	.	ALLELEID=794234;CLNDN=See_cases;CLNDISDB=.;CLNHGVS=NC_000007.14:g.105101514del;CLNREVSTAT=criteria_provided,_single_submitter;CLNSIG=Uncertain_significance;CLNVC=Deletion;CLNVCSO=SO:0000159;GENEINFO=KMT2E:55904;MC=SO:0001589|frameshift_variant;ORIGIN=32;RS=1584796727;Pangolin=ENSG00000005483.21|-40:0.0|23:-0.0
chr7	105101920	982671	C	G	.	.	ALLELEID=970842;CLNDN=O'Donnell-Luria-Rodan_syndrome;CLNDISDB=MONDO:MONDO:0032793,MedGen:C5193138,OMIM:618512;CLNHGVS=NC_000007.14:g.105101920C>G;CLNREVSTAT=criteria_provided,_single_submitter;CLNSIG=Uncertain_significance;CLNVC=single_nucleotide_variant;CLNVCSO=SO:0001483;CLNVI=Institute_of_Human_Genetics,_University_of_Leipzig_Medical_Center:CV_varv_197;GENEINFO=KMT2E:55904;MC=SO:0001583|missense_variant;ORIGIN=0;Pangolin=ENSG00000005483.21|-34:0.0|-34:-0.0
chr7	105102120	986107	C	G	.	.	ALLELEID=973573;CLNDN=Inborn_genetic_diseases;CLNDISDB=MeSH:D030342,MedGen:C0950123;CLNHGVS=NC_000007.14:g.105102120C>G;CLNREVSTAT=criteria_provided,_single_submitter;CLNSIG=Uncertain_significance;CLNVC=single_nucleotide_variant;CLNVCSO=SO:0001483;GENEINFO=KMT2E:55904;MC=SO:0001583|missense_variant;ORIGIN=1;Pangolin=ENSG00000005483.21|-20:0.0|7:-0.0
chr7	105106614	594990	A	T	.	.	ALLELEID=586052;CLNDN=not_provided;CLNDISDB=MedGen:CN517202;CLNHGVS=NC_000007.14:g.105106614A>T;CLNREVSTAT=criteria_provided,_single_submitter;CLNSIG=Uncertain_significance;CLNVC=single_nucleotide_variant;CLNVCSO=SO:0001483;GENEINFO=KMT2E:55904;MC=SO:0001583|missense_variant;ORIGIN=1;RS=1264677035;Pangolin=ENSG00000005483.21|-8:0.0|-29:-0.0
chr7	105107459	992289	C	G	.	.	ALLELEID=980242;CLNDN=not_provided;CLNDISDB=MedGen:CN517202;CLNHGVS=NC_000007.14:g.105107459C>G;CLNREVSTAT=criteria_provided,_single_submitter;CLNSIG=Uncertain_significance;CLNVC=single_nucleotide_variant;CLNVCSO=SO:0001483;GENEINFO=KMT2E:55904;MC=SO:0001583|missense_variant;ORIGIN=1;Pangolin=ENSG00000005483.21|1:0.04|10:-0.0
chr7	105107649	805909	TTCTTCCTGGGTAAAGAGCCCTGACAGAACAGGAGTTAA	T	.	.	ALLELEID=794239;CLNDN=See_cases;CLNDISDB=.;CLNHGVS=NC_000007.14:g.105107650_105107687del;CLNREVSTAT=criteria_provided,_single_submitter;CLNSIG=Uncertain_significance;CLNVC=Deletion;CLNVCSO=SO:0000159;GENEINFO=KMT2E:55904;MC=SO:0001589|frameshift_variant;ORIGIN=0;RS=1584805738;Pangolin=ENSG00000005483.21|47:0.0|9:-0.03
chr7	105107653	805908	TC	T	.	.	ALLELEID=794240;CLNDN=See_cases;CLNDISDB=.;CLNHGVS=NC_000007.14:g.105107655del;CLNREVSTAT=criteria_provided,_single_submitter;CLNSIG=Uncertain_significance;CLNVC=Deletion;CLNVCSO=SO:0000159;GENEINFO=KMT2E:55904;MC=SO:0001589|frameshift_variant;ORIGIN=32;RS=1584805745;Pangolin=ENSG00000005483.21|5:0.01|12:-0.0
chr7	105108996	805910	AAGAC	A	.	.	ALLELEID=794241;CLNDN=See_cases;CLNDISDB=.;CLNHGVS=NC_000007.14:g.105109000_105109003del;CLNREVSTAT=criteria_provided,_single_submitter;CLNSIG=Uncertain_significance;CLNVC=Deletion;CLNVCSO=SO:0000159;GENEINFO=KMT2E:55904;MC=SO:0001589|frameshift_variant;ORIGIN=16;RS=1584807875;Pangolin=ENSG00000005483.21|26:0.04|-41:-0.0
chr7	105110281	1029708	A	G	.	.	ALLELEID=1016821;CLNDN=O'Donnell-Luria-Rodan_syndrome;CLNDISDB=MONDO:MONDO:0032793,MedGen:C5193138,OMIM:618512;CLNHGVS=NC_000007.14:g.105110281A>G;CLNREVSTAT=criteria_provided,_single_submitter;CLNSIG=Uncertain_significance;CLNVC=single_nucleotide_variant;CLNVCSO=SO:0001483;GENEINFO=KMT2E:55904;MC=SO:0001583|missense_variant;ORIGIN=0;Pangolin=ENSG00000005483.21|-1:0.0|-27:-0.01
chr7	105110507	596147	C	T	.	.	AF_ESP=0.00015;AF_EXAC=0.00015;ALLELEID=587208;CLNDN=not_provided;CLNDISDB=MedGen:CN517202;CLNHGVS=NC_000007.14:g.105110507C>T;CLNREVSTAT=criteria_provided,_single_submitter;CLNSIG=Uncertain_significance;CLNVC=single_nucleotide_variant;CLNVCSO=SO:0001483;GENEINFO=KMT2E:55904;MC=SO:0001583|missense_variant;ORIGIN=1;RS=144839449;Pangolin=ENSG00000005483.21|14:0.0|-30:-0.09
chr7	105111882	805916	C	T	.	.	ALLELEID=794242;CLNDN=See_cases;CLNDISDB=.;CLNHGVS=NC_000007.14:g.105111882C>T;CLNREVSTAT=no_assertion_criteria_provided;CLNSIG=Uncertain_significance;CLNVC=single_nucleotide_variant;CLNVCSO=SO:0001483;GENEINFO=SRPK2:6733|KMT2E:55904;MC=SO:0001583|missense_variant;ORIGIN=32;RS=1584816566;Pangolin=ENSG00000005483.21|-47:0.0|23:-0.0ENSG00000135250.17|-47:0.01|1:-0.0
chr7	105111991	1029709	C	T	.	.	ALLELEID=1016822;CLNDN=O'Donnell-Luria-Rodan_syndrome;CLNDISDB=MONDO:MONDO:0032793,MedGen:C5193138,OMIM:618512;CLNHGVS=NC_000007.14:g.105111991C>T;CLNREVSTAT=criteria_provided,_single_submitter;CLNSIG=Uncertain_significance;CLNVC=single_nucleotide_variant;CLNVCSO=SO:0001483;GENEINFO=SRPK2:6733|KMT2E:55904;MC=SO:0001583|missense_variant;ORIGIN=0;Pangolin=ENSG00000005483.21|-3:0.0|25:-0.01ENSG00000135250.17|-41:0.0|-10:-0.0
chr7	105112239	805935	CCT	C	.	.	ALLELEID=794264;CLNDN=See_cases;CLNDISDB=.;CLNHGVS=NC_000007.14:g.105112241_105112242del;CLNREVSTAT=criteria_provided,_single_submitter;CLNSIG=Uncertain_significance;CLNVC=Deletion;CLNVCSO=SO:0000159;GENEINFO=SRPK2:6733|KMT2E:55904;MC=SO:0001589|frameshift_variant;ORIGIN=32;RS=1584817845;Pangolin=ENSG00000005483.21|32:0.0|-11:-0.01ENSG00000135250.17|-12:0.0|-26:-0.0
chr7	105112579	805912	AT	A	.	.	ALLELEID=794244;CLNDN=See_cases;CLNDISDB=.;CLNHGVS=NC_000007.14:g.105112585del;CLNREVSTAT=criteria_provided,_single_submitter;CLNSIG=Uncertain_significance;CLNVC=Deletion;CLNVCSO=SO:0000159;GENEINFO=SRPK2:6733|KMT2E:55904;MC=SO:0001589|frameshift_variant;ORIGIN=32;RS=1243172283;Pangolin=ENSG00000005483.21|-3:0.0|17:-0.0ENSG00000135250.17|25:0.0|32:-0.0
chr7	105112855	985975	T	C	.	.	ALLELEID=973578;CLNDN=Inborn_genetic_diseases;CLNDISDB=MeSH:D030342,MedGen:C0950123;CLNHGVS=NC_000007.14:g.105112855T>C;CLNREVSTAT=criteria_provided,_single_submitter;CLNSIG=Uncertain_significance;CLNVC=single_nucleotide_variant;CLNVCSO=SO:0001483;GENEINFO=SRPK2:6733|KMT2E:55904;MC=SO:0001583|missense_variant;ORIGIN=1;Pangolin=ENSG00000005483.21|6:0.0|-3:-0.02ENSG00000135250.17|0:0.0|7:-0.0
chr7	105112911	985087	C	A	.	.	ALLELEID=973579;CLNDN=Inborn_genetic_diseases;CLNDISDB=MeSH:D030342,MedGen:C0950123;CLNHGVS=NC_000007.14:g.105112911C>A;CLNREVSTAT=criteria_provided,_single_submitter;CLNSIG=Uncertain_significance;CLNVC=single_nucleotide_variant;CLNVCSO=SO:0001483;GENEINFO=SRPK2:6733|KMT2E:55904;MC=SO:0001583|missense_variant;ORIGIN=1;Pangolin=ENSG00000005483.21|13:0.0|20:-0.0ENSG00000135250.17|13:0.0|13:-0.0
chr7	105112981	1064805	C	CA	.	.	ALLELEID=1053089;CLNDN=Neurodevelopmental_disorder;CLNDISDB=MeSH:D065886,MedGen:C1535926;CLNHGVS=NC_000007.14:g.105112982dup;CLNREVSTAT=criteria_provided,_single_submitter;CLNSIG=Uncertain_significance;CLNVC=Duplication;CLNVCSO=SO:1000035;CLNVI=Laboratory_of_Molecular_Genetics_(Pr._Bezieau's_lab),_CHU_de_Nantes:CLIN411;GENEINFO=SRPK2:6733|KMT2E:55904;MC=SO:0001589|frameshift_variant;ORIGIN=1;Pangolin=ENSG00000005483.21|16:0.0|3:-0.01ENSG00000135250.17|-26:0.0|4:-0.02
chr7	105113142	985844	C	T	.	.	ALLELEID=973580;CLNDN=Inborn_genetic_diseases;CLNDISDB=MeSH:D030342,MedGen:C0950123;CLNHGVS=NC_000007.14:g.105113142C>T;CLNREVSTAT=criteria_provided,_single_submitter;CLNSIG=Uncertain_significance;CLNVC=single_nucleotide_variant;CLNVCSO=SO:0001483;GENEINFO=SRPK2:6733|KMT2E:55904;MC=SO:0001587|nonsense;ORIGIN=1;Pangolin=ENSG00000005483.21|-12:0.0|-11:-0.01ENSG00000135250.17|35:0.0|-20:-0.02
chr7	105113205	805914	TCTGTGGCC	T	.	.	ALLELEID=794246;CLNDN=See_cases;CLNDISDB=.;CLNHGVS=NC_000007.14:g.105113209_105113216del;CLNREVSTAT=criteria_provided,_single_submitter;CLNSIG=Uncertain_significance;CLNVC=Deletion;CLNVCSO=SO:0000159;GENEINFO=SRPK2:6733|KMT2E:55904;MC=SO:0001589|frameshift_variant;ORIGIN=0;RS=1584821980;Pangolin=ENSG00000005483.21|-32:0.0|-45:-0.0ENSG00000135250.17|51:0.01|8:-0.0
chr7	105481067	804242	G	A	.	.	ALLELEID=792602;CLNDN=Intellectual_developmental_disorder_with_abnormal_behavior,_microcephaly,_and_short_stature|Inborn_genetic_diseases;CLNDISDB=MONDO:MONDO:0032687,MedGen:C5193039,OMIM:618342|MeSH:D030342,MedGen:C0950123;CLNHGVS=NC_000007.14:g.105481067G>A;CLNREVSTAT=criteria_provided,_multiple_submitters,_no_conflicts;CLNSIG=Uncertain_significance;CLNVC=single_nucleotide_variant;CLNVCSO=SO:0001483;CLNVI=Undiagnosed_Diseases_Network,NIH:326d80f2-9408-4b9d-b5ee-06b66adbf245_1;GENEINFO=PUS7:54517;MC=SO:0001583|missense_variant;ORIGIN=9;RS=916775904;Pangolin=ENSG00000091127.14|-7:0.01|-15:-0.01
chr7	105481106	1028136	T	A	.	.	ALLELEID=1016823;CLNDN=Intellectual_developmental_disorder_with_abnormal_behavior,_microcephaly,_and_short_stature;CLNDISDB=MONDO:MONDO:0032687,MedGen:C5193039,OMIM:618342;CLNHGVS=NC_000007.14:g.105481106T>A;CLNREVSTAT=criteria_provided,_single_submitter;CLNSIG=Uncertain_significance;CLNVC=single_nucleotide_variant;CLNVCSO=SO:0001483;GENEINFO=PUS7:54517;MC=SO:0001583|missense_variant;ORIGIN=0;Pangolin=ENSG00000091127.14|-16:0.0|-46:-0.0
chr7	105508114	804243	C	A	.	.	ALLELEID=792612;CLNDN=Intellectual_developmental_disorder_with_abnormal_behavior,_microcephaly,_and_short_stature|Inborn_genetic_diseases;CLNDISDB=MONDO:MONDO:0032687,MedGen:C5193039,OMIM:618342|MeSH:D030342,MedGen:C0950123;CLNHGVS=NC_000007.14:g.105508114C>A;CLNREVSTAT=criteria_provided,_conflicting_interpretations;CLNSIG=Conflicting_interpretations_of_pathogenicity;CLNSIGCONF=Likely_pathogenic(1),Uncertain_significance(1);CLNVC=single_nucleotide_variant;CLNVCSO=SO:0001483;CLNVI=Undiagnosed_Diseases_Network,NIH:326d80f2-9408-4b9d-b5ee-06b66adbf245_2;GENEINFO=PUS7:54517;MC=SO:0001575|splice_donor_variant;ORIGIN=17;RS=1264890888;Pangolin=ENSG00000091127.14|42:0.79|1:-0.99
chr7	105532320	1000576	T	C	.	.	ALLELEID=991898;CLNDN=not_provided;CLNDISDB=MedGen:CN517202;CLNHGVS=NC_000007.14:g.105532320T>C;CLNREVSTAT=criteria_provided,_single_submitter;CLNSIG=Uncertain_significance;CLNVC=single_nucleotide_variant;CLNVCSO=SO:0001483;GENEINFO=RINT1:60561;MC=SO:0001583|missense_variant,SO:0001619|non-coding_transcript_variant,SO:0001623|5_prime_UTR_variant;ORIGIN=1;Pangolin=ENSG00000135249.8|-49:0.0|37:-0.0
chr7	105532332	947108	A	G	.	.	ALLELEID=924561;CLNDN=not_provided;CLNDISDB=MedGen:CN517202;CLNHGVS=NC_000007.14:g.105532332A>G;CLNREVSTAT=criteria_provided,_single_submitter;CLNSIG=Uncertain_significance;CLNVC=single_nucleotide_variant;CLNVCSO=SO:0001483;GENEINFO=RINT1:60561;MC=SO:0001583|missense_variant,SO:0001619|non-coding_transcript_variant,SO:0001623|5_prime_UTR_variant;ORIGIN=1;Pangolin=ENSG00000135249.8|22:0.0|25:-0.01
chr7	105532344	1030776	C	A	.	.	ALLELEID=1016824;CLNDN=Infantile_liver_failure_syndrome_3;CLNDISDB=MONDO:MONDO:0032844,MedGen:C5231437,OMIM:618641;CLNHGVS=NC_000007.14:g.105532344C>A;CLNREVSTAT=criteria_provided,_single_submitter;CLNSIG=Uncertain_significance;CLNVC=single_nucleotide_variant;CLNVCSO=SO:0001483;GENEINFO=RINT1:60561;MC=SO:0001583|missense_variant,SO:0001619|non-coding_transcript_variant,SO:0001623|5_prime_UTR_variant;ORIGIN=0;Pangolin=ENSG00000135249.8|13:0.01|-2:-0.0
chr7	105532344	645732	C	T	.	.	ALLELEID=635389;CLNDN=not_provided;CLNDISDB=MedGen:CN517202;CLNHGVS=NC_000007.14:g.105532344C>T;CLNREVSTAT=criteria_provided,_single_submitter;CLNSIG=Uncertain_significance;CLNVC=single_nucleotide_variant;CLNVCSO=SO:0001483;GENEINFO=RINT1:60561;MC=SO:0001583|missense_variant,SO:0001619|non-coding_transcript_variant,SO:0001623|5_prime_UTR_variant;ORIGIN=1;RS=1301146115;Pangolin=ENSG00000135249.8|13:0.0|-3:-0.0
chr7	105532353	1054572	C	T	.	.	ALLELEID=1044522;CLNDN=not_provided;CLNDISDB=MedGen:CN517202;CLNHGVS=NC_000007.14:g.105532353C>T;CLNREVSTAT=criteria_provided,_single_submitter;CLNSIG=Uncertain_significance;CLNVC=single_nucleotide_variant;CLNVCSO=SO:0001483;GENEINFO=RINT1:60561;MC=SO:0001583|missense_variant,SO:0001619|non-coding_transcript_variant,SO:0001623|5_prime_UTR_variant;ORIGIN=1;Pangolin=ENSG00000135249.8|4:0.0|4:-0.01
chr7	105532356	410798	C	T	.	.	AF_ESP=0.00016;AF_EXAC=0.00016;ALLELEID=395943;CLNDN=not_provided;CLNDISDB=MedGen:CN517202;CLNHGVS=NC_000007.14:g.105532356C>T;CLNREVSTAT=criteria_provided,_single_submitter;CLNSIG=Uncertain_significance;CLNVC=single_nucleotide_variant;CLNVCSO=SO:0001483;GENEINFO=RINT1:60561;MC=SO:0001583|missense_variant,SO:0001619|non-coding_transcript_variant,SO:0001623|5_prime_UTR_variant;ORIGIN=1;RS=201898612;Pangolin=ENSG00000135249.8|1:0.0|50:-0.0
chr7	105532357	862345	G	T	.	.	ALLELEID=832741;CLNDN=not_provided;CLNDISDB=MedGen:CN517202;CLNHGVS=NC_000007.14:g.105532357G>T;CLNREVSTAT=criteria_provided,_single_submitter;CLNSIG=Uncertain_significance;CLNVC=single_nucleotide_variant;CLNVCSO=SO:0001483;GENEINFO=RINT1:60561;MC=SO:0001619|non-coding_transcript_variant,SO:0001819|synonymous_variant,SO:0001623|5_prime_UTR_variant;ORIGIN=1;Pangolin=ENSG00000135249.8|49:0.04|0:-0.32
chr7	105532821	1037344	T	C	.	.	ALLELEID=1027574;CLNDN=not_provided;CLNDISDB=MedGen:CN517202;CLNHGVS=NC_000007.14:g.105532821T>C;CLNREVSTAT=criteria_provided,_single_submitter;CLNSIG=Uncertain_significance;CLNVC=single_nucleotide_variant;CLNVCSO=SO:0001483;GENEINFO=RINT1:60561;MC=SO:0001627|intron_variant;ORIGIN=1;Pangolin=ENSG00000135249.8|48:0.0|3:-0.01
chr7	105532831	1015853	C	G	.	.	ALLELEID=1007064;CLNDN=not_provided;CLNDISDB=MedGen:CN517202;CLNHGVS=NC_000007.14:g.105532831C>G;CLNREVSTAT=criteria_provided,_single_submitter;CLNSIG=Uncertain_significance;CLNVC=single_nucleotide_variant;CLNVCSO=SO:0001483;GENEINFO=RINT1:60561;MC=SO:0001583|missense_variant,SO:0001619|non-coding_transcript_variant,SO:0001623|5_prime_UTR_variant;ORIGIN=1;Pangolin=ENSG00000135249.8|38:0.01|7:-0.0
chr7	105532842	410780	G	A	.	.	AF_EXAC=1e-05;ALLELEID=395628;CLNDN=not_specified|not_provided;CLNDISDB=MedGen:CN169374|MedGen:CN517202;CLNHGVS=NC_000007.14:g.105532842G>A;CLNREVSTAT=criteria_provided,_single_submitter;CLNSIG=Uncertain_significance;CLNVC=single_nucleotide_variant;CLNVCSO=SO:0001483;GENEINFO=RINT1:60561;MC=SO:0001583|missense_variant,SO:0001619|non-coding_transcript_variant,SO:0001623|5_prime_UTR_variant;ORIGIN=1;RS=758536777;Pangolin=ENSG00000135249.8|-3:0.0|-18:-0.02
chr7	105532844	410813	C	G	.	.	ALLELEID=395944;CLNDN=not_provided;CLNDISDB=MedGen:CN517202;CLNHGVS=NC_000007.14:g.105532844C>G;CLNREVSTAT=criteria_provided,_single_submitter;CLNSIG=Uncertain_significance;CLNVC=single_nucleotide_variant;CLNVCSO=SO:0001483;GENEINFO=RINT1:60561;MC=SO:0001583|missense_variant,SO:0001619|non-coding_transcript_variant,SO:0001623|5_prime_UTR_variant;ORIGIN=1;RS=779952771;Pangolin=ENSG00000135249.8|-5:0.03|-20:-0.04
chr7	105532857	938710	C	T	.	.	ALLELEID=933579;CLNDN=not_provided;CLNDISDB=MedGen:CN517202;CLNHGVS=NC_000007.14:g.105532857C>T;CLNREVSTAT=criteria_provided,_single_submitter;CLNSIG=Uncertain_significance;CLNVC=single_nucleotide_variant;CLNVCSO=SO:0001483;GENEINFO=RINT1:60561;MC=SO:0001583|missense_variant,SO:0001619|non-coding_transcript_variant,SO:0001623|5_prime_UTR_variant;ORIGIN=1;Pangolin=ENSG00000135249.8|-33:0.0|-33:-0.0
chr7	105532865	657861	G	C	.	.	ALLELEID=635390;CLNDN=not_provided;CLNDISDB=MedGen:CN517202;CLNHGVS=NC_000007.14:g.105532865G>C;CLNREVSTAT=criteria_provided,_single_submitter;CLNSIG=Uncertain_significance;CLNVC=single_nucleotide_variant;CLNVCSO=SO:0001483;GENEINFO=RINT1:60561;MC=SO:0001583|missense_variant,SO:0001619|non-coding_transcript_variant,SO:0001623|5_prime_UTR_variant;ORIGIN=1;RS=1060504807;Pangolin=ENSG00000135249.8|-41:0.01|-8:-0.0
chr7	105532872	1009694	A	G	.	.	ALLELEID=991899;CLNDN=not_provided;CLNDISDB=MedGen:CN517202;CLNHGVS=NC_000007.14:g.105532872A>G;CLNREVSTAT=criteria_provided,_single_submitter;CLNSIG=Uncertain_significance;CLNVC=single_nucleotide_variant;CLNVCSO=SO:0001483;GENEINFO=RINT1:60561;MC=SO:0001627|intron_variant;ORIGIN=1;Pangolin=ENSG00000135249.8|16:0.0|-48:-0.14
chr7	105536560	835544	TG	T	.	.	ALLELEID=851115;CLNDN=not_provided;CLNDISDB=MedGen:CN517202;CLNHGVS=NC_000007.14:g.105536561del;CLNREVSTAT=criteria_provided,_single_submitter;CLNSIG=Uncertain_significance;CLNVC=Deletion;CLNVCSO=SO:0000159;GENEINFO=RINT1:60561;MC=SO:0001627|intron_variant;ORIGIN=1;Pangolin=ENSG00000135249.8|23:0.0|5:-0.02
chr7	105536570	653978	A	G	.	.	ALLELEID=635391;CLNDN=not_provided;CLNDISDB=MedGen:CN517202;CLNHGVS=NC_000007.14:g.105536570A>G;CLNREVSTAT=criteria_provided,_single_submitter;CLNSIG=Uncertain_significance;CLNVC=single_nucleotide_variant;CLNVCSO=SO:0001483;GENEINFO=RINT1:60561;MC=SO:0001583|missense_variant,SO:0001619|non-coding_transcript_variant,SO:0001623|5_prime_UTR_variant;ORIGIN=1;RS=1586216168;Pangolin=ENSG00000135249.8|42:0.02|13:-0.0
chr7	105536573	1057854	A	C	.	.	ALLELEID=1044523;CLNDN=not_provided;CLNDISDB=MedGen:CN517202;CLNHGVS=NC_000007.14:g.105536573A>C;CLNREVSTAT=criteria_provided,_single_submitter;CLNSIG=Uncertain_significance;CLNVC=single_nucleotide_variant;CLNVCSO=SO:0001483;GENEINFO=RINT1:60561;MC=SO:0001583|missense_variant,SO:0001619|non-coding_transcript_variant,SO:0001623|5_prime_UTR_variant;ORIGIN=1;Pangolin=ENSG00000135249.8|39:0.04|10:-0.0
chr7	105536589	241393	T	C	.	.	ALLELEID=239958;CLNDN=not_provided;CLNDISDB=MedGen:CN517202;CLNHGVS=NC_000007.14:g.105536589T>C;CLNREVSTAT=criteria_provided,_single_submitter;CLNSIG=Uncertain_significance;CLNVC=single_nucleotide_variant;CLNVCSO=SO:0001483;GENEINFO=RINT1:60561;MC=SO:0001583|missense_variant,SO:0001619|non-coding_transcript_variant,SO:0001819|synonymous_variant,SO:0001623|5_prime_UTR_variant;ORIGIN=1;RS=775736541;Pangolin=ENSG00000135249.8|23:0.02|24:-0.0
chr7	105536602	410788	A	C	.	.	AF_EXAC=1e-05;ALLELEID=395505;CLNDN=not_specified|not_provided;CLNDISDB=MedGen:CN169374|MedGen:CN517202;CLNHGVS=NC_000007.14:g.105536602A>C;CLNREVSTAT=criteria_provided,_single_submitter;CLNSIG=Uncertain_significance;CLNVC=single_nucleotide_variant;CLNVCSO=SO:0001483;GENEINFO=RINT1:60561;MC=SO:0001583|missense_variant,SO:0001619|non-coding_transcript_variant,SO:0001623|5_prime_UTR_variant;ORIGIN=1;RS=767609311;Pangolin=ENSG00000135249.8|10:0.03|0:-0.0
chr7	105536613	1025485	G	A	.	.	ALLELEID=1007065;CLNDN=not_provided;CLNDISDB=MedGen:CN517202;CLNHGVS=NC_000007.14:g.105536613G>A;CLNREVSTAT=criteria_provided,_single_submitter;CLNSIG=Uncertain_significance;CLNVC=single_nucleotide_variant;CLNVCSO=SO:0001483;GENEINFO=RINT1:60561;MC=SO:0001575|splice_donor_variant,SO:0001583|missense_variant,SO:0001619|non-coding_transcript_variant,SO:0001623|5_prime_UTR_variant;ORIGIN=1;Pangolin=ENSG00000135249.8|-48:0.0|-1:-0.07
chr7	105536630	856740	C	T	.	.	ALLELEID=832742;CLNDN=not_provided;CLNDISDB=MedGen:CN517202;CLNHGVS=NC_000007.14:g.105536630C>T;CLNREVSTAT=criteria_provided,_single_submitter;CLNSIG=Uncertain_significance;CLNVC=single_nucleotide_variant;CLNVCSO=SO:0001483;GENEINFO=RINT1:60561;MC=SO:0001583|missense_variant,SO:0001619|non-coding_transcript_variant,SO:0001623|5_prime_UTR_variant,SO:0001627|intron_variant;ORIGIN=1;Pangolin=ENSG00000135249.8|28:0.05|-47:-0.0
chr7	105536633	960740	C	T	.	.	ALLELEID=945295;CLNDN=not_provided;CLNDISDB=MedGen:CN517202;CLNHGVS=NC_000007.14:g.105536633C>T;CLNREVSTAT=criteria_provided,_single_submitter;CLNSIG=Uncertain_significance;CLNVC=single_nucleotide_variant;CLNVCSO=SO:0001483;GENEINFO=RINT1:60561;MC=SO:0001583|missense_variant,SO:0001619|non-coding_transcript_variant,SO:0001623|5_prime_UTR_variant,SO:0001627|intron_variant;ORIGIN=1;Pangolin=ENSG00000135249.8|25:0.12|-50:-0.0
chr7	105536641	1036148	T	G	.	.	ALLELEID=1027575;CLNDN=not_provided;CLNDISDB=MedGen:CN517202;CLNHGVS=NC_000007.14:g.105536641T>G;CLNREVSTAT=criteria_provided,_single_submitter;CLNSIG=Uncertain_significance;CLNVC=single_nucleotide_variant;CLNVCSO=SO:0001483;GENEINFO=RINT1:60561;MC=SO:0001587|nonsense,SO:0001619|non-coding_transcript_variant,SO:0001623|5_prime_UTR_variant,SO:0001627|intron_variant;ORIGIN=1;Pangolin=ENSG00000135249.8|1:0.8|17:-0.11
chr7	105536645	1046320	T	A	.	.	ALLELEID=1027576;CLNDN=not_provided;CLNDISDB=MedGen:CN517202;CLNHGVS=NC_000007.14:g.105536645T>A;CLNREVSTAT=criteria_provided,_single_submitter;CLNSIG=Uncertain_significance;CLNVC=single_nucleotide_variant;CLNVCSO=SO:0001483;GENEINFO=RINT1:60561;MC=SO:0001583|missense_variant,SO:0001619|non-coding_transcript_variant,SO:0001623|5_prime_UTR_variant,SO:0001627|intron_variant;ORIGIN=1;Pangolin=ENSG00000135249.8|32:0.0|13:-0.1
chr7	105536654	410806	A	G	.	.	AF_EXAC=1e-05;ALLELEID=395629;CLNDN=not_provided;CLNDISDB=MedGen:CN517202;CLNHGVS=NC_000007.14:g.105536654A>G;CLNREVSTAT=criteria_provided,_single_submitter;CLNSIG=Uncertain_significance;CLNVC=single_nucleotide_variant;CLNVCSO=SO:0001483;GENEINFO=RINT1:60561;MC=SO:0001583|missense_variant,SO:0001619|non-coding_transcript_variant,SO:0001623|5_prime_UTR_variant,SO:0001627|intron_variant;ORIGIN=1;RS=745420669;Pangolin=ENSG00000135249.8|4:0.01|-42:-0.01
chr7	105536678	830288	C	T	.	.	ALLELEID=818653;CLNDN=Hereditary_breast_and_ovarian_cancer_syndrome;CLNDISDB=MONDO:MONDO:0003582,MeSH:D061325,MedGen:C0677776,OMIM:PS604370,Orphanet:ORPHA145;CLNHGVS=NC_000007.14:g.105536678C>T;CLNREVSTAT=criteria_provided,_single_submitter;CLNSIG=Uncertain_significance;CLNVC=single_nucleotide_variant;CLNVCSO=SO:0001483;GENEINFO=RINT1:60561;MC=SO:0001583|missense_variant,SO:0001619|non-coding_transcript_variant,SO:0001623|5_prime_UTR_variant,SO:0001627|intron_variant;ORIGIN=1;Pangolin=ENSG00000135249.8|44:0.0|-20:-0.02
chr7	105536695	646729	A	T	.	.	ALLELEID=635392;CLNDN=not_provided;CLNDISDB=MedGen:CN517202;CLNHGVS=NC_000007.14:g.105536695A>T;CLNREVSTAT=criteria_provided,_single_submitter;CLNSIG=Uncertain_significance;CLNVC=single_nucleotide_variant;CLNVCSO=SO:0001483;GENEINFO=RINT1:60561;MC=SO:0001583|missense_variant,SO:0001619|non-coding_transcript_variant,SO:0001623|5_prime_UTR_variant,SO:0001627|intron_variant;ORIGIN=1;RS=987417898;Pangolin=ENSG00000135249.8|27:0.0|-37:-0.0
chr7	105536722	1047150	A	G	.	.	ALLELEID=1027577;CLNDN=not_provided;CLNDISDB=MedGen:CN517202;CLNHGVS=NC_000007.14:g.105536722A>G;CLNREVSTAT=criteria_provided,_single_submitter;CLNSIG=Uncertain_significance;CLNVC=single_nucleotide_variant;CLNVCSO=SO:0001483;GENEINFO=RINT1:60561;MC=SO:0001619|non-coding_transcript_variant,SO:0001819|synonymous_variant,SO:0001623|5_prime_UTR_variant,SO:0001627|intron_variant;ORIGIN=1;Pangolin=ENSG00000135249.8|0:0.85|27:-0.57
chr7	105536723	661617	G	A	.	.	ALLELEID=635393;CLNDN=not_provided;CLNDISDB=MedGen:CN517202;CLNHGVS=NC_000007.14:g.105536723G>A;CLNREVSTAT=criteria_provided,_single_submitter;CLNSIG=Uncertain_significance;CLNVC=single_nucleotide_variant;CLNVCSO=SO:0001483;GENEINFO=RINT1:60561;MC=SO:0001583|missense_variant,SO:0001619|non-coding_transcript_variant,SO:0001623|5_prime_UTR_variant,SO:0001627|intron_variant;ORIGIN=1;RS=1586216562;Pangolin=ENSG00000135249.8|26:0.01|-1:-0.08
chr7	105536727	1054276	G	A	.	.	ALLELEID=1044524;CLNDN=not_provided;CLNDISDB=MedGen:CN517202;CLNHGVS=NC_000007.14:g.105536727G>A;CLNREVSTAT=criteria_provided,_single_submitter;CLNSIG=Uncertain_significance;CLNVC=single_nucleotide_variant;CLNVCSO=SO:0001483;GENEINFO=RINT1:60561;MC=SO:0001583|missense_variant,SO:0001619|non-coding_transcript_variant,SO:0001623|5_prime_UTR_variant,SO:0001627|intron_variant;ORIGIN=1;Pangolin=ENSG00000135249.8|22:0.01|-5:-0.08
chr7	105536728	1059561	T	A	.	.	ALLELEID=1044525;CLNDN=not_provided;CLNDISDB=MedGen:CN517202;CLNHGVS=NC_000007.14:g.105536728T>A;CLNREVSTAT=criteria_provided,_single_submitter;CLNSIG=Uncertain_significance;CLNVC=single_nucleotide_variant;CLNVCSO=SO:0001483;GENEINFO=RINT1:60561;MC=SO:0001583|missense_variant,SO:0001619|non-coding_transcript_variant,SO:0001623|5_prime_UTR_variant,SO:0001627|intron_variant;ORIGIN=1;Pangolin=ENSG00000135249.8|21:0.01|-6:-0.08
chr7	105536738	1064350	T	G	.	.	ALLELEID=1044526;CLNDN=not_provided;CLNDISDB=MedGen:CN517202;CLNHGVS=NC_000007.14:g.105536738T>G;CLNREVSTAT=criteria_provided,_single_submitter;CLNSIG=Uncertain_significance;CLNVC=single_nucleotide_variant;CLNVCSO=SO:0001483;GENEINFO=RINT1:60561;MC=SO:0001583|missense_variant,SO:0001619|non-coding_transcript_variant,SO:0001623|5_prime_UTR_variant,SO:0001627|intron_variant;ORIGIN=1;Pangolin=ENSG00000135249.8|-16:0.02|11:-0.0
chr7	105536747	1051721	C	A	.	.	ALLELEID=1044527;CLNDN=not_provided;CLNDISDB=MedGen:CN517202;CLNHGVS=NC_000007.14:g.105536747C>A;CLNREVSTAT=criteria_provided,_single_submitter;CLNSIG=Uncertain_significance;CLNVC=single_nucleotide_variant;CLNVCSO=SO:0001483;GENEINFO=RINT1:60561;MC=SO:0001583|missense_variant,SO:0001619|non-coding_transcript_variant,SO:0001623|5_prime_UTR_variant,SO:0001627|intron_variant;ORIGIN=1;Pangolin=ENSG00000135249.8|2:0.0|-25:-0.0
chr7	105542415	934728	C	A	.	.	ALLELEID=933580;CLNDN=not_provided;CLNDISDB=MedGen:CN517202;CLNHGVS=NC_000007.14:g.105542415C>A;CLNREVSTAT=criteria_provided,_single_submitter;CLNSIG=Uncertain_significance;CLNVC=single_nucleotide_variant;CLNVCSO=SO:0001483;GENEINFO=RINT1:60561;MC=SO:0001583|missense_variant,SO:0001619|non-coding_transcript_variant,SO:0001623|5_prime_UTR_variant;ORIGIN=1;Pangolin=ENSG00000135249.8|-3:0.0|-7:-0.01
chr7	105542415	1038205	C	G	.	.	ALLELEID=1027578;CLNDN=not_provided;CLNDISDB=MedGen:CN517202;CLNHGVS=NC_000007.14:g.105542415C>G;CLNREVSTAT=criteria_provided,_single_submitter;CLNSIG=Uncertain_significance;CLNVC=single_nucleotide_variant;CLNVCSO=SO:0001483;GENEINFO=RINT1:60561;MC=SO:0001583|missense_variant,SO:0001619|non-coding_transcript_variant,SO:0001623|5_prime_UTR_variant;ORIGIN=1;Pangolin=ENSG00000135249.8|1:0.14|-7:-0.07
chr7	105542423	1064088	T	G	.	.	ALLELEID=1044528;CLNDN=not_provided;CLNDISDB=MedGen:CN517202;CLNHGVS=NC_000007.14:g.105542423T>G;CLNREVSTAT=criteria_provided,_single_submitter;CLNSIG=Uncertain_significance;CLNVC=single_nucleotide_variant;CLNVCSO=SO:0001483;GENEINFO=RINT1:60561;MC=SO:0001583|missense_variant,SO:0001619|non-coding_transcript_variant,SO:0001623|5_prime_UTR_variant;ORIGIN=1;Pangolin=ENSG00000135249.8|1:0.09|-15:-0.02
chr7	105542430	410805	T	G	.	.	ALLELEID=395514;CLNDN=not_specified|not_provided;CLNDISDB=MedGen:CN169374|MedGen:CN517202;CLNHGVS=NC_000007.14:g.105542430T>G;CLNREVSTAT=criteria_provided,_single_submitter;CLNSIG=Uncertain_significance;CLNVC=single_nucleotide_variant;CLNVCSO=SO:0001483;GENEINFO=RINT1:60561;MC=SO:0001583|missense_variant,SO:0001619|non-coding_transcript_variant,SO:0001623|5_prime_UTR_variant;ORIGIN=1;RS=1060503050;Pangolin=ENSG00000135249.8|-22:0.01|-3:-0.01
chr7	105542433	840403	C	G	.	.	ALLELEID=832743;CLNDN=not_provided;CLNDISDB=MedGen:CN517202;CLNHGVS=NC_000007.14:g.105542433C>G;CLNREVSTAT=criteria_provided,_single_submitter;CLNSIG=Uncertain_significance;CLNVC=single_nucleotide_variant;CLNVCSO=SO:0001483;GENEINFO=RINT1:60561;MC=SO:0001583|missense_variant,SO:0001619|non-coding_transcript_variant,SO:0001623|5_prime_UTR_variant;ORIGIN=1;Pangolin=ENSG00000135249.8|-25:0.01|-21:-0.0
chr7	105542444	849203	C	G	.	.	ALLELEID=832744;CLNDN=not_provided;CLNDISDB=MedGen:CN517202;CLNHGVS=NC_000007.14:g.105542444C>G;CLNREVSTAT=criteria_provided,_single_submitter;CLNSIG=Uncertain_significance;CLNVC=single_nucleotide_variant;CLNVCSO=SO:0001483;GENEINFO=RINT1:60561;MC=SO:0001583|missense_variant,SO:0001619|non-coding_transcript_variant,SO:0001623|5_prime_UTR_variant;ORIGIN=1;Pangolin=ENSG00000135249.8|48:0.03|-36:-0.01
chr7	105542444	657219	C	T	.	.	ALLELEID=635394;CLNDN=not_provided;CLNDISDB=MedGen:CN517202;CLNHGVS=NC_000007.14:g.105542444C>T;CLNREVSTAT=criteria_provided,_single_submitter;CLNSIG=Uncertain_significance;CLNVC=single_nucleotide_variant;CLNVCSO=SO:0001483;GENEINFO=RINT1:60561;MC=SO:0001587|nonsense,SO:0001619|non-coding_transcript_variant,SO:0001623|5_prime_UTR_variant;ORIGIN=1;RS=777242801;Pangolin=ENSG00000135249.8|48:0.19|-36:-0.09
chr7	105542445	830289	G	A	.	.	ALLELEID=818654;CLNDN=Hereditary_breast_and_ovarian_cancer_syndrome|not_provided;CLNDISDB=MONDO:MONDO:0003582,MeSH:D061325,MedGen:C0677776,OMIM:PS604370,Orphanet:ORPHA145|MedGen:CN517202;CLNHGVS=NC_000007.14:g.105542445G>A;CLNREVSTAT=criteria_provided,_multiple_submitters,_no_conflicts;CLNSIG=Uncertain_significance;CLNVC=single_nucleotide_variant;CLNVCSO=SO:0001483;GENEINFO=RINT1:60561;MC=SO:0001583|missense_variant,SO:0001619|non-coding_transcript_variant,SO:0001623|5_prime_UTR_variant;ORIGIN=1;Pangolin=ENSG00000135249.8|47:0.09|-37:-0.02
chr7	105542453	1042688	T	G	.	.	ALLELEID=1027579;CLNDN=not_provided;CLNDISDB=MedGen:CN517202;CLNHGVS=NC_000007.14:g.105542453T>G;CLNREVSTAT=criteria_provided,_single_submitter;CLNSIG=Uncertain_significance;CLNVC=single_nucleotide_variant;CLNVCSO=SO:0001483;GENEINFO=RINT1:60561;MC=SO:0001583|missense_variant,SO:0001619|non-coding_transcript_variant,SO:0001623|5_prime_UTR_variant;ORIGIN=1;Pangolin=ENSG00000135249.8|-26:0.01|39:-0.03
chr7	105542460	942444	A	G	.	.	ALLELEID=933581;CLNDN=not_provided;CLNDISDB=MedGen:CN517202;CLNHGVS=NC_000007.14:g.105542460A>G;CLNREVSTAT=criteria_provided,_single_submitter;CLNSIG=Uncertain_significance;CLNVC=single_nucleotide_variant;CLNVCSO=SO:0001483;GENEINFO=RINT1:60561;MC=SO:0001583|missense_variant,SO:0001619|non-coding_transcript_variant,SO:0001623|5_prime_UTR_variant;ORIGIN=1;Pangolin=ENSG00000135249.8|-33:0.0|32:-0.0
chr7	105542469	1010900	A	T	.	.	ALLELEID=991900;CLNDN=not_provided;CLNDISDB=MedGen:CN517202;CLNHGVS=NC_000007.14:g.105542469A>T;CLNREVSTAT=criteria_provided,_single_submitter;CLNSIG=Uncertain_significance;CLNVC=single_nucleotide_variant;CLNVCSO=SO:0001483;GENEINFO=RINT1:60561;MC=SO:0001583|missense_variant,SO:0001619|non-coding_transcript_variant,SO:0001623|5_prime_UTR_variant;ORIGIN=1;Pangolin=ENSG00000135249.8|23:0.1|-42:-0.01
chr7	105542474	1060088	A	G	.	.	ALLELEID=1044529;CLNDN=not_provided;CLNDISDB=MedGen:CN517202;CLNHGVS=NC_000007.14:g.105542474A>G;CLNREVSTAT=criteria_provided,_single_submitter;CLNSIG=Uncertain_significance;CLNVC=single_nucleotide_variant;CLNVCSO=SO:0001483;GENEINFO=RINT1:60561;MC=SO:0001583|missense_variant,SO:0001619|non-coding_transcript_variant,SO:0001623|5_prime_UTR_variant;ORIGIN=1;Pangolin=ENSG00000135249.8|-47:0.0|18:-0.04
chr7	105542504	1054026	G	GA	.	.	ALLELEID=1044530;CLNDN=not_provided;CLNDISDB=MedGen:CN517202;CLNHGVS=NC_000007.14:g.105542507dup;CLNREVSTAT=criteria_provided,_single_submitter;CLNSIG=Uncertain_significance;CLNVC=Duplication;CLNVCSO=SO:1000035;CLNVI=Invitae:550257;GENEINFO=RINT1:60561;MC=SO:0001589|frameshift_variant,SO:0001619|non-coding_transcript_variant,SO:0001623|5_prime_UTR_variant;ORIGIN=1;Pangolin=ENSG00000135249.8|-12:0.08|49:-0.0
chr7	105542510	410789	C	T	.	.	AF_ESP=0.00031;AF_EXAC=0.00014;AF_TGP=0.0002;ALLELEID=395631;CLNDN=not_provided;CLNDISDB=MedGen:CN517202;CLNHGVS=NC_000007.14:g.105542510C>T;CLNREVSTAT=criteria_provided,_single_submitter;CLNSIG=Uncertain_significance;CLNVC=single_nucleotide_variant;CLNVCSO=SO:0001483;GENEINFO=RINT1:60561;MC=SO:0001583|missense_variant,SO:0001619|non-coding_transcript_variant,SO:0001623|5_prime_UTR_variant;ORIGIN=1;RS=145688388;Pangolin=ENSG00000135249.8|11:0.01|-18:-0.04
chr7	105542511	844189	A	C	.	.	ALLELEID=832745;CLNDN=not_provided;CLNDISDB=MedGen:CN517202;CLNHGVS=NC_000007.14:g.105542511A>C;CLNREVSTAT=criteria_provided,_single_submitter;CLNSIG=Uncertain_significance;CLNVC=single_nucleotide_variant;CLNVCSO=SO:0001483;GENEINFO=RINT1:60561;MC=SO:0001583|missense_variant,SO:0001619|non-coding_transcript_variant,SO:0001623|5_prime_UTR_variant;ORIGIN=1;Pangolin=ENSG00000135249.8|10:0.0|-19:-0.01
chr7	105542522	241407	G	A	.	.	AF_ESP=0.00054;AF_EXAC=0.00026;AF_TGP=0.001;ALLELEID=239959;CLNDN=not_provided;CLNDISDB=MedGen:CN517202;CLNHGVS=NC_000007.14:g.105542522G>A;CLNREVSTAT=criteria_provided,_single_submitter;CLNSIG=Uncertain_significance;CLNVC=single_nucleotide_variant;CLNVCSO=SO:0001483;GENEINFO=RINT1:60561;MC=SO:0001583|missense_variant,SO:0001619|non-coding_transcript_variant,SO:0001623|5_prime_UTR_variant;ORIGIN=1;RS=138345617;Pangolin=ENSG00000135249.8|-1:0.0|-30:-0.02
chr7	105542522	1053086	GC	G	.	.	ALLELEID=1044531;CLNDN=not_provided;CLNDISDB=MedGen:CN517202;CLNHGVS=NC_000007.14:g.105542524del;CLNREVSTAT=criteria_provided,_single_submitter;CLNSIG=Uncertain_significance;CLNVC=Deletion;CLNVCSO=SO:0000159;CLNVI=Invitae:4651107;GENEINFO=RINT1:60561;MC=SO:0001589|frameshift_variant,SO:0001619|non-coding_transcript_variant,SO:0001623|5_prime_UTR_variant;ORIGIN=1;Pangolin=ENSG00000135249.8|-30:0.13|30:-0.0
chr7	105542535	640813	A	G	.	.	ALLELEID=635395;CLNDN=not_provided;CLNDISDB=MedGen:CN517202;CLNHGVS=NC_000007.14:g.105542535A>G;CLNREVSTAT=criteria_provided,_single_submitter;CLNSIG=Uncertain_significance;CLNVC=single_nucleotide_variant;CLNVCSO=SO:0001483;GENEINFO=RINT1:60561;MC=SO:0001583|missense_variant,SO:0001619|non-coding_transcript_variant,SO:0001623|5_prime_UTR_variant;ORIGIN=1;RS=1586226797;Pangolin=ENSG00000135249.8|-43:0.02|17:-0.0
chr7	105542555	838043	T	C	.	.	ALLELEID=832746;CLNDN=not_provided;CLNDISDB=MedGen:CN517202;CLNHGVS=NC_000007.14:g.105542555T>C;CLNREVSTAT=criteria_provided,_single_submitter;CLNSIG=Uncertain_significance;CLNVC=single_nucleotide_variant;CLNVCSO=SO:0001483;GENEINFO=RINT1:60561;MC=SO:0001583|missense_variant,SO:0001619|non-coding_transcript_variant,SO:0001623|5_prime_UTR_variant;ORIGIN=1;Pangolin=ENSG00000135249.8|-34:0.0|-3:-0.0
chr7	105542561	1018648	G	A	.	.	ALLELEID=1007066;CLNDN=not_provided;CLNDISDB=MedGen:CN517202;CLNHGVS=NC_000007.14:g.105542561G>A;CLNREVSTAT=criteria_provided,_single_submitter;CLNSIG=Uncertain_significance;CLNVC=single_nucleotide_variant;CLNVCSO=SO:0001483;GENEINFO=RINT1:60561;MC=SO:0001583|missense_variant,SO:0001619|non-coding_transcript_variant,SO:0001623|5_prime_UTR_variant;ORIGIN=1;Pangolin=ENSG00000135249.8|-9:0.0|-9:-0.0
chr7	105542582	656237	A	C	.	.	AF_EXAC=4e-05;ALLELEID=635396;CLNDN=Hereditary_breast_and_ovarian_cancer_syndrome|not_provided;CLNDISDB=MONDO:MONDO:0003582,MeSH:D061325,MedGen:C0677776,OMIM:PS604370,Orphanet:ORPHA145|MedGen:CN517202;CLNHGVS=NC_000007.14:g.105542582A>C;CLNREVSTAT=criteria_provided,_multiple_submitters,_no_conflicts;CLNSIG=Uncertain_significance;CLNVC=single_nucleotide_variant;CLNVCSO=SO:0001483;GENEINFO=RINT1:60561;MC=SO:0001583|missense_variant,SO:0001619|non-coding_transcript_variant,SO:0001623|5_prime_UTR_variant;ORIGIN=1;RS=780699445;Pangolin=ENSG00000135249.8|6:0.0|2:-0.0
chr7	105542597	656282	A	C	.	.	ALLELEID=635397;CLNDN=not_provided;CLNDISDB=MedGen:CN517202;CLNHGVS=NC_000007.14:g.105542597A>C;CLNREVSTAT=criteria_provided,_single_submitter;CLNSIG=Uncertain_significance;CLNVC=single_nucleotide_variant;CLNVCSO=SO:0001483;GENEINFO=RINT1:60561;MC=SO:0001583|missense_variant,SO:0001619|non-coding_transcript_variant,SO:0001623|5_prime_UTR_variant;ORIGIN=1;RS=1358398173;Pangolin=ENSG00000135249.8|-1:0.0|-9:-0.0
chr7	105542599	841992	C	G	.	.	ALLELEID=832747;CLNDN=not_provided;CLNDISDB=MedGen:CN517202;CLNHGVS=NC_000007.14:g.105542599C>G;CLNREVSTAT=criteria_provided,_single_submitter;CLNSIG=Uncertain_significance;CLNVC=single_nucleotide_variant;CLNVCSO=SO:0001483;GENEINFO=RINT1:60561;MC=SO:0001583|missense_variant,SO:0001619|non-coding_transcript_variant,SO:0001623|5_prime_UTR_variant;ORIGIN=1;Pangolin=ENSG00000135249.8|50:0.0|50:-0.0
chr7	105542600	1059101	G	A	.	.	ALLELEID=1044532;CLNDN=not_provided;CLNDISDB=MedGen:CN517202;CLNHGVS=NC_000007.14:g.105542600G>A;CLNREVSTAT=criteria_provided,_single_submitter;CLNSIG=Uncertain_significance;CLNVC=single_nucleotide_variant;CLNVCSO=SO:0001483;GENEINFO=RINT1:60561;MC=SO:0001583|missense_variant,SO:0001619|non-coding_transcript_variant,SO:0001623|5_prime_UTR_variant;ORIGIN=1;Pangolin=ENSG00000135249.8|49:0.0|-16:-0.0
chr7	105542600	648993	G	C	.	.	ALLELEID=635398;CLNDN=not_provided;CLNDISDB=MedGen:CN517202;CLNHGVS=NC_000007.14:g.105542600G>C;CLNREVSTAT=criteria_provided,_single_submitter;CLNSIG=Uncertain_significance;CLNVC=single_nucleotide_variant;CLNVCSO=SO:0001483;GENEINFO=RINT1:60561;MC=SO:0001583|missense_variant,SO:0001619|non-coding_transcript_variant,SO:0001623|5_prime_UTR_variant;ORIGIN=1;RS=772540725;Pangolin=ENSG00000135249.8|3:0.0|49:-0.0
chr7	105542603	1000468	C	T	.	.	ALLELEID=991901;CLNDN=not_provided;CLNDISDB=MedGen:CN517202;CLNHGVS=NC_000007.14:g.105542603C>T;CLNREVSTAT=criteria_provided,_single_submitter;CLNSIG=Uncertain_significance;CLNVC=single_nucleotide_variant;CLNVCSO=SO:0001483;GENEINFO=RINT1:60561;MC=SO:0001583|missense_variant,SO:0001619|non-coding_transcript_variant,SO:0001623|5_prime_UTR_variant;ORIGIN=1;Pangolin=ENSG00000135249.8|5:0.0|46:-0.01
chr7	105542604	1047439	G	A	.	.	ALLELEID=1027580;CLNDN=not_provided;CLNDISDB=MedGen:CN517202;CLNHGVS=NC_000007.14:g.105542604G>A;CLNREVSTAT=criteria_provided,_single_submitter;CLNSIG=Uncertain_significance;CLNVC=single_nucleotide_variant;CLNVCSO=SO:0001483;GENEINFO=RINT1:60561;MC=SO:0001583|missense_variant,SO:0001619|non-coding_transcript_variant,SO:0001623|5_prime_UTR_variant;ORIGIN=1;Pangolin=ENSG00000135249.8|14:0.0|45:-0.0
chr7	105542635	410812	A	T	.	.	AF_EXAC=5e-05;AF_TGP=0.0002;ALLELEID=395655;CLNDN=not_provided;CLNDISDB=MedGen:CN517202;CLNHGVS=NC_000007.14:g.105542635A>T;CLNREVSTAT=criteria_provided,_single_submitter;CLNSIG=Uncertain_significance;CLNVC=single_nucleotide_variant;CLNVCSO=SO:0001483;GENEINFO=RINT1:60561;MC=SO:0001583|missense_variant,SO:0001619|non-coding_transcript_variant,SO:0001623|5_prime_UTR_variant;ORIGIN=1;RS=144996870;Pangolin=ENSG00000135249.8|14:0.0|-47:-0.0
chr7	105542651	966091	T	C	.	.	ALLELEID=960617;CLNDN=not_provided;CLNDISDB=MedGen:CN517202;CLNHGVS=NC_000007.14:g.105542651T>C;CLNREVSTAT=criteria_provided,_single_submitter;CLNSIG=Uncertain_significance;CLNVC=single_nucleotide_variant;CLNVCSO=SO:0001483;GENEINFO=RINT1:60561;MC=SO:0001575|splice_donor_variant;ORIGIN=1;Pangolin=ENSG00000135249.8|-34:0.0|-2:-0.8
chr7	105542654	1063562	A	C	.	.	ALLELEID=1044533;CLNDN=not_provided;CLNDISDB=MedGen:CN517202;CLNHGVS=NC_000007.14:g.105542654A>C;CLNREVSTAT=criteria_provided,_single_submitter;CLNSIG=Uncertain_significance;CLNVC=single_nucleotide_variant;CLNVCSO=SO:0001483;GENEINFO=RINT1:60561;MC=SO:0001627|intron_variant;ORIGIN=1;Pangolin=ENSG00000135249.8|-5:0.0|-5:-0.0
chr7	105542655	1052077	A	G	.	.	ALLELEID=1044534;CLNDN=not_provided;CLNDISDB=MedGen:CN517202;CLNHGVS=NC_000007.14:g.105542655A>G;CLNREVSTAT=criteria_provided,_single_submitter;CLNSIG=Uncertain_significance;CLNVC=single_nucleotide_variant;CLNVCSO=SO:0001483;GENEINFO=RINT1:60561;MC=SO:0001627|intron_variant;ORIGIN=1;Pangolin=ENSG00000135249.8|-1:0.0|-6:-0.0
chr7	105546907	410810	C	T	.	.	AF_ESP=8e-05;AF_EXAC=1e-05;ALLELEID=395961;CLNDN=not_specified|not_provided;CLNDISDB=MedGen:CN169374|MedGen:CN517202;CLNHGVS=NC_000007.14:g.105546907C>T;CLNREVSTAT=criteria_provided,_single_submitter;CLNSIG=Uncertain_significance;CLNVC=single_nucleotide_variant;CLNVCSO=SO:0001483;GENEINFO=RINT1:60561;MC=SO:0001627|intron_variant;ORIGIN=1;RS=371696665;Pangolin=ENSG00000135249.8|50:0.0|3:-0.18
chr7	105546947	241411	C	G	.	.	ALLELEID=239962;CLNDN=not_provided;CLNDISDB=MedGen:CN517202;CLNHGVS=NC_000007.14:g.105546947C>G;CLNREVSTAT=criteria_provided,_single_submitter;CLNSIG=Uncertain_significance;CLNVC=single_nucleotide_variant;CLNVCSO=SO:0001483;GENEINFO=RINT1:60561;MC=SO:0001583|missense_variant,SO:0001619|non-coding_transcript_variant,SO:0001623|5_prime_UTR_variant,SO:0001627|intron_variant;ORIGIN=1;RS=878855073;Pangolin=ENSG00000135249.8|1:0.0|-37:-0.05
chr7	105546948	847240	C	T	.	.	ALLELEID=832748;CLNDN=not_provided;CLNDISDB=MedGen:CN517202;CLNHGVS=NC_000007.14:g.105546948C>T;CLNREVSTAT=criteria_provided,_single_submitter;CLNSIG=Uncertain_significance;CLNVC=single_nucleotide_variant;CLNVCSO=SO:0001483;GENEINFO=RINT1:60561;MC=SO:0001583|missense_variant,SO:0001619|non-coding_transcript_variant,SO:0001623|5_prime_UTR_variant,SO:0001627|intron_variant;ORIGIN=1;Pangolin=ENSG00000135249.8|5:0.0|-38:-0.04
chr7	105546968	1024730	G	A	.	.	ALLELEID=1007067;CLNDN=not_provided;CLNDISDB=MedGen:CN517202;CLNHGVS=NC_000007.14:g.105546968G>A;CLNREVSTAT=criteria_provided,_single_submitter;CLNSIG=Uncertain_significance;CLNVC=single_nucleotide_variant;CLNVCSO=SO:0001483;GENEINFO=RINT1:60561;MC=SO:0001583|missense_variant,SO:0001619|non-coding_transcript_variant,SO:0001623|5_prime_UTR_variant,SO:0001627|intron_variant;ORIGIN=1;Pangolin=ENSG00000135249.8|13:0.0|33:-0.0
chr7	105546975	1007547	T	C	.	.	ALLELEID=991902;CLNDN=not_provided;CLNDISDB=MedGen:CN517202;CLNHGVS=NC_000007.14:g.105546975T>C;CLNREVSTAT=criteria_provided,_single_submitter;CLNSIG=Uncertain_significance;CLNVC=single_nucleotide_variant;CLNVCSO=SO:0001483;GENEINFO=RINT1:60561;MC=SO:0001583|missense_variant,SO:0001619|non-coding_transcript_variant,SO:0001623|5_prime_UTR_variant,SO:0001627|intron_variant;ORIGIN=1;Pangolin=ENSG00000135249.8|-18:0.0|26:-0.0
chr7	105546983	838364	C	G	.	.	ALLELEID=832749;CLNDN=not_provided;CLNDISDB=MedGen:CN517202;CLNHGVS=NC_000007.14:g.105546983C>G;CLNREVSTAT=criteria_provided,_single_submitter;CLNSIG=Uncertain_significance;CLNVC=single_nucleotide_variant;CLNVCSO=SO:0001483;GENEINFO=RINT1:60561;MC=SO:0001583|missense_variant,SO:0001619|non-coding_transcript_variant,SO:0001623|5_prime_UTR_variant,SO:0001627|intron_variant;ORIGIN=1;Pangolin=ENSG00000135249.8|-26:0.0|18:-0.0
chr7	105546989	410796	A	G	.	.	AF_EXAC=7e-05;AF_TGP=0.0002;ALLELEID=395660;CLNDN=not_provided;CLNDISDB=MedGen:CN517202;CLNHGVS=NC_000007.14:g.105546989A>G;CLNREVSTAT=criteria_provided,_single_submitter;CLNSIG=Uncertain_significance;CLNVC=single_nucleotide_variant;CLNVCSO=SO:0001483;GENEINFO=RINT1:60561;MC=SO:0001583|missense_variant,SO:0001619|non-coding_transcript_variant,SO:0001623|5_prime_UTR_variant,SO:0001627|intron_variant;ORIGIN=1;RS=552778762;Pangolin=ENSG00000135249.8|-20:0.0|12:-0.0
chr7	105546998	998842	C	A	.	.	ALLELEID=991903;CLNDN=not_provided;CLNDISDB=MedGen:CN517202;CLNHGVS=NC_000007.14:g.105546998C>A;CLNREVSTAT=criteria_provided,_single_submitter;CLNSIG=Uncertain_significance;CLNVC=single_nucleotide_variant;CLNVCSO=SO:0001483;GENEINFO=RINT1:60561;MC=SO:0001583|missense_variant,SO:0001619|non-coding_transcript_variant,SO:0001623|5_prime_UTR_variant,SO:0001627|intron_variant;ORIGIN=1;Pangolin=ENSG00000135249.8|46:0.0|3:-0.0
chr7	105547007	652301	T	C	.	.	ALLELEID=635399;CLNDN=not_provided;CLNDISDB=MedGen:CN517202;CLNHGVS=NC_000007.14:g.105547007T>C;CLNREVSTAT=criteria_provided,_single_submitter;CLNSIG=Uncertain_significance;CLNVC=single_nucleotide_variant;CLNVCSO=SO:0001483;GENEINFO=RINT1:60561;MC=SO:0001583|missense_variant,SO:0001619|non-coding_transcript_variant,SO:0001623|5_prime_UTR_variant,SO:0001627|intron_variant;ORIGIN=1;RS=1586234559;Pangolin=ENSG00000135249.8|1:0.0|-50:-0.0
chr7	105547008	1063990	C	T	.	.	ALLELEID=1044535;CLNDN=not_provided;CLNDISDB=MedGen:CN517202;CLNHGVS=NC_000007.14:g.105547008C>T;CLNREVSTAT=criteria_provided,_single_submitter;CLNSIG=Uncertain_significance;CLNVC=single_nucleotide_variant;CLNVCSO=SO:0001483;GENEINFO=RINT1:60561;MC=SO:0001583|missense_variant,SO:0001619|non-coding_transcript_variant,SO:0001623|5_prime_UTR_variant,SO:0001627|intron_variant;ORIGIN=1;Pangolin=ENSG00000135249.8|36:0.0|-7:-0.0
chr7	105547010	840950	TG	T	.	.	ALLELEID=832750;CLNDN=not_provided;CLNDISDB=MedGen:CN517202;CLNHGVS=NC_000007.14:g.105547011del;CLNREVSTAT=criteria_provided,_single_submitter;CLNSIG=Uncertain_significance;CLNVC=Deletion;CLNVCSO=SO:0000159;GENEINFO=RINT1:60561;MC=SO:0001589|frameshift_variant,SO:0001619|non-coding_transcript_variant,SO:0001623|5_prime_UTR_variant,SO:0001627|intron_variant;ORIGIN=1;Pangolin=ENSG00000135249.8|34:0.0|-29:-0.0
chr7	105547023	241412	T	G	.	.	AF_EXAC=2e-05;ALLELEID=239963;CLNDN=not_specified|not_provided;CLNDISDB=MedGen:CN169374|MedGen:CN517202;CLNHGVS=NC_000007.14:g.105547023T>G;CLNREVSTAT=criteria_provided,_single_submitter;CLNSIG=Uncertain_significance;CLNVC=single_nucleotide_variant;CLNVCSO=SO:0001483;GENEINFO=RINT1:60561;MC=SO:0001583|missense_variant,SO:0001619|non-coding_transcript_variant,SO:0001623|5_prime_UTR_variant,SO:0001627|intron_variant;ORIGIN=1;RS=748281522;Pangolin=ENSG00000135249.8|-22:0.0|21:-0.0
chr7	105547031	944404	A	G	.	.	ALLELEID=924562;CLNDN=not_provided;CLNDISDB=MedGen:CN517202;CLNHGVS=NC_000007.14:g.105547031A>G;CLNREVSTAT=criteria_provided,_single_submitter;CLNSIG=Uncertain_significance;CLNVC=single_nucleotide_variant;CLNVCSO=SO:0001483;GENEINFO=RINT1:60561;MC=SO:0001583|missense_variant,SO:0001619|non-coding_transcript_variant,SO:0001623|5_prime_UTR_variant,SO:0001627|intron_variant;ORIGIN=1;Pangolin=ENSG00000135249.8|-30:0.0|-50:-0.0
chr7	105547043	241413	G	T	.	.	ALLELEID=239964;CLNDN=not_specified|not_provided;CLNDISDB=MedGen:CN169374|MedGen:CN517202;CLNHGVS=NC_000007.14:g.105547043G>T;CLNREVSTAT=criteria_provided,_single_submitter;CLNSIG=Uncertain_significance;CLNVC=single_nucleotide_variant;CLNVCSO=SO:0001483;GENEINFO=RINT1:60561;MC=SO:0001583|missense_variant,SO:0001619|non-coding_transcript_variant,SO:0001623|5_prime_UTR_variant,SO:0001627|intron_variant;ORIGIN=1;RS=878855074;Pangolin=ENSG00000135249.8|40:0.0|40:-0.01
chr7	105547053	1018897	G	A	.	.	ALLELEID=1007068;CLNDN=not_provided;CLNDISDB=MedGen:CN517202;CLNHGVS=NC_000007.14:g.105547053G>A;CLNREVSTAT=criteria_provided,_single_submitter;CLNSIG=Uncertain_significance;CLNVC=single_nucleotide_variant;CLNVCSO=SO:0001483;GENEINFO=RINT1:60561;MC=SO:0001587|nonsense,SO:0001619|non-coding_transcript_variant,SO:0001623|5_prime_UTR_variant,SO:0001627|intron_variant;ORIGIN=1;Pangolin=ENSG00000135249.8|-9:0.0|30:-0.36
chr7	105547053	1002762	G	C	.	.	ALLELEID=991904;CLNDN=not_provided;CLNDISDB=MedGen:CN517202;CLNHGVS=NC_000007.14:g.105547053G>C;CLNREVSTAT=criteria_provided,_single_submitter;CLNSIG=Uncertain_significance;CLNVC=single_nucleotide_variant;CLNVCSO=SO:0001483;GENEINFO=RINT1:60561;MC=SO:0001583|missense_variant,SO:0001619|non-coding_transcript_variant,SO:0001623|5_prime_UTR_variant,SO:0001627|intron_variant;ORIGIN=1;Pangolin=ENSG00000135249.8|30:0.0|34:-0.0
chr7	105547064	840055	C	G	.	.	ALLELEID=832751;CLNDN=not_provided;CLNDISDB=MedGen:CN517202;CLNHGVS=NC_000007.14:g.105547064C>G;CLNREVSTAT=criteria_provided,_single_submitter;CLNSIG=Uncertain_significance;CLNVC=single_nucleotide_variant;CLNVCSO=SO:0001483;GENEINFO=RINT1:60561;MC=SO:0001583|missense_variant,SO:0001619|non-coding_transcript_variant,SO:0001623|5_prime_UTR_variant,SO:0001627|intron_variant;ORIGIN=1;Pangolin=ENSG00000135249.8|-1:0.0|19:-0.01
chr7	105547175	1004091	C	A	.	.	ALLELEID=991905;CLNDN=not_provided;CLNDISDB=MedGen:CN517202;CLNHGVS=NC_000007.14:g.105547175C>A;CLNREVSTAT=criteria_provided,_single_submitter;CLNSIG=Uncertain_significance;CLNVC=single_nucleotide_variant;CLNVCSO=SO:0001483;GENEINFO=RINT1:60561;MC=SO:0001627|intron_variant;ORIGIN=1;Pangolin=ENSG00000135249.8|2:0.0|9:-0.27
chr7	105547183	1021026	G	A	.	.	ALLELEID=1007069;CLNDN=not_provided;CLNDISDB=MedGen:CN517202;CLNHGVS=NC_000007.14:g.105547183G>A;CLNREVSTAT=criteria_provided,_single_submitter;CLNSIG=Uncertain_significance;CLNVC=single_nucleotide_variant;CLNVCSO=SO:0001483;GENEINFO=RINT1:60561;MC=SO:0001574|splice_acceptor_variant,SO:0001627|intron_variant;ORIGIN=1;Pangolin=ENSG00000135249.8|11:0.02|1:-0.87
chr7	105547200	934026	T	G	.	.	ALLELEID=933582;CLNDN=not_provided;CLNDISDB=MedGen:CN517202;CLNHGVS=NC_000007.14:g.105547200T>G;CLNREVSTAT=criteria_provided,_single_submitter;CLNSIG=Uncertain_significance;CLNVC=single_nucleotide_variant;CLNVCSO=SO:0001483;GENEINFO=RINT1:60561;MC=SO:0001583|missense_variant,SO:0001619|non-coding_transcript_variant,SO:0001623|5_prime_UTR_variant,SO:0001627|intron_variant;ORIGIN=1;Pangolin=ENSG00000135249.8|-16:0.08|4:-0.0
chr7	105547227	1008090	G	A	.	.	ALLELEID=991906;CLNDN=not_provided;CLNDISDB=MedGen:CN517202;CLNHGVS=NC_000007.14:g.105547227G>A;CLNREVSTAT=criteria_provided,_single_submitter;CLNSIG=Uncertain_significance;CLNVC=single_nucleotide_variant;CLNVCSO=SO:0001483;GENEINFO=RINT1:60561;MC=SO:0001583|missense_variant,SO:0001619|non-coding_transcript_variant,SO:0001623|5_prime_UTR_variant,SO:0001627|intron_variant;ORIGIN=1;Pangolin=ENSG00000135249.8|2:0.0|-43:-0.17
chr7	105547229	963516	AC	A	.	.	ALLELEID=945296;CLNDN=not_provided;CLNDISDB=MedGen:CN517202;CLNHGVS=NC_000007.14:g.105547234del;CLNREVSTAT=criteria_provided,_single_submitter;CLNSIG=Uncertain_significance;CLNVC=Deletion;CLNVCSO=SO:0000159;CLNVI=Invitae:2735850;GENEINFO=RINT1:60561;MC=SO:0001589|frameshift_variant,SO:0001619|non-coding_transcript_variant,SO:0001623|5_prime_UTR_variant,SO:0001627|intron_variant;ORIGIN=1;Pangolin=ENSG00000135249.8|3:0.0|-45:-0.16
chr7	105547261	843043	G	C	.	.	ALLELEID=832752;CLNDN=not_provided;CLNDISDB=MedGen:CN517202;CLNHGVS=NC_000007.14:g.105547261G>C;CLNREVSTAT=criteria_provided,_single_submitter;CLNSIG=Uncertain_significance;CLNVC=single_nucleotide_variant;CLNVCSO=SO:0001483;GENEINFO=RINT1:60561;MC=SO:0001583|missense_variant,SO:0001619|non-coding_transcript_variant,SO:0001623|5_prime_UTR_variant,SO:0001627|intron_variant;ORIGIN=1;Pangolin=ENSG00000135249.8|2:0.0|47:-0.01
chr7	105547263	661486	C	G	.	.	ALLELEID=635400;CLNDN=not_provided;CLNDISDB=MedGen:CN517202;CLNHGVS=NC_000007.14:g.105547263C>G;CLNREVSTAT=criteria_provided,_single_submitter;CLNSIG=Uncertain_significance;CLNVC=single_nucleotide_variant;CLNVCSO=SO:0001483;GENEINFO=RINT1:60561;MC=SO:0001583|missense_variant,SO:0001619|non-coding_transcript_variant,SO:0001623|5_prime_UTR_variant,SO:0001627|intron_variant;ORIGIN=1;RS=370242278;Pangolin=ENSG00000135249.8|-6:0.0|45:-0.0
chr7	105547276	1056262	C	G	.	.	ALLELEID=1044536;CLNDN=not_provided;CLNDISDB=MedGen:CN517202;CLNHGVS=NC_000007.14:g.105547276C>G;CLNREVSTAT=criteria_provided,_single_submitter;CLNSIG=Uncertain_significance;CLNVC=single_nucleotide_variant;CLNVCSO=SO:0001483;GENEINFO=RINT1:60561;MC=SO:0001583|missense_variant,SO:0001619|non-coding_transcript_variant,SO:0001623|5_prime_UTR_variant,SO:0001627|intron_variant;ORIGIN=1;Pangolin=ENSG00000135249.8|11:0.0|32:-0.0
chr7	105547276	410800	C	T	.	.	AF_ESP=0.00015;AF_EXAC=0.00031;ALLELEID=395670;CLNDN=not_provided;CLNDISDB=MedGen:CN517202;CLNHGVS=NC_000007.14:g.105547276C>T;CLNREVSTAT=criteria_provided,_conflicting_interpretations;CLNSIG=Conflicting_interpretations_of_pathogenicity;CLNSIGCONF=Likely_benign(1),Uncertain_significance(1);CLNVC=single_nucleotide_variant;CLNVCSO=SO:0001483;GENEINFO=RINT1:60561;MC=SO:0001583|missense_variant,SO:0001619|non-coding_transcript_variant,SO:0001623|5_prime_UTR_variant,SO:0001627|intron_variant;ORIGIN=1;RS=199535472;Pangolin=ENSG00000135249.8|-2:0.0|11:-0.0
chr7	105547278	1022081	G	C	.	.	ALLELEID=1007070;CLNDN=not_provided;CLNDISDB=MedGen:CN517202;CLNHGVS=NC_000007.14:g.105547278G>C;CLNREVSTAT=criteria_provided,_single_submitter;CLNSIG=Uncertain_significance;CLNVC=single_nucleotide_variant;CLNVCSO=SO:0001483;GENEINFO=RINT1:60561;MC=SO:0001583|missense_variant,SO:0001619|non-coding_transcript_variant,SO:0001623|5_prime_UTR_variant,SO:0001627|intron_variant;ORIGIN=1;Pangolin=ENSG00000135249.8|14:0.0|30:-0.01
chr7	105547280	665720	G	T	.	.	ALLELEID=635401;CLNDN=not_provided;CLNDISDB=MedGen:CN517202;CLNHGVS=NC_000007.14:g.105547280G>T;CLNREVSTAT=criteria_provided,_single_submitter;CLNSIG=Uncertain_significance;CLNVC=single_nucleotide_variant;CLNVCSO=SO:0001483;GENEINFO=RINT1:60561;MC=SO:0001583|missense_variant,SO:0001619|non-coding_transcript_variant,SO:0001623|5_prime_UTR_variant,SO:0001627|intron_variant;ORIGIN=1;RS=377396859;Pangolin=ENSG00000135249.8|7:0.0|28:-0.01
chr7	105547284	1000803	T	C	.	.	ALLELEID=991907;CLNDN=not_provided;CLNDISDB=MedGen:CN517202;CLNHGVS=NC_000007.14:g.105547284T>C;CLNREVSTAT=criteria_provided,_single_submitter;CLNSIG=Uncertain_significance;CLNVC=single_nucleotide_variant;CLNVCSO=SO:0001483;GENEINFO=RINT1:60561;MC=SO:0001583|missense_variant,SO:0001619|non-coding_transcript_variant,SO:0001623|5_prime_UTR_variant,SO:0001627|intron_variant;ORIGIN=1;Pangolin=ENSG00000135249.8|3:0.01|49:-0.02
chr7	105547288	1038528	G	C	.	.	ALLELEID=1027581;CLNDN=not_provided;CLNDISDB=MedGen:CN517202;CLNHGVS=NC_000007.14:g.105547288G>C;CLNREVSTAT=criteria_provided,_single_submitter;CLNSIG=Uncertain_significance;CLNVC=single_nucleotide_variant;CLNVCSO=SO:0001483;GENEINFO=RINT1:60561;MC=SO:0001583|missense_variant,SO:0001619|non-coding_transcript_variant,SO:0001623|5_prime_UTR_variant,SO:0001627|intron_variant;ORIGIN=1;Pangolin=ENSG00000135249.8|46:0.0|45:-0.06
chr7	105547291	662476	A	G	.	.	ALLELEID=635402;CLNDN=not_provided;CLNDISDB=MedGen:CN517202;CLNHGVS=NC_000007.14:g.105547291A>G;CLNREVSTAT=criteria_provided,_single_submitter;CLNSIG=Uncertain_significance;CLNVC=single_nucleotide_variant;CLNVCSO=SO:0001483;GENEINFO=RINT1:60561;MC=SO:0001583|missense_variant,SO:0001619|non-coding_transcript_variant,SO:0001623|5_prime_UTR_variant,SO:0001627|intron_variant;ORIGIN=1;RS=1586235354;Pangolin=ENSG00000135249.8|17:0.0|42:-0.08
chr7	105547298	856073	G	T	.	.	ALLELEID=832753;CLNDN=not_provided;CLNDISDB=MedGen:CN517202;CLNHGVS=NC_000007.14:g.105547298G>T;CLNREVSTAT=criteria_provided,_single_submitter;CLNSIG=Uncertain_significance;CLNVC=single_nucleotide_variant;CLNVCSO=SO:0001483;GENEINFO=RINT1:60561;MC=SO:0001583|missense_variant,SO:0001619|non-coding_transcript_variant,SO:0001623|5_prime_UTR_variant,SO:0001627|intron_variant;ORIGIN=1;Pangolin=ENSG00000135249.8|-11:0.01|35:-0.05
chr7	105547308	830290	T	C	.	.	ALLELEID=818655;CLNDN=Hereditary_breast_and_ovarian_cancer_syndrome|not_provided;CLNDISDB=MONDO:MONDO:0003582,MeSH:D061325,MedGen:C0677776,OMIM:PS604370,Orphanet:ORPHA145|MedGen:CN517202;CLNHGVS=NC_000007.14:g.105547308T>C;CLNREVSTAT=criteria_provided,_multiple_submitters,_no_conflicts;CLNSIG=Uncertain_significance;CLNVC=single_nucleotide_variant;CLNVCSO=SO:0001483;GENEINFO=RINT1:60561;MC=SO:0001583|missense_variant,SO:0001619|non-coding_transcript_variant,SO:0001623|5_prime_UTR_variant,SO:0001627|intron_variant;ORIGIN=1;Pangolin=ENSG00000135249.8|25:0.24|0:-0.02
chr7	105547314	1045783	C	T	.	.	ALLELEID=1027582;CLNDN=not_provided;CLNDISDB=MedGen:CN517202;CLNHGVS=NC_000007.14:g.105547314C>T;CLNREVSTAT=criteria_provided,_single_submitter;CLNSIG=Uncertain_significance;CLNVC=single_nucleotide_variant;CLNVCSO=SO:0001483;GENEINFO=RINT1:60561;MC=SO:0001583|missense_variant,SO:0001619|non-coding_transcript_variant,SO:0001623|5_prime_UTR_variant,SO:0001627|intron_variant;ORIGIN=1;Pangolin=ENSG00000135249.8|-6:0.22|19:-0.17
chr7	105547338	1052074	C	T	.	.	ALLELEID=1044537;CLNDN=not_provided;CLNDISDB=MedGen:CN517202;CLNHGVS=NC_000007.14:g.105547338C>T;CLNREVSTAT=criteria_provided,_single_submitter;CLNSIG=Uncertain_significance;CLNVC=single_nucleotide_variant;CLNVCSO=SO:0001483;GENEINFO=RINT1:60561;MC=SO:0001627|intron_variant;ORIGIN=1;Pangolin=ENSG00000135249.8|-30:0.01|-5:-0.6
chr7	105548548	643274	T	C	.	.	AF_EXAC=1e-05;ALLELEID=651743;CLNDN=not_provided;CLNDISDB=MedGen:CN517202;CLNHGVS=NC_000007.14:g.105548548T>C;CLNREVSTAT=criteria_provided,_single_submitter;CLNSIG=Uncertain_significance;CLNVC=single_nucleotide_variant;CLNVCSO=SO:0001483;GENEINFO=RINT1:60561;MC=SO:0001627|intron_variant;ORIGIN=1;RS=781356471;Pangolin=ENSG00000135249.8|1:0.31|5:-0.0
chr7	105548551	1054799	C	G	.	.	ALLELEID=1044538;CLNDN=not_provided;CLNDISDB=MedGen:CN517202;CLNHGVS=NC_000007.14:g.105548551C>G;CLNREVSTAT=criteria_provided,_single_submitter;CLNSIG=Uncertain_significance;CLNVC=single_nucleotide_variant;CLNVCSO=SO:0001483;GENEINFO=RINT1:60561;MC=SO:0001627|intron_variant;ORIGIN=1;Pangolin=ENSG00000135249.8|-2:0.24|3:-0.37
chr7	105548564	1034719	C	A	.	.	ALLELEID=1027583;CLNDN=not_provided;CLNDISDB=MedGen:CN517202;CLNHGVS=NC_000007.14:g.105548564C>A;CLNREVSTAT=criteria_provided,_single_submitter;CLNSIG=Uncertain_significance;CLNVC=single_nucleotide_variant;CLNVCSO=SO:0001483;GENEINFO=RINT1:60561;MC=SO:0001583|missense_variant,SO:0001619|non-coding_transcript_variant,SO:0001623|5_prime_UTR_variant,SO:0001627|intron_variant;ORIGIN=1;Pangolin=ENSG00000135249.8|-10:0.02|-10:-0.03
chr7	105548580	842031	A	C	.	.	ALLELEID=832754;CLNDN=not_provided;CLNDISDB=MedGen:CN517202;CLNHGVS=NC_000007.14:g.105548580A>C;CLNREVSTAT=criteria_provided,_single_submitter;CLNSIG=Uncertain_significance;CLNVC=single_nucleotide_variant;CLNVCSO=SO:0001483;GENEINFO=RINT1:60561;MC=SO:0001583|missense_variant,SO:0001619|non-coding_transcript_variant,SO:0001623|5_prime_UTR_variant,SO:0001627|intron_variant;ORIGIN=1;Pangolin=ENSG00000135249.8|9:0.0|-26:-0.07
chr7	105548580	410795	A	G	.	.	AF_EXAC=1e-05;ALLELEID=395674;CLNDN=not_provided;CLNDISDB=MedGen:CN517202;CLNHGVS=NC_000007.14:g.105548580A>G;CLNREVSTAT=criteria_provided,_single_submitter;CLNSIG=Uncertain_significance;CLNVC=single_nucleotide_variant;CLNVCSO=SO:0001483;GENEINFO=RINT1:60561;MC=SO:0001583|missense_variant,SO:0001619|non-coding_transcript_variant,SO:0001623|5_prime_UTR_variant,SO:0001627|intron_variant;ORIGIN=1;RS=747465384;Pangolin=ENSG00000135249.8|-26:0.11|-31:-0.0
chr7	105548585	943123	C	T	.	.	ALLELEID=933583;CLNDN=not_provided;CLNDISDB=MedGen:CN517202;CLNHGVS=NC_000007.14:g.105548585C>T;CLNREVSTAT=criteria_provided,_single_submitter;CLNSIG=Uncertain_significance;CLNVC=single_nucleotide_variant;CLNVCSO=SO:0001483;GENEINFO=RINT1:60561;MC=SO:0001583|missense_variant,SO:0001619|non-coding_transcript_variant,SO:0001623|5_prime_UTR_variant,SO:0001627|intron_variant;ORIGIN=1;Pangolin=ENSG00000135249.8|4:0.0|-31:-0.1
chr7	105548597	945608	T	A	.	.	ALLELEID=924563;CLNDN=not_provided;CLNDISDB=MedGen:CN517202;CLNHGVS=NC_000007.14:g.105548597T>A;CLNREVSTAT=criteria_provided,_single_submitter;CLNSIG=Uncertain_significance;CLNVC=single_nucleotide_variant;CLNVCSO=SO:0001483;GENEINFO=RINT1:60561;MC=SO:0001583|missense_variant,SO:0001619|non-coding_transcript_variant,SO:0001623|5_prime_UTR_variant,SO:0001627|intron_variant;ORIGIN=1;Pangolin=ENSG00000135249.8|-43:0.05|39:-0.09
chr7	105548603	863853	C	T	.	.	ALLELEID=832755;CLNDN=not_provided;CLNDISDB=MedGen:CN517202;CLNHGVS=NC_000007.14:g.105548603C>T;CLNREVSTAT=criteria_provided,_single_submitter;CLNSIG=Uncertain_significance;CLNVC=single_nucleotide_variant;CLNVCSO=SO:0001483;GENEINFO=RINT1:60561;MC=SO:0001583|missense_variant,SO:0001619|non-coding_transcript_variant,SO:0001623|5_prime_UTR_variant,SO:0001627|intron_variant;ORIGIN=1;Pangolin=ENSG00000135249.8|33:0.31|-49:-0.3
chr7	105548606	856551	G	A	.	.	ALLELEID=832756;CLNDN=not_provided;CLNDISDB=MedGen:CN517202;CLNHGVS=NC_000007.14:g.105548606G>A;CLNREVSTAT=criteria_provided,_single_submitter;CLNSIG=Uncertain_significance;CLNVC=single_nucleotide_variant;CLNVCSO=SO:0001483;GENEINFO=RINT1:60561;MC=SO:0001583|missense_variant,SO:0001619|non-coding_transcript_variant,SO:0001623|5_prime_UTR_variant,SO:0001627|intron_variant;ORIGIN=1;Pangolin=ENSG00000135249.8|30:0.23|-50:-0.01
chr7	105548609	968069	T	TCCCCTTCTGTCATCCTGCCC	.	.	ALLELEID=954972;CLNDN=not_provided;CLNDISDB=MedGen:CN517202;CLNHGVS=NC_000007.14:g.105548610_105548629dup;CLNREVSTAT=criteria_provided,_single_submitter;CLNSIG=Uncertain_significance;CLNVC=Duplication;CLNVCSO=SO:1000035;CLNVI=Invitae:7941247;GENEINFO=RINT1:60561;MC=SO:0001589|frameshift_variant,SO:0001619|non-coding_transcript_variant,SO:0001623|5_prime_UTR_variant,SO:0001627|intron_variant;ORIGIN=1;Pangolin=ENSG00000135249.8|47:0.15|-20:-0.0
chr7	105548613	966105	C	T	.	.	ALLELEID=954973;CLNDN=not_provided;CLNDISDB=MedGen:CN517202;CLNHGVS=NC_000007.14:g.105548613C>T;CLNREVSTAT=criteria_provided,_single_submitter;CLNSIG=Uncertain_significance;CLNVC=single_nucleotide_variant;CLNVCSO=SO:0001483;GENEINFO=RINT1:60561;MC=SO:0001583|missense_variant,SO:0001619|non-coding_transcript_variant,SO:0001623|5_prime_UTR_variant,SO:0001627|intron_variant;ORIGIN=1;Pangolin=ENSG00000135249.8|23:0.14|48:-0.0
chr7	105548642	958602	C	G	.	.	ALLELEID=945297;CLNDN=not_provided;CLNDISDB=MedGen:CN517202;CLNHGVS=NC_000007.14:g.105548642C>G;CLNREVSTAT=criteria_provided,_single_submitter;CLNSIG=Uncertain_significance;CLNVC=single_nucleotide_variant;CLNVCSO=SO:0001483;GENEINFO=RINT1:60561;MC=SO:0001583|missense_variant,SO:0001619|non-coding_transcript_variant,SO:0001623|5_prime_UTR_variant,SO:0001627|intron_variant;ORIGIN=1;Pangolin=ENSG00000135249.8|25:0.02|-6:-0.06
chr7	105548659	954264	G	C	.	.	ALLELEID=945298;CLNDN=not_provided;CLNDISDB=MedGen:CN517202;CLNHGVS=NC_000007.14:g.105548659G>C;CLNREVSTAT=criteria_provided,_single_submitter;CLNSIG=Uncertain_significance;CLNVC=single_nucleotide_variant;CLNVCSO=SO:0001483;GENEINFO=RINT1:60561;MC=SO:0001583|missense_variant,SO:0001619|non-coding_transcript_variant,SO:0001623|5_prime_UTR_variant,SO:0001627|intron_variant;ORIGIN=1;Pangolin=ENSG00000135249.8|-2:0.01|-23:-0.31
chr7	105548666	1039361	A	G	.	.	ALLELEID=1027584;CLNDN=not_provided;CLNDISDB=MedGen:CN517202;CLNHGVS=NC_000007.14:g.105548666A>G;CLNREVSTAT=criteria_provided,_single_submitter;CLNSIG=Uncertain_significance;CLNVC=single_nucleotide_variant;CLNVCSO=SO:0001483;GENEINFO=RINT1:60561;MC=SO:0001583|missense_variant,SO:0001619|non-coding_transcript_variant,SO:0001623|5_prime_UTR_variant,SO:0001627|intron_variant;ORIGIN=1;Pangolin=ENSG00000135249.8|-30:0.23|1:-0.49
chr7	105548668	646330	G	C	.	.	AF_EXAC=2e-05;ALLELEID=635403;CLNDN=not_provided;CLNDISDB=MedGen:CN517202;CLNHGVS=NC_000007.14:g.105548668G>C;CLNREVSTAT=criteria_provided,_single_submitter;CLNSIG=Uncertain_significance;CLNVC=single_nucleotide_variant;CLNVCSO=SO:0001483;GENEINFO=RINT1:60561;MC=SO:0001583|missense_variant,SO:0001619|non-coding_transcript_variant,SO:0001623|5_prime_UTR_variant,SO:0001627|intron_variant;ORIGIN=1;RS=752595144;Pangolin=ENSG00000135249.8|-32:0.23|-1:-0.49
chr7	105548687	410801	C	T	.	.	AF_EXAC=2e-05;ALLELEID=395529;CLNDN=not_provided;CLNDISDB=MedGen:CN517202;CLNHGVS=NC_000007.14:g.105548687C>T;CLNREVSTAT=criteria_provided,_single_submitter;CLNSIG=Uncertain_significance;CLNVC=single_nucleotide_variant;CLNVCSO=SO:0001483;GENEINFO=RINT1:60561;MC=SO:0001583|missense_variant,SO:0001619|non-coding_transcript_variant,SO:0001623|5_prime_UTR_variant,SO:0001627|intron_variant;ORIGIN=1;RS=753489260;Pangolin=ENSG00000135249.8|-20:0.14|23:-0.28
chr7	105548688	945881	G	A	.	.	ALLELEID=924564;CLNDN=not_provided;CLNDISDB=MedGen:CN517202;CLNHGVS=NC_000007.14:g.105548688G>A;CLNREVSTAT=criteria_provided,_single_submitter;CLNSIG=Uncertain_significance;CLNVC=single_nucleotide_variant;CLNVCSO=SO:0001483;GENEINFO=RINT1:60561;MC=SO:0001583|missense_variant,SO:0001619|non-coding_transcript_variant,SO:0001623|5_prime_UTR_variant,SO:0001627|intron_variant;ORIGIN=1;Pangolin=ENSG00000135249.8|-21:0.02|22:-0.08
chr7	105548699	648283	G	A	.	.	ALLELEID=635404;CLNDN=not_provided;CLNDISDB=MedGen:CN517202;CLNHGVS=NC_000007.14:g.105548699G>A;CLNREVSTAT=criteria_provided,_single_submitter;CLNSIG=Uncertain_significance;CLNVC=single_nucleotide_variant;CLNVCSO=SO:0001483;GENEINFO=RINT1:60561;MC=SO:0001583|missense_variant,SO:0001619|non-coding_transcript_variant,SO:0001623|5_prime_UTR_variant,SO:0001627|intron_variant;ORIGIN=1;RS=1213803824;Pangolin=ENSG00000135249.8|-32:0.02|11:-0.02
chr7	105550059	1039665	A	T	.	.	ALLELEID=1027585;CLNDN=not_provided;CLNDISDB=MedGen:CN517202;CLNHGVS=NC_000007.14:g.105550059A>T;CLNREVSTAT=criteria_provided,_single_submitter;CLNSIG=Uncertain_significance;CLNVC=single_nucleotide_variant;CLNVCSO=SO:0001483;GENEINFO=RINT1:60561;MC=SO:0001583|missense_variant,SO:0001619|non-coding_transcript_variant,SO:0001623|5_prime_UTR_variant;ORIGIN=1;Pangolin=ENSG00000135249.8|-4:0.0|0:-0.2
chr7	105550062	852782	G	T	.	.	ALLELEID=832757;CLNDN=not_provided;CLNDISDB=MedGen:CN517202;CLNHGVS=NC_000007.14:g.105550062G>T;CLNREVSTAT=criteria_provided,_single_submitter;CLNSIG=Uncertain_significance;CLNVC=single_nucleotide_variant;CLNVCSO=SO:0001483;GENEINFO=RINT1:60561;MC=SO:0001583|missense_variant,SO:0001619|non-coding_transcript_variant,SO:0001623|5_prime_UTR_variant;ORIGIN=1;Pangolin=ENSG00000135249.8|-3:0.01|-3:-0.07
chr7	105550073	1042589	C	G	.	.	ALLELEID=1027586;CLNDN=not_provided;CLNDISDB=MedGen:CN517202;CLNHGVS=NC_000007.14:g.105550073C>G;CLNREVSTAT=criteria_provided,_single_submitter;CLNSIG=Uncertain_significance;CLNVC=single_nucleotide_variant;CLNVCSO=SO:0001483;GENEINFO=RINT1:60561;MC=SO:0001583|missense_variant,SO:0001619|non-coding_transcript_variant,SO:0001623|5_prime_UTR_variant;ORIGIN=1;Pangolin=ENSG00000135249.8|-18:0.01|-14:-0.02
chr7	105550079	946956	C	G	.	.	ALLELEID=924565;CLNDN=not_provided;CLNDISDB=MedGen:CN517202;CLNHGVS=NC_000007.14:g.105550079C>G;CLNREVSTAT=criteria_provided,_single_submitter;CLNSIG=Uncertain_significance;CLNVC=single_nucleotide_variant;CLNVCSO=SO:0001483;GENEINFO=RINT1:60561;MC=SO:0001583|missense_variant,SO:0001619|non-coding_transcript_variant,SO:0001623|5_prime_UTR_variant;ORIGIN=1;Pangolin=ENSG00000135249.8|-24:0.0|-20:-0.03
chr7	105550113	863738	A	G	.	.	ALLELEID=832758;CLNDN=not_provided;CLNDISDB=MedGen:CN517202;CLNHGVS=NC_000007.14:g.105550113A>G;CLNREVSTAT=criteria_provided,_single_submitter;CLNSIG=Uncertain_significance;CLNVC=single_nucleotide_variant;CLNVCSO=SO:0001483;GENEINFO=RINT1:60561;MC=SO:0001583|missense_variant,SO:0001619|non-coding_transcript_variant;ORIGIN=1;Pangolin=ENSG00000135249.8|-1:0.03|28:-0.05
chr7	105550113	651298	A	T	.	.	ALLELEID=635405;CLNDN=not_provided;CLNDISDB=MedGen:CN517202;CLNHGVS=NC_000007.14:g.105550113A>T;CLNREVSTAT=criteria_provided,_single_submitter;CLNSIG=Uncertain_significance;CLNVC=single_nucleotide_variant;CLNVCSO=SO:0001483;GENEINFO=RINT1:60561;MC=SO:0001583|missense_variant,SO:0001619|non-coding_transcript_variant;ORIGIN=1;RS=145829580;Pangolin=ENSG00000135249.8|-2:0.0|28:-0.03
chr7	105550115	644630	G	A	.	.	ALLELEID=635406;CLNDN=not_provided;CLNDISDB=MedGen:CN517202;CLNHGVS=NC_000007.14:g.105550115G>A;CLNREVSTAT=criteria_provided,_single_submitter;CLNSIG=Uncertain_significance;CLNVC=single_nucleotide_variant;CLNVCSO=SO:0001483;GENEINFO=RINT1:60561;MC=SO:0001583|missense_variant,SO:0001619|non-coding_transcript_variant;ORIGIN=1;RS=1586240712;Pangolin=ENSG00000135249.8|50:0.0|26:-0.0
chr7	105550127	660279	C	T	.	.	ALLELEID=635407;CLNDN=not_provided;CLNDISDB=MedGen:CN517202;CLNHGVS=NC_000007.14:g.105550127C>T;CLNREVSTAT=criteria_provided,_single_submitter;CLNSIG=Uncertain_significance;CLNVC=single_nucleotide_variant;CLNVCSO=SO:0001483;GENEINFO=RINT1:60561;MC=SO:0001583|missense_variant,SO:0001619|non-coding_transcript_variant;ORIGIN=1;RS=1296283637;Pangolin=ENSG00000135249.8|-2:0.0|14:-0.02
chr7	105550136	961676	G	A	.	.	ALLELEID=945299;CLNDN=not_provided;CLNDISDB=MedGen:CN517202;CLNHGVS=NC_000007.14:g.105550136G>A;CLNREVSTAT=criteria_provided,_single_submitter;CLNSIG=Uncertain_significance;CLNVC=single_nucleotide_variant;CLNVCSO=SO:0001483;GENEINFO=RINT1:60561;MC=SO:0001583|missense_variant,SO:0001619|non-coding_transcript_variant;ORIGIN=1;Pangolin=ENSG00000135249.8|5:0.05|17:-0.0
chr7	105550142	662643	G	A	.	.	ALLELEID=635408;CLNDN=not_provided;CLNDISDB=MedGen:CN517202;CLNHGVS=NC_000007.14:g.105550142G>A;CLNREVSTAT=criteria_provided,_single_submitter;CLNSIG=Uncertain_significance;CLNVC=single_nucleotide_variant;CLNVCSO=SO:0001483;GENEINFO=RINT1:60561;MC=SO:0001583|missense_variant,SO:0001619|non-coding_transcript_variant;ORIGIN=1;RS=1586240760;Pangolin=ENSG00000135249.8|23:0.01|-1:-0.07
chr7	105550146	855805	G	A	.	.	ALLELEID=832759;CLNDN=not_provided;CLNDISDB=MedGen:CN517202;CLNHGVS=NC_000007.14:g.105550146G>A;CLNREVSTAT=criteria_provided,_single_submitter;CLNSIG=Uncertain_significance;CLNVC=single_nucleotide_variant;CLNVCSO=SO:0001483;GENEINFO=RINT1:60561;MC=SO:0001583|missense_variant,SO:0001619|non-coding_transcript_variant;ORIGIN=1;Pangolin=ENSG00000135249.8|19:0.01|-5:-0.07
chr7	105550166	653869	G	T	.	.	AF_EXAC=3e-05;AF_TGP=0.0002;ALLELEID=651626;CLNDN=not_provided;CLNDISDB=MedGen:CN517202;CLNHGVS=NC_000007.14:g.105550166G>T;CLNREVSTAT=criteria_provided,_single_submitter;CLNSIG=Uncertain_significance;CLNVC=single_nucleotide_variant;CLNVCSO=SO:0001483;GENEINFO=RINT1:60561;MC=SO:0001575|splice_donor_variant;ORIGIN=1;RS=200989342;Pangolin=ENSG00000135249.8|-25:0.55|-1:-0.99
chr7	105550252	856691	T	G	.	.	ALLELEID=852317;CLNDN=not_provided;CLNDISDB=MedGen:CN517202;CLNHGVS=NC_000007.14:g.105550252T>G;CLNREVSTAT=criteria_provided,_single_submitter;CLNSIG=Uncertain_significance;CLNVC=single_nucleotide_variant;CLNVCSO=SO:0001483;GENEINFO=RINT1:60561;MC=SO:0001627|intron_variant;ORIGIN=1;Pangolin=ENSG00000135249.8|1:0.31|9:-0.98
chr7	105550260	1054314	G	T	.	.	ALLELEID=1044539;CLNDN=not_provided;CLNDISDB=MedGen:CN517202;CLNHGVS=NC_000007.14:g.105550260G>T;CLNREVSTAT=criteria_provided,_single_submitter;CLNSIG=Uncertain_significance;CLNVC=single_nucleotide_variant;CLNVCSO=SO:0001483;GENEINFO=RINT1:60561;MC=SO:0001574|splice_acceptor_variant;ORIGIN=1;Pangolin=ENSG00000135249.8|43:0.08|1:-0.98
chr7	105550273	1025153	C	T	.	.	ALLELEID=1007071;CLNDN=not_provided;CLNDISDB=MedGen:CN517202;CLNHGVS=NC_000007.14:g.105550273C>T;CLNREVSTAT=criteria_provided,_single_submitter;CLNSIG=Uncertain_significance;CLNVC=single_nucleotide_variant;CLNVCSO=SO:0001483;GENEINFO=RINT1:60561;MC=SO:0001583|missense_variant,SO:0001619|non-coding_transcript_variant;ORIGIN=1;Pangolin=ENSG00000135249.8|27:0.0|-12:-0.14
chr7	105550274	1043973	G	A	.	.	ALLELEID=1027587;CLNDN=not_provided;CLNDISDB=MedGen:CN517202;CLNHGVS=NC_000007.14:g.105550274G>A;CLNREVSTAT=criteria_provided,_single_submitter;CLNSIG=Uncertain_significance;CLNVC=single_nucleotide_variant;CLNVCSO=SO:0001483;GENEINFO=RINT1:60561;MC=SO:0001583|missense_variant,SO:0001619|non-coding_transcript_variant;ORIGIN=1;Pangolin=ENSG00000135249.8|2:0.02|-13:-0.15
chr7	105550277	1011334	G	C	.	.	ALLELEID=991908;CLNDN=not_provided;CLNDISDB=MedGen:CN517202;CLNHGVS=NC_000007.14:g.105550277G>C;CLNREVSTAT=criteria_provided,_single_submitter;CLNSIG=Uncertain_significance;CLNVC=single_nucleotide_variant;CLNVCSO=SO:0001483;GENEINFO=RINT1:60561;MC=SO:0001583|missense_variant,SO:0001619|non-coding_transcript_variant;ORIGIN=1;Pangolin=ENSG00000135249.8|-16:0.01|2:-0.0
chr7	105550281	1034526	TATG	T	.	.	ALLELEID=1027588;CLNDN=not_provided;CLNDISDB=MedGen:CN517202;CLNHGVS=NC_000007.14:g.105550282ATG[1];CLNREVSTAT=criteria_provided,_single_submitter;CLNSIG=Uncertain_significance;CLNVC=Microsatellite;CLNVCSO=SO:0000289;CLNVI=Invitae:3053970;GENEINFO=RINT1:60561;MC=SO:0001619|non-coding_transcript_variant,SO:0001822|inframe_deletion;ORIGIN=1;Pangolin=ENSG00000135249.8|-20:0.01|-20:-0.02
chr7	105550283	640483	T	C	.	.	AF_EXAC=3e-05;ALLELEID=635409;CLNDN=not_provided;CLNDISDB=MedGen:CN517202;CLNHGVS=NC_000007.14:g.105550283T>C;CLNREVSTAT=criteria_provided,_single_submitter;CLNSIG=Uncertain_significance;CLNVC=single_nucleotide_variant;CLNVCSO=SO:0001483;GENEINFO=RINT1:60561;MC=SO:0001583|missense_variant,SO:0001619|non-coding_transcript_variant;ORIGIN=1;RS=751612473;Pangolin=ENSG00000135249.8|-22:0.03|17:-0.0
chr7	105550288	963456	C	G	.	.	ALLELEID=945300;CLNDN=not_provided;CLNDISDB=MedGen:CN517202;CLNHGVS=NC_000007.14:g.105550288C>G;CLNREVSTAT=criteria_provided,_single_submitter;CLNSIG=Uncertain_significance;CLNVC=single_nucleotide_variant;CLNVCSO=SO:0001483;GENEINFO=RINT1:60561;MC=SO:0001583|missense_variant,SO:0001619|non-coding_transcript_variant;ORIGIN=1;Pangolin=ENSG00000135249.8|-1:0.0|-27:-0.02
chr7	105550308	416402	C	T	.	.	AF_EXAC=0.00015;ALLELEID=395974;CLNDN=not_provided;CLNDISDB=MedGen:CN517202;CLNHGVS=NC_000007.14:g.105550308C>T;CLNREVSTAT=criteria_provided,_conflicting_interpretations;CLNSIG=Conflicting_interpretations_of_pathogenicity;CLNSIGCONF=Likely_benign(1),Uncertain_significance(1);CLNVC=single_nucleotide_variant;CLNVCSO=SO:0001483;GENEINFO=RINT1:60561;MC=SO:0001619|non-coding_transcript_variant,SO:0001819|synonymous_variant;ORIGIN=1;RS=757241087;Pangolin=ENSG00000135249.8|-47:0.0|-47:-0.0
chr7	105550310	1020764	C	T	.	.	ALLELEID=1007072;CLNDN=not_provided;CLNDISDB=MedGen:CN517202;CLNHGVS=NC_000007.14:g.105550310C>T;CLNREVSTAT=criteria_provided,_single_submitter;CLNSIG=Uncertain_significance;CLNVC=single_nucleotide_variant;CLNVCSO=SO:0001483;GENEINFO=RINT1:60561;MC=SO:0001583|missense_variant,SO:0001619|non-coding_transcript_variant;ORIGIN=1;Pangolin=ENSG00000135249.8|-9:0.0|-49:-0.0
chr7	105550329	641922	A	G	.	.	AF_EXAC=2e-05;ALLELEID=635410;CLNDN=not_provided;CLNDISDB=MedGen:CN517202;CLNHGVS=NC_000007.14:g.105550329A>G;CLNREVSTAT=criteria_provided,_single_submitter;CLNSIG=Uncertain_significance;CLNVC=single_nucleotide_variant;CLNVCSO=SO:0001483;GENEINFO=RINT1:60561;MC=SO:0001619|non-coding_transcript_variant,SO:0001819|synonymous_variant;ORIGIN=1;RS=779306364;Pangolin=ENSG00000135249.8|-1:0.0|38:-0.0
chr7	105550340	241394	A	G	.	.	AF_EXAC=4e-05;ALLELEID=239967;CLNDN=not_provided;CLNDISDB=MedGen:CN517202;CLNHGVS=NC_000007.14:g.105550340A>G;CLNREVSTAT=criteria_provided,_single_submitter;CLNSIG=Uncertain_significance;CLNVC=single_nucleotide_variant;CLNVCSO=SO:0001483;GENEINFO=RINT1:60561;MC=SO:0001583|missense_variant,SO:0001619|non-coding_transcript_variant;ORIGIN=1;RS=202189669;Pangolin=ENSG00000135249.8|1:0.01|27:-0.0
chr7	105550356	998530	G	C	.	.	ALLELEID=991909;CLNDN=not_provided;CLNDISDB=MedGen:CN517202;CLNHGVS=NC_000007.14:g.105550356G>C;CLNREVSTAT=criteria_provided,_single_submitter;CLNSIG=Uncertain_significance;CLNVC=single_nucleotide_variant;CLNVCSO=SO:0001483;GENEINFO=RINT1:60561;MC=SO:0001583|missense_variant,SO:0001619|non-coding_transcript_variant;ORIGIN=1;Pangolin=ENSG00000135249.8|11:0.0|0:-0.0
chr7	105550360	937537	G	C	.	.	ALLELEID=933584;CLNDN=not_provided;CLNDISDB=MedGen:CN517202;CLNHGVS=NC_000007.14:g.105550360G>C;CLNREVSTAT=criteria_provided,_single_submitter;CLNSIG=Uncertain_significance;CLNVC=single_nucleotide_variant;CLNVCSO=SO:0001483;GENEINFO=RINT1:60561;MC=SO:0001583|missense_variant,SO:0001619|non-coding_transcript_variant;ORIGIN=1;Pangolin=ENSG00000135249.8|7:0.0|5:-0.0
chr7	105550369	955100	C	A	.	.	ALLELEID=945301;CLNDN=not_provided;CLNDISDB=MedGen:CN517202;CLNHGVS=NC_000007.14:g.105550369C>A;CLNREVSTAT=criteria_provided,_single_submitter;CLNSIG=Uncertain_significance;CLNVC=single_nucleotide_variant;CLNVCSO=SO:0001483;GENEINFO=RINT1:60561;MC=SO:0001583|missense_variant,SO:0001619|non-coding_transcript_variant;ORIGIN=1;Pangolin=ENSG00000135249.8|-4:0.0|-2:-0.0
chr7	105550370	969234	T	C	.	.	ALLELEID=954974;CLNDN=not_provided;CLNDISDB=MedGen:CN517202;CLNHGVS=NC_000007.14:g.105550370T>C;CLNREVSTAT=criteria_provided,_single_submitter;CLNSIG=Uncertain_significance;CLNVC=single_nucleotide_variant;CLNVCSO=SO:0001483;GENEINFO=RINT1:60561;MC=SO:0001583|missense_variant,SO:0001619|non-coding_transcript_variant;ORIGIN=1;Pangolin=ENSG00000135249.8|-3:0.0|13:-0.0
chr7	105550382	1003620	G	T	.	.	ALLELEID=991910;CLNDN=not_provided;CLNDISDB=MedGen:CN517202;CLNHGVS=NC_000007.14:g.105550382G>T;CLNREVSTAT=criteria_provided,_single_submitter;CLNSIG=Uncertain_significance;CLNVC=single_nucleotide_variant;CLNVCSO=SO:0001483;GENEINFO=RINT1:60561;MC=SO:0001583|missense_variant,SO:0001619|non-coding_transcript_variant;ORIGIN=1;Pangolin=ENSG00000135249.8|-15:0.0|1:-0.0
chr7	105550393	663761	A	G	.	.	ALLELEID=635411;CLNDN=not_provided;CLNDISDB=MedGen:CN517202;CLNHGVS=NC_000007.14:g.105550393A>G;CLNREVSTAT=criteria_provided,_single_submitter;CLNSIG=Uncertain_significance;CLNVC=single_nucleotide_variant;CLNVCSO=SO:0001483;GENEINFO=RINT1:60561;MC=SO:0001583|missense_variant,SO:0001619|non-coding_transcript_variant;ORIGIN=1;RS=781158188;Pangolin=ENSG00000135249.8|-26:0.0|2:-0.0
chr7	105550399	830291	C	T	.	.	ALLELEID=818656;CLNDN=Hereditary_breast_and_ovarian_cancer_syndrome;CLNDISDB=MONDO:MONDO:0003582,MeSH:D061325,MedGen:C0677776,OMIM:PS604370,Orphanet:ORPHA145;CLNHGVS=NC_000007.14:g.105550399C>T;CLNREVSTAT=criteria_provided,_single_submitter;CLNSIG=Uncertain_significance;CLNVC=single_nucleotide_variant;CLNVCSO=SO:0001483;GENEINFO=RINT1:60561;MC=SO:0001583|missense_variant,SO:0001619|non-coding_transcript_variant;ORIGIN=1;Pangolin=ENSG00000135249.8|-43:0.0|-32:-0.0
chr7	105550409	659053	C	G	.	.	AF_ESP=8e-05;AF_EXAC=6e-05;ALLELEID=635412;CLNDN=not_provided;CLNDISDB=MedGen:CN517202;CLNHGVS=NC_000007.14:g.105550409C>G;CLNREVSTAT=criteria_provided,_single_submitter;CLNSIG=Uncertain_significance;CLNVC=single_nucleotide_variant;CLNVCSO=SO:0001483;GENEINFO=RINT1:60561;MC=SO:0001583|missense_variant,SO:0001619|non-coding_transcript_variant;ORIGIN=1;RS=374836052;Pangolin=ENSG00000135249.8|-26:0.0|16:-0.0
chr7	105550415	845460	C	G	.	.	ALLELEID=832760;CLNDN=not_provided;CLNDISDB=MedGen:CN517202;CLNHGVS=NC_000007.14:g.105550415C>G;CLNREVSTAT=criteria_provided,_single_submitter;CLNSIG=Uncertain_significance;CLNVC=single_nucleotide_variant;CLNVCSO=SO:0001483;GENEINFO=RINT1:60561;MC=SO:0001583|missense_variant,SO:0001619|non-coding_transcript_variant;ORIGIN=1;Pangolin=ENSG00000135249.8|11:0.0|10:-0.0
chr7	105550418	1054749	T	C	.	.	ALLELEID=1044540;CLNDN=not_provided;CLNDISDB=MedGen:CN517202;CLNHGVS=NC_000007.14:g.105550418T>C;CLNREVSTAT=criteria_provided,_single_submitter;CLNSIG=Uncertain_significance;CLNVC=single_nucleotide_variant;CLNVCSO=SO:0001483;GENEINFO=RINT1:60561;MC=SO:0001583|missense_variant,SO:0001619|non-coding_transcript_variant;ORIGIN=1;Pangolin=ENSG00000135249.8|-35:0.0|7:-0.0
chr7	105550423	410792	A	T	.	.	AF_EXAC=2e-05;ALLELEID=395532;CLNDN=not_provided;CLNDISDB=MedGen:CN517202;CLNHGVS=NC_000007.14:g.105550423A>T;CLNREVSTAT=criteria_provided,_single_submitter;CLNSIG=Uncertain_significance;CLNVC=single_nucleotide_variant;CLNVCSO=SO:0001483;GENEINFO=RINT1:60561;MC=SO:0001583|missense_variant,SO:0001619|non-coding_transcript_variant;ORIGIN=1;RS=537650844;Pangolin=ENSG00000135249.8|3:0.0|2:-0.0
chr7	105550429	950783	A	G	.	.	ALLELEID=924566;CLNDN=not_provided;CLNDISDB=MedGen:CN517202;CLNHGVS=NC_000007.14:g.105550429A>G;CLNREVSTAT=criteria_provided,_single_submitter;CLNSIG=Uncertain_significance;CLNVC=single_nucleotide_variant;CLNVCSO=SO:0001483;GENEINFO=RINT1:60561;MC=SO:0001583|missense_variant,SO:0001619|non-coding_transcript_variant;ORIGIN=1;Pangolin=ENSG00000135249.8|-1:0.0|-3:-0.0
chr7	105550433	1025912	A	G	.	.	ALLELEID=1007073;CLNDN=not_provided;CLNDISDB=MedGen:CN517202;CLNHGVS=NC_000007.14:g.105550433A>G;CLNREVSTAT=criteria_provided,_single_submitter;CLNSIG=Uncertain_significance;CLNVC=single_nucleotide_variant;CLNVCSO=SO:0001483;GENEINFO=RINT1:60561;MC=SO:0001583|missense_variant,SO:0001619|non-coding_transcript_variant;ORIGIN=1;Pangolin=ENSG00000135249.8|-8:0.0|-7:-0.0
chr7	105550438	982440	C	A	.	.	ALLELEID=970558;CLNDN=Infantile_liver_failure_syndrome_3;CLNDISDB=MONDO:MONDO:0032844,MedGen:C5231437,OMIM:618641;CLNHGVS=NC_000007.14:g.105550438C>A;CLNREVSTAT=criteria_provided,_single_submitter;CLNSIG=Uncertain_significance;CLNVC=single_nucleotide_variant;CLNVCSO=SO:0001483;GENEINFO=RINT1:60561;MC=SO:0001583|missense_variant,SO:0001619|non-coding_transcript_variant;ORIGIN=16;Pangolin=ENSG00000135249.8|-12:0.0|48:-0.02
chr7	105550444	1058863	G	A	.	.	ALLELEID=1044541;CLNDN=not_provided;CLNDISDB=MedGen:CN517202;CLNHGVS=NC_000007.14:g.105550444G>A;CLNREVSTAT=criteria_provided,_single_submitter;CLNSIG=Uncertain_significance;CLNVC=single_nucleotide_variant;CLNVCSO=SO:0001483;GENEINFO=RINT1:60561;MC=SO:0001583|missense_variant,SO:0001619|non-coding_transcript_variant;ORIGIN=1;Pangolin=ENSG00000135249.8|3:0.0|42:-0.05
chr7	105550453	953516	T	C	.	.	ALLELEID=945302;CLNDN=not_provided;CLNDISDB=MedGen:CN517202;CLNHGVS=NC_000007.14:g.105550453T>C;CLNREVSTAT=criteria_provided,_single_submitter;CLNSIG=Uncertain_significance;CLNVC=single_nucleotide_variant;CLNVCSO=SO:0001483;GENEINFO=RINT1:60561;MC=SO:0001583|missense_variant,SO:0001619|non-coding_transcript_variant;ORIGIN=1;Pangolin=ENSG00000135249.8|33:0.02|-27:-0.0
chr7	105550463	944121	G	A	.	.	ALLELEID=924567;CLNDN=not_provided;CLNDISDB=MedGen:CN517202;CLNHGVS=NC_000007.14:g.105550463G>A;CLNREVSTAT=criteria_provided,_single_submitter;CLNSIG=Uncertain_significance;CLNVC=single_nucleotide_variant;CLNVCSO=SO:0001483;GENEINFO=RINT1:60561;MC=SO:0001583|missense_variant,SO:0001619|non-coding_transcript_variant;ORIGIN=1;Pangolin=ENSG00000135249.8|23:0.0|23:-0.01
chr7	105550470	665600	G	C	.	.	AF_ESP=0.00015;AF_TGP=0.0002;ALLELEID=635413;CLNDN=not_provided;CLNDISDB=MedGen:CN517202;CLNHGVS=NC_000007.14:g.105550470G>C;CLNREVSTAT=criteria_provided,_single_submitter;CLNSIG=Uncertain_significance;CLNVC=single_nucleotide_variant;CLNVCSO=SO:0001483;GENEINFO=RINT1:60561;MC=SO:0001583|missense_variant,SO:0001619|non-coding_transcript_variant;ORIGIN=1;RS=150180546;Pangolin=ENSG00000135249.8|16:0.04|39:-0.0
chr7	105550474	410791	G	A	.	.	AF_EXAC=2e-05;ALLELEID=395984;CLNDN=not_provided;CLNDISDB=MedGen:CN517202;CLNHGVS=NC_000007.14:g.105550474G>A;CLNREVSTAT=criteria_provided,_single_submitter;CLNSIG=Uncertain_significance;CLNVC=single_nucleotide_variant;CLNVCSO=SO:0001483;GENEINFO=RINT1:60561;MC=SO:0001583|missense_variant,SO:0001619|non-coding_transcript_variant;ORIGIN=1;RS=769583673;Pangolin=ENSG00000135249.8|12:0.02|35:-0.0
chr7	105550477	1025160	G	C	.	.	ALLELEID=1007074;CLNDN=not_provided;CLNDISDB=MedGen:CN517202;CLNHGVS=NC_000007.14:g.105550477G>C;CLNREVSTAT=criteria_provided,_single_submitter;CLNSIG=Uncertain_significance;CLNVC=single_nucleotide_variant;CLNVCSO=SO:0001483;GENEINFO=RINT1:60561;MC=SO:0001583|missense_variant,SO:0001619|non-coding_transcript_variant;ORIGIN=1;Pangolin=ENSG00000135249.8|-26:0.0|9:-0.01
chr7	105550487	547947	G	A	.	.	AF_ESP=8e-05;AF_EXAC=8e-05;ALLELEID=538391;CLNDN=Fulminant_hepatic_failure|Infantile_liver_failure_syndrome_3|not_provided;CLNDISDB=Human_Phenotype_Ontology:HP:0004448,MedGen:CN237792|MONDO:MONDO:0032844,MedGen:C5231437,OMIM:618641|MedGen:CN517202;CLNHGVS=NC_000007.14:g.105550487G>A;CLNREVSTAT=criteria_provided,_multiple_submitters,_no_conflicts;CLNSIG=Uncertain_significance;CLNVC=single_nucleotide_variant;CLNVCSO=SO:0001483;CLNVI=OMIM_Allelic_Variant:610089.0001;GENEINFO=RINT1:60561;MC=SO:0001575|splice_donor_variant;ORIGIN=9;RS=375350359;Pangolin=ENSG00000135249.8|22:0.48|-1:-0.97
chr7	105551573	660787	C	G	.	.	ALLELEID=635414;CLNDN=not_provided;CLNDISDB=MedGen:CN517202;CLNHGVS=NC_000007.14:g.105551573C>G;CLNREVSTAT=criteria_provided,_single_submitter;CLNSIG=Uncertain_significance;CLNVC=single_nucleotide_variant;CLNVCSO=SO:0001483;GENEINFO=RINT1:60561;MC=SO:0001583|missense_variant,SO:0001619|non-coding_transcript_variant;ORIGIN=1;RS=1013448398;Pangolin=ENSG00000135249.8|33:0.01|36:-0.0
chr7	105551575	1001996	C	T	.	.	ALLELEID=991911;CLNDN=not_provided;CLNDISDB=MedGen:CN517202;CLNHGVS=NC_000007.14:g.105551575C>T;CLNREVSTAT=criteria_provided,_single_submitter;CLNSIG=Uncertain_significance;CLNVC=single_nucleotide_variant;CLNVCSO=SO:0001483;GENEINFO=RINT1:60561;MC=SO:0001583|missense_variant,SO:0001619|non-coding_transcript_variant;ORIGIN=1;Pangolin=ENSG00000135249.8|31:0.23|-5:-0.03
chr7	105551578	410783	C	CA	.	.	ALLELEID=395699;CLNDN=not_specified|not_provided;CLNDISDB=MedGen:CN169374|MedGen:CN517202;CLNHGVS=NC_000007.14:g.105551584dup;CLNREVSTAT=criteria_provided,_single_submitter;CLNSIG=Uncertain_significance;CLNVC=Duplication;CLNVCSO=SO:1000035;CLNVI=Invitae:759455;GENEINFO=RINT1:60561;MC=SO:0001589|frameshift_variant,SO:0001619|non-coding_transcript_variant;ORIGIN=1;RS=1554363883;Pangolin=ENSG00000135249.8|-8:0.01|29:-0.02
chr7	105551584	658051	A	G	.	.	AF_EXAC=7e-05;ALLELEID=635415;CLNDN=not_provided;CLNDISDB=MedGen:CN517202;CLNHGVS=NC_000007.14:g.105551584A>G;CLNREVSTAT=criteria_provided,_single_submitter;CLNSIG=Uncertain_significance;CLNVC=single_nucleotide_variant;CLNVCSO=SO:0001483;GENEINFO=RINT1:60561;MC=SO:0001583|missense_variant,SO:0001619|non-coding_transcript_variant;ORIGIN=1;RS=774078533;Pangolin=ENSG00000135249.8|-14:0.0|22:-0.07
chr7	105551593	961609	A	G	.	.	ALLELEID=945303;CLNDN=not_provided;CLNDISDB=MedGen:CN517202;CLNHGVS=NC_000007.14:g.105551593A>G;CLNREVSTAT=criteria_provided,_single_submitter;CLNSIG=Uncertain_significance;CLNVC=single_nucleotide_variant;CLNVCSO=SO:0001483;GENEINFO=RINT1:60561;MC=SO:0001583|missense_variant,SO:0001619|non-coding_transcript_variant;ORIGIN=1;Pangolin=ENSG00000135249.8|1:0.01|13:-0.15
chr7	105551593	949889	A	T	.	.	ALLELEID=924568;CLNDN=not_provided;CLNDISDB=MedGen:CN517202;CLNHGVS=NC_000007.14:g.105551593A>T;CLNREVSTAT=criteria_provided,_single_submitter;CLNSIG=Uncertain_significance;CLNVC=single_nucleotide_variant;CLNVCSO=SO:0001483;GENEINFO=RINT1:60561;MC=SO:0001583|missense_variant,SO:0001619|non-coding_transcript_variant;ORIGIN=1;Pangolin=ENSG00000135249.8|13:0.36|-23:-0.05
chr7	105551616	646939	G	C	.	.	AF_EXAC=2e-05;ALLELEID=635416;CLNDN=not_provided;CLNDISDB=MedGen:CN517202;CLNHGVS=NC_000007.14:g.105551616G>C;CLNREVSTAT=criteria_provided,_single_submitter;CLNSIG=Uncertain_significance;CLNVC=single_nucleotide_variant;CLNVCSO=SO:0001483;GENEINFO=RINT1:60561;MC=SO:0001583|missense_variant,SO:0001619|non-coding_transcript_variant;ORIGIN=1;RS=774638843;Pangolin=ENSG00000135249.8|-10:0.06|-46:-0.0
chr7	105551621	1064327	C	T	.	.	ALLELEID=1044542;CLNDN=not_provided;CLNDISDB=MedGen:CN517202;CLNHGVS=NC_000007.14:g.105551621C>T;CLNREVSTAT=criteria_provided,_single_submitter;CLNSIG=Uncertain_significance;CLNVC=single_nucleotide_variant;CLNVCSO=SO:0001483;GENEINFO=RINT1:60561;MC=SO:0001583|missense_variant,SO:0001619|non-coding_transcript_variant;ORIGIN=1;Pangolin=ENSG00000135249.8|-5:0.0|-15:-0.04
chr7	105551626	410807	T	C	.	.	AF_TGP=0.0002;ALLELEID=395700;CLNDN=not_specified|not_provided;CLNDISDB=MedGen:CN169374|MedGen:CN517202;CLNHGVS=NC_000007.14:g.105551626T>C;CLNREVSTAT=criteria_provided,_single_submitter;CLNSIG=Uncertain_significance;CLNVC=single_nucleotide_variant;CLNVCSO=SO:0001483;GENEINFO=RINT1:60561;MC=SO:0001583|missense_variant,SO:0001619|non-coding_transcript_variant;ORIGIN=1;RS=555353133;Pangolin=ENSG00000135249.8|-20:0.05|-10:-0.0
chr7	105551643	1022072	C	G	.	.	ALLELEID=1007076;CLNDN=not_provided;CLNDISDB=MedGen:CN517202;CLNHGVS=NC_000007.14:g.105551643C>G;CLNREVSTAT=criteria_provided,_single_submitter;CLNSIG=Uncertain_significance;CLNVC=single_nucleotide_variant;CLNVCSO=SO:0001483;GENEINFO=RINT1:60561;MC=SO:0001583|missense_variant,SO:0001619|non-coding_transcript_variant;ORIGIN=1;Pangolin=ENSG00000135249.8|0:0.0|-37:-0.03
chr7	105551655	1014647	G	T	.	.	ALLELEID=1007077;CLNDN=not_provided;CLNDISDB=MedGen:CN517202;CLNHGVS=NC_000007.14:g.105551655G>T;CLNREVSTAT=criteria_provided,_single_submitter;CLNSIG=Uncertain_significance;CLNVC=single_nucleotide_variant;CLNVCSO=SO:0001483;GENEINFO=RINT1:60561;MC=SO:0001583|missense_variant,SO:0001619|non-coding_transcript_variant;ORIGIN=1;Pangolin=ENSG00000135249.8|5:0.0|-49:-0.03
chr7	105551669	963608	G	T	.	.	ALLELEID=945304;CLNDN=not_provided;CLNDISDB=MedGen:CN517202;CLNHGVS=NC_000007.14:g.105551669G>T;CLNREVSTAT=criteria_provided,_single_submitter;CLNSIG=Uncertain_significance;CLNVC=single_nucleotide_variant;CLNVCSO=SO:0001483;GENEINFO=RINT1:60561;MC=SO:0001583|missense_variant,SO:0001619|non-coding_transcript_variant;ORIGIN=1;Pangolin=ENSG00000135249.8|38:0.0|38:-0.0
chr7	105551678	1059415	C	A	.	.	ALLELEID=1044543;CLNDN=not_provided;CLNDISDB=MedGen:CN517202;CLNHGVS=NC_000007.14:g.105551678C>A;CLNREVSTAT=criteria_provided,_single_submitter;CLNSIG=Uncertain_significance;CLNVC=single_nucleotide_variant;CLNVCSO=SO:0001483;GENEINFO=RINT1:60561;MC=SO:0001583|missense_variant,SO:0001619|non-coding_transcript_variant;ORIGIN=1;Pangolin=ENSG00000135249.8|29:0.0|29:-0.0
chr7	105551683	224923	A	G	.	.	ALLELEID=226796;CLNDN=Cowden_syndrome|not_provided;CLNDISDB=MONDO:MONDO:0016063,MedGen:C0018553,OMIM:PS158350,Orphanet:ORPHA201,SNOMED_CT:58037000|MedGen:CN517202;CLNHGVS=NC_000007.14:g.105551683A>G;CLNREVSTAT=criteria_provided,_single_submitter;CLNSIG=Uncertain_significance;CLNVC=single_nucleotide_variant;CLNVCSO=SO:0001483;GENEINFO=RINT1:60561;MC=SO:0001583|missense_variant,SO:0001619|non-coding_transcript_variant;ORIGIN=1;RS=869312982;Pangolin=ENSG00000135249.8|24:0.0|24:-0.0
chr7	105551687	949160	C	T	.	.	ALLELEID=924569;CLNDN=not_provided;CLNDISDB=MedGen:CN517202;CLNHGVS=NC_000007.14:g.105551687C>T;CLNREVSTAT=criteria_provided,_single_submitter;CLNSIG=Uncertain_significance;CLNVC=single_nucleotide_variant;CLNVCSO=SO:0001483;GENEINFO=RINT1:60561;MC=SO:0001583|missense_variant,SO:0001619|non-coding_transcript_variant;ORIGIN=1;Pangolin=ENSG00000135249.8|24:0.0|20:-0.0
chr7	105551692	647931	C	A	.	.	ALLELEID=635417;CLNDN=not_provided;CLNDISDB=MedGen:CN517202;CLNHGVS=NC_000007.14:g.105551692C>A;CLNREVSTAT=criteria_provided,_single_submitter;CLNSIG=Uncertain_significance;CLNVC=single_nucleotide_variant;CLNVCSO=SO:0001483;GENEINFO=RINT1:60561;MC=SO:0001583|missense_variant,SO:0001619|non-coding_transcript_variant;ORIGIN=1;RS=1386234734;Pangolin=ENSG00000135249.8|5:0.0|15:-0.0
chr7	105551698	660242	G	T	.	.	ALLELEID=635418;CLNDN=not_provided;CLNDISDB=MedGen:CN517202;CLNHGVS=NC_000007.14:g.105551698G>T;CLNREVSTAT=criteria_provided,_single_submitter;CLNSIG=Uncertain_significance;CLNVC=single_nucleotide_variant;CLNVCSO=SO:0001483;GENEINFO=RINT1:60561;MC=SO:0001583|missense_variant,SO:0001619|non-coding_transcript_variant;ORIGIN=1;RS=1586243751;Pangolin=ENSG00000135249.8|-19:0.0|9:-0.01
chr7	105551701	661074	A	G	.	.	ALLELEID=635419;CLNDN=not_provided;CLNDISDB=MedGen:CN517202;CLNHGVS=NC_000007.14:g.105551701A>G;CLNREVSTAT=criteria_provided,_single_submitter;CLNSIG=Uncertain_significance;CLNVC=single_nucleotide_variant;CLNVCSO=SO:0001483;GENEINFO=RINT1:60561;MC=SO:0001583|missense_variant,SO:0001619|non-coding_transcript_variant;ORIGIN=1;RS=1586243760;Pangolin=ENSG00000135249.8|6:0.0|6:-0.0
chr7	105555045	650020	C	T	.	.	ALLELEID=635420;CLNDN=not_provided;CLNDISDB=MedGen:CN517202;CLNHGVS=NC_000007.14:g.105555045C>T;CLNREVSTAT=criteria_provided,_single_submitter;CLNSIG=Uncertain_significance;CLNVC=single_nucleotide_variant;CLNVCSO=SO:0001483;GENEINFO=RINT1:60561;MC=SO:0001583|missense_variant;ORIGIN=1;RS=1562853764;Pangolin=ENSG00000135249.8|7:0.37|-17:-0.14
chr7	105555049	842333	C	T	.	.	ALLELEID=832761;CLNDN=not_provided;CLNDISDB=MedGen:CN517202;CLNHGVS=NC_000007.14:g.105555049C>T;CLNREVSTAT=criteria_provided,_single_submitter;CLNSIG=Uncertain_significance;CLNVC=single_nucleotide_variant;CLNVCSO=SO:0001483;GENEINFO=RINT1:60561;MC=SO:0001583|missense_variant;ORIGIN=1;Pangolin=ENSG00000135249.8|-21:0.01|3:-0.16
chr7	105555051	1039039	G	A	.	.	ALLELEID=1027589;CLNDN=not_provided;CLNDISDB=MedGen:CN517202;CLNHGVS=NC_000007.14:g.105555051G>A;CLNREVSTAT=criteria_provided,_single_submitter;CLNSIG=Uncertain_significance;CLNVC=single_nucleotide_variant;CLNVCSO=SO:0001483;GENEINFO=RINT1:60561;MC=SO:0001583|missense_variant;ORIGIN=1;Pangolin=ENSG00000135249.8|-23:0.06|1:-0.2
chr7	105555058	660616	G	A	.	.	ALLELEID=635421;CLNDN=not_provided;CLNDISDB=MedGen:CN517202;CLNHGVS=NC_000007.14:g.105555058G>A;CLNREVSTAT=criteria_provided,_single_submitter;CLNSIG=Uncertain_significance;CLNVC=single_nucleotide_variant;CLNVCSO=SO:0001483;GENEINFO=RINT1:60561;MC=SO:0001583|missense_variant;ORIGIN=1;RS=1586250404;Pangolin=ENSG00000135249.8|-6:0.0|-30:-0.09
chr7	105555075	410787	G	A	.	.	AF_ESP=8e-05;AF_EXAC=2e-05;ALLELEID=395540;CLNDN=not_provided;CLNDISDB=MedGen:CN517202;CLNHGVS=NC_000007.14:g.105555075G>A;CLNREVSTAT=criteria_provided,_single_submitter;CLNSIG=Uncertain_significance;CLNVC=single_nucleotide_variant;CLNVCSO=SO:0001483;GENEINFO=RINT1:60561;MC=SO:0001583|missense_variant;ORIGIN=1;RS=143184349;Pangolin=ENSG00000135249.8|-43:0.01|-23:-0.01
chr7	105555150	1001741	C	T	.	.	ALLELEID=991912;CLNDN=not_provided;CLNDISDB=MedGen:CN517202;CLNHGVS=NC_000007.14:g.105555150C>T;CLNREVSTAT=criteria_provided,_single_submitter;CLNSIG=Uncertain_significance;CLNVC=single_nucleotide_variant;CLNVCSO=SO:0001483;GENEINFO=RINT1:60561;MC=SO:0001583|missense_variant;ORIGIN=1;Pangolin=ENSG00000135249.8|15:0.0|50:-0.0
chr7	105555153	641762	G	A	.	.	ALLELEID=635422;CLNDN=not_provided;CLNDISDB=MedGen:CN517202;CLNHGVS=NC_000007.14:g.105555153G>A;CLNREVSTAT=criteria_provided,_single_submitter;CLNSIG=Uncertain_significance;CLNVC=single_nucleotide_variant;CLNVCSO=SO:0001483;GENEINFO=RINT1:60561;MC=SO:0001583|missense_variant;ORIGIN=1;RS=1586250638;Pangolin=ENSG00000135249.8|-31:0.0|47:-0.0
chr7	105555159	664117	C	A	.	.	ALLELEID=635423;CLNDN=not_provided;CLNDISDB=MedGen:CN517202;CLNHGVS=NC_000007.14:g.105555159C>A;CLNREVSTAT=criteria_provided,_single_submitter;CLNSIG=Uncertain_significance;CLNVC=single_nucleotide_variant;CLNVCSO=SO:0001483;GENEINFO=RINT1:60561;MC=SO:0001819|synonymous_variant;ORIGIN=1;RS=764298491;Pangolin=ENSG00000135249.8|2:0.0|41:-0.0
chr7	105555159	657221	C	T	.	.	AF_EXAC=1e-05;ALLELEID=635424;CLNDN=Hereditary_breast_and_ovarian_cancer_syndrome|not_provided;CLNDISDB=MONDO:MONDO:0003582,MeSH:D061325,MedGen:C0677776,OMIM:PS604370,Orphanet:ORPHA145|MedGen:CN517202;CLNHGVS=NC_000007.14:g.105555159C>T;CLNREVSTAT=criteria_provided,_conflicting_interpretations;CLNSIG=Conflicting_interpretations_of_pathogenicity;CLNSIGCONF=Benign(1),Uncertain_significance(1);CLNVC=single_nucleotide_variant;CLNVCSO=SO:0001483;GENEINFO=RINT1:60561;MC=SO:0001587|nonsense;ORIGIN=1;RS=764298491;Pangolin=ENSG00000135249.8|-37:0.0|41:-0.0
chr7	105555160	1015106	G	A	.	.	ALLELEID=1007078;CLNDN=not_provided;CLNDISDB=MedGen:CN517202;CLNHGVS=NC_000007.14:g.105555160G>A;CLNREVSTAT=criteria_provided,_single_submitter;CLNSIG=Uncertain_significance;CLNVC=single_nucleotide_variant;CLNVCSO=SO:0001483;GENEINFO=RINT1:60561;MC=SO:0001583|missense_variant;ORIGIN=1;Pangolin=ENSG00000135249.8|-38:0.0|40:-0.0
chr7	105555165	410803	T	C	.	.	ALLELEID=395548;CLNDN=not_provided;CLNDISDB=MedGen:CN517202;CLNHGVS=NC_000007.14:g.105555165T>C;CLNREVSTAT=criteria_provided,_single_submitter;CLNSIG=Uncertain_significance;CLNVC=single_nucleotide_variant;CLNVCSO=SO:0001483;GENEINFO=RINT1:60561;MC=SO:0001583|missense_variant;ORIGIN=1;RS=1060503049;Pangolin=ENSG00000135249.8|35:0.0|-43:-0.0
chr7	105555166	945977	G	A	.	.	ALLELEID=924570;CLNDN=not_provided;CLNDISDB=MedGen:CN517202;CLNHGVS=NC_000007.14:g.105555166G>A;CLNREVSTAT=criteria_provided,_single_submitter;CLNSIG=Uncertain_significance;CLNVC=single_nucleotide_variant;CLNVCSO=SO:0001483;GENEINFO=RINT1:60561;MC=SO:0001583|missense_variant;ORIGIN=1;Pangolin=ENSG00000135249.8|36:0.0|-1:-0.0
chr7	105555166	1055295	G	C	.	.	ALLELEID=1044544;CLNDN=not_provided;CLNDISDB=MedGen:CN517202;CLNHGVS=NC_000007.14:g.105555166G>C;CLNREVSTAT=criteria_provided,_single_submitter;CLNSIG=Uncertain_significance;CLNVC=single_nucleotide_variant;CLNVCSO=SO:0001483;GENEINFO=RINT1:60561;MC=SO:0001583|missense_variant;ORIGIN=1;Pangolin=ENSG00000135249.8|34:0.0|36:-0.0
chr7	105555177	651128	A	G	.	.	AF_ESP=8e-05;AF_EXAC=1e-05;ALLELEID=635425;CLNDN=not_provided;CLNDISDB=MedGen:CN517202;CLNHGVS=NC_000007.14:g.105555177A>G;CLNREVSTAT=criteria_provided,_single_submitter;CLNSIG=Uncertain_significance;CLNVC=single_nucleotide_variant;CLNVCSO=SO:0001483;GENEINFO=RINT1:60561;MC=SO:0001583|missense_variant;ORIGIN=1;RS=370831512;Pangolin=ENSG00000135249.8|50:0.03|25:-0.0
chr7	105555190	1003208	A	T	.	.	ALLELEID=991913;CLNDN=not_provided;CLNDISDB=MedGen:CN517202;CLNHGVS=NC_000007.14:g.105555190A>T;CLNREVSTAT=criteria_provided,_single_submitter;CLNSIG=Uncertain_significance;CLNVC=single_nucleotide_variant;CLNVCSO=SO:0001483;GENEINFO=RINT1:60561;MC=SO:0001583|missense_variant;ORIGIN=1;Pangolin=ENSG00000135249.8|12:0.0|37:-0.01
chr7	105555210	641090	G	C	.	.	ALLELEID=635426;CLNDN=not_provided;CLNDISDB=MedGen:CN517202;CLNHGVS=NC_000007.14:g.105555210G>C;CLNREVSTAT=criteria_provided,_single_submitter;CLNSIG=Uncertain_significance;CLNVC=single_nucleotide_variant;CLNVCSO=SO:0001483;GENEINFO=RINT1:60561;MC=SO:0001583|missense_variant;ORIGIN=1;RS=1586250839;Pangolin=ENSG00000135249.8|21:0.0|17:-0.04
chr7	105555222	944495	A	G	.	.	ALLELEID=924571;CLNDN=not_provided;CLNDISDB=MedGen:CN517202;CLNHGVS=NC_000007.14:g.105555222A>G;CLNREVSTAT=criteria_provided,_single_submitter;CLNSIG=Uncertain_significance;CLNVC=single_nucleotide_variant;CLNVCSO=SO:0001483;GENEINFO=RINT1:60561;MC=SO:0001583|missense_variant;ORIGIN=1;Pangolin=ENSG00000135249.8|5:0.02|2:-0.03
chr7	105555223	224920	ATGT	A	.	.	ALLELEID=226797;CLNDN=Cowden_syndrome|not_provided;CLNDISDB=MONDO:MONDO:0016063,MedGen:C0018553,OMIM:PS158350,Orphanet:ORPHA201,SNOMED_CT:58037000|MedGen:CN517202;CLNHGVS=NC_000007.14:g.105555224_105555226TGT[1];CLNREVSTAT=criteria_provided,_single_submitter;CLNSIG=Uncertain_significance;CLNVC=Microsatellite;CLNVCSO=SO:0000289;CLNVI=Invitae:185108;GENEINFO=RINT1:60561;MC=SO:0001575|splice_donor_variant;ORIGIN=1;RS=869312981;Pangolin=ENSG00000135249.8|4:0.05|1:-0.05
chr7	105563735	946769	C	A	.	.	ALLELEID=924572;CLNDN=not_provided;CLNDISDB=MedGen:CN517202;CLNHGVS=NC_000007.14:g.105563735C>A;CLNREVSTAT=criteria_provided,_single_submitter;CLNSIG=Uncertain_significance;CLNVC=single_nucleotide_variant;CLNVCSO=SO:0001483;GENEINFO=RINT1:60561;MC=SO:0001583|missense_variant,SO:0001619|non-coding_transcript_variant;ORIGIN=1;Pangolin=ENSG00000135249.8|19:0.0|19:-0.01
chr7	105563744	949647	A	G	.	.	ALLELEID=924573;CLNDN=not_provided;CLNDISDB=MedGen:CN517202;CLNHGVS=NC_000007.14:g.105563744A>G;CLNREVSTAT=criteria_provided,_single_submitter;CLNSIG=Uncertain_significance;CLNVC=single_nucleotide_variant;CLNVCSO=SO:0001483;GENEINFO=RINT1:60561;MC=SO:0001619|non-coding_transcript_variant,SO:0001819|synonymous_variant;ORIGIN=1;Pangolin=ENSG00000135249.8|1:0.08|10:-0.06
chr7	105563750	950713	A	G	.	.	ALLELEID=924574;CLNDN=not_provided;CLNDISDB=MedGen:CN517202;CLNHGVS=NC_000007.14:g.105563750A>G;CLNREVSTAT=criteria_provided,_single_submitter;CLNSIG=Uncertain_significance;CLNVC=single_nucleotide_variant;CLNVCSO=SO:0001483;GENEINFO=RINT1:60561;MC=SO:0001619|non-coding_transcript_variant,SO:0001819|synonymous_variant;ORIGIN=1;Pangolin=ENSG00000135249.8|1:0.01|4:-0.06
chr7	105563757	241399	G	A	.	.	AF_ESP=0.00015;AF_EXAC=4e-05;ALLELEID=239972;CLNDN=not_provided;CLNDISDB=MedGen:CN517202;CLNHGVS=NC_000007.14:g.105563757G>A;CLNREVSTAT=criteria_provided,_single_submitter;CLNSIG=Uncertain_significance;CLNVC=single_nucleotide_variant;CLNVCSO=SO:0001483;GENEINFO=RINT1:60561;MC=SO:0001583|missense_variant,SO:0001619|non-coding_transcript_variant;ORIGIN=1;RS=371226458;Pangolin=ENSG00000135249.8|-3:0.02|-24:-0.0
chr7	105563761	658756	T	C	.	.	AF_EXAC=1e-05;ALLELEID=635427;CLNDN=not_provided;CLNDISDB=MedGen:CN517202;CLNHGVS=NC_000007.14:g.105563761T>C;CLNREVSTAT=criteria_provided,_single_submitter;CLNSIG=Uncertain_significance;CLNVC=single_nucleotide_variant;CLNVCSO=SO:0001483;GENEINFO=RINT1:60561;MC=SO:0001583|missense_variant,SO:0001619|non-coding_transcript_variant;ORIGIN=1;RS=769903060;Pangolin=ENSG00000135249.8|-7:0.02|4:-0.0
chr7	105563766	1022788	G	T	.	.	ALLELEID=1007079;CLNDN=not_provided;CLNDISDB=MedGen:CN517202;CLNHGVS=NC_000007.14:g.105563766G>T;CLNREVSTAT=criteria_provided,_single_submitter;CLNSIG=Uncertain_significance;CLNVC=single_nucleotide_variant;CLNVCSO=SO:0001483;GENEINFO=RINT1:60561;MC=SO:0001583|missense_variant,SO:0001619|non-coding_transcript_variant;ORIGIN=1;Pangolin=ENSG00000135249.8|-33:0.0|-12:-0.01
chr7	105563772	1039446	G	C	.	.	ALLELEID=1027590;CLNDN=not_provided;CLNDISDB=MedGen:CN517202;CLNHGVS=NC_000007.14:g.105563772G>C;CLNREVSTAT=criteria_provided,_single_submitter;CLNSIG=Uncertain_significance;CLNVC=single_nucleotide_variant;CLNVCSO=SO:0001483;GENEINFO=RINT1:60561;MC=SO:0001583|missense_variant,SO:0001619|non-coding_transcript_variant;ORIGIN=1;Pangolin=ENSG00000135249.8|-18:0.01|-7:-0.0
chr7	105563782	654911	A	C	.	.	AF_EXAC=2e-05;ALLELEID=635428;CLNDN=not_provided;CLNDISDB=MedGen:CN517202;CLNHGVS=NC_000007.14:g.105563782A>C;CLNREVSTAT=criteria_provided,_single_submitter;CLNSIG=Uncertain_significance;CLNVC=single_nucleotide_variant;CLNVCSO=SO:0001483;GENEINFO=RINT1:60561;MC=SO:0001583|missense_variant,SO:0001619|non-coding_transcript_variant;ORIGIN=1;RS=763099446;Pangolin=ENSG00000135249.8|-28:0.01|-17:-0.0
chr7	105563792	1022309	T	A	.	.	ALLELEID=1007080;CLNDN=not_provided;CLNDISDB=MedGen:CN517202;CLNHGVS=NC_000007.14:g.105563792T>A;CLNREVSTAT=criteria_provided,_single_submitter;CLNSIG=Uncertain_significance;CLNVC=single_nucleotide_variant;CLNVCSO=SO:0001483;GENEINFO=RINT1:60561;MC=SO:0001583|missense_variant,SO:0001619|non-coding_transcript_variant;ORIGIN=1;Pangolin=ENSG00000135249.8|-38:0.03|-27:-0.0
chr7	105563812	1056726	T	G	.	.	ALLELEID=1044545;CLNDN=not_provided;CLNDISDB=MedGen:CN517202;CLNHGVS=NC_000007.14:g.105563812T>G;CLNREVSTAT=criteria_provided,_single_submitter;CLNSIG=Uncertain_significance;CLNVC=single_nucleotide_variant;CLNVCSO=SO:0001483;GENEINFO=RINT1:60561;MC=SO:0001583|missense_variant,SO:0001619|non-coding_transcript_variant;ORIGIN=1;Pangolin=ENSG00000135249.8|-10:0.0|-47:-0.0
chr7	105563817	410809	T	G	.	.	AF_EXAC=3e-05;AF_TGP=0.0004;ALLELEID=395555;CLNDN=not_provided;CLNDISDB=MedGen:CN517202;CLNHGVS=NC_000007.14:g.105563817T>G;CLNREVSTAT=criteria_provided,_single_submitter;CLNSIG=Uncertain_significance;CLNVC=single_nucleotide_variant;CLNVCSO=SO:0001483;GENEINFO=RINT1:60561;MC=SO:0001583|missense_variant,SO:0001619|non-coding_transcript_variant;ORIGIN=1;RS=552354215;Pangolin=ENSG00000135249.8|-15:0.0|-27:-0.0
chr7	105563820	933659	A	G	.	.	ALLELEID=933585;CLNDN=not_provided;CLNDISDB=MedGen:CN517202;CLNHGVS=NC_000007.14:g.105563820A>G;CLNREVSTAT=criteria_provided,_single_submitter;CLNSIG=Uncertain_significance;CLNVC=single_nucleotide_variant;CLNVCSO=SO:0001483;GENEINFO=RINT1:60561;MC=SO:0001583|missense_variant,SO:0001619|non-coding_transcript_variant;ORIGIN=1;Pangolin=ENSG00000135249.8|-18:0.0|32:-0.0
chr7	105563821	665530	T	C	.	.	ALLELEID=635429;CLNDN=not_provided;CLNDISDB=MedGen:CN517202;CLNHGVS=NC_000007.14:g.105563821T>C;CLNREVSTAT=criteria_provided,_single_submitter;CLNSIG=Uncertain_significance;CLNVC=single_nucleotide_variant;CLNVCSO=SO:0001483;GENEINFO=RINT1:60561;MC=SO:0001583|missense_variant,SO:0001619|non-coding_transcript_variant;ORIGIN=1;RS=1471325020;Pangolin=ENSG00000135249.8|-19:0.0|32:-0.0
chr7	105563832	410786	G	C	.	.	ALLELEID=395713;CLNDN=not_specified|not_provided;CLNDISDB=MedGen:CN169374|MedGen:CN517202;CLNHGVS=NC_000007.14:g.105563832G>C;CLNREVSTAT=criteria_provided,_single_submitter;CLNSIG=Uncertain_significance;CLNVC=single_nucleotide_variant;CLNVCSO=SO:0001483;GENEINFO=RINT1:60561;MC=SO:0001583|missense_variant,SO:0001619|non-coding_transcript_variant;ORIGIN=1;RS=1060503045;Pangolin=ENSG00000135249.8|-30:0.0|20:-0.0
chr7	105563841	1005692	GACATGATT	G	.	.	ALLELEID=991914;CLNDN=not_provided;CLNDISDB=MedGen:CN517202;CLNHGVS=NC_000007.14:g.105563843_105563850del;CLNREVSTAT=criteria_provided,_single_submitter;CLNSIG=Uncertain_significance;CLNVC=Deletion;CLNVCSO=SO:0000159;CLNVI=Invitae:9659618;GENEINFO=RINT1:60561;MC=SO:0001589|frameshift_variant,SO:0001619|non-coding_transcript_variant;ORIGIN=1;Pangolin=ENSG00000135249.8|-39:0.0|12:-0.0
chr7	105563862	859027	C	T	.	.	ALLELEID=832762;CLNDN=not_provided;CLNDISDB=MedGen:CN517202;CLNHGVS=NC_000007.14:g.105563862C>T;CLNREVSTAT=criteria_provided,_single_submitter;CLNSIG=Uncertain_significance;CLNVC=single_nucleotide_variant;CLNVCSO=SO:0001483;GENEINFO=RINT1:60561;MC=SO:0001583|missense_variant,SO:0001619|non-coding_transcript_variant;ORIGIN=1;Pangolin=ENSG00000135249.8|-9:0.0|-9:-0.0
chr7	105563878	1011262	T	C	.	.	ALLELEID=991915;CLNDN=not_provided;CLNDISDB=MedGen:CN517202;CLNHGVS=NC_000007.14:g.105563878T>C;CLNREVSTAT=criteria_provided,_single_submitter;CLNSIG=Uncertain_significance;CLNVC=single_nucleotide_variant;CLNVCSO=SO:0001483;GENEINFO=RINT1:60561;MC=SO:0001583|missense_variant,SO:0001619|non-coding_transcript_variant;ORIGIN=1;Pangolin=ENSG00000135249.8|-18:0.0|-25:-0.0
chr7	105563886	1055746	C	T	.	.	ALLELEID=1044546;CLNDN=not_provided;CLNDISDB=MedGen:CN517202;CLNHGVS=NC_000007.14:g.105563886C>T;CLNREVSTAT=criteria_provided,_single_submitter;CLNSIG=Uncertain_significance;CLNVC=single_nucleotide_variant;CLNVCSO=SO:0001483;GENEINFO=RINT1:60561;MC=SO:0001583|missense_variant,SO:0001619|non-coding_transcript_variant;ORIGIN=1;Pangolin=ENSG00000135249.8|-1:0.0|-26:-0.0
chr7	105563898	861836	C	A	.	.	ALLELEID=832763;CLNDN=not_provided;CLNDISDB=MedGen:CN517202;CLNHGVS=NC_000007.14:g.105563898C>A;CLNREVSTAT=criteria_provided,_single_submitter;CLNSIG=Uncertain_significance;CLNVC=single_nucleotide_variant;CLNVCSO=SO:0001483;GENEINFO=RINT1:60561;MC=SO:0001583|missense_variant,SO:0001619|non-coding_transcript_variant;ORIGIN=1;Pangolin=ENSG00000135249.8|-38:0.0|49:-0.0
chr7	105563898	1009812	C	T	.	.	ALLELEID=991916;CLNDN=not_provided;CLNDISDB=MedGen:CN517202;CLNHGVS=NC_000007.14:g.105563898C>T;CLNREVSTAT=criteria_provided,_single_submitter;CLNSIG=Uncertain_significance;CLNVC=single_nucleotide_variant;CLNVCSO=SO:0001483;GENEINFO=RINT1:60561;MC=SO:0001583|missense_variant,SO:0001619|non-coding_transcript_variant;ORIGIN=1;Pangolin=ENSG00000135249.8|-2:0.0|49:-0.0
chr7	105563901	639306	G	A	.	.	AF_ESP=8e-05;AF_EXAC=0.00014;ALLELEID=635430;CLNDN=not_provided;CLNDISDB=MedGen:CN517202;CLNHGVS=NC_000007.14:g.105563901G>A;CLNREVSTAT=criteria_provided,_single_submitter;CLNSIG=Uncertain_significance;CLNVC=single_nucleotide_variant;CLNVCSO=SO:0001483;GENEINFO=RINT1:60561;MC=SO:0001583|missense_variant,SO:0001619|non-coding_transcript_variant;ORIGIN=1;RS=201581045;Pangolin=ENSG00000135249.8|-48:0.0|46:-0.0
chr7	105563908	1008852	G	A	.	.	ALLELEID=991917;CLNDN=not_provided;CLNDISDB=MedGen:CN517202;CLNHGVS=NC_000007.14:g.105563908G>A;CLNREVSTAT=criteria_provided,_single_submitter;CLNSIG=Uncertain_significance;CLNVC=single_nucleotide_variant;CLNVCSO=SO:0001483;GENEINFO=RINT1:60561;MC=SO:0001583|missense_variant,SO:0001619|non-coding_transcript_variant;ORIGIN=1;Pangolin=ENSG00000135249.8|39:0.0|4:-0.0
chr7	105563910	642915	G	T	.	.	ALLELEID=635431;CLNDN=not_provided;CLNDISDB=MedGen:CN517202;CLNHGVS=NC_000007.14:g.105563910G>T;CLNREVSTAT=criteria_provided,_single_submitter;CLNSIG=Uncertain_significance;CLNVC=single_nucleotide_variant;CLNVCSO=SO:0001483;GENEINFO=RINT1:60561;MC=SO:0001587|nonsense,SO:0001619|non-coding_transcript_variant;ORIGIN=1;RS=1421126665;Pangolin=ENSG00000135249.8|2:0.0|37:-0.04
chr7	105563910	547946	GAAGTTA	G	.	.	ALLELEID=538392;CLNDN=Infantile_liver_failure_syndrome_3|not_provided;CLNDISDB=MONDO:MONDO:0032844,MedGen:C5231437,OMIM:618641|MedGen:CN517202;CLNHGVS=NC_000007.14:g.105563914_105563919del;CLNREVSTAT=criteria_provided,_single_submitter;CLNSIG=Uncertain_significance;CLNVC=Deletion;CLNVCSO=SO:0000159;CLNVI=OMIM_Allelic_Variant:610089.0002;GENEINFO=RINT1:60561;MC=SO:0001619|non-coding_transcript_variant,SO:0001822|inframe_deletion;ORIGIN=17;RS=1554367227;Pangolin=ENSG00000135249.8|37:0.01|50:-0.0
chr7	105563912	852255	A	C	.	.	ALLELEID=832764;CLNDN=not_provided;CLNDISDB=MedGen:CN517202;CLNHGVS=NC_000007.14:g.105563912A>C;CLNREVSTAT=criteria_provided,_single_submitter;CLNSIG=Uncertain_significance;CLNVC=single_nucleotide_variant;CLNVCSO=SO:0001483;GENEINFO=RINT1:60561;MC=SO:0001583|missense_variant,SO:0001619|non-coding_transcript_variant;ORIGIN=1;Pangolin=ENSG00000135249.8|35:0.0|48:-0.0
chr7	105563916	663180	A	C	.	.	AF_EXAC=1e-05;ALLELEID=635432;CLNDN=not_provided;CLNDISDB=MedGen:CN517202;CLNHGVS=NC_000007.14:g.105563916A>C;CLNREVSTAT=criteria_provided,_single_submitter;CLNSIG=Uncertain_significance;CLNVC=single_nucleotide_variant;CLNVCSO=SO:0001483;GENEINFO=RINT1:60561;MC=SO:0001583|missense_variant,SO:0001619|non-coding_transcript_variant;ORIGIN=1;RS=774446801;Pangolin=ENSG00000135249.8|44:0.0|-4:-0.0
chr7	105563921	657279	T	G	.	.	ALLELEID=635433;CLNDN=not_provided;CLNDISDB=MedGen:CN517202;CLNHGVS=NC_000007.14:g.105563921T>G;CLNREVSTAT=criteria_provided,_single_submitter;CLNSIG=Uncertain_significance;CLNVC=single_nucleotide_variant;CLNVCSO=SO:0001483;GENEINFO=RINT1:60561;MC=SO:0001583|missense_variant,SO:0001619|non-coding_transcript_variant;ORIGIN=1;RS=905967185;Pangolin=ENSG00000135249.8|1:0.0|39:-0.0
chr7	105563951	1037108	T	C	.	.	ALLELEID=1027591;CLNDN=not_provided;CLNDISDB=MedGen:CN517202;CLNHGVS=NC_000007.14:g.105563951T>C;CLNREVSTAT=criteria_provided,_single_submitter;CLNSIG=Uncertain_significance;CLNVC=single_nucleotide_variant;CLNVCSO=SO:0001483;GENEINFO=RINT1:60561;MC=SO:0001627|intron_variant;ORIGIN=1;Pangolin=ENSG00000135249.8|9:0.04|-39:-0.0
chr7	105565300	847041	C	T	.	.	ALLELEID=832765;CLNDN=not_provided;CLNDISDB=MedGen:CN517202;CLNHGVS=NC_000007.14:g.105565300C>T;CLNREVSTAT=criteria_provided,_single_submitter;CLNSIG=Uncertain_significance;CLNVC=single_nucleotide_variant;CLNVCSO=SO:0001483;GENEINFO=RINT1:60561|EFCAB10:100130771;MC=SO:0001583|missense_variant,SO:0001619|non-coding_transcript_variant,SO:0001624|3_prime_UTR_variant;ORIGIN=1;Pangolin=ENSG00000135249.8|-23:0.0|3:-0.0ENSG00000185055.11|38:0.0|-9:-0.0
chr7	105565309	1057209	CAGT	C	.	.	ALLELEID=1044547;CLNDN=not_provided;CLNDISDB=MedGen:CN517202;CLNHGVS=NC_000007.14:g.105565310_105565312del;CLNREVSTAT=criteria_provided,_single_submitter;CLNSIG=Uncertain_significance;CLNVC=Deletion;CLNVCSO=SO:0000159;CLNVI=Invitae:64001;GENEINFO=RINT1:60561|EFCAB10:100130771;MC=SO:0001619|non-coding_transcript_variant,SO:0001822|inframe_deletion,SO:0001624|3_prime_UTR_variant;ORIGIN=1;Pangolin=ENSG00000135249.8|-32:0.0|-32:-0.0ENSG00000185055.11|-18:0.0|-30:-0.0
chr7	105565314	410785	A	T	.	.	ALLELEID=395990;CLNDN=not_specified|not_provided;CLNDISDB=MedGen:CN169374|MedGen:CN517202;CLNHGVS=NC_000007.14:g.105565314A>T;CLNREVSTAT=criteria_provided,_single_submitter;CLNSIG=Uncertain_significance;CLNVC=single_nucleotide_variant;CLNVCSO=SO:0001483;GENEINFO=RINT1:60561|EFCAB10:100130771;MC=SO:0001583|missense_variant,SO:0001619|non-coding_transcript_variant,SO:0001624|3_prime_UTR_variant;ORIGIN=1;RS=1060503044;Pangolin=ENSG00000135249.8|-37:0.0|-37:-0.0ENSG00000185055.11|-23:0.0|1:-0.0
chr7	105565326	999053	A	T	.	.	ALLELEID=991918;CLNDN=not_provided;CLNDISDB=MedGen:CN517202;CLNHGVS=NC_000007.14:g.105565326A>T;CLNREVSTAT=criteria_provided,_single_submitter;CLNSIG=Uncertain_significance;CLNVC=single_nucleotide_variant;CLNVCSO=SO:0001483;GENEINFO=RINT1:60561|EFCAB10:100130771;MC=SO:0001583|missense_variant,SO:0001619|non-coding_transcript_variant,SO:0001624|3_prime_UTR_variant;ORIGIN=1;Pangolin=ENSG00000135249.8|-49:0.0|-49:-0.0ENSG00000185055.11|43:0.0|-35:-0.0
chr7	105565327	1000715	G	C	.	.	ALLELEID=991919;CLNDN=not_provided;CLNDISDB=MedGen:CN517202;CLNHGVS=NC_000007.14:g.105565327G>C;CLNREVSTAT=criteria_provided,_single_submitter;CLNSIG=Uncertain_significance;CLNVC=single_nucleotide_variant;CLNVCSO=SO:0001483;GENEINFO=RINT1:60561|EFCAB10:100130771;MC=SO:0001583|missense_variant,SO:0001619|non-coding_transcript_variant,SO:0001624|3_prime_UTR_variant;ORIGIN=1;Pangolin=ENSG00000135249.8|-50:0.0|1:-0.0ENSG00000185055.11|-36:0.0|0:-0.0
chr7	105565330	410799	C	T	.	.	AF_EXAC=7e-05;AF_TGP=0.0004;ALLELEID=395720;CLNDN=not_provided;CLNDISDB=MedGen:CN517202;CLNHGVS=NC_000007.14:g.105565330C>T;CLNREVSTAT=criteria_provided,_single_submitter;CLNSIG=Uncertain_significance;CLNVC=single_nucleotide_variant;CLNVCSO=SO:0001483;GENEINFO=RINT1:60561|EFCAB10:100130771;MC=SO:0001583|missense_variant,SO:0001619|non-coding_transcript_variant,SO:0001624|3_prime_UTR_variant;ORIGIN=1;RS=187666745;Pangolin=ENSG00000135249.8|-2:0.0|-31:-0.0ENSG00000185055.11|39:0.0|-39:-0.0
chr7	105565331	1047441	G	A	.	.	ALLELEID=1027592;CLNDN=not_provided;CLNDISDB=MedGen:CN517202;CLNHGVS=NC_000007.14:g.105565331G>A;CLNREVSTAT=criteria_provided,_single_submitter;CLNSIG=Uncertain_significance;CLNVC=single_nucleotide_variant;CLNVCSO=SO:0001483;GENEINFO=RINT1:60561|EFCAB10:100130771;MC=SO:0001619|non-coding_transcript_variant,SO:0001819|synonymous_variant,SO:0001624|3_prime_UTR_variant;ORIGIN=1;Pangolin=ENSG00000135249.8|-3:0.0|-32:-0.0ENSG00000185055.11|-40:0.0|-40:-0.0
chr7	105565339	1015531	C	T	.	.	ALLELEID=1007081;CLNDN=not_provided;CLNDISDB=MedGen:CN517202;CLNHGVS=NC_000007.14:g.105565339C>T;CLNREVSTAT=criteria_provided,_single_submitter;CLNSIG=Uncertain_significance;CLNVC=single_nucleotide_variant;CLNVCSO=SO:0001483;GENEINFO=RINT1:60561|EFCAB10:100130771;MC=SO:0001583|missense_variant,SO:0001619|non-coding_transcript_variant,SO:0001624|3_prime_UTR_variant;ORIGIN=1;Pangolin=ENSG00000135249.8|35:0.0|-40:-0.0ENSG00000185055.11|-1:0.01|-48:-0.0
chr7	105565342	661305	T	G	.	.	ALLELEID=635434;CLNDN=not_provided;CLNDISDB=MedGen:CN517202;CLNHGVS=NC_000007.14:g.105565342T>G;CLNREVSTAT=criteria_provided,_single_submitter;CLNSIG=Uncertain_significance;CLNVC=single_nucleotide_variant;CLNVCSO=SO:0001483;GENEINFO=RINT1:60561|EFCAB10:100130771;MC=SO:0001583|missense_variant,SO:0001619|non-coding_transcript_variant,SO:0001624|3_prime_UTR_variant;ORIGIN=1;RS=1220266082;Pangolin=ENSG00000135249.8|30:0.0|-43:-0.0ENSG00000185055.11|27:0.0|1:-0.0
chr7	105565351	839532	C	T	.	.	ALLELEID=832766;CLNDN=not_provided;CLNDISDB=MedGen:CN517202;CLNHGVS=NC_000007.14:g.105565351C>T;CLNREVSTAT=criteria_provided,_single_submitter;CLNSIG=Uncertain_significance;CLNVC=single_nucleotide_variant;CLNVCSO=SO:0001483;GENEINFO=RINT1:60561|EFCAB10:100130771;MC=SO:0001583|missense_variant,SO:0001619|non-coding_transcript_variant,SO:0001624|3_prime_UTR_variant;ORIGIN=1;Pangolin=ENSG00000135249.8|23:0.0|23:-0.0ENSG00000185055.11|-5:0.0|-8:-0.0
chr7	105565356	1004811	C	T	.	.	ALLELEID=991920;CLNDN=not_provided;CLNDISDB=MedGen:CN517202;CLNHGVS=NC_000007.14:g.105565356C>T;CLNREVSTAT=criteria_provided,_single_submitter;CLNSIG=Uncertain_significance;CLNVC=single_nucleotide_variant;CLNVCSO=SO:0001483;GENEINFO=RINT1:60561|EFCAB10:100130771;MC=SO:0001587|nonsense,SO:0001619|non-coding_transcript_variant,SO:0001624|3_prime_UTR_variant;ORIGIN=1;Pangolin=ENSG00000135249.8|18:0.0|-28:-0.0ENSG00000185055.11|-4:0.0|-10:-0.0
chr7	105565357	1051054	G	A	.	.	ALLELEID=1044548;CLNDN=not_provided;CLNDISDB=MedGen:CN517202;CLNHGVS=NC_000007.14:g.105565357G>A;CLNREVSTAT=criteria_provided,_single_submitter;CLNSIG=Uncertain_significance;CLNVC=single_nucleotide_variant;CLNVCSO=SO:0001483;GENEINFO=RINT1:60561|EFCAB10:100130771;MC=SO:0001583|missense_variant,SO:0001619|non-coding_transcript_variant,SO:0001624|3_prime_UTR_variant;ORIGIN=1;Pangolin=ENSG00000135249.8|3:0.0|-29:-0.0ENSG00000185055.11|-11:0.0|39:-0.0
chr7	105565363	955874	A	G	.	.	ALLELEID=945305;CLNDN=not_provided;CLNDISDB=MedGen:CN517202;CLNHGVS=NC_000007.14:g.105565363A>G;CLNREVSTAT=criteria_provided,_single_submitter;CLNSIG=Uncertain_significance;CLNVC=single_nucleotide_variant;CLNVCSO=SO:0001483;GENEINFO=RINT1:60561|EFCAB10:100130771;MC=SO:0001583|missense_variant,SO:0001619|non-coding_transcript_variant,SO:0001624|3_prime_UTR_variant;ORIGIN=1;Pangolin=ENSG00000135249.8|11:0.0|9:-0.0ENSG00000185055.11|48:0.0|6:-0.0
chr7	105565368	836753	C	T	.	.	ALLELEID=832767;CLNDN=not_provided;CLNDISDB=MedGen:CN517202;CLNHGVS=NC_000007.14:g.105565368C>T;CLNREVSTAT=criteria_provided,_single_submitter;CLNSIG=Uncertain_significance;CLNVC=single_nucleotide_variant;CLNVCSO=SO:0001483;GENEINFO=RINT1:60561|EFCAB10:100130771;MC=SO:0001583|missense_variant,SO:0001619|non-coding_transcript_variant,SO:0001624|3_prime_UTR_variant;ORIGIN=1;Pangolin=ENSG00000135249.8|6:0.0|-40:-0.0ENSG00000185055.11|-22:0.0|1:-0.0
chr7	105565375	647354	T	TAGAG	.	.	ALLELEID=635435;CLNDN=not_provided;CLNDISDB=MedGen:CN517202;CLNHGVS=NC_000007.14:g.105565375_105565376insAGAG;CLNREVSTAT=criteria_provided,_single_submitter;CLNSIG=Uncertain_significance;CLNVC=Insertion;CLNVCSO=SO:0000667;GENEINFO=RINT1:60561|EFCAB10:100130771;MC=SO:0001589|frameshift_variant,SO:0001619|non-coding_transcript_variant,SO:0001624|3_prime_UTR_variant;ORIGIN=1;RS=1586272463;Pangolin=ENSG00000135249.8|-3:0.0|-47:-0.0ENSG00000185055.11|-32:0.0|50:-0.0
chr7	105565384	1037125	A	G	.	.	ALLELEID=1027593;CLNDN=not_provided;CLNDISDB=MedGen:CN517202;CLNHGVS=NC_000007.14:g.105565384A>G;CLNREVSTAT=criteria_provided,_single_submitter;CLNSIG=Uncertain_significance;CLNVC=single_nucleotide_variant;CLNVCSO=SO:0001483;GENEINFO=RINT1:60561|EFCAB10:100130771;MC=SO:0001583|missense_variant,SO:0001619|non-coding_transcript_variant,SO:0001624|3_prime_UTR_variant;ORIGIN=1;Pangolin=ENSG00000135249.8|-10:0.0|45:-0.0ENSG00000185055.11|49:0.0|-38:-0.0
chr7	105565386	1047352	CTT	C	.	.	ALLELEID=1027594;CLNDN=not_provided;CLNDISDB=MedGen:CN517202;CLNHGVS=NC_000007.14:g.105565388_105565389del;CLNREVSTAT=criteria_provided,_single_submitter;CLNSIG=Uncertain_significance;CLNVC=Deletion;CLNVCSO=SO:0000159;CLNVI=Invitae:2757188;GENEINFO=RINT1:60561|EFCAB10:100130771;MC=SO:0001589|frameshift_variant,SO:0001619|non-coding_transcript_variant,SO:0001624|3_prime_UTR_variant;ORIGIN=1;Pangolin=ENSG00000135249.8|-14:0.0|43:-0.0ENSG00000185055.11|47:0.0|-40:-0.0
chr7	105565401	1001882	T	C	.	.	ALLELEID=991921;CLNDN=not_provided;CLNDISDB=MedGen:CN517202;CLNHGVS=NC_000007.14:g.105565401T>C;CLNREVSTAT=criteria_provided,_single_submitter;CLNSIG=Uncertain_significance;CLNVC=single_nucleotide_variant;CLNVCSO=SO:0001483;GENEINFO=RINT1:60561|EFCAB10:100130771;MC=SO:0001583|missense_variant,SO:0001619|non-coding_transcript_variant,SO:0001624|3_prime_UTR_variant;ORIGIN=1;Pangolin=ENSG00000135249.8|28:0.0|38:-0.0ENSG00000185055.11|1:0.01|46:-0.04
chr7	105565406	834102	A	C	.	.	ALLELEID=832768;CLNDN=not_provided;CLNDISDB=MedGen:CN517202;CLNHGVS=NC_000007.14:g.105565406A>C;CLNREVSTAT=criteria_provided,_single_submitter;CLNSIG=Uncertain_significance;CLNVC=single_nucleotide_variant;CLNVCSO=SO:0001483;GENEINFO=RINT1:60561|EFCAB10:100130771;MC=SO:0001583|missense_variant,SO:0001619|non-coding_transcript_variant,SO:0001624|3_prime_UTR_variant;ORIGIN=1;Pangolin=ENSG00000135249.8|23:0.0|33:-0.0ENSG00000185055.11|41:0.03|27:-0.0
chr7	105565416	1057823	C	G	.	.	ALLELEID=1044549;CLNDN=not_provided;CLNDISDB=MedGen:CN517202;CLNHGVS=NC_000007.14:g.105565416C>G;CLNREVSTAT=criteria_provided,_single_submitter;CLNSIG=Uncertain_significance;CLNVC=single_nucleotide_variant;CLNVCSO=SO:0001483;GENEINFO=RINT1:60561|EFCAB10:100130771;MC=SO:0001583|missense_variant,SO:0001619|non-coding_transcript_variant,SO:0001624|3_prime_UTR_variant;ORIGIN=1;Pangolin=ENSG00000135249.8|41:0.01|41:-0.0ENSG00000185055.11|-5:0.0|31:-0.02
chr7	105565419	946207	A	G	.	.	ALLELEID=924575;CLNDN=not_provided;CLNDISDB=MedGen:CN517202;CLNHGVS=NC_000007.14:g.105565419A>G;CLNREVSTAT=criteria_provided,_single_submitter;CLNSIG=Uncertain_significance;CLNVC=single_nucleotide_variant;CLNVCSO=SO:0001483;GENEINFO=RINT1:60561|EFCAB10:100130771;MC=SO:0001583|missense_variant,SO:0001619|non-coding_transcript_variant,SO:0001624|3_prime_UTR_variant;ORIGIN=1;Pangolin=ENSG00000135249.8|38:0.01|10:-0.0ENSG00000185055.11|28:0.01|-8:-0.0
chr7	105565422	241402	C	T	.	.	AF_EXAC=1e-05;AF_TGP=0.0002;ALLELEID=239975;CLNDN=not_provided;CLNDISDB=MedGen:CN517202;CLNHGVS=NC_000007.14:g.105565422C>T;CLNREVSTAT=criteria_provided,_single_submitter;CLNSIG=Uncertain_significance;CLNVC=single_nucleotide_variant;CLNVCSO=SO:0001483;GENEINFO=RINT1:60561|EFCAB10:100130771;MC=SO:0001583|missense_variant,SO:0001619|non-coding_transcript_variant,SO:0001624|3_prime_UTR_variant;ORIGIN=1;RS=185684106;Pangolin=ENSG00000135249.8|7:0.0|35:-0.01ENSG00000185055.11|-11:0.01|25:-0.06
chr7	105565426	830292	T	C	.	.	ALLELEID=818657;CLNDN=Hereditary_breast_and_ovarian_cancer_syndrome|not_provided;CLNDISDB=MONDO:MONDO:0003582,MeSH:D061325,MedGen:C0677776,OMIM:PS604370,Orphanet:ORPHA145|MedGen:CN517202;CLNHGVS=NC_000007.14:g.105565426T>C;CLNREVSTAT=criteria_provided,_multiple_submitters,_no_conflicts;CLNSIG=Uncertain_significance;CLNVC=single_nucleotide_variant;CLNVCSO=SO:0001483;GENEINFO=RINT1:60561|EFCAB10:100130771;MC=SO:0001583|missense_variant,SO:0001619|non-coding_transcript_variant,SO:0001819|synonymous_variant,SO:0001624|3_prime_UTR_variant;ORIGIN=1;Pangolin=ENSG00000135249.8|31:0.01|13:-0.0ENSG00000185055.11|21:0.0|21:-0.01
chr7	105565434	970398	C	CTGGA	.	.	ALLELEID=954975;CLNDN=not_provided;CLNDISDB=MedGen:CN517202;CLNHGVS=NC_000007.14:g.105565437_105565440dup;CLNREVSTAT=criteria_provided,_single_submitter;CLNSIG=Uncertain_significance;CLNVC=Duplication;CLNVCSO=SO:1000035;CLNVI=Invitae:4681026;GENEINFO=RINT1:60561|EFCAB10:100130771;MC=SO:0001589|frameshift_variant,SO:0001619|non-coding_transcript_variant,SO:0001624|3_prime_UTR_variant;ORIGIN=1;Pangolin=ENSG00000135249.8|-5:0.0|27:-0.03ENSG00000185055.11|17:0.03|17:-0.01
chr7	105565440	943342	G	T	.	.	ALLELEID=933586;CLNDN=not_provided;CLNDISDB=MedGen:CN517202;CLNHGVS=NC_000007.14:g.105565440G>T;CLNREVSTAT=criteria_provided,_single_submitter;CLNSIG=Uncertain_significance;CLNVC=single_nucleotide_variant;CLNVCSO=SO:0001483;GENEINFO=RINT1:60561|EFCAB10:100130771;MC=SO:0001583|missense_variant,SO:0001619|non-coding_transcript_variant,SO:0001624|3_prime_UTR_variant;ORIGIN=1;Pangolin=ENSG00000135249.8|17:0.0|17:-0.01ENSG00000185055.11|-19:0.0|7:-0.1
chr7	105565455	410784	GAAGT	G	.	.	ALLELEID=395991;CLNDN=not_provided;CLNDISDB=MedGen:CN517202;CLNHGVS=NC_000007.14:g.105565459_105565462TAAG[1];CLNREVSTAT=criteria_provided,_single_submitter;CLNSIG=Uncertain_significance;CLNVC=Microsatellite;CLNVCSO=SO:0000289;CLNVI=Invitae:300924;GENEINFO=RINT1:60561|EFCAB10:100130771;MC=SO:0001575|splice_donor_variant,SO:0001624|3_prime_UTR_variant,SO:0001627|intron_variant;ORIGIN=1;RS=761799563;Pangolin=ENSG00000135249.8|6:0.57|2:-0.95ENSG00000185055.11|28:0.04|-8:-0.02
chr7	105565516	1051828	ATTCT	A	.	.	ALLELEID=1044550;CLNDN=not_provided;CLNDISDB=MedGen:CN517202;CLNHGVS=NC_000007.14:g.105565519_105565522del;CLNREVSTAT=criteria_provided,_single_submitter;CLNSIG=Uncertain_significance;CLNVC=Deletion;CLNVCSO=SO:0000159;CLNVI=Invitae:5734566;GENEINFO=RINT1:60561|EFCAB10:100130771;MC=SO:0001624|3_prime_UTR_variant,SO:0001627|intron_variant;ORIGIN=1;Pangolin=ENSG00000135249.8|42:0.03|14:-0.24ENSG00000185055.11|-33:0.01|-44:-0.0
chr7	105565530	644379	A	G	.	.	AF_ESP=8e-05;AF_EXAC=4e-05;AF_TGP=0.0002;ALLELEID=635436;CLNDN=not_provided;CLNDISDB=MedGen:CN517202;CLNHGVS=NC_000007.14:g.105565530A>G;CLNREVSTAT=criteria_provided,_single_submitter;CLNSIG=Uncertain_significance;CLNVC=single_nucleotide_variant;CLNVCSO=SO:0001483;GENEINFO=RINT1:60561|EFCAB10:100130771;MC=SO:0001583|missense_variant,SO:0001619|non-coding_transcript_variant,SO:0001624|3_prime_UTR_variant,SO:0001627|intron_variant;ORIGIN=1;RS=200446656;Pangolin=ENSG00000135249.8|0:0.01|28:-0.01ENSG00000185055.11|-1:0.0|-47:-0.01
chr7	105565546	972565	A	G	.	.	ALLELEID=954976;CLNDN=not_provided;CLNDISDB=MedGen:CN517202;CLNHGVS=NC_000007.14:g.105565546A>G;CLNREVSTAT=criteria_provided,_single_submitter;CLNSIG=Uncertain_significance;CLNVC=single_nucleotide_variant;CLNVCSO=SO:0001483;GENEINFO=RINT1:60561|EFCAB10:100130771;MC=SO:0001583|missense_variant,SO:0001619|non-coding_transcript_variant,SO:0001624|3_prime_UTR_variant,SO:0001627|intron_variant;ORIGIN=1;Pangolin=ENSG00000135249.8|-16:0.0|12:-0.0ENSG00000185055.11|-43:0.0|2:-0.0
chr7	105565552	1014198	A	G	.	.	ALLELEID=1007082;CLNDN=not_provided;CLNDISDB=MedGen:CN517202;CLNHGVS=NC_000007.14:g.105565552A>G;CLNREVSTAT=criteria_provided,_single_submitter;CLNSIG=Uncertain_significance;CLNVC=single_nucleotide_variant;CLNVCSO=SO:0001483;GENEINFO=RINT1:60561|EFCAB10:100130771;MC=SO:0001583|missense_variant,SO:0001619|non-coding_transcript_variant,SO:0001819|synonymous_variant,SO:0001627|intron_variant;ORIGIN=1;Pangolin=ENSG00000135249.8|1:0.02|6:-0.01ENSG00000185055.11|-4:0.0|-4:-0.0
chr7	105565588	410802	C	T	.	.	ALLELEID=395568;CLNDN=not_specified|not_provided;CLNDISDB=MedGen:CN169374|MedGen:CN517202;CLNHGVS=NC_000007.14:g.105565588C>T;CLNREVSTAT=criteria_provided,_single_submitter;CLNSIG=Uncertain_significance;CLNVC=single_nucleotide_variant;CLNVCSO=SO:0001483;GENEINFO=RINT1:60561|EFCAB10:100130771;MC=SO:0001583|missense_variant,SO:0001619|non-coding_transcript_variant,SO:0001819|synonymous_variant,SO:0001627|intron_variant;ORIGIN=1;RS=1060503048;Pangolin=ENSG00000135249.8|-30:0.0|38:-0.0ENSG00000185055.11|27:0.05|-1:-0.0
chr7	105565590	856347	C	T	.	.	ALLELEID=832769;CLNDN=not_provided;CLNDISDB=MedGen:CN517202;CLNHGVS=NC_000007.14:g.105565590C>T;CLNREVSTAT=criteria_provided,_single_submitter;CLNSIG=Uncertain_significance;CLNVC=single_nucleotide_variant;CLNVCSO=SO:0001483;GENEINFO=RINT1:60561|EFCAB10:100130771;MC=SO:0001583|missense_variant,SO:0001619|non-coding_transcript_variant,SO:0001627|intron_variant;ORIGIN=1;Pangolin=ENSG00000135249.8|36:0.0|-32:-0.0ENSG00000185055.11|-3:0.0|25:-0.06
chr7	105565591	855330	G	A	.	.	ALLELEID=832770;CLNDN=not_provided;CLNDISDB=MedGen:CN517202;CLNHGVS=NC_000007.14:g.105565591G>A;CLNREVSTAT=criteria_provided,_single_submitter;CLNSIG=Uncertain_significance;CLNVC=single_nucleotide_variant;CLNVCSO=SO:0001483;GENEINFO=RINT1:60561|EFCAB10:100130771;MC=SO:0001583|missense_variant,SO:0001619|non-coding_transcript_variant,SO:0001819|synonymous_variant,SO:0001627|intron_variant;ORIGIN=1;Pangolin=ENSG00000135249.8|35:0.0|-33:-0.0ENSG00000185055.11|2:0.0|24:-0.13
chr7	105565596	1043750	C	G	.	.	ALLELEID=1027595;CLNDN=not_provided;CLNDISDB=MedGen:CN517202;CLNHGVS=NC_000007.14:g.105565596C>G;CLNREVSTAT=criteria_provided,_single_submitter;CLNSIG=Uncertain_significance;CLNVC=single_nucleotide_variant;CLNVCSO=SO:0001483;GENEINFO=RINT1:60561|EFCAB10:100130771;MC=SO:0001583|missense_variant,SO:0001619|non-coding_transcript_variant,SO:0001627|intron_variant;ORIGIN=1;Pangolin=ENSG00000135249.8|-38:0.0|-38:-0.0ENSG00000185055.11|-18:0.0|19:-0.11
chr7	105565611	410797	T	G	.	.	ALLELEID=395284;CLNDN=not_specified|not_provided;CLNDISDB=MedGen:CN169374|MedGen:CN517202;CLNHGVS=NC_000007.14:g.105565611T>G;CLNREVSTAT=criteria_provided,_single_submitter;CLNSIG=Uncertain_significance;CLNVC=single_nucleotide_variant;CLNVCSO=SO:0001483;GENEINFO=RINT1:60561|EFCAB10:100130771;MC=SO:0001583|missense_variant,SO:0001619|non-coding_transcript_variant,SO:0001627|intron_variant;ORIGIN=1;RS=1060503047;Pangolin=ENSG00000135249.8|37:0.0|15:-0.0ENSG00000185055.11|-16:0.0|4:-0.11
chr7	105565611	969840	TC	T	.	.	ALLELEID=954977;CLNDN=not_provided;CLNDISDB=MedGen:CN517202;CLNHGVS=NC_000007.14:g.105565612del;CLNREVSTAT=criteria_provided,_single_submitter;CLNSIG=Uncertain_significance;CLNVC=Deletion;CLNVCSO=SO:0000159;GENEINFO=RINT1:60561|EFCAB10:100130771;MC=SO:0001589|frameshift_variant,SO:0001619|non-coding_transcript_variant,SO:0001627|intron_variant;ORIGIN=1;Pangolin=ENSG00000135249.8|42:0.0|37:-0.01ENSG00000185055.11|4:0.01|4:-0.05
chr7	105565614	1062973	C	G	.	.	ALLELEID=1044551;CLNDN=not_provided;CLNDISDB=MedGen:CN517202;CLNHGVS=NC_000007.14:g.105565614C>G;CLNREVSTAT=criteria_provided,_single_submitter;CLNSIG=Uncertain_significance;CLNVC=single_nucleotide_variant;CLNVCSO=SO:0001483;GENEINFO=RINT1:60561|EFCAB10:100130771;MC=SO:0001583|missense_variant,SO:0001619|non-coding_transcript_variant,SO:0001627|intron_variant;ORIGIN=1;Pangolin=ENSG00000135249.8|34:0.0|12:-0.0ENSG00000185055.11|-3:0.0|1:-0.18
chr7	105565618	410811	A	G	.	.	AF_EXAC=1e-05;ALLELEID=395721;CLNDN=not_provided;CLNDISDB=MedGen:CN517202;CLNHGVS=NC_000007.14:g.105565618A>G;CLNREVSTAT=criteria_provided,_single_submitter;CLNSIG=Uncertain_significance;CLNVC=single_nucleotide_variant;CLNVCSO=SO:0001483;GENEINFO=RINT1:60561|EFCAB10:100130771;MC=SO:0001583|missense_variant,SO:0001619|non-coding_transcript_variant,SO:0001627|intron_variant;ORIGIN=1;RS=766540386;Pangolin=ENSG00000135249.8|8:0.0|30:-0.0ENSG00000185055.11|-3:0.27|11:-0.0
chr7	105565621	1042079	G	T	.	.	ALLELEID=1027596;CLNDN=not_provided;CLNDISDB=MedGen:CN517202;CLNHGVS=NC_000007.14:g.105565621G>T;CLNREVSTAT=criteria_provided,_single_submitter;CLNSIG=Uncertain_significance;CLNVC=single_nucleotide_variant;CLNVCSO=SO:0001483;GENEINFO=RINT1:60561|EFCAB10:100130771;MC=SO:0001583|missense_variant,SO:0001619|non-coding_transcript_variant,SO:0001627|intron_variant;ORIGIN=1;Pangolin=ENSG00000135249.8|5:0.0|27:-0.0ENSG00000185055.11|8:0.0|-6:-0.1
chr7	105565622	1005546	C	G	.	.	ALLELEID=991922;CLNDN=not_provided;CLNDISDB=MedGen:CN517202;CLNHGVS=NC_000007.14:g.105565622C>G;CLNREVSTAT=criteria_provided,_single_submitter;CLNSIG=Uncertain_significance;CLNVC=single_nucleotide_variant;CLNVCSO=SO:0001483;GENEINFO=RINT1:60561|EFCAB10:100130771;MC=SO:0001583|missense_variant,SO:0001619|non-coding_transcript_variant,SO:0001627|intron_variant;ORIGIN=1;Pangolin=ENSG00000135249.8|24:0.0|26:-0.0ENSG00000185055.11|-7:0.43|49:-0.0
chr7	105565623	1005850	A	G	.	.	ALLELEID=991923;CLNDN=not_provided;CLNDISDB=MedGen:CN517202;CLNHGVS=NC_000007.14:g.105565623A>G;CLNREVSTAT=criteria_provided,_single_submitter;CLNSIG=Uncertain_significance;CLNVC=single_nucleotide_variant;CLNVCSO=SO:0001483;GENEINFO=RINT1:60561|EFCAB10:100130771;MC=SO:0001583|missense_variant,SO:0001619|non-coding_transcript_variant,SO:0001627|intron_variant;ORIGIN=1;Pangolin=ENSG00000135249.8|25:0.0|3:-0.0ENSG00000185055.11|-8:0.02|-8:-0.01
chr7	105565641	1060884	T	C	.	.	ALLELEID=1044552;CLNDN=not_provided;CLNDISDB=MedGen:CN517202;CLNHGVS=NC_000007.14:g.105565641T>C;CLNREVSTAT=criteria_provided,_single_submitter;CLNSIG=Uncertain_significance;CLNVC=single_nucleotide_variant;CLNVCSO=SO:0001483;GENEINFO=RINT1:60561|EFCAB10:100130771;MC=SO:0001583|missense_variant,SO:0001619|non-coding_transcript_variant,SO:0001627|intron_variant;ORIGIN=1;Pangolin=ENSG00000135249.8|7:0.0|2:-0.0ENSG00000185055.11|-1:0.0|-26:-0.1
chr7	105565648	1046798	A	G	.	.	ALLELEID=1027597;CLNDN=not_provided;CLNDISDB=MedGen:CN517202;CLNHGVS=NC_000007.14:g.105565648A>G;CLNREVSTAT=criteria_provided,_single_submitter;CLNSIG=Uncertain_significance;CLNVC=single_nucleotide_variant;CLNVCSO=SO:0001483;GENEINFO=RINT1:60561|EFCAB10:100130771;MC=SO:0001583|missense_variant,SO:0001619|non-coding_transcript_variant,SO:0001627|intron_variant;ORIGIN=1;Pangolin=ENSG00000135249.8|-22:0.0|0:-0.0ENSG00000185055.11|0:0.0|-33:-0.02
chr7	105565654	410804	C	T	.	.	AF_EXAC=1e-05;AF_TGP=0.0002;ALLELEID=395290;CLNDN=not_provided;CLNDISDB=MedGen:CN517202;CLNHGVS=NC_000007.14:g.105565654C>T;CLNREVSTAT=criteria_provided,_single_submitter;CLNSIG=Uncertain_significance;CLNVC=single_nucleotide_variant;CLNVCSO=SO:0001483;GENEINFO=RINT1:60561|EFCAB10:100130771;MC=SO:0001627|intron_variant;ORIGIN=1;RS=201369477;Pangolin=ENSG00000135249.8|-28:0.0|-1:-0.0ENSG00000185055.11|-39:0.05|-1:-0.0
chr7	105567117	410781	A	G	.	.	AF_EXAC=1e-05;ALLELEID=395293;CLNDN=not_specified|not_provided;CLNDISDB=MedGen:CN169374|MedGen:CN517202;CLNHGVS=NC_000007.14:g.105567117A>G;CLNREVSTAT=criteria_provided,_single_submitter;CLNSIG=Uncertain_significance;CLNVC=single_nucleotide_variant;CLNVCSO=SO:0001483;GENEINFO=RINT1:60561|EFCAB10:100130771;MC=SO:0001574|splice_acceptor_variant,SO:0001624|3_prime_UTR_variant,SO:0001627|intron_variant;ORIGIN=1;RS=757017331;Pangolin=ENSG00000135249.8|10:0.7|2:-0.99ENSG00000185055.11|-7:0.0|-7:-0.0
chr7	105567119	850454	T	C	.	.	ALLELEID=832771;CLNDN=not_provided;CLNDISDB=MedGen:CN517202;CLNHGVS=NC_000007.14:g.105567119T>C;CLNREVSTAT=criteria_provided,_single_submitter;CLNSIG=Uncertain_significance;CLNVC=single_nucleotide_variant;CLNVCSO=SO:0001483;GENEINFO=RINT1:60561|EFCAB10:100130771;MC=SO:0001619|non-coding_transcript_variant,SO:0001819|synonymous_variant,SO:0001624|3_prime_UTR_variant,SO:0001627|intron_variant;ORIGIN=1;Pangolin=ENSG00000135249.8|0:0.01|8:-0.0ENSG00000185055.11|-9:0.0|-9:-0.0
chr7	105567123	851359	AAAG	A	.	.	ALLELEID=832772;CLNDN=not_provided;CLNDISDB=MedGen:CN517202;CLNHGVS=NC_000007.14:g.105567124_105567126AAG[1];CLNREVSTAT=criteria_provided,_single_submitter;CLNSIG=Uncertain_significance;CLNVC=Microsatellite;CLNVCSO=SO:0000289;CLNVI=Invitae:8662127;GENEINFO=RINT1:60561|EFCAB10:100130771;MC=SO:0001619|non-coding_transcript_variant,SO:0001822|inframe_deletion,SO:0001624|3_prime_UTR_variant,SO:0001627|intron_variant;ORIGIN=1;Pangolin=ENSG00000135249.8|7:0.03|-4:-0.03ENSG00000185055.11|43:0.0|-13:-0.01
chr7	105567151	643445	A	T	.	.	ALLELEID=635437;CLNDN=not_provided;CLNDISDB=MedGen:CN517202;CLNHGVS=NC_000007.14:g.105567151A>T;CLNREVSTAT=criteria_provided,_single_submitter;CLNSIG=Uncertain_significance;CLNVC=single_nucleotide_variant;CLNVCSO=SO:0001483;GENEINFO=RINT1:60561|EFCAB10:100130771;MC=SO:0001583|missense_variant,SO:0001619|non-coding_transcript_variant,SO:0001624|3_prime_UTR_variant,SO:0001627|intron_variant;ORIGIN=1;RS=1586278310;Pangolin=ENSG00000135249.8|-32:0.0|-24:-0.0ENSG00000185055.11|16:0.0|-41:-0.0
chr7	105567156	857895	G	A	.	.	ALLELEID=832773;CLNDN=not_provided;CLNDISDB=MedGen:CN517202;CLNHGVS=NC_000007.14:g.105567156G>A;CLNREVSTAT=criteria_provided,_single_submitter;CLNSIG=Uncertain_significance;CLNVC=single_nucleotide_variant;CLNVCSO=SO:0001483;GENEINFO=RINT1:60561|EFCAB10:100130771;MC=SO:0001583|missense_variant,SO:0001619|non-coding_transcript_variant,SO:0001624|3_prime_UTR_variant,SO:0001627|intron_variant;ORIGIN=1;Pangolin=ENSG00000135249.8|2:0.01|-37:-0.03ENSG00000185055.11|-46:0.0|-46:-0.0
chr7	105567169	1056676	T	C	.	.	ALLELEID=1044553;CLNDN=not_provided;CLNDISDB=MedGen:CN517202;CLNHGVS=NC_000007.14:g.105567169T>C;CLNREVSTAT=criteria_provided,_single_submitter;CLNSIG=Uncertain_significance;CLNVC=single_nucleotide_variant;CLNVCSO=SO:0001483;GENEINFO=RINT1:60561|EFCAB10:100130771;MC=SO:0001583|missense_variant,SO:0001619|non-coding_transcript_variant,SO:0001624|3_prime_UTR_variant,SO:0001627|intron_variant;ORIGIN=1;Pangolin=ENSG00000135249.8|-42:0.0|-42:-0.0ENSG00000185055.11|0:0.0|-2:-0.0
chr7	105567179	959354	TG	T	.	.	ALLELEID=945306;CLNDN=not_provided;CLNDISDB=MedGen:CN517202;CLNHGVS=NC_000007.14:g.105567180del;CLNREVSTAT=criteria_provided,_single_submitter;CLNSIG=Uncertain_significance;CLNVC=Deletion;CLNVCSO=SO:0000159;GENEINFO=RINT1:60561|EFCAB10:100130771;MC=SO:0001589|frameshift_variant,SO:0001619|non-coding_transcript_variant,SO:0001624|3_prime_UTR_variant,SO:0001627|intron_variant;ORIGIN=1;Pangolin=ENSG00000135249.8|-1:0.0|51:-0.0ENSG00000185055.11|-49:0.0|28:-0.0
chr7	105567186	1045667	C	T	.	.	ALLELEID=1027598;CLNDN=not_provided;CLNDISDB=MedGen:CN517202;CLNHGVS=NC_000007.14:g.105567186C>T;CLNREVSTAT=criteria_provided,_single_submitter;CLNSIG=Uncertain_significance;CLNVC=single_nucleotide_variant;CLNVCSO=SO:0001483;GENEINFO=RINT1:60561|EFCAB10:100130771;MC=SO:0001587|nonsense,SO:0001619|non-coding_transcript_variant,SO:0001624|3_prime_UTR_variant,SO:0001627|intron_variant;ORIGIN=1;Pangolin=ENSG00000135249.8|-7:0.0|44:-0.0ENSG00000185055.11|-2:0.0|21:-0.0
chr7	105567187	641684	A	C	.	.	ALLELEID=635438;CLNDN=not_provided;CLNDISDB=MedGen:CN517202;CLNHGVS=NC_000007.14:g.105567187A>C;CLNREVSTAT=criteria_provided,_single_submitter;CLNSIG=Uncertain_significance;CLNVC=single_nucleotide_variant;CLNVCSO=SO:0001483;GENEINFO=RINT1:60561|EFCAB10:100130771;MC=SO:0001583|missense_variant,SO:0001619|non-coding_transcript_variant,SO:0001624|3_prime_UTR_variant,SO:0001627|intron_variant;ORIGIN=1;RS=919181672;Pangolin=ENSG00000135249.8|6:0.0|-8:-0.0ENSG00000185055.11|20:0.0|-3:-0.0
chr7	105567190	1008749	C	CAGCTTCA	.	.	ALLELEID=991924;CLNDN=not_provided;CLNDISDB=MedGen:CN517202;CLNHGVS=NC_000007.14:g.105567191_105567197dup;CLNREVSTAT=criteria_provided,_single_submitter;CLNSIG=Uncertain_significance;CLNVC=Duplication;CLNVCSO=SO:1000035;CLNVI=Invitae:2193298;GENEINFO=RINT1:60561|EFCAB10:100130771;MC=SO:0001589|frameshift_variant,SO:0001619|non-coding_transcript_variant,SO:0001624|3_prime_UTR_variant,SO:0001627|intron_variant;ORIGIN=1;Pangolin=ENSG00000135249.8|-12:0.0|47:-0.0ENSG00000185055.11|24:0.0|-20:-0.0
chr7	105567208	224921	C	T	.	.	AF_ESP=0.00677;AF_EXAC=0.00547;AF_TGP=0.0028;ALLELEID=226799;CLNDN=not_specified|not_provided;CLNDISDB=MedGen:CN169374|MedGen:CN517202;CLNHGVS=NC_000007.14:g.105567208C>T;CLNREVSTAT=criteria_provided,_conflicting_interpretations;CLNSIG=Conflicting_interpretations_of_pathogenicity;CLNSIGCONF=Benign(1),Uncertain_significance(1);CLNVC=single_nucleotide_variant;CLNVCSO=SO:0001483;CLNVI=UniProtKB_(protein):Q6NUQ1#VAR_034419;GENEINFO=RINT1:60561|EFCAB10:100130771;MC=SO:0001583|missense_variant,SO:0001619|non-coding_transcript_variant,SO:0001624|3_prime_UTR_variant,SO:0001627|intron_variant;ORIGIN=1;RS=34310648;Pangolin=ENSG00000135249.8|-29:0.0|22:-0.0ENSG00000185055.11|37:0.0|-1:-0.0
chr7	105567244	951869	A	G	.	.	ALLELEID=924576;CLNDN=not_provided;CLNDISDB=MedGen:CN517202;CLNHGVS=NC_000007.14:g.105567244A>G;CLNREVSTAT=criteria_provided,_single_submitter;CLNSIG=Uncertain_significance;CLNVC=single_nucleotide_variant;CLNVCSO=SO:0001483;GENEINFO=RINT1:60561|EFCAB10:100130771;MC=SO:0001583|missense_variant,SO:0001619|non-coding_transcript_variant,SO:0001624|3_prime_UTR_variant,SO:0001627|intron_variant;ORIGIN=1;Pangolin=ENSG00000135249.8|16:0.0|-14:-0.0ENSG00000185055.11|-1:0.0|-37:-0.0
chr7	105567250	959168	C	T	.	.	ALLELEID=945307;CLNDN=not_provided;CLNDISDB=MedGen:CN517202;CLNHGVS=NC_000007.14:g.105567250C>T;CLNREVSTAT=criteria_provided,_single_submitter;CLNSIG=Uncertain_significance;CLNVC=single_nucleotide_variant;CLNVCSO=SO:0001483;GENEINFO=RINT1:60561|EFCAB10:100130771;MC=SO:0001583|missense_variant,SO:0001619|non-coding_transcript_variant,SO:0001624|3_prime_UTR_variant,SO:0001627|intron_variant;ORIGIN=1;Pangolin=ENSG00000135249.8|-20:0.0|10:-0.0ENSG00000185055.11|-43:0.0|-1:-0.0
chr7	105567252	1040564	C	T	.	.	ALLELEID=1027599;CLNDN=not_provided;CLNDISDB=MedGen:CN517202;CLNHGVS=NC_000007.14:g.105567252C>T;CLNREVSTAT=criteria_provided,_single_submitter;CLNSIG=Uncertain_significance;CLNVC=single_nucleotide_variant;CLNVCSO=SO:0001483;GENEINFO=RINT1:60561|EFCAB10:100130771;MC=SO:0001587|nonsense,SO:0001619|non-coding_transcript_variant,SO:0001624|3_prime_UTR_variant,SO:0001627|intron_variant;ORIGIN=1;Pangolin=ENSG00000135249.8|-22:0.01|42:-0.0ENSG00000185055.11|-45:0.0|48:-0.0
chr7	105567266	949479	G	C	.	.	ALLELEID=924577;CLNDN=not_provided;CLNDISDB=MedGen:CN517202;CLNHGVS=NC_000007.14:g.105567266G>C;CLNREVSTAT=criteria_provided,_single_submitter;CLNSIG=Uncertain_significance;CLNVC=single_nucleotide_variant;CLNVCSO=SO:0001483;GENEINFO=RINT1:60561|EFCAB10:100130771;MC=SO:0001583|missense_variant,SO:0001619|non-coding_transcript_variant,SO:0001624|3_prime_UTR_variant,SO:0001627|intron_variant;ORIGIN=1;Pangolin=ENSG00000135249.8|-36:0.0|-6:-0.0ENSG00000185055.11|36:0.0|34:-0.0
chr7	105567284	646552	G	C	.	.	ALLELEID=635439;CLNDN=not_provided;CLNDISDB=MedGen:CN517202;CLNHGVS=NC_000007.14:g.105567284G>C;CLNREVSTAT=criteria_provided,_single_submitter;CLNSIG=Uncertain_significance;CLNVC=single_nucleotide_variant;CLNVCSO=SO:0001483;GENEINFO=RINT1:60561|EFCAB10:100130771;MC=SO:0001583|missense_variant,SO:0001619|non-coding_transcript_variant,SO:0001624|3_prime_UTR_variant,SO:0001627|intron_variant;ORIGIN=1;RS=1262999211;Pangolin=ENSG00000135249.8|-24:0.0|43:-0.04ENSG00000185055.11|16:0.0|16:-0.0
chr7	105567288	1055459	A	C	.	.	ALLELEID=1044554;CLNDN=not_provided;CLNDISDB=MedGen:CN517202;CLNHGVS=NC_000007.14:g.105567288A>C;CLNREVSTAT=criteria_provided,_single_submitter;CLNSIG=Uncertain_significance;CLNVC=single_nucleotide_variant;CLNVCSO=SO:0001483;GENEINFO=RINT1:60561|EFCAB10:100130771;MC=SO:0001583|missense_variant,SO:0001619|non-coding_transcript_variant,SO:0001624|3_prime_UTR_variant,SO:0001627|intron_variant;ORIGIN=1;Pangolin=ENSG00000135249.8|39:0.01|-28:-0.0ENSG00000185055.11|12:0.0|39:-0.0
chr7	105567293	646534	G	A	.	.	AF_EXAC=2e-05;ALLELEID=635440;CLNDN=not_provided;CLNDISDB=MedGen:CN517202;CLNHGVS=NC_000007.14:g.105567293G>A;CLNREVSTAT=criteria_provided,_single_submitter;CLNSIG=Uncertain_significance;CLNVC=single_nucleotide_variant;CLNVCSO=SO:0001483;GENEINFO=RINT1:60561|EFCAB10:100130771;MC=SO:0001587|nonsense,SO:0001619|non-coding_transcript_variant,SO:0001624|3_prime_UTR_variant,SO:0001627|intron_variant;ORIGIN=1;RS=747595808;Pangolin=ENSG00000135249.8|1:0.0|34:-0.03ENSG00000185055.11|7:0.0|34:-0.0
chr7	105567294	410793	C	T	.	.	ALLELEID=395723;CLNDN=not_specified|not_provided;CLNDISDB=MedGen:CN169374|MedGen:CN517202;CLNHGVS=NC_000007.14:g.105567294C>T;CLNREVSTAT=criteria_provided,_single_submitter;CLNSIG=Uncertain_significance;CLNVC=single_nucleotide_variant;CLNVCSO=SO:0001483;GENEINFO=RINT1:60561|EFCAB10:100130771;MC=SO:0001583|missense_variant,SO:0001619|non-coding_transcript_variant,SO:0001624|3_prime_UTR_variant,SO:0001627|intron_variant;ORIGIN=1;RS=1060503046;Pangolin=ENSG00000135249.8|-2:0.01|33:-0.05ENSG00000185055.11|34:0.0|6:-0.0
chr7	105567295	1053247	C	T	.	.	ALLELEID=1044555;CLNDN=not_provided;CLNDISDB=MedGen:CN517202;CLNHGVS=NC_000007.14:g.105567295C>T;CLNREVSTAT=criteria_provided,_single_submitter;CLNSIG=Uncertain_significance;CLNVC=single_nucleotide_variant;CLNVCSO=SO:0001483;GENEINFO=RINT1:60561|EFCAB10:100130771;MC=SO:0001583|missense_variant,SO:0001619|non-coding_transcript_variant,SO:0001624|3_prime_UTR_variant,SO:0001627|intron_variant;ORIGIN=1;Pangolin=ENSG00000135249.8|-35:0.0|32:-0.02ENSG00000185055.11|33:0.0|5:-0.0
chr7	105567303	956694	G	A	.	.	ALLELEID=945308;CLNDN=not_provided;CLNDISDB=MedGen:CN517202;CLNHGVS=NC_000007.14:g.105567303G>A;CLNREVSTAT=criteria_provided,_single_submitter;CLNSIG=Uncertain_significance;CLNVC=single_nucleotide_variant;CLNVCSO=SO:0001483;GENEINFO=RINT1:60561|EFCAB10:100130771;MC=SO:0001583|missense_variant,SO:0001619|non-coding_transcript_variant,SO:0001624|3_prime_UTR_variant,SO:0001627|intron_variant;ORIGIN=1;Pangolin=ENSG00000135249.8|-43:0.0|24:-0.09ENSG00000185055.11|2:0.0|43:-0.0
chr7	106099254	981912	C	T	.	.	ALLELEID=970003;CLNDN=Intellectual_disability;CLNDISDB=Human_Phenotype_Ontology:HP:0000730,Human_Phenotype_Ontology:HP:0001249,Human_Phenotype_Ontology:HP:0001267,Human_Phenotype_Ontology:HP:0001286,Human_Phenotype_Ontology:HP:0002122,Human_Phenotype_Ontology:HP:0002192,Human_Phenotype_Ontology:HP:0002316,Human_Phenotype_Ontology:HP:0002382,Human_Phenotype_Ontology:HP:0002386,Human_Phenotype_Ontology:HP:0002402,Human_Phenotype_Ontology:HP:0002458,Human_Phenotype_Ontology:HP:0002482,Human_Phenotype_Ontology:HP:0002499,Human_Phenotype_Ontology:HP:0002543,Human_Phenotype_Ontology:HP:0003767,Human_Phenotype_Ontology:HP:0006833,Human_Phenotype_Ontology:HP:0007154,Human_Phenotype_Ontology:HP:0007176,Human_Phenotype_Ontology:HP:0007180,Human_Phenotype_Ontology:HP:HP:0001249,MONDO:MONDO:0001071,MedGen:C3714756,SNOMED_CT:228156007;CLNHGVS=NC_000007.14:g.106099254C>T;CLNREVSTAT=criteria_provided,_single_submitter;CLNSIG=Uncertain_significance;CLNVC=single_nucleotide_variant;CLNVCSO=SO:0001483;GENEINFO=SYPL1:6856;MC=SO:0001583|missense_variant,SO:0001619|non-coding_transcript_variant,SO:0001627|intron_variant;ORIGIN=4;Pangolin=ENSG00000008282.8|-6:0.0|28:-0.0
chr7	106660419	221313	T	G	.	.	ALLELEID=223042;CLNDN=Ductal_breast_carcinoma;CLNDISDB=MedGen:C1527349;CLNHGVS=NC_000007.14:g.106660419T>G;CLNREVSTAT=no_assertion_criteria_provided;CLNSIG=Uncertain_significance;CLNVC=single_nucleotide_variant;CLNVCSO=SO:0001483;GENEINFO=CCDC71L:168455;MC=SO:0001583|missense_variant;ORIGIN=2;RS=869025233;Pangolin=ENSG00000243797.6|3:0.0|-2:-0.0ENSG00000253276.4|3:0.0|-2:-0.0
chr7	106868135	207896	G	A	.	.	ALLELEID=204112;CLNDN=Long_QT_syndrome;CLNDISDB=MONDO:MONDO:0002442,MeSH:D008133,MedGen:C0023976,OMIM:PS192500,SNOMED_CT:9651007;CLNHGVS=NC_000007.14:g.106868135G>A;CLNREVSTAT=no_assertion_criteria_provided;CLNSIG=Uncertain_significance;CLNVC=single_nucleotide_variant;CLNVCSO=SO:0001483;GENEINFO=PIK3CG:5294;MC=SO:0001583|missense_variant;ORIGIN=1;RS=796052174;Pangolin=ENSG00000105851.11|-12:0.0|8:-0.0
chr7	106868269	545129	AC	A	.	.	ALLELEID=535388;CLNDN=Keratoconus;CLNDISDB=Human_Phenotype_Ontology:HP:0000563,MONDO:MONDO:0015486,MedGen:C0022578,OMIM:PS148300,SNOMED_CT:65636009;CLNHGVS=NC_000007.14:g.106868272del;CLNREVSTAT=no_assertion_criteria_provided;CLNSIG=Uncertain_significance;CLNVC=Deletion;CLNVCSO=SO:0000159;GENEINFO=PIK3CG:5294;MC=SO:0001589|frameshift_variant;ORIGIN=0;RS=767360862;Pangolin=ENSG00000105851.11|-32:0.0|-6:-0.0
chr7	106868868	994079	G	A	.	.	ALLELEID=981567;CLNDN=none_provided;CLNDISDB=MedGen:CN235283;CLNHGVS=NC_000007.14:g.106868868G>A;CLNREVSTAT=criteria_provided,_single_submitter;CLNSIG=Uncertain_significance;CLNVC=single_nucleotide_variant;CLNVCSO=SO:0001483;CLNVI=ARUP_Laboratories,_Molecular_Genetics_and_Genomics,ARUP_Laboratories:2496771;GENEINFO=PIK3CG:5294;MC=SO:0001583|missense_variant;ORIGIN=1;Pangolin=ENSG00000105851.11|-17:0.0|-1:-0.0
chr7	106868975	219323	C	T	.	.	ALLELEID=221012;CLNDN=Malignant_tumor_of_prostate;CLNDISDB=Human_Phenotype_Ontology:HP:0012125,MONDO:MONDO:0008315,MedGen:C0376358,OMIM:176807,SNOMED_CT:399068003;CLNHGVS=NC_000007.14:g.106868975C>T;CLNREVSTAT=no_assertion_criteria_provided;CLNSIG=Uncertain_significance;CLNVC=single_nucleotide_variant;CLNVCSO=SO:0001483;GENEINFO=PIK3CG:5294;MC=SO:0001583|missense_variant;ORIGIN=2;RS=864622026;Pangolin=ENSG00000105851.11|22:0.0|0:-0.0
chr7	106869041	812036	C	T	.	.	ALLELEID=799470;CLNDN=not_specified;CLNDISDB=MedGen:CN169374;CLNHGVS=NC_000007.14:g.106869041C>T;CLNREVSTAT=criteria_provided,_single_submitter;CLNSIG=Uncertain_significance;CLNVC=single_nucleotide_variant;CLNVCSO=SO:0001483;CLNVI=ARUP_Laboratories,_Molecular_Genetics_and_Genomics,ARUP_Laboratories:2318286;GENEINFO=PIK3CG:5294;MC=SO:0001587|nonsense;ORIGIN=1;RS=1584318294;Pangolin=ENSG00000105851.11|-2:0.0|-44:-0.0
chr7	106869088	994078	C	A	.	.	ALLELEID=981568;CLNDN=none_provided;CLNDISDB=MedGen:CN235283;CLNHGVS=NC_000007.14:g.106869088C>A;CLNREVSTAT=criteria_provided,_single_submitter;CLNSIG=Uncertain_significance;CLNVC=single_nucleotide_variant;CLNVCSO=SO:0001483;CLNVI=ARUP_Laboratories,_Molecular_Genetics_and_Genomics,ARUP_Laboratories:2496770;GENEINFO=PIK3CG:5294;MC=SO:0001583|missense_variant;ORIGIN=1;Pangolin=ENSG00000105851.11|-5:0.0|1:-0.0
chr7	106869101	973659	A	G	.	.	ALLELEID=961952;CLNDN=not_provided;CLNDISDB=MedGen:CN517202;CLNHGVS=NC_000007.14:g.106869101A>G;CLNREVSTAT=no_assertion_criteria_provided;CLNSIG=Uncertain_significance;CLNVC=single_nucleotide_variant;CLNVCSO=SO:0001483;GENEINFO=PIK3CG:5294;MC=SO:0001583|missense_variant;ORIGIN=1;Pangolin=ENSG00000105851.11|-1:0.0|-5:-0.0
chr7	106879582	993884	G	A	.	.	ALLELEID=981569;CLNDN=none_provided;CLNDISDB=MedGen:CN235283;CLNHGVS=NC_000007.14:g.106879582G>A;CLNREVSTAT=criteria_provided,_single_submitter;CLNSIG=Uncertain_significance;CLNVC=single_nucleotide_variant;CLNVCSO=SO:0001483;CLNVI=ARUP_Laboratories,_Molecular_Genetics_and_Genomics,ARUP_Laboratories:1290262;GENEINFO=PIK3CG:5294;MC=SO:0001583|missense_variant;ORIGIN=1;Pangolin=ENSG00000105851.11|10:0.01|-47:-0.0
chr7	107201774	911613	C	T	.	.	ALLELEID=897133;CLNDN=Congenital_disorder_of_glycosylation_type_2i;CLNDISDB=MONDO:MONDO:0013325,MedGen:C3150876,OMIM:613612,Orphanet:ORPHA263487;CLNHGVS=NC_000007.14:g.107201774C>T;CLNREVSTAT=criteria_provided,_single_submitter;CLNSIG=Uncertain_significance;CLNVC=single_nucleotide_variant;CLNVCSO=SO:0001483;CLNVI=Illumina_Clinical_Services_Laboratory,Illumina:733152;GENEINFO=COG5:10466|HBP1:26959;MC=SO:0001624|3_prime_UTR_variant;ORIGIN=1;Pangolin=ENSG00000105856.14|-27:0.0|-4:-0.0ENSG00000164597.13|28:0.0|40:-0.0
chr7	107201796	358434	T	C	.	.	ALLELEID=309194;CLNDN=Congenital_disorder_of_glycosylation_type_2i;CLNDISDB=MONDO:MONDO:0013325,MedGen:C3150876,OMIM:613612,Orphanet:ORPHA263487;CLNHGVS=NC_000007.14:g.107201796T>C;CLNREVSTAT=criteria_provided,_single_submitter;CLNSIG=Uncertain_significance;CLNVC=single_nucleotide_variant;CLNVCSO=SO:0001483;CLNVI=Illumina_Clinical_Services_Laboratory,Illumina:730968;GENEINFO=COG5:10466|HBP1:26959;MC=SO:0001624|3_prime_UTR_variant;ORIGIN=1;RS=773755170;Pangolin=ENSG00000105856.14|18:0.0|41:-0.0ENSG00000164597.13|6:0.0|31:-0.0
chr7	107201879	358435	C	T	.	.	AF_TGP=0.0028;ALLELEID=309199;CLNDN=Congenital_disorder_of_glycosylation_type_2i;CLNDISDB=MONDO:MONDO:0013325,MedGen:C3150876,OMIM:613612,Orphanet:ORPHA263487;CLNHGVS=NC_000007.14:g.107201879C>T;CLNREVSTAT=criteria_provided,_single_submitter;CLNSIG=Uncertain_significance;CLNVC=single_nucleotide_variant;CLNVCSO=SO:0001483;CLNVI=Illumina_Clinical_Services_Laboratory,Illumina:42577;GENEINFO=COG5:10466|HBP1:26959;MC=SO:0001624|3_prime_UTR_variant;ORIGIN=1;RS=147954001;Pangolin=ENSG00000105856.14|34:0.0|-14:-0.0ENSG00000164597.13|-1:0.0|36:-0.0
chr7	107202032	358436	A	G	.	.	ALLELEID=301375;CLNDN=Congenital_disorder_of_glycosylation_type_2i;CLNDISDB=MONDO:MONDO:0013325,MedGen:C3150876,OMIM:613612,Orphanet:ORPHA263487;CLNHGVS=NC_000007.14:g.107202032A>G;CLNREVSTAT=criteria_provided,_single_submitter;CLNSIG=Uncertain_significance;CLNVC=single_nucleotide_variant;CLNVCSO=SO:0001483;CLNVI=Illumina_Clinical_Services_Laboratory,Illumina:800737;GENEINFO=COG5:10466|HBP1:26959;MC=SO:0001624|3_prime_UTR_variant;ORIGIN=1;RS=886061867;Pangolin=ENSG00000105856.14|-10:0.0|20:-0.0ENSG00000164597.13|-6:0.0|-20:-0.0
chr7	107202048	911614	C	A	.	.	ALLELEID=897134;CLNDN=Congenital_disorder_of_glycosylation_type_2i;CLNDISDB=MONDO:MONDO:0013325,MedGen:C3150876,OMIM:613612,Orphanet:ORPHA263487;CLNHGVS=NC_000007.14:g.107202048C>A;CLNREVSTAT=criteria_provided,_single_submitter;CLNSIG=Uncertain_significance;CLNVC=single_nucleotide_variant;CLNVCSO=SO:0001483;CLNVI=Illumina_Clinical_Services_Laboratory,Illumina:774204;GENEINFO=COG5:10466|HBP1:26959;MC=SO:0001624|3_prime_UTR_variant;ORIGIN=1;Pangolin=ENSG00000105856.14|4:0.0|-36:-0.0ENSG00000164597.13|40:0.0|40:-0.0
chr7	107202067	911615	C	T	.	.	ALLELEID=897135;CLNDN=Congenital_disorder_of_glycosylation_type_2i;CLNDISDB=MONDO:MONDO:0013325,MedGen:C3150876,OMIM:613612,Orphanet:ORPHA263487;CLNHGVS=NC_000007.14:g.107202067C>T;CLNREVSTAT=criteria_provided,_single_submitter;CLNSIG=Uncertain_significance;CLNVC=single_nucleotide_variant;CLNVCSO=SO:0001483;CLNVI=Illumina_Clinical_Services_Laboratory,Illumina:866988;GENEINFO=COG5:10466|HBP1:26959;MC=SO:0001624|3_prime_UTR_variant;ORIGIN=1;Pangolin=ENSG00000105856.14|-15:0.0|36:-0.03ENSG00000164597.13|-2:0.0|21:-0.05
chr7	107202090	911616	T	C	.	.	ALLELEID=897136;CLNDN=Congenital_disorder_of_glycosylation_type_2i;CLNDISDB=MONDO:MONDO:0013325,MedGen:C3150876,OMIM:613612,Orphanet:ORPHA263487;CLNHGVS=NC_000007.14:g.107202090T>C;CLNREVSTAT=criteria_provided,_single_submitter;CLNSIG=Uncertain_significance;CLNVC=single_nucleotide_variant;CLNVCSO=SO:0001483;CLNVI=Illumina_Clinical_Services_Laboratory,Illumina:893408;GENEINFO=COG5:10466|HBP1:26959;MC=SO:0001624|3_prime_UTR_variant;ORIGIN=1;Pangolin=ENSG00000105856.14|13:0.07|-2:-0.0ENSG00000164597.13|-39:0.0|-2:-0.09
chr7	107202176	911617	T	C	.	.	ALLELEID=897137;CLNDN=Congenital_disorder_of_glycosylation_type_2i;CLNDISDB=MONDO:MONDO:0013325,MedGen:C3150876,OMIM:613612,Orphanet:ORPHA263487;CLNHGVS=NC_000007.14:g.107202176T>C;CLNREVSTAT=criteria_provided,_single_submitter;CLNSIG=Uncertain_significance;CLNVC=single_nucleotide_variant;CLNVCSO=SO:0001483;CLNVI=Illumina_Clinical_Services_Laboratory,Illumina:786071;GENEINFO=COG5:10466|HBP1:26959;MC=SO:0001624|3_prime_UTR_variant;ORIGIN=1;Pangolin=ENSG00000105856.14|1:0.0|31:-0.0ENSG00000164597.13|1:0.0|-7:-0.0
chr7	107202273	908663	A	G	.	.	ALLELEID=897138;CLNDN=Congenital_disorder_of_glycosylation_type_2i;CLNDISDB=MONDO:MONDO:0013325,MedGen:C3150876,OMIM:613612,Orphanet:ORPHA263487;CLNHGVS=NC_000007.14:g.107202273A>G;CLNREVSTAT=criteria_provided,_single_submitter;CLNSIG=Uncertain_significance;CLNVC=single_nucleotide_variant;CLNVCSO=SO:0001483;CLNVI=Illumina_Clinical_Services_Laboratory,Illumina:485753;GENEINFO=COG5:10466|HBP1:26959;MC=SO:0001624|3_prime_UTR_variant;ORIGIN=1;Pangolin=ENSG00000105856.14|0:0.0|-27:-0.0ENSG00000164597.13|35:0.0|2:-0.0
chr7	107202518	358439	G	GAA	.	.	ALLELEID=304560;CLNDN=Congenital_disorder_of_glycosylation;CLNDISDB=MONDO:MONDO:0015286,MedGen:C0282577,OMIM:PS212065,Orphanet:ORPHA137,SNOMED_CT:238049009;CLNHGVS=NC_000007.14:g.107202518_107202519insAA;CLNREVSTAT=criteria_provided,_single_submitter;CLNSIG=Uncertain_significance;CLNVC=Insertion;CLNVCSO=SO:0000667;CLNVI=Illumina_Clinical_Services_Laboratory,Illumina:715407;GENEINFO=COG5:10466|HBP1:26959;MC=SO:0001624|3_prime_UTR_variant;ORIGIN=1;RS=886061868;Pangolin=ENSG00000105856.14|4:0.0|14:-0.0ENSG00000164597.13|-37:0.0|19:-0.0
chr7	107202519	358440	C	T	.	.	ALLELEID=301390;CLNDN=Congenital_disorder_of_glycosylation_type_2i;CLNDISDB=MONDO:MONDO:0013325,MedGen:C3150876,OMIM:613612,Orphanet:ORPHA263487;CLNHGVS=NC_000007.14:g.107202519C>T;CLNREVSTAT=criteria_provided,_single_submitter;CLNSIG=Uncertain_significance;CLNVC=single_nucleotide_variant;CLNVCSO=SO:0001483;CLNVI=Illumina_Clinical_Services_Laboratory,Illumina:715409;GENEINFO=COG5:10466|HBP1:26959;MC=SO:0001624|3_prime_UTR_variant;ORIGIN=1;RS=886061869;Pangolin=ENSG00000105856.14|-35:0.0|41:-0.0ENSG00000164597.13|-38:0.01|16:-0.0
chr7	107202530	358441	C	T	.	.	ALLELEID=309209;CLNDN=Congenital_disorder_of_glycosylation_type_2i;CLNDISDB=MONDO:MONDO:0013325,MedGen:C3150876,OMIM:613612,Orphanet:ORPHA263487;CLNHGVS=NC_000007.14:g.107202530C>T;CLNREVSTAT=criteria_provided,_single_submitter;CLNSIG=Uncertain_significance;CLNVC=single_nucleotide_variant;CLNVCSO=SO:0001483;CLNVI=Illumina_Clinical_Services_Laboratory,Illumina:551062;GENEINFO=COG5:10466;MC=SO:0001624|3_prime_UTR_variant;ORIGIN=1;RS=886061870;Pangolin=ENSG00000164597.13|-49:0.0|5:-0.0
chr7	107202649	908664	T	C	.	.	ALLELEID=897139;CLNDN=Congenital_disorder_of_glycosylation_type_2i;CLNDISDB=MONDO:MONDO:0013325,MedGen:C3150876,OMIM:613612,Orphanet:ORPHA263487;CLNHGVS=NC_000007.14:g.107202649T>C;CLNREVSTAT=criteria_provided,_single_submitter;CLNSIG=Uncertain_significance;CLNVC=single_nucleotide_variant;CLNVCSO=SO:0001483;CLNVI=Illumina_Clinical_Services_Laboratory,Illumina:1340269;GENEINFO=COG5:10466;MC=SO:0001624|3_prime_UTR_variant;ORIGIN=1;Pangolin=ENSG00000164597.13|9:0.02|-15:-0.0
chr7	107202651	908665	G	C	.	.	ALLELEID=897140;CLNDN=Congenital_disorder_of_glycosylation_type_2i;CLNDISDB=MONDO:MONDO:0013325,MedGen:C3150876,OMIM:613612,Orphanet:ORPHA263487;CLNHGVS=NC_000007.14:g.107202651G>C;CLNREVSTAT=criteria_provided,_single_submitter;CLNSIG=Uncertain_significance;CLNVC=single_nucleotide_variant;CLNVCSO=SO:0001483;CLNVI=Illumina_Clinical_Services_Laboratory,Illumina:891335;GENEINFO=COG5:10466;MC=SO:0001624|3_prime_UTR_variant;ORIGIN=1;Pangolin=ENSG00000164597.13|7:0.0|-17:-0.0
chr7	107202654	908666	G	C	.	.	ALLELEID=897141;CLNDN=Congenital_disorder_of_glycosylation_type_2i;CLNDISDB=MONDO:MONDO:0013325,MedGen:C3150876,OMIM:613612,Orphanet:ORPHA263487;CLNHGVS=NC_000007.14:g.107202654G>C;CLNREVSTAT=criteria_provided,_single_submitter;CLNSIG=Uncertain_significance;CLNVC=single_nucleotide_variant;CLNVCSO=SO:0001483;CLNVI=Illumina_Clinical_Services_Laboratory,Illumina:806641;GENEINFO=COG5:10466;MC=SO:0001624|3_prime_UTR_variant;ORIGIN=1;Pangolin=ENSG00000164597.13|4:0.0|-20:-0.0
chr7	107202882	909523	A	G	.	.	ALLELEID=897143;CLNDN=Congenital_disorder_of_glycosylation_type_2i;CLNDISDB=MONDO:MONDO:0013325,MedGen:C3150876,OMIM:613612,Orphanet:ORPHA263487;CLNHGVS=NC_000007.14:g.107202882A>G;CLNREVSTAT=criteria_provided,_single_submitter;CLNSIG=Uncertain_significance;CLNVC=single_nucleotide_variant;CLNVCSO=SO:0001483;CLNVI=Illumina_Clinical_Services_Laboratory,Illumina:893410;GENEINFO=COG5:10466;MC=SO:0001624|3_prime_UTR_variant;ORIGIN=1;Pangolin=ENSG00000164597.13|4:0.0|22:-0.0
chr7	107202894	909524	G	A	.	.	ALLELEID=897144;CLNDN=Congenital_disorder_of_glycosylation_type_2i;CLNDISDB=MONDO:MONDO:0013325,MedGen:C3150876,OMIM:613612,Orphanet:ORPHA263487;CLNHGVS=NC_000007.14:g.107202894G>A;CLNREVSTAT=criteria_provided,_single_submitter;CLNSIG=Uncertain_significance;CLNVC=single_nucleotide_variant;CLNVCSO=SO:0001483;CLNVI=Illumina_Clinical_Services_Laboratory,Illumina:1359070;GENEINFO=COG5:10466;MC=SO:0001624|3_prime_UTR_variant;ORIGIN=1;Pangolin=ENSG00000164597.13|10:0.0|-8:-0.0
chr7	107202899	909525	T	G	.	.	ALLELEID=897145;CLNDN=Congenital_disorder_of_glycosylation_type_2i;CLNDISDB=MONDO:MONDO:0013325,MedGen:C3150876,OMIM:613612,Orphanet:ORPHA263487;CLNHGVS=NC_000007.14:g.107202899T>G;CLNREVSTAT=criteria_provided,_single_submitter;CLNSIG=Uncertain_significance;CLNVC=single_nucleotide_variant;CLNVCSO=SO:0001483;CLNVI=Illumina_Clinical_Services_Laboratory,Illumina:898555;GENEINFO=COG5:10466;MC=SO:0001624|3_prime_UTR_variant;ORIGIN=1;Pangolin=ENSG00000164597.13|-13:0.0|5:-0.0
chr7	107202904	909526	C	T	.	.	ALLELEID=897146;CLNDN=Congenital_disorder_of_glycosylation_type_2i;CLNDISDB=MONDO:MONDO:0013325,MedGen:C3150876,OMIM:613612,Orphanet:ORPHA263487;CLNHGVS=NC_000007.14:g.107202904C>T;CLNREVSTAT=criteria_provided,_single_submitter;CLNSIG=Uncertain_significance;CLNVC=single_nucleotide_variant;CLNVCSO=SO:0001483;CLNVI=Illumina_Clinical_Services_Laboratory,Illumina:691669;GENEINFO=COG5:10466;MC=SO:0001624|3_prime_UTR_variant;ORIGIN=1;Pangolin=ENSG00000164597.13|-18:0.0|0:-0.0
chr7	107202910	358444	T	C	.	.	ALLELEID=309413;CLNDN=Congenital_disorder_of_glycosylation_type_2i;CLNDISDB=MONDO:MONDO:0013325,MedGen:C3150876,OMIM:613612,Orphanet:ORPHA263487;CLNHGVS=NC_000007.14:g.107202910T>C;CLNREVSTAT=criteria_provided,_single_submitter;CLNSIG=Uncertain_significance;CLNVC=single_nucleotide_variant;CLNVCSO=SO:0001483;CLNVI=Illumina_Clinical_Services_Laboratory,Illumina:562178;GENEINFO=COG5:10466;MC=SO:0001624|3_prime_UTR_variant;ORIGIN=1;RS=772464238;Pangolin=ENSG00000164597.13|1:0.02|-6:-0.0
chr7	107202927	909527	C	T	.	.	ALLELEID=897147;CLNDN=Congenital_disorder_of_glycosylation_type_2i;CLNDISDB=MONDO:MONDO:0013325,MedGen:C3150876,OMIM:613612,Orphanet:ORPHA263487;CLNHGVS=NC_000007.14:g.107202927C>T;CLNREVSTAT=criteria_provided,_single_submitter;CLNSIG=Uncertain_significance;CLNVC=single_nucleotide_variant;CLNVCSO=SO:0001483;CLNVI=Illumina_Clinical_Services_Laboratory,Illumina:1645339;GENEINFO=COG5:10466;MC=SO:0001624|3_prime_UTR_variant;ORIGIN=1;Pangolin=ENSG00000164597.13|6:0.0|-23:-0.0
chr7	107202966	910438	T	C	.	.	ALLELEID=897148;CLNDN=Congenital_disorder_of_glycosylation_type_2i;CLNDISDB=MONDO:MONDO:0013325,MedGen:C3150876,OMIM:613612,Orphanet:ORPHA263487;CLNHGVS=NC_000007.14:g.107202966T>C;CLNREVSTAT=criteria_provided,_single_submitter;CLNSIG=Uncertain_significance;CLNVC=single_nucleotide_variant;CLNVCSO=SO:0001483;CLNVI=Illumina_Clinical_Services_Laboratory,Illumina:165446;GENEINFO=COG5:10466;MC=SO:0001624|3_prime_UTR_variant;ORIGIN=1;Pangolin=ENSG00000164597.13|47:0.0|-16:-0.0
chr7	107203018	910439	A	C	.	.	ALLELEID=897149;CLNDN=Congenital_disorder_of_glycosylation_type_2i;CLNDISDB=MONDO:MONDO:0013325,MedGen:C3150876,OMIM:613612,Orphanet:ORPHA263487;CLNHGVS=NC_000007.14:g.107203018A>C;CLNREVSTAT=criteria_provided,_single_submitter;CLNSIG=Uncertain_significance;CLNVC=single_nucleotide_variant;CLNVCSO=SO:0001483;CLNVI=Illumina_Clinical_Services_Laboratory,Illumina:718890;GENEINFO=COG5:10466;MC=SO:0001624|3_prime_UTR_variant;ORIGIN=1;Pangolin=ENSG00000164597.13|-50:0.0|-5:-0.0
chr7	107203048	358446	G	T	.	.	ALLELEID=304564;CLNDN=Congenital_disorder_of_glycosylation_type_2i;CLNDISDB=MONDO:MONDO:0013325,MedGen:C3150876,OMIM:613612,Orphanet:ORPHA263487;CLNHGVS=NC_000007.14:g.107203048G>T;CLNREVSTAT=criteria_provided,_single_submitter;CLNSIG=Uncertain_significance;CLNVC=single_nucleotide_variant;CLNVCSO=SO:0001483;CLNVI=Illumina_Clinical_Services_Laboratory,Illumina:715198;GENEINFO=COG5:10466;MC=SO:0001624|3_prime_UTR_variant;ORIGIN=1;RS=886061871;Pangolin=ENSG00000164597.13|-35:0.0|-4:-0.0
chr7	107203079	910440	T	C	.	.	ALLELEID=897150;CLNDN=Congenital_disorder_of_glycosylation_type_2i;CLNDISDB=MONDO:MONDO:0013325,MedGen:C3150876,OMIM:613612,Orphanet:ORPHA263487;CLNHGVS=NC_000007.14:g.107203079T>C;CLNREVSTAT=criteria_provided,_single_submitter;CLNSIG=Uncertain_significance;CLNVC=single_nucleotide_variant;CLNVCSO=SO:0001483;CLNVI=Illumina_Clinical_Services_Laboratory,Illumina:136973;GENEINFO=COG5:10466;MC=SO:0001624|3_prime_UTR_variant;ORIGIN=1;Pangolin=ENSG00000164597.13|-1:0.0|-5:-0.0
chr7	107203107	910441	A	G	.	.	ALLELEID=897151;CLNDN=Congenital_disorder_of_glycosylation_type_2i;CLNDISDB=MONDO:MONDO:0013325,MedGen:C3150876,OMIM:613612,Orphanet:ORPHA263487;CLNHGVS=NC_000007.14:g.107203107A>G;CLNREVSTAT=criteria_provided,_single_submitter;CLNSIG=Uncertain_significance;CLNVC=single_nucleotide_variant;CLNVCSO=SO:0001483;CLNVI=Illumina_Clinical_Services_Laboratory,Illumina:596366;GENEINFO=COG5:10466;MC=SO:0001624|3_prime_UTR_variant;ORIGIN=1;Pangolin=ENSG00000164597.13|9:0.0|38:-0.0
chr7	107203210	910442	G	T	.	.	ALLELEID=897152;CLNDN=Congenital_disorder_of_glycosylation_type_2i;CLNDISDB=MONDO:MONDO:0013325,MedGen:C3150876,OMIM:613612,Orphanet:ORPHA263487;CLNHGVS=NC_000007.14:g.107203210G>T;CLNREVSTAT=criteria_provided,_single_submitter;CLNSIG=Uncertain_significance;CLNVC=single_nucleotide_variant;CLNVCSO=SO:0001483;CLNVI=Illumina_Clinical_Services_Laboratory,Illumina:1644105;GENEINFO=COG5:10466;MC=SO:0001624|3_prime_UTR_variant;ORIGIN=1;Pangolin=ENSG00000164597.13|-24:0.0|11:-0.0
chr7	107203269	358448	A	G	.	.	ALLELEID=304566;CLNDN=Congenital_disorder_of_glycosylation_type_2i;CLNDISDB=MONDO:MONDO:0013325,MedGen:C3150876,OMIM:613612,Orphanet:ORPHA263487;CLNHGVS=NC_000007.14:g.107203269A>G;CLNREVSTAT=criteria_provided,_single_submitter;CLNSIG=Uncertain_significance;CLNVC=single_nucleotide_variant;CLNVCSO=SO:0001483;CLNVI=Illumina_Clinical_Services_Laboratory,Illumina:545538;GENEINFO=COG5:10466;MC=SO:0001624|3_prime_UTR_variant;ORIGIN=1;RS=886061872;Pangolin=ENSG00000164597.13|-48:0.0|39:-0.0
chr7	107203279	911672	A	G	.	.	ALLELEID=897153;CLNDN=Congenital_disorder_of_glycosylation_type_2i;CLNDISDB=MONDO:MONDO:0013325,MedGen:C3150876,OMIM:613612,Orphanet:ORPHA263487;CLNHGVS=NC_000007.14:g.107203279A>G;CLNREVSTAT=criteria_provided,_single_submitter;CLNSIG=Uncertain_significance;CLNVC=single_nucleotide_variant;CLNVCSO=SO:0001483;CLNVI=Illumina_Clinical_Services_Laboratory,Illumina:911865;GENEINFO=COG5:10466;MC=SO:0001624|3_prime_UTR_variant;ORIGIN=1;Pangolin=ENSG00000164597.13|47:0.0|-5:-0.0
chr7	107203296	911673	C	T	.	.	ALLELEID=897154;CLNDN=Congenital_disorder_of_glycosylation_type_2i;CLNDISDB=MONDO:MONDO:0013325,MedGen:C3150876,OMIM:613612,Orphanet:ORPHA263487;CLNHGVS=NC_000007.14:g.107203296C>T;CLNREVSTAT=criteria_provided,_single_submitter;CLNSIG=Uncertain_significance;CLNVC=single_nucleotide_variant;CLNVCSO=SO:0001483;CLNVI=Illumina_Clinical_Services_Laboratory,Illumina:1311284;GENEINFO=COG5:10466;MC=SO:0001624|3_prime_UTR_variant;ORIGIN=1;Pangolin=ENSG00000164597.13|-22:0.0|29:-0.0
chr7	107203351	911674	G	A	.	.	ALLELEID=897155;CLNDN=Congenital_disorder_of_glycosylation_type_2i;CLNDISDB=MONDO:MONDO:0013325,MedGen:C3150876,OMIM:613612,Orphanet:ORPHA263487;CLNHGVS=NC_000007.14:g.107203351G>A;CLNREVSTAT=criteria_provided,_single_submitter;CLNSIG=Uncertain_significance;CLNVC=single_nucleotide_variant;CLNVCSO=SO:0001483;CLNVI=Illumina_Clinical_Services_Laboratory,Illumina:1299286;GENEINFO=COG5:10466;MC=SO:0001624|3_prime_UTR_variant;ORIGIN=1;Pangolin=ENSG00000164597.13|48:0.0|-9:-0.0
chr7	107203354	911675	A	G	.	.	ALLELEID=897156;CLNDN=Congenital_disorder_of_glycosylation_type_2i;CLNDISDB=MONDO:MONDO:0013325,MedGen:C3150876,OMIM:613612,Orphanet:ORPHA263487;CLNHGVS=NC_000007.14:g.107203354A>G;CLNREVSTAT=criteria_provided,_single_submitter;CLNSIG=Uncertain_significance;CLNVC=single_nucleotide_variant;CLNVCSO=SO:0001483;CLNVI=Illumina_Clinical_Services_Laboratory,Illumina:918094;GENEINFO=COG5:10466;MC=SO:0001624|3_prime_UTR_variant;ORIGIN=1;Pangolin=ENSG00000164597.13|-12:0.0|45:-0.0
chr7	107203359	911676	A	G	.	.	ALLELEID=897157;CLNDN=Congenital_disorder_of_glycosylation_type_2i;CLNDISDB=MONDO:MONDO:0013325,MedGen:C3150876,OMIM:613612,Orphanet:ORPHA263487;CLNHGVS=NC_000007.14:g.107203359A>G;CLNREVSTAT=criteria_provided,_single_submitter;CLNSIG=Uncertain_significance;CLNVC=single_nucleotide_variant;CLNVCSO=SO:0001483;CLNVI=Illumina_Clinical_Services_Laboratory,Illumina:458049;GENEINFO=COG5:10466;MC=SO:0001624|3_prime_UTR_variant;ORIGIN=1;Pangolin=ENSG00000164597.13|-34:0.0|40:-0.0
chr7	107203427	911677	T	C	.	.	ALLELEID=897158;CLNDN=Congenital_disorder_of_glycosylation_type_2i;CLNDISDB=MONDO:MONDO:0013325,MedGen:C3150876,OMIM:613612,Orphanet:ORPHA263487;CLNHGVS=NC_000007.14:g.107203427T>C;CLNREVSTAT=criteria_provided,_single_submitter;CLNSIG=Uncertain_significance;CLNVC=single_nucleotide_variant;CLNVCSO=SO:0001483;CLNVI=Illumina_Clinical_Services_Laboratory,Illumina:912863;GENEINFO=COG5:10466;MC=SO:0001624|3_prime_UTR_variant;ORIGIN=1;Pangolin=ENSG00000164597.13|-13:0.0|-13:-0.0
chr7	107203464	911678	C	T	.	.	ALLELEID=897159;CLNDN=Congenital_disorder_of_glycosylation_type_2i;CLNDISDB=MONDO:MONDO:0013325,MedGen:C3150876,OMIM:613612,Orphanet:ORPHA263487;CLNHGVS=NC_000007.14:g.107203464C>T;CLNREVSTAT=criteria_provided,_single_submitter;CLNSIG=Uncertain_significance;CLNVC=single_nucleotide_variant;CLNVCSO=SO:0001483;CLNVI=Illumina_Clinical_Services_Laboratory,Illumina:759250;GENEINFO=COG5:10466;MC=SO:0001624|3_prime_UTR_variant;ORIGIN=1;Pangolin=ENSG00000164597.13|22:0.0|-50:-0.01
chr7	107203508	358449	T	G	.	.	AF_EXAC=2e-05;ALLELEID=309224;CLNDN=Congenital_disorder_of_glycosylation_type_2i;CLNDISDB=MONDO:MONDO:0013325,MedGen:C3150876,OMIM:613612,Orphanet:ORPHA263487;CLNHGVS=NC_000007.14:g.107203508T>G;CLNREVSTAT=criteria_provided,_single_submitter;CLNSIG=Uncertain_significance;CLNVC=single_nucleotide_variant;CLNVCSO=SO:0001483;CLNVI=Illumina_Clinical_Services_Laboratory,Illumina:553663;GENEINFO=COG5:10466;MC=SO:0001624|3_prime_UTR_variant;ORIGIN=1;RS=750444305;Pangolin=ENSG00000164597.13|12:0.0|12:-0.0
chr7	107203529	1054770	G	A	.	.	ALLELEID=1044556;CLNDN=Congenital_disorder_of_glycosylation_type_2i;CLNDISDB=MONDO:MONDO:0013325,MedGen:C3150876,OMIM:613612,Orphanet:ORPHA263487;CLNHGVS=NC_000007.14:g.107203529G>A;CLNREVSTAT=criteria_provided,_single_submitter;CLNSIG=Uncertain_significance;CLNVC=single_nucleotide_variant;CLNVCSO=SO:0001483;GENEINFO=COG5:10466;MC=SO:0001583|missense_variant;ORIGIN=1;Pangolin=ENSG00000164597.13|26:0.0|-9:-0.02
chr7	107203550	358450	T	G	.	.	AF_ESP=8e-05;AF_EXAC=9e-05;ALLELEID=304584;CLNDN=Congenital_disorder_of_glycosylation_type_2i;CLNDISDB=MONDO:MONDO:0013325,MedGen:C3150876,OMIM:613612,Orphanet:ORPHA263487;CLNHGVS=NC_000007.14:g.107203550T>G;CLNREVSTAT=criteria_provided,_single_submitter;CLNSIG=Uncertain_significance;CLNVC=single_nucleotide_variant;CLNVCSO=SO:0001483;CLNVI=Illumina_Clinical_Services_Laboratory,Illumina:441744;GENEINFO=COG5:10466;MC=SO:0001583|missense_variant;ORIGIN=1;RS=34100214;Pangolin=ENSG00000164597.13|-30:0.0|5:-0.0
chr7	107203605	358451	A	G	.	.	AF_ESP=0.00023;ALLELEID=301393;CLNDN=Congenital_disorder_of_glycosylation_type_2i|not_provided;CLNDISDB=MONDO:MONDO:0013325,MedGen:C3150876,OMIM:613612,Orphanet:ORPHA263487|MedGen:CN517202;CLNHGVS=NC_000007.14:g.107203605A>G;CLNREVSTAT=criteria_provided,_conflicting_interpretations;CLNSIG=Conflicting_interpretations_of_pathogenicity;CLNSIGCONF=Likely_benign(1),Uncertain_significance(1);CLNVC=single_nucleotide_variant;CLNVCSO=SO:0001483;CLNVI=Illumina_Clinical_Services_Laboratory,Illumina:746912;GENEINFO=COG5:10466;MC=SO:0001583|missense_variant;ORIGIN=1;RS=141942249;Pangolin=ENSG00000164597.13|25:0.19|20:-0.0
chr7	107210554	577469	A	G	.	.	ALLELEID=566256;CLNDN=Congenital_disorder_of_glycosylation_type_2i;CLNDISDB=MONDO:MONDO:0013325,MedGen:C3150876,OMIM:613612,Orphanet:ORPHA263487;CLNHGVS=NC_000007.14:g.107210554A>G;CLNREVSTAT=criteria_provided,_single_submitter;CLNSIG=Uncertain_significance;CLNVC=single_nucleotide_variant;CLNVCSO=SO:0001483;GENEINFO=COG5:10466;MC=SO:0001583|missense_variant,SO:0001627|intron_variant;ORIGIN=1;RS=773449359;Pangolin=ENSG00000164597.13|-28:0.02|-28:-0.01
chr7	107210574	358452	T	C	.	.	AF_EXAC=3e-05;AF_TGP=0.0002;ALLELEID=304587;CLNDN=Congenital_disorder_of_glycosylation;CLNDISDB=MONDO:MONDO:0015286,MedGen:C0282577,OMIM:PS212065,Orphanet:ORPHA137,SNOMED_CT:238049009;CLNHGVS=NC_000007.14:g.107210574T>C;CLNREVSTAT=criteria_provided,_single_submitter;CLNSIG=Uncertain_significance;CLNVC=single_nucleotide_variant;CLNVCSO=SO:0001483;CLNVI=Illumina_Clinical_Services_Laboratory,Illumina:219354;GENEINFO=COG5:10466;MC=SO:0001583|missense_variant,SO:0001627|intron_variant;ORIGIN=1;RS=149616917;Pangolin=ENSG00000164597.13|-48:0.16|-2:-0.0
chr7	107210584	908725	G	A	.	.	ALLELEID=897160;CLNDN=Congenital_disorder_of_glycosylation_type_2i;CLNDISDB=MONDO:MONDO:0013325,MedGen:C3150876,OMIM:613612,Orphanet:ORPHA263487;CLNHGVS=NC_000007.14:g.107210584G>A;CLNREVSTAT=criteria_provided,_single_submitter;CLNSIG=Uncertain_significance;CLNVC=single_nucleotide_variant;CLNVCSO=SO:0001483;CLNVI=Illumina_Clinical_Services_Laboratory,Illumina:273343;GENEINFO=COG5:10466;MC=SO:0001583|missense_variant,SO:0001627|intron_variant;ORIGIN=1;Pangolin=ENSG00000164597.13|-12:0.0|21:-0.11
chr7	107211123	680921	G	A	.	.	AF_ESP=0.00023;AF_EXAC=0.00053;AF_TGP=0.0008;ALLELEID=655762;CLNDN=Congenital_disorder_of_glycosylation_type_2i|not_provided;CLNDISDB=MONDO:MONDO:0013325,MedGen:C3150876,OMIM:613612,Orphanet:ORPHA263487|MedGen:CN517202;CLNHGVS=NC_000007.14:g.107211123G>A;CLNREVSTAT=criteria_provided,_conflicting_interpretations;CLNSIG=Conflicting_interpretations_of_pathogenicity;CLNSIGCONF=Benign(1),Likely_benign(1),Uncertain_significance(1);CLNVC=single_nucleotide_variant;CLNVCSO=SO:0001483;CLNVI=Illumina_Clinical_Services_Laboratory,Illumina:72731;GENEINFO=COG5:10466;MC=SO:0001819|synonymous_variant,SO:0001627|intron_variant;ORIGIN=1;RS=145648013;Pangolin=ENSG00000164597.13|-24:0.01|-24:-0.0
chr7	107211182	843024	C	A	.	.	ALLELEID=832774;CLNDN=Congenital_disorder_of_glycosylation_type_2i;CLNDISDB=MONDO:MONDO:0013325,MedGen:C3150876,OMIM:613612,Orphanet:ORPHA263487;CLNHGVS=NC_000007.14:g.107211182C>A;CLNREVSTAT=criteria_provided,_single_submitter;CLNSIG=Uncertain_significance;CLNVC=single_nucleotide_variant;CLNVCSO=SO:0001483;GENEINFO=COG5:10466;MC=SO:0001583|missense_variant,SO:0001627|intron_variant;ORIGIN=1;Pangolin=ENSG00000164597.13|28:0.0|43:-0.09
chr7	107230606	358453	C	T	.	.	AF_EXAC=4e-05;ALLELEID=309414;CLNDN=Congenital_disorder_of_glycosylation_type_2i;CLNDISDB=MONDO:MONDO:0013325,MedGen:C3150876,OMIM:613612,Orphanet:ORPHA263487;CLNHGVS=NC_000007.14:g.107230606C>T;CLNREVSTAT=criteria_provided,_single_submitter;CLNSIG=Uncertain_significance;CLNVC=single_nucleotide_variant;CLNVCSO=SO:0001483;CLNVI=Illumina_Clinical_Services_Laboratory,Illumina:223808;GENEINFO=COG5:10466;MC=SO:0001627|intron_variant;ORIGIN=1;RS=746107488;Pangolin=ENSG00000164597.13|2:0.0|9:-0.02
chr7	107230659	392393	T	C	.	.	AF_ESP=0.00169;AF_EXAC=0.00166;AF_TGP=0.0012;ALLELEID=368831;CLNDN=Congenital_disorder_of_glycosylation_type_2i|not_specified;CLNDISDB=MONDO:MONDO:0013325,MedGen:C3150876,OMIM:613612,Orphanet:ORPHA263487|MedGen:CN169374;CLNHGVS=NC_000007.14:g.107230659T>C;CLNREVSTAT=criteria_provided,_conflicting_interpretations;CLNSIG=Conflicting_interpretations_of_pathogenicity;CLNSIGCONF=Benign(1),Likely_benign(1),Uncertain_significance(1);CLNVC=single_nucleotide_variant;CLNVCSO=SO:0001483;CLNVI=Illumina_Clinical_Services_Laboratory,Illumina:544830;GENEINFO=COG5:10466;MC=SO:0001819|synonymous_variant,SO:0001627|intron_variant;ORIGIN=1;RS=148020994;Pangolin=ENSG00000164597.13|-14:0.0|-44:-0.05
chr7	107230679	95373	C	T	.	.	AF_EXAC=2e-05;AF_TGP=0.0002;ALLELEID=101272;CLNDN=not_provided;CLNDISDB=MedGen:CN517202;CLNHGVS=NC_000007.14:g.107230679C>T;CLNREVSTAT=criteria_provided,_single_submitter;CLNSIG=Uncertain_significance;CLNVC=single_nucleotide_variant;CLNVCSO=SO:0001483;GENEINFO=COG5:10466;MC=SO:0001583|missense_variant,SO:0001627|intron_variant;ORIGIN=1;RS=398124222;Pangolin=ENSG00000164597.13|30:0.0|12:-0.07
chr7	107230691	194961	T	C	.	.	AF_EXAC=2e-05;ALLELEID=192123;CLNDN=not_provided;CLNDISDB=MedGen:CN517202;CLNHGVS=NC_000007.14:g.107230691T>C;CLNREVSTAT=criteria_provided,_single_submitter;CLNSIG=Uncertain_significance;CLNVC=single_nucleotide_variant;CLNVCSO=SO:0001483;GENEINFO=COG5:10466;MC=SO:0001583|missense_variant,SO:0001627|intron_variant;ORIGIN=1;RS=749445329;Pangolin=ENSG00000164597.13|0:0.05|18:-0.0
chr7	107236503	851550	T	A	.	.	ALLELEID=832775;CLNDN=Congenital_disorder_of_glycosylation_type_2i;CLNDISDB=MONDO:MONDO:0013325,MedGen:C3150876,OMIM:613612,Orphanet:ORPHA263487;CLNHGVS=NC_000007.14:g.107236503T>A;CLNREVSTAT=criteria_provided,_single_submitter;CLNSIG=Uncertain_significance;CLNVC=single_nucleotide_variant;CLNVCSO=SO:0001483;GENEINFO=COG5:10466;MC=SO:0001583|missense_variant,SO:0001627|intron_variant;ORIGIN=1;Pangolin=ENSG00000164597.13|4:0.0|-18:-0.0
chr7	107236511	908726	G	T	.	.	ALLELEID=897161;CLNDN=Congenital_disorder_of_glycosylation_type_2i;CLNDISDB=MONDO:MONDO:0013325,MedGen:C3150876,OMIM:613612,Orphanet:ORPHA263487;CLNHGVS=NC_000007.14:g.107236511G>T;CLNREVSTAT=criteria_provided,_single_submitter;CLNSIG=Uncertain_significance;CLNVC=single_nucleotide_variant;CLNVCSO=SO:0001483;CLNVI=Illumina_Clinical_Services_Laboratory,Illumina:899775;GENEINFO=COG5:10466;MC=SO:0001583|missense_variant,SO:0001627|intron_variant;ORIGIN=1;Pangolin=ENSG00000164597.13|-4:0.0|-26:-0.0
chr7	107236518	358454	G	A	.	.	AF_ESP=0.00054;AF_EXAC=0.00034;ALLELEID=301397;CLNDN=Congenital_disorder_of_glycosylation_type_2i|not_provided;CLNDISDB=MONDO:MONDO:0013325,MedGen:C3150876,OMIM:613612,Orphanet:ORPHA263487|MedGen:CN517202;CLNHGVS=NC_000007.14:g.107236518G>A;CLNREVSTAT=criteria_provided,_multiple_submitters,_no_conflicts;CLNSIG=Uncertain_significance;CLNVC=single_nucleotide_variant;CLNVCSO=SO:0001483;CLNVI=Illumina_Clinical_Services_Laboratory,Illumina:824708;GENEINFO=COG5:10466;MC=SO:0001583|missense_variant,SO:0001627|intron_variant;ORIGIN=1;RS=149517266;Pangolin=ENSG00000164597.13|-11:0.0|-33:-0.01
chr7	107236532	358455	A	G	.	.	AF_EXAC=2e-05;ALLELEID=309416;CLNDN=Congenital_disorder_of_glycosylation_type_2i;CLNDISDB=MONDO:MONDO:0013325,MedGen:C3150876,OMIM:613612,Orphanet:ORPHA263487;CLNHGVS=NC_000007.14:g.107236532A>G;CLNREVSTAT=criteria_provided,_single_submitter;CLNSIG=Uncertain_significance;CLNVC=single_nucleotide_variant;CLNVCSO=SO:0001483;CLNVI=Illumina_Clinical_Services_Laboratory,Illumina:810393;GENEINFO=COG5:10466;MC=SO:0001583|missense_variant,SO:0001627|intron_variant;ORIGIN=1;RS=773647928;Pangolin=ENSG00000164597.13|-47:0.01|-25:-0.0
chr7	107236635	909581	C	T	.	.	ALLELEID=897162;CLNDN=Congenital_disorder_of_glycosylation_type_2i;CLNDISDB=MONDO:MONDO:0013325,MedGen:C3150876,OMIM:613612,Orphanet:ORPHA263487;CLNHGVS=NC_000007.14:g.107236635C>T;CLNREVSTAT=criteria_provided,_single_submitter;CLNSIG=Uncertain_significance;CLNVC=single_nucleotide_variant;CLNVCSO=SO:0001483;CLNVI=Illumina_Clinical_Services_Laboratory,Illumina:1395404;GENEINFO=COG5:10466;MC=SO:0001583|missense_variant,SO:0001627|intron_variant;ORIGIN=1;Pangolin=ENSG00000164597.13|-9:0.0|0:-0.0
chr7	107236638	654888	T	C	.	.	AF_ESP=0.00054;AF_EXAC=9e-05;AF_TGP=0.0002;ALLELEID=635441;CLNDN=Congenital_disorder_of_glycosylation_type_2i;CLNDISDB=MONDO:MONDO:0013325,MedGen:C3150876,OMIM:613612,Orphanet:ORPHA263487;CLNHGVS=NC_000007.14:g.107236638T>C;CLNREVSTAT=criteria_provided,_single_submitter;CLNSIG=Uncertain_significance;CLNVC=single_nucleotide_variant;CLNVCSO=SO:0001483;GENEINFO=COG5:10466;MC=SO:0001583|missense_variant,SO:0001627|intron_variant;ORIGIN=1;RS=140418178;Pangolin=ENSG00000164597.13|-12:0.0|49:-0.01
chr7	107236640	909582	A	G	.	.	ALLELEID=897163;CLNDN=Congenital_disorder_of_glycosylation_type_2i;CLNDISDB=MONDO:MONDO:0013325,MedGen:C3150876,OMIM:613612,Orphanet:ORPHA263487;CLNHGVS=NC_000007.14:g.107236640A>G;CLNREVSTAT=criteria_provided,_single_submitter;CLNSIG=Uncertain_significance;CLNVC=single_nucleotide_variant;CLNVCSO=SO:0001483;CLNVI=Illumina_Clinical_Services_Laboratory,Illumina:904614;GENEINFO=COG5:10466;MC=SO:0001583|missense_variant,SO:0001627|intron_variant;ORIGIN=1;Pangolin=ENSG00000164597.13|-14:0.0|47:-0.01
chr7	107236641	909583	T	A	.	.	ALLELEID=897164;CLNDN=Congenital_disorder_of_glycosylation_type_2i;CLNDISDB=MONDO:MONDO:0013325,MedGen:C3150876,OMIM:613612,Orphanet:ORPHA263487;CLNHGVS=NC_000007.14:g.107236641T>A;CLNREVSTAT=criteria_provided,_single_submitter;CLNSIG=Uncertain_significance;CLNVC=single_nucleotide_variant;CLNVCSO=SO:0001483;CLNVI=Illumina_Clinical_Services_Laboratory,Illumina:1372772;GENEINFO=COG5:10466;MC=SO:0001583|missense_variant,SO:0001627|intron_variant;ORIGIN=1;Pangolin=ENSG00000164597.13|-6:0.01|46:-0.0
chr7	107236659	1063598	C	T	.	.	ALLELEID=1044557;CLNDN=Congenital_disorder_of_glycosylation_type_2i;CLNDISDB=MONDO:MONDO:0013325,MedGen:C3150876,OMIM:613612,Orphanet:ORPHA263487;CLNHGVS=NC_000007.14:g.107236659C>T;CLNREVSTAT=criteria_provided,_single_submitter;CLNSIG=Uncertain_significance;CLNVC=single_nucleotide_variant;CLNVCSO=SO:0001483;GENEINFO=COG5:10466;MC=SO:0001583|missense_variant,SO:0001627|intron_variant;ORIGIN=1;Pangolin=ENSG00000164597.13|28:0.01|-33:-0.0
chr7	107248388	930220	G	T	.	.	ALLELEID=920234;CLNDN=Congenital_disorder_of_glycosylation_type_2i;CLNDISDB=MONDO:MONDO:0013325,MedGen:C3150876,OMIM:613612,Orphanet:ORPHA263487;CLNHGVS=NC_000007.14:g.107248388G>T;CLNREVSTAT=criteria_provided,_single_submitter;CLNSIG=Uncertain_significance;CLNVC=single_nucleotide_variant;CLNVCSO=SO:0001483;GENEINFO=COG5:10466;MC=SO:0001627|intron_variant;ORIGIN=0;Pangolin=ENSG00000164597.13|4:0.0|8:-0.0
chr7	107248417	1037922	A	C	.	.	ALLELEID=1027600;CLNDN=Congenital_disorder_of_glycosylation_type_2i;CLNDISDB=MONDO:MONDO:0013325,MedGen:C3150876,OMIM:613612,Orphanet:ORPHA263487;CLNHGVS=NC_000007.14:g.107248417A>C;CLNREVSTAT=criteria_provided,_single_submitter;CLNSIG=Uncertain_significance;CLNVC=single_nucleotide_variant;CLNVCSO=SO:0001483;GENEINFO=COG5:10466;MC=SO:0001583|missense_variant;ORIGIN=1;Pangolin=ENSG00000164597.13|-21:0.0|-21:-0.01
chr7	107248420	1030098	G	T	.	.	ALLELEID=1016825;CLNDN=Congenital_disorder_of_glycosylation_type_2i;CLNDISDB=MONDO:MONDO:0013325,MedGen:C3150876,OMIM:613612,Orphanet:ORPHA263487;CLNHGVS=NC_000007.14:g.107248420G>T;CLNREVSTAT=criteria_provided,_single_submitter;CLNSIG=Uncertain_significance;CLNVC=single_nucleotide_variant;CLNVCSO=SO:0001483;GENEINFO=COG5:10466;MC=SO:0001583|missense_variant;ORIGIN=0;Pangolin=ENSG00000164597.13|-24:0.0|-22:-0.0
chr7	107248423	225317	A	G	.	.	AF_EXAC=0.00178;AF_TGP=0.00319;ALLELEID=227306;CLNDN=Congenital_disorder_of_glycosylation_type_2i|not_specified;CLNDISDB=MONDO:MONDO:0013325,MedGen:C3150876,OMIM:613612,Orphanet:ORPHA263487|MedGen:CN169374;CLNHGVS=NC_000007.14:g.107248423A>G;CLNREVSTAT=criteria_provided,_conflicting_interpretations;CLNSIG=Conflicting_interpretations_of_pathogenicity;CLNSIGCONF=Likely_benign(3),Uncertain_significance(2);CLNVC=single_nucleotide_variant;CLNVCSO=SO:0001483;CLNVI=Illumina_Clinical_Services_Laboratory,Illumina:218629;GENEINFO=COG5:10466;MC=SO:0001583|missense_variant;ORIGIN=1;RS=142433421;Pangolin=ENSG00000164597.13|-25:0.0|-27:-0.0
chr7	107248460	594960	G	A	.	.	AF_ESP=8e-05;AF_EXAC=2e-05;AF_TGP=0.0002;ALLELEID=586022;CLNDN=not_provided;CLNDISDB=MedGen:CN517202;CLNHGVS=NC_000007.14:g.107248460G>A;CLNREVSTAT=criteria_provided,_single_submitter;CLNSIG=Uncertain_significance;CLNVC=single_nucleotide_variant;CLNVCSO=SO:0001483;GENEINFO=COG5:10466;MC=SO:0001583|missense_variant;ORIGIN=1;RS=148575627;Pangolin=ENSG00000164597.13|-16:0.0|39:-0.0
chr7	107248469	909584	G	T	.	.	ALLELEID=897165;CLNDN=Congenital_disorder_of_glycosylation_type_2i;CLNDISDB=MONDO:MONDO:0013325,MedGen:C3150876,OMIM:613612,Orphanet:ORPHA263487;CLNHGVS=NC_000007.14:g.107248469G>T;CLNREVSTAT=criteria_provided,_single_submitter;CLNSIG=Uncertain_significance;CLNVC=single_nucleotide_variant;CLNVCSO=SO:0001483;CLNVI=Illumina_Clinical_Services_Laboratory,Illumina:1319014;GENEINFO=COG5:10466;MC=SO:0001583|missense_variant;ORIGIN=1;Pangolin=ENSG00000164597.13|30:0.01|-34:-0.0
chr7	107248473	358457	A	G	.	.	AF_ESP=0.001;AF_EXAC=0.00162;ALLELEID=304589;CLNDN=Congenital_disorder_of_glycosylation_type_2i|not_specified;CLNDISDB=MONDO:MONDO:0013325,MedGen:C3150876,OMIM:613612,Orphanet:ORPHA263487|MedGen:CN169374;CLNHGVS=NC_000007.14:g.107248473A>G;CLNREVSTAT=criteria_provided,_conflicting_interpretations;CLNSIG=Conflicting_interpretations_of_pathogenicity;CLNSIGCONF=Likely_benign(1),Uncertain_significance(1);CLNVC=single_nucleotide_variant;CLNVCSO=SO:0001483;CLNVI=Broad_Institute_Rare_Disease_Group,_Broad_Institute:f4321a46-a605-424e-af0f-2a5013a348e7|Illumina_Clinical_Services_Laboratory,Illumina:137105;GENEINFO=COG5:10466;MC=SO:0001819|synonymous_variant;ORIGIN=1;RS=142970891;Pangolin=ENSG00000164597.13|26:0.01|-38:-0.0
chr7	107248483	1015947	A	T	.	.	ALLELEID=1007083;CLNDN=Congenital_disorder_of_glycosylation_type_2i;CLNDISDB=MONDO:MONDO:0013325,MedGen:C3150876,OMIM:613612,Orphanet:ORPHA263487;CLNHGVS=NC_000007.14:g.107248483A>T;CLNREVSTAT=criteria_provided,_single_submitter;CLNSIG=Uncertain_significance;CLNVC=single_nucleotide_variant;CLNVCSO=SO:0001483;GENEINFO=COG5:10466;MC=SO:0001583|missense_variant;ORIGIN=1;Pangolin=ENSG00000164597.13|16:0.01|-48:-0.0
chr7	107248493	487322	G	A	.	.	AF_ESP=0.00046;AF_EXAC=0.00028;AF_TGP=0.0004;ALLELEID=455974;CLNDN=Congenital_disorder_of_glycosylation_type_2i;CLNDISDB=MONDO:MONDO:0013325,MedGen:C3150876,OMIM:613612,Orphanet:ORPHA263487;CLNHGVS=NC_000007.14:g.107248493G>A;CLNREVSTAT=criteria_provided,_single_submitter;CLNSIG=Uncertain_significance;CLNVC=single_nucleotide_variant;CLNVCSO=SO:0001483;GENEINFO=COG5:10466;MC=SO:0001583|missense_variant;ORIGIN=1;RS=151129529;Pangolin=ENSG00000164597.13|-3:0.0|6:-0.01
chr7	107248513	382480	A	C	.	.	AF_ESP=0.00054;AF_EXAC=0.00053;AF_TGP=0.0006;ALLELEID=369119;CLNDN=Congenital_disorder_of_glycosylation_type_2i|not_specified;CLNDISDB=MONDO:MONDO:0013325,MedGen:C3150876,OMIM:613612,Orphanet:ORPHA263487|MedGen:CN169374;CLNHGVS=NC_000007.14:g.107248513A>C;CLNREVSTAT=criteria_provided,_conflicting_interpretations;CLNSIG=Conflicting_interpretations_of_pathogenicity;CLNSIGCONF=Likely_benign(1),Uncertain_significance(1);CLNVC=single_nucleotide_variant;CLNVCSO=SO:0001483;CLNVI=Illumina_Clinical_Services_Laboratory,Illumina:455710;GENEINFO=COG5:10466;MC=SO:0001627|intron_variant;ORIGIN=1;RS=199592702;Pangolin=ENSG00000164597.13|-14:0.0|14:-0.0
chr7	107256756	511276	C	T	.	.	AF_ESP=0.00038;AF_EXAC=0.00022;ALLELEID=502151;CLNDN=Congenital_disorder_of_glycosylation_type_2i|not_specified;CLNDISDB=MONDO:MONDO:0013325,MedGen:C3150876,OMIM:613612,Orphanet:ORPHA263487|MedGen:CN169374;CLNHGVS=NC_000007.14:g.107256756C>T;CLNREVSTAT=criteria_provided,_conflicting_interpretations;CLNSIG=Conflicting_interpretations_of_pathogenicity;CLNSIGCONF=Likely_benign(1),Uncertain_significance(1);CLNVC=single_nucleotide_variant;CLNVCSO=SO:0001483;CLNVI=Illumina_Clinical_Services_Laboratory,Illumina:786073;GENEINFO=COG5:10466;MC=SO:0001819|synonymous_variant,SO:0001627|intron_variant;ORIGIN=1;RS=145128460;Pangolin=ENSG00000164597.13|38:0.07|-1:-0.0
chr7	107258266	724051	T	C	.	.	AF_ESP=8e-05;AF_EXAC=7e-05;ALLELEID=744257;CLNDN=Congenital_disorder_of_glycosylation_type_2i;CLNDISDB=MONDO:MONDO:0013325,MedGen:C3150876,OMIM:613612,Orphanet:ORPHA263487;CLNHGVS=NC_000007.14:g.107258266T>C;CLNREVSTAT=criteria_provided,_conflicting_interpretations;CLNSIG=Conflicting_interpretations_of_pathogenicity;CLNSIGCONF=Likely_benign(1),Uncertain_significance(1);CLNVC=single_nucleotide_variant;CLNVCSO=SO:0001483;CLNVI=Illumina_Clinical_Services_Laboratory,Illumina:779304;GENEINFO=COG5:10466;MC=SO:0001627|intron_variant;ORIGIN=1;RS=373280339;Pangolin=ENSG00000164597.13|1:0.0|7:-0.01
chr7	107281340	592140	G	C	.	.	ALLELEID=583101;CLNDN=Congenital_disorder_of_glycosylation_type_2i;CLNDISDB=MONDO:MONDO:0013325,MedGen:C3150876,OMIM:613612,Orphanet:ORPHA263487;CLNHGVS=NC_000007.14:g.107281340G>C;CLNREVSTAT=no_assertion_criteria_provided;CLNSIG=Uncertain_significance;CLNVC=single_nucleotide_variant;CLNVCSO=SO:0001483;GENEINFO=COG5:10466;MC=SO:0001583|missense_variant;ORIGIN=1;RS=1037950511;Pangolin=ENSG00000164597.13|-40:0.01|18:-0.0
chr7	107283616	1045873	G	C	.	.	ALLELEID=1027601;CLNDN=Congenital_disorder_of_glycosylation_type_2i;CLNDISDB=MONDO:MONDO:0013325,MedGen:C3150876,OMIM:613612,Orphanet:ORPHA263487;CLNHGVS=NC_000007.14:g.107283616G>C;CLNREVSTAT=criteria_provided,_single_submitter;CLNSIG=Uncertain_significance;CLNVC=single_nucleotide_variant;CLNVCSO=SO:0001483;GENEINFO=COG5:10466;MC=SO:0001583|missense_variant,SO:0001627|intron_variant;ORIGIN=1;Pangolin=ENSG00000164597.13|-45:0.0|-45:-0.0
chr7	107283630	502712	C	T	.	.	AF_ESP=0.00038;AF_EXAC=0.00011;ALLELEID=494135;CLNDN=Congenital_disorder_of_glycosylation_type_2i|not_provided;CLNDISDB=MONDO:MONDO:0013325,MedGen:C3150876,OMIM:613612,Orphanet:ORPHA263487|MedGen:CN517202;CLNHGVS=NC_000007.14:g.107283630C>T;CLNREVSTAT=criteria_provided,_conflicting_interpretations;CLNSIG=Conflicting_interpretations_of_pathogenicity;CLNSIGCONF=Likely_benign(1),Uncertain_significance(1);CLNVC=single_nucleotide_variant;CLNVCSO=SO:0001483;GENEINFO=COG5:10466;MC=SO:0001819|synonymous_variant,SO:0001627|intron_variant;ORIGIN=1;RS=149574256;Pangolin=ENSG00000164597.13|-2:0.28|-37:-0.0
chr7	107283697	358459	T	C	.	.	AF_ESP=0.00015;ALLELEID=309231;CLNDN=Congenital_disorder_of_glycosylation_type_2i;CLNDISDB=MONDO:MONDO:0013325,MedGen:C3150876,OMIM:613612,Orphanet:ORPHA263487;CLNHGVS=NC_000007.14:g.107283697T>C;CLNREVSTAT=criteria_provided,_single_submitter;CLNSIG=Uncertain_significance;CLNVC=single_nucleotide_variant;CLNVCSO=SO:0001483;CLNVI=Illumina_Clinical_Services_Laboratory,Illumina:658300;GENEINFO=COG5:10466;MC=SO:0001583|missense_variant,SO:0001627|intron_variant;ORIGIN=1;RS=143592207;Pangolin=ENSG00000164597.13|1:0.0|35:-0.02
chr7	107283735	937028	G	A	.	.	ALLELEID=940055;CLNDN=Congenital_disorder_of_glycosylation_type_2i;CLNDISDB=MONDO:MONDO:0013325,MedGen:C3150876,OMIM:613612,Orphanet:ORPHA263487;CLNHGVS=NC_000007.14:g.107283735G>A;CLNREVSTAT=criteria_provided,_single_submitter;CLNSIG=Uncertain_significance;CLNVC=single_nucleotide_variant;CLNVCSO=SO:0001483;GENEINFO=COG5:10466;MC=SO:0001627|intron_variant;ORIGIN=1;Pangolin=ENSG00000164597.13|-8:0.02|-3:-0.05
chr7	107298153	910495	C	A	.	.	ALLELEID=897166;CLNDN=Congenital_disorder_of_glycosylation_type_2i;CLNDISDB=MONDO:MONDO:0013325,MedGen:C3150876,OMIM:613612,Orphanet:ORPHA263487;CLNHGVS=NC_000007.14:g.107298153C>A;CLNREVSTAT=criteria_provided,_single_submitter;CLNSIG=Uncertain_significance;CLNVC=single_nucleotide_variant;CLNVCSO=SO:0001483;CLNVI=Illumina_Clinical_Services_Laboratory,Illumina:814757;GENEINFO=COG5:10466;MC=SO:0001583|missense_variant;ORIGIN=1;Pangolin=ENSG00000164597.13|-15:0.0|-11:-0.01
chr7	107298189	864596	C	G	.	.	ALLELEID=832776;CLNDN=Congenital_disorder_of_glycosylation_type_2i;CLNDISDB=MONDO:MONDO:0013325,MedGen:C3150876,OMIM:613612,Orphanet:ORPHA263487;CLNHGVS=NC_000007.14:g.107298189C>G;CLNREVSTAT=criteria_provided,_single_submitter;CLNSIG=Uncertain_significance;CLNVC=single_nucleotide_variant;CLNVCSO=SO:0001483;GENEINFO=COG5:10466;MC=SO:0001583|missense_variant;ORIGIN=1;Pangolin=ENSG00000164597.13|-47:0.01|11:-0.0
chr7	107298193	358461	T	C	.	.	AF_ESP=0.00315;AF_EXAC=0.00344;AF_TGP=0.00359;ALLELEID=309238;CLNDN=Congenital_disorder_of_glycosylation_type_2i|not_specified|not_provided;CLNDISDB=MONDO:MONDO:0013325,MedGen:C3150876,OMIM:613612,Orphanet:ORPHA263487|MedGen:CN169374|MedGen:CN517202;CLNHGVS=NC_000007.14:g.107298193T>C;CLNREVSTAT=criteria_provided,_conflicting_interpretations;CLNSIG=Conflicting_interpretations_of_pathogenicity;CLNSIGCONF=Benign(1),Likely_benign(2),Uncertain_significance(1);CLNVC=single_nucleotide_variant;CLNVCSO=SO:0001483;CLNVI=Illumina_Clinical_Services_Laboratory,Illumina:88685|UniProtKB_(protein):Q9UP83#VAR_055664;GENEINFO=COG5:10466;MC=SO:0001583|missense_variant;ORIGIN=1;RS=35393416;Pangolin=ENSG00000164597.13|1:0.0|7:-0.0
chr7	107298208	194075	T	C	.	.	AF_ESP=0.00377;AF_EXAC=0.00458;AF_TGP=0.00399;ALLELEID=191238;CLNDN=Congenital_disorder_of_glycosylation_type_2i|not_specified|not_provided;CLNDISDB=MONDO:MONDO:0013325,MedGen:C3150876,OMIM:613612,Orphanet:ORPHA263487|MedGen:CN169374|MedGen:CN517202;CLNHGVS=NC_000007.14:g.107298208T>C;CLNREVSTAT=criteria_provided,_conflicting_interpretations;CLNSIG=Conflicting_interpretations_of_pathogenicity;CLNSIGCONF=Benign(3),Likely_benign(1),Uncertain_significance(1);CLNVC=single_nucleotide_variant;CLNVCSO=SO:0001483;CLNVI=Illumina_Clinical_Services_Laboratory,Illumina:133172;GENEINFO=COG5:10466;MC=SO:0001583|missense_variant;ORIGIN=1;RS=41276187;Pangolin=ENSG00000164597.13|5:0.0|-7:-0.0
chr7	107298244	358463	T	C	.	.	AF_ESP=0.00031;AF_EXAC=0.00051;AF_TGP=0.0004;ALLELEID=301398;CLNDN=Congenital_disorder_of_glycosylation_type_2i;CLNDISDB=MONDO:MONDO:0013325,MedGen:C3150876,OMIM:613612,Orphanet:ORPHA263487;CLNHGVS=NC_000007.14:g.107298244T>C;CLNREVSTAT=criteria_provided,_conflicting_interpretations;CLNSIG=Conflicting_interpretations_of_pathogenicity;CLNSIGCONF=Likely_benign(1),Uncertain_significance(1);CLNVC=single_nucleotide_variant;CLNVCSO=SO:0001483;CLNVI=Illumina_Clinical_Services_Laboratory,Illumina:160290;GENEINFO=COG5:10466;MC=SO:0001583|missense_variant;ORIGIN=1;RS=189560910;Pangolin=ENSG00000164597.13|11:0.0|-32:-0.0
chr7	107298295	706006	C	T	.	.	AF_ESP=0.00115;AF_EXAC=0.0004;AF_TGP=0.0014;ALLELEID=692097;CLNDN=Congenital_disorder_of_glycosylation_type_2i|not_provided;CLNDISDB=MONDO:MONDO:0013325,MedGen:C3150876,OMIM:613612,Orphanet:ORPHA263487|MedGen:CN517202;CLNHGVS=NC_000007.14:g.107298295C>T;CLNREVSTAT=criteria_provided,_conflicting_interpretations;CLNSIG=Conflicting_interpretations_of_pathogenicity;CLNSIGCONF=Likely_benign(1),Uncertain_significance(1);CLNVC=single_nucleotide_variant;CLNVCSO=SO:0001483;CLNVI=Illumina_Clinical_Services_Laboratory,Illumina:753274;GENEINFO=COG5:10466;MC=SO:0001583|missense_variant;ORIGIN=1;RS=35258567;Pangolin=ENSG00000164597.13|34:0.0|0:-0.0
chr7	107324452	193889	T	C	.	.	AF_EXAC=1e-05;ALLELEID=191052;CLNDN=not_provided;CLNDISDB=MedGen:CN517202;CLNHGVS=NC_000007.14:g.107324452T>C;CLNREVSTAT=criteria_provided,_single_submitter;CLNSIG=Uncertain_significance;CLNVC=single_nucleotide_variant;CLNVCSO=SO:0001483;GENEINFO=COG5:10466;MC=SO:0001583|missense_variant,SO:0001627|intron_variant;ORIGIN=1;RS=768962367;Pangolin=ENSG00000164597.13|-12:0.01|-12:-0.0
chr7	107324470	452719	G	C	.	.	AF_EXAC=1e-05;ALLELEID=444040;CLNDN=Congenital_disorder_of_glycosylation_type_2i|not_provided;CLNDISDB=MONDO:MONDO:0013325,MedGen:C3150876,OMIM:613612,Orphanet:ORPHA263487|MedGen:CN517202;CLNHGVS=NC_000007.14:g.107324470G>C;CLNREVSTAT=criteria_provided,_multiple_submitters,_no_conflicts;CLNSIG=Uncertain_significance;CLNVC=single_nucleotide_variant;CLNVCSO=SO:0001483;GENEINFO=COG5:10466;MC=SO:0001583|missense_variant,SO:0001627|intron_variant;ORIGIN=1;RS=762031095;Pangolin=ENSG00000164597.13|-30:0.0|-28:-0.0
chr7	107324511	286064	G	A	.	.	AF_ESP=0.00077;AF_EXAC=0.00087;AF_TGP=0.0002;ALLELEID=270301;CLNDN=Congenital_disorder_of_glycosylation_type_2i|not_provided;CLNDISDB=MONDO:MONDO:0013325,MedGen:C3150876,OMIM:613612,Orphanet:ORPHA263487|MedGen:CN517202;CLNHGVS=NC_000007.14:g.107324511G>A;CLNREVSTAT=criteria_provided,_conflicting_interpretations;CLNSIG=Conflicting_interpretations_of_pathogenicity;CLNSIGCONF=Benign(1),Uncertain_significance(2);CLNVC=single_nucleotide_variant;CLNVCSO=SO:0001483;CLNVI=Illumina_Clinical_Services_Laboratory,Illumina:253513;GENEINFO=COG5:10466;MC=SO:0001583|missense_variant,SO:0001627|intron_variant;ORIGIN=1;RS=143773937;Pangolin=ENSG00000164597.13|2:0.0|10:-0.02
chr7	107362029	648576	A	G	.	.	AF_EXAC=3e-05;ALLELEID=651629;CLNDN=Congenital_disorder_of_glycosylation_type_2i;CLNDISDB=MONDO:MONDO:0013325,MedGen:C3150876,OMIM:613612,Orphanet:ORPHA263487;CLNHGVS=NC_000007.14:g.107362029A>G;CLNREVSTAT=criteria_provided,_single_submitter;CLNSIG=Uncertain_significance;CLNVC=single_nucleotide_variant;CLNVCSO=SO:0001483;GENEINFO=COG5:10466;MC=SO:0001627|intron_variant;ORIGIN=1;RS=748372051;Pangolin=ENSG00000164597.13|4:0.0|2:-0.0
chr7	107362096	478580	T	C	.	.	AF_ESP=8e-05;AF_EXAC=1e-05;ALLELEID=455978;CLNDN=Congenital_disorder_of_glycosylation_type_2i;CLNDISDB=MONDO:MONDO:0013325,MedGen:C3150876,OMIM:613612,Orphanet:ORPHA263487;CLNHGVS=NC_000007.14:g.107362096T>C;CLNREVSTAT=criteria_provided,_single_submitter;CLNSIG=Uncertain_significance;CLNVC=single_nucleotide_variant;CLNVCSO=SO:0001483;GENEINFO=COG5:10466;MC=SO:0001819|synonymous_variant,SO:0001627|intron_variant;ORIGIN=1;RS=375846157;Pangolin=ENSG00000164597.13|14:0.02|8:-0.0
chr7	107362100	800520	A	G	.	.	ALLELEID=789118;CLNDN=Congenital_disorder_of_glycosylation_type_2i;CLNDISDB=MONDO:MONDO:0013325,MedGen:C3150876,OMIM:613612,Orphanet:ORPHA263487;CLNHGVS=NC_000007.14:g.107362100A>G;CLNREVSTAT=criteria_provided,_single_submitter;CLNSIG=Uncertain_significance;CLNVC=single_nucleotide_variant;CLNVCSO=SO:0001483;GENEINFO=COG5:10466;MC=SO:0001583|missense_variant,SO:0001627|intron_variant;ORIGIN=1;RS=1584729488;Pangolin=ENSG00000164597.13|10:0.01|4:-0.0
chr7	107362296	911750	T	A	.	.	ALLELEID=900294;CLNDN=Congenital_disorder_of_glycosylation_type_2i;CLNDISDB=MONDO:MONDO:0013325,MedGen:C3150876,OMIM:613612,Orphanet:ORPHA263487;CLNHGVS=NC_000007.14:g.107362296T>A;CLNREVSTAT=criteria_provided,_single_submitter;CLNSIG=Uncertain_significance;CLNVC=single_nucleotide_variant;CLNVCSO=SO:0001483;CLNVI=Illumina_Clinical_Services_Laboratory,Illumina:777099;GENEINFO=COG5:10466;MC=SO:0001627|intron_variant;ORIGIN=1;Pangolin=ENSG00000164597.13|12:0.0|12:-0.0
chr7	107362303	966795	T	C	.	.	ALLELEID=960618;CLNDN=Congenital_disorder_of_glycosylation_type_2i;CLNDISDB=MONDO:MONDO:0013325,MedGen:C3150876,OMIM:613612,Orphanet:ORPHA263487;CLNHGVS=NC_000007.14:g.107362303T>C;CLNREVSTAT=criteria_provided,_single_submitter;CLNSIG=Uncertain_significance;CLNVC=single_nucleotide_variant;CLNVCSO=SO:0001483;GENEINFO=COG5:10466;MC=SO:0001627|intron_variant;ORIGIN=1;Pangolin=ENSG00000164597.13|1:0.0|5:-0.04
chr7	107362349	655774	T	C	.	.	ALLELEID=635443;CLNDN=Congenital_disorder_of_glycosylation_type_2i;CLNDISDB=MONDO:MONDO:0013325,MedGen:C3150876,OMIM:613612,Orphanet:ORPHA263487;CLNHGVS=NC_000007.14:g.107362349T>C;CLNREVSTAT=criteria_provided,_single_submitter;CLNSIG=Uncertain_significance;CLNVC=single_nucleotide_variant;CLNVCSO=SO:0001483;GENEINFO=COG5:10466;MC=SO:0001583|missense_variant,SO:0001627|intron_variant;ORIGIN=1;RS=1001137054;Pangolin=ENSG00000164597.13|-41:0.01|-41:-0.0
chr7	107362369	1037748	C	T	.	.	ALLELEID=1027602;CLNDN=Congenital_disorder_of_glycosylation_type_2i;CLNDISDB=MONDO:MONDO:0013325,MedGen:C3150876,OMIM:613612,Orphanet:ORPHA263487;CLNHGVS=NC_000007.14:g.107362369C>T;CLNREVSTAT=criteria_provided,_single_submitter;CLNSIG=Uncertain_significance;CLNVC=single_nucleotide_variant;CLNVCSO=SO:0001483;GENEINFO=COG5:10466;MC=SO:0001583|missense_variant,SO:0001627|intron_variant;ORIGIN=1;Pangolin=ENSG00000164597.13|45:0.0|18:-0.0
chr7	107362398	908785	C	T	.	.	ALLELEID=897167;CLNDN=Congenital_disorder_of_glycosylation_type_2i;CLNDISDB=MONDO:MONDO:0013325,MedGen:C3150876,OMIM:613612,Orphanet:ORPHA263487;CLNHGVS=NC_000007.14:g.107362398C>T;CLNREVSTAT=criteria_provided,_single_submitter;CLNSIG=Uncertain_significance;CLNVC=single_nucleotide_variant;CLNVCSO=SO:0001483;CLNVI=Illumina_Clinical_Services_Laboratory,Illumina:899960;GENEINFO=COG5:10466;MC=SO:0001583|missense_variant,SO:0001627|intron_variant;ORIGIN=1;Pangolin=ENSG00000164597.13|22:0.01|25:-0.0
chr7	107362429	908786	G	A	.	.	ALLELEID=900295;CLNDN=Congenital_disorder_of_glycosylation_type_2i;CLNDISDB=MONDO:MONDO:0013325,MedGen:C3150876,OMIM:613612,Orphanet:ORPHA263487;CLNHGVS=NC_000007.14:g.107362429G>A;CLNREVSTAT=criteria_provided,_single_submitter;CLNSIG=Uncertain_significance;CLNVC=single_nucleotide_variant;CLNVCSO=SO:0001483;CLNVI=Illumina_Clinical_Services_Laboratory,Illumina:842631;GENEINFO=COG5:10466;MC=SO:0001627|intron_variant;ORIGIN=1;Pangolin=ENSG00000164597.13|-9:0.01|-9:-0.0
chr7	107362431	358466	G	A	.	.	ALLELEID=309239;CLNDN=Congenital_disorder_of_glycosylation_type_2i;CLNDISDB=MONDO:MONDO:0013325,MedGen:C3150876,OMIM:613612,Orphanet:ORPHA263487;CLNHGVS=NC_000007.14:g.107362431G>A;CLNREVSTAT=criteria_provided,_single_submitter;CLNSIG=Uncertain_significance;CLNVC=single_nucleotide_variant;CLNVCSO=SO:0001483;CLNVI=Illumina_Clinical_Services_Laboratory,Illumina:794636;GENEINFO=COG5:10466;MC=SO:0001627|intron_variant;ORIGIN=1;RS=886061873;Pangolin=ENSG00000164597.13|-11:0.01|-5:-0.0
chr7	107372635	358467	G	A	.	.	AF_EXAC=0.00032;AF_TGP=0.0004;ALLELEID=304592;CLNDN=Congenital_disorder_of_glycosylation_type_2i|not_specified;CLNDISDB=MONDO:MONDO:0013325,MedGen:C3150876,OMIM:613612,Orphanet:ORPHA263487|MedGen:CN169374;CLNHGVS=NC_000007.14:g.107372635G>A;CLNREVSTAT=criteria_provided,_conflicting_interpretations;CLNSIG=Conflicting_interpretations_of_pathogenicity;CLNSIGCONF=Benign(1),Likely_benign(1),Uncertain_significance(1);CLNVC=single_nucleotide_variant;CLNVCSO=SO:0001483;CLNVI=Illumina_Clinical_Services_Laboratory,Illumina:723137;GENEINFO=COG5:10466;MC=SO:0001819|synonymous_variant,SO:0001627|intron_variant;ORIGIN=1;RS=372226278;Pangolin=ENSG00000164597.13|1:0.0|-40:-0.01
chr7	107372640	779661	A	T	.	.	AF_ESP=0.00269;AF_EXAC=0.00068;AF_TGP=0.002;ALLELEID=710693;CLNDN=Congenital_disorder_of_glycosylation_type_2i;CLNDISDB=MONDO:MONDO:0013325,MedGen:C3150876,OMIM:613612,Orphanet:ORPHA263487;CLNHGVS=NC_000007.14:g.107372640A>T;CLNREVSTAT=criteria_provided,_conflicting_interpretations;CLNSIG=Conflicting_interpretations_of_pathogenicity;CLNSIGCONF=Likely_benign(1),Uncertain_significance(1);CLNVC=single_nucleotide_variant;CLNVCSO=SO:0001483;CLNVI=Illumina_Clinical_Services_Laboratory,Illumina:753276;GENEINFO=COG5:10466;MC=SO:0001583|missense_variant,SO:0001627|intron_variant;ORIGIN=1;RS=142276972;Pangolin=ENSG00000164597.13|-45:0.0|-45:-0.0
chr7	107372662	358468	T	A	.	.	AF_ESP=8e-05;AF_EXAC=0.00012;ALLELEID=309430;CLNDN=Congenital_disorder_of_glycosylation_type_2i;CLNDISDB=MONDO:MONDO:0013325,MedGen:C3150876,OMIM:613612,Orphanet:ORPHA263487;CLNHGVS=NC_000007.14:g.107372662T>A;CLNREVSTAT=criteria_provided,_single_submitter;CLNSIG=Uncertain_significance;CLNVC=single_nucleotide_variant;CLNVCSO=SO:0001483;CLNVI=Illumina_Clinical_Services_Laboratory,Illumina:819388;GENEINFO=COG5:10466;MC=SO:0001583|missense_variant,SO:0001627|intron_variant;ORIGIN=1;RS=376958885;Pangolin=ENSG00000164597.13|41:0.0|-2:-0.0
chr7	107372691	1030099	T	C	.	.	ALLELEID=1016828;CLNDN=Congenital_disorder_of_glycosylation_type_2i;CLNDISDB=MONDO:MONDO:0013325,MedGen:C3150876,OMIM:613612,Orphanet:ORPHA263487;CLNHGVS=NC_000007.14:g.107372691T>C;CLNREVSTAT=criteria_provided,_single_submitter;CLNSIG=Uncertain_significance;CLNVC=single_nucleotide_variant;CLNVCSO=SO:0001483;GENEINFO=COG5:10466;MC=SO:0001583|missense_variant,SO:0001627|intron_variant;ORIGIN=0;Pangolin=ENSG00000164597.13|12:0.0|-2:-0.0
chr7	107372723	1009376	T	C	.	.	ALLELEID=991925;CLNDN=Congenital_disorder_of_glycosylation_type_2i;CLNDISDB=MONDO:MONDO:0013325,MedGen:C3150876,OMIM:613612,Orphanet:ORPHA263487;CLNHGVS=NC_000007.14:g.107372723T>C;CLNREVSTAT=criteria_provided,_single_submitter;CLNSIG=Uncertain_significance;CLNVC=single_nucleotide_variant;CLNVCSO=SO:0001483;GENEINFO=COG5:10466;MC=SO:0001583|missense_variant,SO:0001627|intron_variant;ORIGIN=1;Pangolin=ENSG00000164597.13|1:0.0|37:-0.01
chr7	107372769	499711	A	C	.	.	AF_EXAC=0.00027;AF_TGP=0.0002;ALLELEID=491135;CLNDN=not_provided;CLNDISDB=MedGen:CN517202;CLNHGVS=NC_000007.14:g.107372769A>C;CLNREVSTAT=criteria_provided,_single_submitter;CLNSIG=Uncertain_significance;CLNVC=single_nucleotide_variant;CLNVCSO=SO:0001483;GENEINFO=COG5:10466;MC=SO:0001627|intron_variant;ORIGIN=1;RS=565990382;Pangolin=ENSG00000164597.13|-38:0.0|-9:-0.01
chr7	107412492	358470	T	C	.	.	ALLELEID=304600;CLNDN=Congenital_disorder_of_glycosylation_type_2i;CLNDISDB=MONDO:MONDO:0013325,MedGen:C3150876,OMIM:613612,Orphanet:ORPHA263487;CLNHGVS=NC_000007.14:g.107412492T>C;CLNREVSTAT=criteria_provided,_single_submitter;CLNSIG=Uncertain_significance;CLNVC=single_nucleotide_variant;CLNVCSO=SO:0001483;CLNVI=Illumina_Clinical_Services_Laboratory,Illumina:483383;GENEINFO=COG5:10466;MC=SO:0001627|intron_variant;ORIGIN=1;RS=886061874;Pangolin=ENSG00000164597.13|1:0.52|10:-0.04
chr7	107412525	1027188	G	C	.	.	ALLELEID=1007084;CLNDN=Congenital_disorder_of_glycosylation_type_2i;CLNDISDB=MONDO:MONDO:0013325,MedGen:C3150876,OMIM:613612,Orphanet:ORPHA263487;CLNHGVS=NC_000007.14:g.107412525G>C;CLNREVSTAT=criteria_provided,_single_submitter;CLNSIG=Uncertain_significance;CLNVC=single_nucleotide_variant;CLNVCSO=SO:0001483;GENEINFO=COG5:10466;MC=SO:0001583|missense_variant,SO:0001627|intron_variant;ORIGIN=1;Pangolin=ENSG00000164597.13|1:0.0|-23:-0.0
chr7	107412555	1032436	G	A	.	.	ALLELEID=1020323;CLNDN=Congenital_disorder_of_glycosylation_type_2i;CLNDISDB=MONDO:MONDO:0013325,MedGen:C3150876,OMIM:613612,Orphanet:ORPHA263487;CLNHGVS=NC_000007.14:g.107412555G>A;CLNREVSTAT=criteria_provided,_single_submitter;CLNSIG=Uncertain_significance;CLNVC=single_nucleotide_variant;CLNVCSO=SO:0001483;GENEINFO=COG5:10466;MC=SO:0001583|missense_variant,SO:0001627|intron_variant;ORIGIN=0;Pangolin=ENSG00000164597.13|5:0.0|7:-0.0
chr7	107412620	568462	T	C	.	.	AF_EXAC=1e-05;ALLELEID=561183;CLNDN=Congenital_disorder_of_glycosylation_type_2i;CLNDISDB=MONDO:MONDO:0013325,MedGen:C3150876,OMIM:613612,Orphanet:ORPHA263487;CLNHGVS=NC_000007.14:g.107412620T>C;CLNREVSTAT=criteria_provided,_single_submitter;CLNSIG=Uncertain_significance;CLNVC=single_nucleotide_variant;CLNVCSO=SO:0001483;GENEINFO=COG5:10466;MC=SO:0001583|missense_variant,SO:0001627|intron_variant;ORIGIN=1;RS=753818358;Pangolin=ENSG00000164597.13|12:0.02|-3:-0.03
chr7	107527227	358471	A	C	.	.	AF_EXAC=4e-05;ALLELEID=304601;CLNDN=Congenital_disorder_of_glycosylation_type_2i;CLNDISDB=MONDO:MONDO:0013325,MedGen:C3150876,OMIM:613612,Orphanet:ORPHA263487;CLNHGVS=NC_000007.14:g.107527227A>C;CLNREVSTAT=criteria_provided,_single_submitter;CLNSIG=Uncertain_significance;CLNVC=single_nucleotide_variant;CLNVCSO=SO:0001483;CLNVI=Illumina_Clinical_Services_Laboratory,Illumina:746302;GENEINFO=COG5:10466;MC=SO:0001627|intron_variant;ORIGIN=1;RS=769195866;Pangolin=ENSG00000164597.13|10:0.0|6:-0.0
chr7	107527231	1057383	AC	A	.	.	ALLELEID=1044558;CLNDN=Congenital_disorder_of_glycosylation_type_2i;CLNDISDB=MONDO:MONDO:0013325,MedGen:C3150876,OMIM:613612,Orphanet:ORPHA263487;CLNHGVS=NC_000007.14:g.107527232del;CLNREVSTAT=criteria_provided,_single_submitter;CLNSIG=Uncertain_significance;CLNVC=Deletion;CLNVCSO=SO:0000159;GENEINFO=COG5:10466;MC=SO:0001627|intron_variant;ORIGIN=1;Pangolin=ENSG00000164597.13|-23:0.0|6:-0.01
chr7	107527321	909639	A	G	.	.	ALLELEID=692098;CLNDN=Congenital_disorder_of_glycosylation_type_2i|not_provided;CLNDISDB=MONDO:MONDO:0013325,MedGen:C3150876,OMIM:613612,Orphanet:ORPHA263487|MedGen:CN517202;CLNHGVS=NC_000007.14:g.107527321A>G;CLNREVSTAT=criteria_provided,_conflicting_interpretations;CLNSIG=Conflicting_interpretations_of_pathogenicity;CLNSIGCONF=Likely_benign(1),Uncertain_significance(1);CLNVC=single_nucleotide_variant;CLNVCSO=SO:0001483;CLNVI=Illumina_Clinical_Services_Laboratory,Illumina:828057;GENEINFO=COG5:10466;MC=SO:0001819|synonymous_variant,SO:0001627|intron_variant;ORIGIN=1;Pangolin=ENSG00000164597.13|6:0.0|36:-0.0
chr7	107548152	909640	T	G	.	.	ALLELEID=897168;CLNDN=Congenital_disorder_of_glycosylation_type_2i;CLNDISDB=MONDO:MONDO:0013325,MedGen:C3150876,OMIM:613612,Orphanet:ORPHA263487;CLNHGVS=NC_000007.14:g.107548152T>G;CLNREVSTAT=criteria_provided,_single_submitter;CLNSIG=Uncertain_significance;CLNVC=single_nucleotide_variant;CLNVCSO=SO:0001483;CLNVI=Illumina_Clinical_Services_Laboratory,Illumina:734884;GENEINFO=COG5:10466;MC=SO:0001583|missense_variant,SO:0001627|intron_variant;ORIGIN=1;Pangolin=ENSG00000164597.13|28:0.0|28:-0.0
chr7	107548167	1049086	T	G	.	.	ALLELEID=1037750;CLNDN=not_provided;CLNDISDB=MedGen:CN517202;CLNHGVS=NC_000007.14:g.107548167T>G;CLNREVSTAT=no_assertion_criteria_provided;CLNSIG=Uncertain_significance;CLNVC=single_nucleotide_variant;CLNVCSO=SO:0001483;GENEINFO=COG5:10466;MC=SO:0001583|missense_variant,SO:0001627|intron_variant;ORIGIN=0;Pangolin=ENSG00000164597.13|13:0.0|13:-0.0
chr7	107548311	487221	G	A	.	.	AF_EXAC=4e-05;ALLELEID=456529;CLNDN=Congenital_disorder_of_glycosylation_type_2i;CLNDISDB=MONDO:MONDO:0013325,MedGen:C3150876,OMIM:613612,Orphanet:ORPHA263487;CLNHGVS=NC_000007.14:g.107548311G>A;CLNREVSTAT=criteria_provided,_single_submitter;CLNSIG=Uncertain_significance;CLNVC=single_nucleotide_variant;CLNVCSO=SO:0001483;GENEINFO=COG5:10466;MC=SO:0001583|missense_variant,SO:0001627|intron_variant;ORIGIN=1;RS=755030238;Pangolin=ENSG00000164597.13|46:0.0|-33:-0.02
chr7	107548327	538843	G	A	.	.	AF_ESP=0.00054;AF_EXAC=0.00069;ALLELEID=522360;CLNDN=Congenital_disorder_of_glycosylation_type_2i;CLNDISDB=MONDO:MONDO:0013325,MedGen:C3150876,OMIM:613612,Orphanet:ORPHA263487;CLNHGVS=NC_000007.14:g.107548327G>A;CLNREVSTAT=criteria_provided,_conflicting_interpretations;CLNSIG=Conflicting_interpretations_of_pathogenicity;CLNSIGCONF=Likely_benign(1),Uncertain_significance(2);CLNVC=single_nucleotide_variant;CLNVCSO=SO:0001483;CLNVI=Broad_Institute_Rare_Disease_Group,_Broad_Institute:96be6ec0-8945-43c5-a569-4bc375f5d900|Illumina_Clinical_Services_Laboratory,Illumina:677639;GENEINFO=COG5:10466;MC=SO:0001583|missense_variant,SO:0001627|intron_variant;ORIGIN=1;RS=150351852;Pangolin=ENSG00000164597.13|-6:0.02|-49:-0.02
chr7	107554271	910555	T	C	.	.	ALLELEID=900296;CLNDN=Congenital_disorder_of_glycosylation_type_2i;CLNDISDB=MONDO:MONDO:0013325,MedGen:C3150876,OMIM:613612,Orphanet:ORPHA263487;CLNHGVS=NC_000007.14:g.107554271T>C;CLNREVSTAT=criteria_provided,_single_submitter;CLNSIG=Uncertain_significance;CLNVC=single_nucleotide_variant;CLNVCSO=SO:0001483;CLNVI=Illumina_Clinical_Services_Laboratory,Illumina:1352498;GENEINFO=COG5:10466;MC=SO:0001627|intron_variant;ORIGIN=1;Pangolin=ENSG00000164597.13|-46:0.0|14:-0.02
chr7	107554309	910556	C	T	.	.	ALLELEID=897169;CLNDN=Congenital_disorder_of_glycosylation_type_2i;CLNDISDB=MONDO:MONDO:0013325,MedGen:C3150876,OMIM:613612,Orphanet:ORPHA263487;CLNHGVS=NC_000007.14:g.107554309C>T;CLNREVSTAT=criteria_provided,_single_submitter;CLNSIG=Uncertain_significance;CLNVC=single_nucleotide_variant;CLNVCSO=SO:0001483;CLNVI=Illumina_Clinical_Services_Laboratory,Illumina:1414950;GENEINFO=COG5:10466;MC=SO:0001583|missense_variant,SO:0001627|intron_variant;ORIGIN=1;Pangolin=ENSG00000164597.13|33:0.0|-24:-0.01
chr7	107554313	358474	T	C	.	.	AF_ESP=0.00046;AF_EXAC=0.00023;AF_TGP=0.0006;ALLELEID=309241;CLNDN=Congenital_disorder_of_glycosylation_type_2i|not_specified;CLNDISDB=MONDO:MONDO:0013325,MedGen:C3150876,OMIM:613612,Orphanet:ORPHA263487|MedGen:CN169374;CLNHGVS=NC_000007.14:g.107554313T>C;CLNREVSTAT=criteria_provided,_conflicting_interpretations;CLNSIG=Conflicting_interpretations_of_pathogenicity;CLNSIGCONF=Likely_benign(2),Uncertain_significance(1);CLNVC=single_nucleotide_variant;CLNVCSO=SO:0001483;CLNVI=Illumina_Clinical_Services_Laboratory,Illumina:465804;GENEINFO=COG5:10466;MC=SO:0001819|synonymous_variant,SO:0001627|intron_variant;ORIGIN=1;RS=113660545;Pangolin=ENSG00000164597.13|-28:0.0|29:-0.0
chr7	107554330	449846	G	A	.	.	AF_ESP=0.00046;AF_EXAC=0.00012;AF_TGP=0.0004;ALLELEID=444041;CLNDN=not_provided;CLNDISDB=MedGen:CN517202;CLNHGVS=NC_000007.14:g.107554330G>A;CLNREVSTAT=criteria_provided,_single_submitter;CLNSIG=Uncertain_significance;CLNVC=single_nucleotide_variant;CLNVCSO=SO:0001483;GENEINFO=COG5:10466;MC=SO:0001583|missense_variant,SO:0001627|intron_variant;ORIGIN=1;RS=149488863;Pangolin=ENSG00000164597.13|12:0.0|-45:-0.0
chr7	107558025	358475	G	A	.	.	ALLELEID=309431;CLNDN=Congenital_disorder_of_glycosylation_type_2i;CLNDISDB=MONDO:MONDO:0013325,MedGen:C3150876,OMIM:613612,Orphanet:ORPHA263487;CLNHGVS=NC_000007.14:g.107558025G>A;CLNREVSTAT=criteria_provided,_single_submitter;CLNSIG=Uncertain_significance;CLNVC=single_nucleotide_variant;CLNVCSO=SO:0001483;CLNVI=Illumina_Clinical_Services_Laboratory,Illumina:474432;GENEINFO=COG5:10466;MC=SO:0001583|missense_variant;ORIGIN=1;RS=886061875;Pangolin=ENSG00000164597.13|-49:0.0|21:-0.0
chr7	107558026	647107	C	T	.	.	AF_ESP=8e-05;AF_EXAC=1e-05;ALLELEID=635444;CLNDN=Congenital_disorder_of_glycosylation_type_2i;CLNDISDB=MONDO:MONDO:0013325,MedGen:C3150876,OMIM:613612,Orphanet:ORPHA263487;CLNHGVS=NC_000007.14:g.107558026C>T;CLNREVSTAT=criteria_provided,_single_submitter;CLNSIG=Uncertain_significance;CLNVC=single_nucleotide_variant;CLNVCSO=SO:0001483;GENEINFO=COG5:10466;MC=SO:0001583|missense_variant;ORIGIN=1;RS=375537266;Pangolin=ENSG00000164597.13|-16:0.0|-50:-0.0
chr7	107558056	810171	T	C	.	.	AF_EXAC=2e-05;ALLELEID=795948;CLNDN=not_provided;CLNDISDB=MedGen:CN517202;CLNHGVS=NC_000007.14:g.107558056T>C;CLNREVSTAT=criteria_provided,_single_submitter;CLNSIG=Uncertain_significance;CLNVC=single_nucleotide_variant;CLNVCSO=SO:0001483;GENEINFO=COG5:10466;MC=SO:0001583|missense_variant;ORIGIN=1;RS=776828196;Pangolin=ENSG00000164597.13|1:0.0|-10:-0.0
chr7	107558073	1005880	G	A	.	.	ALLELEID=991926;CLNDN=Congenital_disorder_of_glycosylation_type_2i;CLNDISDB=MONDO:MONDO:0013325,MedGen:C3150876,OMIM:613612,Orphanet:ORPHA263487;CLNHGVS=NC_000007.14:g.107558073G>A;CLNREVSTAT=criteria_provided,_single_submitter;CLNSIG=Uncertain_significance;CLNVC=single_nucleotide_variant;CLNVCSO=SO:0001483;GENEINFO=COG5:10466;MC=SO:0001583|missense_variant;ORIGIN=1;Pangolin=ENSG00000164597.13|8:0.0|42:-0.0
chr7	107558092	1053331	C	T	.	.	ALLELEID=1044559;CLNDN=Congenital_disorder_of_glycosylation_type_2i;CLNDISDB=MONDO:MONDO:0013325,MedGen:C3150876,OMIM:613612,Orphanet:ORPHA263487;CLNHGVS=NC_000007.14:g.107558092C>T;CLNREVSTAT=criteria_provided,_single_submitter;CLNSIG=Uncertain_significance;CLNVC=single_nucleotide_variant;CLNVCSO=SO:0001483;GENEINFO=COG5:10466;MC=SO:0001583|missense_variant;ORIGIN=1;Pangolin=ENSG00000164597.13|-46:0.01|23:-0.01
chr7	107558093	358476	G	A	.	.	AF_ESP=0.00015;AF_EXAC=0.00032;AF_TGP=0.0004;ALLELEID=309432;CLNDN=Congenital_disorder_of_glycosylation_type_2i;CLNDISDB=MONDO:MONDO:0013325,MedGen:C3150876,OMIM:613612,Orphanet:ORPHA263487;CLNHGVS=NC_000007.14:g.107558093G>A;CLNREVSTAT=criteria_provided,_single_submitter;CLNSIG=Uncertain_significance;CLNVC=single_nucleotide_variant;CLNVCSO=SO:0001483;CLNVI=Illumina_Clinical_Services_Laboratory,Illumina:240589;GENEINFO=COG5:10466;MC=SO:0001819|synonymous_variant;ORIGIN=1;RS=138518242;Pangolin=ENSG00000164597.13|-47:0.0|22:-0.0
chr7	107563800	358477	T	C	.	.	AF_ESP=8e-05;ALLELEID=309244;CLNDN=Congenital_disorder_of_glycosylation_type_2i;CLNDISDB=MONDO:MONDO:0013325,MedGen:C3150876,OMIM:613612,Orphanet:ORPHA263487;CLNHGVS=NC_000007.14:g.107563800T>C;CLNREVSTAT=criteria_provided,_single_submitter;CLNSIG=Uncertain_significance;CLNVC=single_nucleotide_variant;CLNVCSO=SO:0001483;CLNVI=Illumina_Clinical_Services_Laboratory,Illumina:786785;GENEINFO=COG5:10466;MC=SO:0001627|intron_variant;ORIGIN=1;RS=374535796;Pangolin=ENSG00000105865.11|-42:0.0|13:-0.04ENSG00000164597.13|3:0.03|29:-0.0
chr7	107563815	631993	GT	G	.	.	ALLELEID=620247;CLNDN=Congenital_disorder_of_glycosylation_type_2i;CLNDISDB=MONDO:MONDO:0013325,MedGen:C3150876,OMIM:613612,Orphanet:ORPHA263487;CLNHGVS=NC_000007.14:g.107563817del;CLNREVSTAT=criteria_provided,_single_submitter;CLNSIG=Uncertain_significance;CLNVC=Deletion;CLNVCSO=SO:0000159;CLNVI=Illumina_Clinical_Services_Laboratory,Illumina:610768;GENEINFO=COG5:10466;MC=SO:0001589|frameshift_variant;ORIGIN=1;RS=777937112;Pangolin=ENSG00000105865.11|-2:0.01|1:-0.0ENSG00000164597.13|14:0.0|-12:-0.02
chr7	107563827	851826	T	C	.	.	ALLELEID=832777;CLNDN=Congenital_disorder_of_glycosylation_type_2i;CLNDISDB=MONDO:MONDO:0013325,MedGen:C3150876,OMIM:613612,Orphanet:ORPHA263487;CLNHGVS=NC_000007.14:g.107563827T>C;CLNREVSTAT=criteria_provided,_single_submitter;CLNSIG=Uncertain_significance;CLNVC=single_nucleotide_variant;CLNVCSO=SO:0001483;GENEINFO=COG5:10466;MC=SO:0001583|missense_variant;ORIGIN=1;Pangolin=ENSG00000105865.11|-14:0.02|-45:-0.0ENSG00000164597.13|2:0.0|-24:-0.01
chr7	107563830	358478	C	G	.	.	AF_ESP=0.00023;AF_EXAC=0.00016;ALLELEID=304608;CLNDN=Congenital_disorder_of_glycosylation_type_2i;CLNDISDB=MONDO:MONDO:0013325,MedGen:C3150876,OMIM:613612,Orphanet:ORPHA263487;CLNHGVS=NC_000007.14:g.107563830C>G;CLNREVSTAT=criteria_provided,_single_submitter;CLNSIG=Uncertain_significance;CLNVC=single_nucleotide_variant;CLNVCSO=SO:0001483;CLNVI=Illumina_Clinical_Services_Laboratory,Illumina:793215;GENEINFO=COG5:10466;MC=SO:0001583|missense_variant;ORIGIN=1;RS=146391348;Pangolin=ENSG00000105865.11|0:0.0|-17:-0.01ENSG00000164597.13|-27:0.0|-27:-0.0
chr7	107563847	538844	C	A	.	.	AF_ESP=0.00147;AF_TGP=0.0024;ALLELEID=521952;CLNDN=Congenital_disorder_of_glycosylation_type_2i;CLNDISDB=MONDO:MONDO:0013325,MedGen:C3150876,OMIM:613612,Orphanet:ORPHA263487;CLNHGVS=NC_000007.14:g.107563847C>A;CLNREVSTAT=criteria_provided,_conflicting_interpretations;CLNSIG=Conflicting_interpretations_of_pathogenicity;CLNSIGCONF=Likely_benign(1),Uncertain_significance(1);CLNVC=single_nucleotide_variant;CLNVCSO=SO:0001483;CLNVI=Illumina_Clinical_Services_Laboratory,Illumina:1393423;GENEINFO=COG5:10466;MC=SO:0001583|missense_variant;ORIGIN=1;RS=139763861;Pangolin=ENSG00000105865.11|-34:0.01|0:-0.0ENSG00000164597.13|-44:0.01|0:-0.0
chr7	107563850	1063628	C	T	.	.	ALLELEID=1044560;CLNDN=Congenital_disorder_of_glycosylation_type_2i;CLNDISDB=MONDO:MONDO:0013325,MedGen:C3150876,OMIM:613612,Orphanet:ORPHA263487;CLNHGVS=NC_000007.14:g.107563850C>T;CLNREVSTAT=criteria_provided,_single_submitter;CLNSIG=Uncertain_significance;CLNVC=single_nucleotide_variant;CLNVCSO=SO:0001483;GENEINFO=COG5:10466;MC=SO:0001583|missense_variant;ORIGIN=1;Pangolin=ENSG00000105865.11|50:0.0|-37:-0.01ENSG00000164597.13|-47:0.0|-47:-0.0
chr7	107563860	911801	G	A	.	.	ALLELEID=897170;CLNDN=Congenital_disorder_of_glycosylation_type_2i;CLNDISDB=MONDO:MONDO:0013325,MedGen:C3150876,OMIM:613612,Orphanet:ORPHA263487;CLNHGVS=NC_000007.14:g.107563860G>A;CLNREVSTAT=criteria_provided,_single_submitter;CLNSIG=Uncertain_significance;CLNVC=single_nucleotide_variant;CLNVCSO=SO:0001483;CLNVI=Illumina_Clinical_Services_Laboratory,Illumina:1415847;GENEINFO=COG5:10466;MC=SO:0001583|missense_variant;ORIGIN=1;Pangolin=ENSG00000105865.11|-47:0.02|45:-0.0ENSG00000164597.13|29:0.0|1:-0.0
chr7	107563880	911802	C	T	.	.	ALLELEID=897171;CLNDN=Congenital_disorder_of_glycosylation_type_2i;CLNDISDB=MONDO:MONDO:0013325,MedGen:C3150876,OMIM:613612,Orphanet:ORPHA263487;CLNHGVS=NC_000007.14:g.107563880C>T;CLNREVSTAT=criteria_provided,_multiple_submitters,_no_conflicts;CLNSIG=Uncertain_significance;CLNVC=single_nucleotide_variant;CLNVCSO=SO:0001483;CLNVI=Illumina_Clinical_Services_Laboratory,Illumina:937013;GENEINFO=COG5:10466;MC=SO:0001583|missense_variant;ORIGIN=1;Pangolin=ENSG00000105865.11|24:0.0|10:-0.0ENSG00000164597.13|9:0.0|24:-0.0
chr7	107563882	166918	G	C	.	.	AF_TGP=0.0008;ALLELEID=177625;CLNDN=Congenital_disorder_of_glycosylation_type_2i|not_provided;CLNDISDB=MONDO:MONDO:0013325,MedGen:C3150876,OMIM:613612,Orphanet:ORPHA263487|MedGen:CN517202;CLNHGVS=NC_000007.14:g.107563882G>C;CLNREVSTAT=criteria_provided,_conflicting_interpretations;CLNSIG=Conflicting_interpretations_of_pathogenicity;CLNSIGCONF=Benign(1),Uncertain_significance(2);CLNVC=single_nucleotide_variant;CLNVCSO=SO:0001483;CLNVI=Illumina_Clinical_Services_Laboratory,Illumina:658562;GENEINFO=COG5:10466;MC=SO:0001819|synonymous_variant;ORIGIN=1;RS=202123650;Pangolin=ENSG00000105865.11|23:0.01|22:-0.01ENSG00000164597.13|8:0.0|7:-0.0
chr7	107563988	911803	A	T	.	.	ALLELEID=897172;CLNDN=Congenital_disorder_of_glycosylation_type_2i;CLNDISDB=MONDO:MONDO:0013325,MedGen:C3150876,OMIM:613612,Orphanet:ORPHA263487;CLNHGVS=NC_000007.14:g.107563988A>T;CLNREVSTAT=criteria_provided,_single_submitter;CLNSIG=Uncertain_significance;CLNVC=single_nucleotide_variant;CLNVCSO=SO:0001483;CLNVI=Illumina_Clinical_Services_Laboratory,Illumina:1314021;GENEINFO=COG5:10466|DUS4L:11062|DUS4L-BCAP29:115253422;MC=SO:0001619|non-coding_transcript_variant,SO:0001623|5_prime_UTR_variant;ORIGIN=1;Pangolin=ENSG00000105865.11|-42:0.02|15:-0.0ENSG00000288558.1|-42:0.02|15:-0.0ENSG00000164597.13|-2:0.0|16:-0.0
chr7	107563997	389379	G	A	.	.	AF_EXAC=0.00032;AF_TGP=0.0002;ALLELEID=369417;CLNDN=Congenital_disorder_of_glycosylation_type_2i|not_specified;CLNDISDB=MONDO:MONDO:0013325,MedGen:C3150876,OMIM:613612,Orphanet:ORPHA263487|MedGen:CN169374;CLNHGVS=NC_000007.14:g.107563997G>A;CLNREVSTAT=criteria_provided,_conflicting_interpretations;CLNSIG=Conflicting_interpretations_of_pathogenicity;CLNSIGCONF=Likely_benign(1),Uncertain_significance(1);CLNVC=single_nucleotide_variant;CLNVCSO=SO:0001483;CLNVI=Illumina_Clinical_Services_Laboratory,Illumina:734595;GENEINFO=COG5:10466|DUS4L:11062|DUS4L-BCAP29:115253422;MC=SO:0001619|non-coding_transcript_variant,SO:0001623|5_prime_UTR_variant;ORIGIN=1;RS=555908807;Pangolin=ENSG00000105865.11|6:0.0|-48:-0.0ENSG00000288558.1|6:0.0|-48:-0.0ENSG00000164597.13|7:0.01|6:-0.0
chr7	107564019	358481	T	A	.	.	ALLELEID=309248;CLNDN=Congenital_disorder_of_glycosylation_type_2i;CLNDISDB=MONDO:MONDO:0013325,MedGen:C3150876,OMIM:613612,Orphanet:ORPHA263487;CLNHGVS=NC_000007.14:g.107564019T>A;CLNREVSTAT=criteria_provided,_single_submitter;CLNSIG=Uncertain_significance;CLNVC=single_nucleotide_variant;CLNVCSO=SO:0001483;CLNVI=Illumina_Clinical_Services_Laboratory,Illumina:273349;GENEINFO=COG5:10466|DUS4L:11062|DUS4L-BCAP29:115253422;MC=SO:0001619|non-coding_transcript_variant,SO:0001623|5_prime_UTR_variant;ORIGIN=1;RS=886061876;Pangolin=ENSG00000105865.11|30:0.0|40:-0.01ENSG00000288558.1|30:0.0|40:-0.01ENSG00000164597.13|2:0.0|-15:-0.01
chr7	107564045	908846	C	G	.	.	ALLELEID=897173;CLNDN=Congenital_disorder_of_glycosylation_type_2i;CLNDISDB=MONDO:MONDO:0013325,MedGen:C3150876,OMIM:613612,Orphanet:ORPHA263487;CLNHGVS=NC_000007.14:g.107564045C>G;CLNREVSTAT=criteria_provided,_single_submitter;CLNSIG=Uncertain_significance;CLNVC=single_nucleotide_variant;CLNVCSO=SO:0001483;CLNVI=Illumina_Clinical_Services_Laboratory,Illumina:1393426;GENEINFO=COG5:10466|DUS4L:11062|DUS4L-BCAP29:115253422;MC=SO:0001619|non-coding_transcript_variant,SO:0001623|5_prime_UTR_variant;ORIGIN=1;Pangolin=ENSG00000105865.11|-1:0.07|14:-0.13ENSG00000288558.1|-1:0.07|14:-0.13ENSG00000164597.13|-41:0.01|-42:-0.0
chr7	107564045	358482	C	T	.	.	ALLELEID=304609;CLNDN=Congenital_disorder_of_glycosylation_type_2i;CLNDISDB=MONDO:MONDO:0013325,MedGen:C3150876,OMIM:613612,Orphanet:ORPHA263487;CLNHGVS=NC_000007.14:g.107564045C>T;CLNREVSTAT=criteria_provided,_single_submitter;CLNSIG=Uncertain_significance;CLNVC=single_nucleotide_variant;CLNVCSO=SO:0001483;CLNVI=Illumina_Clinical_Services_Laboratory,Illumina:780399;GENEINFO=COG5:10466|DUS4L:11062|DUS4L-BCAP29:115253422;MC=SO:0001619|non-coding_transcript_variant,SO:0001623|5_prime_UTR_variant;ORIGIN=1;RS=541648926;Pangolin=ENSG00000105865.11|-2:0.01|14:-0.07ENSG00000288558.1|-2:0.01|14:-0.07ENSG00000164597.13|-41:0.0|-41:-0.0
chr7	107564134	908847	G	A	.	.	ALLELEID=897174;CLNDN=Congenital_disorder_of_glycosylation_type_2i;CLNDISDB=MONDO:MONDO:0013325,MedGen:C3150876,OMIM:613612,Orphanet:ORPHA263487;CLNHGVS=NC_000007.14:g.107564134G>A;CLNREVSTAT=criteria_provided,_single_submitter;CLNSIG=Uncertain_significance;CLNVC=single_nucleotide_variant;CLNVCSO=SO:0001483;CLNVI=Illumina_Clinical_Services_Laboratory,Illumina:1644109;GENEINFO=COG5:10466|DUS4L:11062|DUS4L-BCAP29:115253422;MC=SO:0001619|non-coding_transcript_variant,SO:0001623|5_prime_UTR_variant,SO:0001627|intron_variant;ORIGIN=1;Pangolin=ENSG00000105865.11|24:0.0|11:-0.0ENSG00000288558.1|24:0.0|11:-0.0ENSG00000164597.13|-24:0.0|-24:-0.0
chr7	107564158	358483	C	A	.	.	ALLELEID=304610;CLNDN=Congenital_disorder_of_glycosylation_type_2i;CLNDISDB=MONDO:MONDO:0013325,MedGen:C3150876,OMIM:613612,Orphanet:ORPHA263487;CLNHGVS=NC_000007.14:g.107564158C>A;CLNREVSTAT=criteria_provided,_single_submitter;CLNSIG=Uncertain_significance;CLNVC=single_nucleotide_variant;CLNVCSO=SO:0001483;CLNVI=Illumina_Clinical_Services_Laboratory,Illumina:760492;GENEINFO=COG5:10466|DUS4L:11062|DUS4L-BCAP29:115253422;MC=SO:0001619|non-coding_transcript_variant,SO:0001623|5_prime_UTR_variant,SO:0001627|intron_variant;ORIGIN=1;RS=886061877;Pangolin=ENSG00000105865.11|0:0.0|3:-0.0ENSG00000288558.1|0:0.0|3:-0.0ENSG00000164597.13|36:0.0|-48:-0.0
chr7	107564268	358484	CAG	C	.	.	ALLELEID=304618;CLNDN=Congenital_disorder_of_glycosylation;CLNDISDB=MONDO:MONDO:0015286,MedGen:C0282577,OMIM:PS212065,Orphanet:ORPHA137,SNOMED_CT:238049009;CLNHGVS=NC_000007.14:g.107564269_107564270del;CLNREVSTAT=criteria_provided,_single_submitter;CLNSIG=Uncertain_significance;CLNVC=Deletion;CLNVCSO=SO:0000159;CLNVI=Illumina_Clinical_Services_Laboratory,Illumina:804447;GENEINFO=COG5:10466|DUS4L:11062|DUS4L-BCAP29:115253422;MC=SO:0001623|5_prime_UTR_variant,SO:0001627|intron_variant;ORIGIN=1;RS=886061878;Pangolin=ENSG00000105865.11|14:0.0|-21:-0.04ENSG00000288558.1|14:0.0|-21:-0.04ENSG00000164597.13|-7:0.0|-28:-0.01
chr7	107564280	358485	G	A	.	.	ALLELEID=304621;CLNDN=Congenital_disorder_of_glycosylation_type_2i;CLNDISDB=MONDO:MONDO:0013325,MedGen:C3150876,OMIM:613612,Orphanet:ORPHA263487;CLNHGVS=NC_000007.14:g.107564280G>A;CLNREVSTAT=criteria_provided,_single_submitter;CLNSIG=Uncertain_significance;CLNVC=single_nucleotide_variant;CLNVCSO=SO:0001483;CLNVI=Illumina_Clinical_Services_Laboratory,Illumina:114457;GENEINFO=COG5:10466|DUS4L:11062|DUS4L-BCAP29:115253422;MC=SO:0001623|5_prime_UTR_variant,SO:0001627|intron_variant;ORIGIN=1;RS=886061879;Pangolin=ENSG00000105865.11|2:0.0|-33:-0.02ENSG00000288558.1|2:0.0|-33:-0.02ENSG00000164597.13|-40:0.01|-19:-0.0
chr7	107564281	358486	G	C	.	.	ALLELEID=304622;CLNDN=Congenital_disorder_of_glycosylation_type_2i;CLNDISDB=MONDO:MONDO:0013325,MedGen:C3150876,OMIM:613612,Orphanet:ORPHA263487;CLNHGVS=NC_000007.14:g.107564281G>C;CLNREVSTAT=criteria_provided,_single_submitter;CLNSIG=Uncertain_significance;CLNVC=single_nucleotide_variant;CLNVCSO=SO:0001483;CLNVI=Illumina_Clinical_Services_Laboratory,Illumina:742919;GENEINFO=COG5:10466|DUS4L:11062|DUS4L-BCAP29:115253422;MC=SO:0001623|5_prime_UTR_variant,SO:0001627|intron_variant;ORIGIN=1;RS=886061880;Pangolin=ENSG00000105865.11|25:0.0|-34:-0.01ENSG00000288558.1|25:0.0|-34:-0.01ENSG00000164597.13|-41:0.0|-41:-0.0
chr7	107564356	358488	G	C	.	.	ALLELEID=301407;CLNDN=Congenital_disorder_of_glycosylation_type_2i;CLNDISDB=MONDO:MONDO:0013325,MedGen:C3150876,OMIM:613612,Orphanet:ORPHA263487;CLNHGVS=NC_000007.14:g.107564356G>C;CLNREVSTAT=criteria_provided,_single_submitter;CLNSIG=Uncertain_significance;CLNVC=single_nucleotide_variant;CLNVCSO=SO:0001483;CLNVI=Illumina_Clinical_Services_Laboratory,Illumina:675236;GENEINFO=COG5:10466|DUS4L:11062|DUS4L-BCAP29:115253422;MC=SO:0001623|5_prime_UTR_variant,SO:0001627|intron_variant;ORIGIN=1;RS=886061881;Pangolin=ENSG00000105865.11|47:0.03|-5:-0.05ENSG00000288558.1|47:0.03|-5:-0.05ENSG00000164597.13|1:0.0|-15:-0.01
chr7	107564494	358490	C	A	.	.	AF_TGP=0.00399;ALLELEID=309253;CLNDN=Congenital_disorder_of_glycosylation_type_2i;CLNDISDB=MONDO:MONDO:0013325,MedGen:C3150876,OMIM:613612,Orphanet:ORPHA263487;CLNHGVS=NC_000007.14:g.107564494C>A;CLNREVSTAT=criteria_provided,_single_submitter;CLNSIG=Uncertain_significance;CLNVC=single_nucleotide_variant;CLNVCSO=SO:0001483;CLNVI=Illumina_Clinical_Services_Laboratory,Illumina:114471;GENEINFO=COG5:10466|DUS4L:11062|DUS4L-BCAP29:115253422;MC=SO:0001623|5_prime_UTR_variant,SO:0001627|intron_variant;ORIGIN=1;RS=145603444;Pangolin=ENSG00000105865.11|-3:0.1|-38:-0.0ENSG00000288558.1|-3:0.1|-38:-0.0ENSG00000164597.13|30:0.0|-1:-0.0
chr7	107660670	43485	A	T	.	.	AF_TGP=0.0002;ALLELEID=52655;CLNDN=Pendred_syndrome|Deafness,_autosomal_recessive_4,_with_enlarged_vestibular_aqueduct|not_specified;CLNDISDB=MONDO:MONDO:0010134,MedGen:C0271829,OMIM:274600,Orphanet:ORPHA705,SNOMED_CT:70348004|MONDO:MONDO:0010933,MedGen:C3538946,OMIM:600791|MedGen:CN169374;CLNHGVS=NC_000007.14:g.107660670A>T;CLNREVSTAT=criteria_provided,_multiple_submitters,_no_conflicts;CLNSIG=Uncertain_significance;CLNVC=single_nucleotide_variant;CLNVCSO=SO:0001483;CLNVI=Illumina_Clinical_Services_Laboratory,Illumina:476695;GENEINFO=SLC26A4:5172|SLC26A4-AS1:286002;ORIGIN=1;RS=111033440;Pangolin=ENSG00000233705.7|-2:0.0|21:-0.0
chr7	107660673	358491	A	G	.	.	AF_TGP=0.0004;ALLELEID=309254;CLNDN=Pendred_syndrome|Deafness,_autosomal_recessive_4,_with_enlarged_vestibular_aqueduct;CLNDISDB=MONDO:MONDO:0010134,MedGen:C0271829,OMIM:274600,Orphanet:ORPHA705,SNOMED_CT:70348004|MONDO:MONDO:0010933,MedGen:C3538946,OMIM:600791;CLNHGVS=NC_000007.14:g.107660673A>G;CLNREVSTAT=criteria_provided,_single_submitter;CLNSIG=Uncertain_significance;CLNVC=single_nucleotide_variant;CLNVCSO=SO:0001483;CLNVI=Illumina_Clinical_Services_Laboratory,Illumina:799921;GENEINFO=SLC26A4:5172|SLC26A4-AS1:286002;ORIGIN=1;RS=555307083;Pangolin=ENSG00000233705.7|18:0.0|17:-0.0
chr7	107660702	505771	G	A	.	.	AF_TGP=0.0002;ALLELEID=496879;CLNDN=not_specified;CLNDISDB=MedGen:CN169374;CLNHGVS=NC_000007.14:g.107660702G>A;CLNREVSTAT=criteria_provided,_single_submitter;CLNSIG=Uncertain_significance;CLNVC=single_nucleotide_variant;CLNVCSO=SO:0001483;GENEINFO=SLC26A4:5172|SLC26A4-AS1:286002;ORIGIN=1;RS=568363861;Pangolin=ENSG00000233705.7|2:0.0|-11:-0.0
chr7	107660720	358492	C	T	.	.	ALLELEID=301409;CLNDN=Pendred_syndrome|Deafness,_autosomal_recessive_4,_with_enlarged_vestibular_aqueduct|not_specified;CLNDISDB=MONDO:MONDO:0010134,MedGen:C0271829,OMIM:274600,Orphanet:ORPHA705,SNOMED_CT:70348004|MONDO:MONDO:0010933,MedGen:C3538946,OMIM:600791|MedGen:CN169374;CLNHGVS=NC_000007.14:g.107660720C>T;CLNREVSTAT=criteria_provided,_multiple_submitters,_no_conflicts;CLNSIG=Uncertain_significance;CLNVC=single_nucleotide_variant;CLNVCSO=SO:0001483;CLNVI=Illumina_Clinical_Services_Laboratory,Illumina:809454;GENEINFO=SLC26A4:5172|SLC26A4-AS1:286002;ORIGIN=1;RS=879914861;Pangolin=ENSG00000233705.7|-29:0.0|1:-0.0
chr7	107660756	4838	T	C	.	.	ALLELEID=19877;CLNDN=Hearing_impairment|Pendred_syndrome|Deafness,_autosomal_recessive_4,_with_enlarged_vestibular_aqueduct|not_specified|SLC26A4-Related_Disorders|not_provided;CLNDISDB=Human_Phenotype_Ontology:HP:0000365,Human_Phenotype_Ontology:HP:0000404,Human_Phenotype_Ontology:HP:0001728,Human_Phenotype_Ontology:HP:0001729,Human_Phenotype_Ontology:HP:0001754,Human_Phenotype_Ontology:HP:0008560,Human_Phenotype_Ontology:HP:0008563,MONDO:MONDO:0005365,MedGen:C1384666|MONDO:MONDO:0010134,MedGen:C0271829,OMIM:274600,Orphanet:ORPHA705,SNOMED_CT:70348004|MONDO:MONDO:0010933,MedGen:C3538946,OMIM:600791|MedGen:CN169374|MedGen:CN239421|MedGen:CN517202;CLNHGVS=NC_000007.14:g.107660756T>C;CLNREVSTAT=reviewed_by_expert_panel;CLNSIG=Uncertain_significance;CLNVC=single_nucleotide_variant;CLNVCSO=SO:0001483;CLNVI=Illumina_Clinical_Services_Laboratory,Illumina:594422|OMIM_Allelic_Variant:605646.0027;GENEINFO=SLC26A4:5172|SLC26A4-AS1:286002;ORIGIN=1;RS=60284988;Pangolin=ENSG00000233705.7|38:0.0|-8:-0.0
chr7	107660799	666917	A	G	.	.	AF_TGP=0.0002;ALLELEID=654474;CLNDN=not_specified;CLNDISDB=MedGen:CN169374;CLNHGVS=NC_000007.14:g.107660799A>G;CLNREVSTAT=criteria_provided,_single_submitter;CLNSIG=Uncertain_significance;CLNVC=single_nucleotide_variant;CLNVCSO=SO:0001483;GENEINFO=SLC26A4:5172|SLC26A4-AS1:286002;ORIGIN=1;RS=545973091;Pangolin=ENSG00000233705.7|-16:0.0|-5:-0.0
chr7	107660819	910617	C	T	.	.	ALLELEID=897176;CLNDN=Pendred_syndrome|Deafness,_autosomal_recessive_4,_with_enlarged_vestibular_aqueduct;CLNDISDB=MONDO:MONDO:0010134,MedGen:C0271829,OMIM:274600,Orphanet:ORPHA705,SNOMED_CT:70348004|MONDO:MONDO:0010933,MedGen:C3538946,OMIM:600791;CLNHGVS=NC_000007.14:g.107660819C>T;CLNREVSTAT=criteria_provided,_single_submitter;CLNSIG=Uncertain_significance;CLNVC=single_nucleotide_variant;CLNVCSO=SO:0001483;CLNVI=Illumina_Clinical_Services_Laboratory,Illumina:929531;GENEINFO=SLC26A4:5172|SLC26A4-AS1:286002;ORIGIN=1;Pangolin=ENSG00000233705.7|-25:0.0|-36:-0.0
chr7	107660851	358493	G	A	.	.	ALLELEID=304625;CLNDN=Pendred_syndrome|Deafness,_autosomal_recessive_4,_with_enlarged_vestibular_aqueduct;CLNDISDB=MONDO:MONDO:0010134,MedGen:C0271829,OMIM:274600,Orphanet:ORPHA705,SNOMED_CT:70348004|MONDO:MONDO:0010933,MedGen:C3538946,OMIM:600791;CLNHGVS=NC_000007.14:g.107660851G>A;CLNREVSTAT=criteria_provided,_multiple_submitters,_no_conflicts;CLNSIG=Uncertain_significance;CLNVC=single_nucleotide_variant;CLNVCSO=SO:0001483;CLNVI=Illumina_Clinical_Services_Laboratory,Illumina:279706;GENEINFO=SLC26A4:5172|SLC26A4-AS1:286002;MC=SO:0001623|5_prime_UTR_variant;ORIGIN=1;RS=886061882;Pangolin=ENSG00000091137.14|4:0.04|-38:-0.0ENSG00000233705.7|5:0.0|4:-0.0
chr7	107661656	43515	C	A	.	.	AF_ESP=0.00468;AF_EXAC=0.0035;AF_TGP=0.00599;ALLELEID=52684;CLNDN=Pendred_syndrome|Deafness,_autosomal_recessive_4,_with_enlarged_vestibular_aqueduct|not_specified|not_provided;CLNDISDB=MONDO:MONDO:0010134,MedGen:C0271829,OMIM:274600,Orphanet:ORPHA705,SNOMED_CT:70348004|MONDO:MONDO:0010933,MedGen:C3538946,OMIM:600791|MedGen:CN169374|MedGen:CN517202;CLNHGVS=NC_000007.14:g.107661656C>A;CLNREVSTAT=criteria_provided,_conflicting_interpretations;CLNSIG=Conflicting_interpretations_of_pathogenicity;CLNSIGCONF=Benign(4),Likely_benign(2),Uncertain_significance(2);CLNVC=single_nucleotide_variant;CLNVCSO=SO:0001483;CLNVI=Illumina_Clinical_Services_Laboratory,Illumina:489407;GENEINFO=SLC26A4:5172|SLC26A4-AS1:286002;MC=SO:0001619|non-coding_transcript_variant,SO:0001819|synonymous_variant;ORIGIN=1;RS=7811324;Pangolin=ENSG00000091137.14|-17:0.03|-1:-0.0ENSG00000233705.7|2:0.0|-1:-0.0
chr7	107661658	43524	G	T	.	.	AF_ESP=8e-05;AF_EXAC=0.00981;AF_TGP=0.00799;ALLELEID=52693;CLNDN=Pendred_syndrome|Deafness,_autosomal_recessive_4,_with_enlarged_vestibular_aqueduct|not_specified|not_provided;CLNDISDB=MONDO:MONDO:0010134,MedGen:C0271829,OMIM:274600,Orphanet:ORPHA705,SNOMED_CT:70348004|MONDO:MONDO:0010933,MedGen:C3538946,OMIM:600791|MedGen:CN169374|MedGen:CN517202;CLNHGVS=NC_000007.14:g.107661658G>T;CLNREVSTAT=criteria_provided,_conflicting_interpretations;CLNSIG=Conflicting_interpretations_of_pathogenicity;CLNSIGCONF=Benign(3),Likely_benign(3),Uncertain_significance(1);CLNVC=single_nucleotide_variant;CLNVCSO=SO:0001483;CLNVI=ARUP_Laboratories,_Molecular_Genetics_and_Genomics,ARUP_Laboratories:199034|Illumina_Clinical_Services_Laboratory,Illumina:794638|UniProtKB_(protein):O43511#VAR_064988;GENEINFO=SLC26A4:5172|SLC26A4-AS1:286002;MC=SO:0001583|missense_variant,SO:0001619|non-coding_transcript_variant;ORIGIN=1;RS=111033423;Pangolin=ENSG00000091137.14|-19:0.01|4:-0.0ENSG00000233705.7|-31:0.0|3:-0.0
chr7	107661669	43550	C	A	.	.	AF_ESP=0.00041;AF_EXAC=0.00042;AF_TGP=0.0002;ALLELEID=52719;CLNDN=Pendred_syndrome|not_specified|not_provided;CLNDISDB=MONDO:MONDO:0010134,MedGen:C0271829,OMIM:274600,Orphanet:ORPHA705,SNOMED_CT:70348004|MedGen:CN169374|MedGen:CN517202;CLNHGVS=NC_000007.14:g.107661669C>A;CLNREVSTAT=criteria_provided,_multiple_submitters,_no_conflicts;CLNSIG=Uncertain_significance;CLNVC=single_nucleotide_variant;CLNVCSO=SO:0001483;GENEINFO=SLC26A4:5172|SLC26A4-AS1:286002;MC=SO:0001583|missense_variant,SO:0001619|non-coding_transcript_variant;ORIGIN=1;RS=200102493;Pangolin=ENSG00000091137.14|-30:0.02|9:-0.0ENSG00000233705.7|28:0.0|-8:-0.0
chr7	107661688	557202	ACAGCTG	A	.	.	ALLELEID=544359;CLNDN=Pendred_syndrome;CLNDISDB=MONDO:MONDO:0010134,MedGen:C0271829,OMIM:274600,Orphanet:ORPHA705,SNOMED_CT:70348004;CLNHGVS=NC_000007.14:g.107661694_107661699del;CLNREVSTAT=criteria_provided,_single_submitter;CLNSIG=Uncertain_significance;CLNVC=Deletion;CLNVCSO=SO:0000159;GENEINFO=SLC26A4:5172|SLC26A4-AS1:286002;MC=SO:0001619|non-coding_transcript_variant,SO:0001822|inframe_deletion;ORIGIN=0;RS=1554352212;Pangolin=ENSG00000091137.14|-49:0.02|-49:-0.02ENSG00000233705.7|-11:0.0|3:-0.0
chr7	107661727	552271	A	G	.	.	ALLELEID=544334;CLNDN=Pendred_syndrome;CLNDISDB=MONDO:MONDO:0010134,MedGen:C0271829,OMIM:274600,Orphanet:ORPHA705,SNOMED_CT:70348004;CLNHGVS=NC_000007.14:g.107661727A>G;CLNREVSTAT=criteria_provided,_single_submitter;CLNSIG=Uncertain_significance;CLNVC=single_nucleotide_variant;CLNVCSO=SO:0001483;GENEINFO=SLC26A4:5172|SLC26A4-AS1:286002;MC=SO:0001583|missense_variant,SO:0001619|non-coding_transcript_variant;ORIGIN=0;RS=1446406563;Pangolin=ENSG00000091137.14|-42:0.0|14:-0.0ENSG00000233705.7|31:0.0|31:-0.0
chr7	107661728	554998	G	T	.	.	ALLELEID=544283;CLNDN=Pendred_syndrome;CLNDISDB=MONDO:MONDO:0010134,MedGen:C0271829,OMIM:274600,Orphanet:ORPHA705,SNOMED_CT:70348004;CLNHGVS=NC_000007.14:g.107661728G>T;CLNREVSTAT=criteria_provided,_single_submitter;CLNSIG=Uncertain_significance;CLNVC=single_nucleotide_variant;CLNVCSO=SO:0001483;GENEINFO=SLC26A4:5172|SLC26A4-AS1:286002;MC=SO:0001583|missense_variant,SO:0001619|non-coding_transcript_variant;ORIGIN=0;RS=1554352240;Pangolin=ENSG00000091137.14|13:0.0|30:-0.0ENSG00000233705.7|30:0.02|-10:-0.0
chr7	107661769	504923	G	A	.	.	AF_ESP=0.00024;ALLELEID=496881;CLNDN=Pendred_syndrome|not_specified;CLNDISDB=MONDO:MONDO:0010134,MedGen:C0271829,OMIM:274600,Orphanet:ORPHA705,SNOMED_CT:70348004|MedGen:CN169374;CLNHGVS=NC_000007.14:g.107661769G>A;CLNREVSTAT=criteria_provided,_multiple_submitters,_no_conflicts;CLNSIG=Uncertain_significance;CLNVC=single_nucleotide_variant;CLNVCSO=SO:0001483;GENEINFO=SLC26A4:5172|SLC26A4-AS1:286002;MC=SO:0001583|missense_variant,SO:0001619|non-coding_transcript_variant;ORIGIN=1;RS=372116042;Pangolin=ENSG00000091137.14|36:0.01|-28:-0.0ENSG00000233705.7|-11:0.09|30:-0.0
chr7	107661790	550555	T	C	.	.	ALLELEID=544285;CLNDN=Pendred_syndrome;CLNDISDB=MONDO:MONDO:0010134,MedGen:C0271829,OMIM:274600,Orphanet:ORPHA705,SNOMED_CT:70348004;CLNHGVS=NC_000007.14:g.107661790T>C;CLNREVSTAT=criteria_provided,_single_submitter;CLNSIG=Uncertain_significance;CLNVC=single_nucleotide_variant;CLNVCSO=SO:0001483;GENEINFO=SLC26A4:5172|SLC26A4-AS1:286002;MC=SO:0001583|missense_variant,SO:0001619|non-coding_transcript_variant;ORIGIN=0;RS=1554352291;Pangolin=ENSG00000091137.14|18:0.0|15:-0.01ENSG00000233705.7|-14:0.0|-32:-0.01
chr7	107663283	555664	T	G	.	.	AF_EXAC=2e-05;ALLELEID=544290;CLNDN=Pendred_syndrome;CLNDISDB=MONDO:MONDO:0010134,MedGen:C0271829,OMIM:274600,Orphanet:ORPHA705,SNOMED_CT:70348004;CLNHGVS=NC_000007.14:g.107663283T>G;CLNREVSTAT=criteria_provided,_single_submitter;CLNSIG=Uncertain_significance;CLNVC=single_nucleotide_variant;CLNVCSO=SO:0001483;GENEINFO=SLC26A4:5172;MC=SO:0001627|intron_variant;ORIGIN=0;RS=774685849;Pangolin=ENSG00000091137.14|22:0.0|13:-0.3
chr7	107663293	551949	C	G	.	.	ALLELEID=544346;CLNDN=Pendred_syndrome;CLNDISDB=MONDO:MONDO:0010134,MedGen:C0271829,OMIM:274600,Orphanet:ORPHA705,SNOMED_CT:70348004;CLNHGVS=NC_000007.14:g.107663293C>G;CLNREVSTAT=criteria_provided,_single_submitter;CLNSIG=Uncertain_significance;CLNVC=single_nucleotide_variant;CLNVCSO=SO:0001483;GENEINFO=SLC26A4:5172;MC=SO:0001627|intron_variant;ORIGIN=0;RS=1436250461;Pangolin=ENSG00000091137.14|1:0.14|3:-0.82
chr7	107663318	990098	G	A	.	.	ALLELEID=978378;CLNDN=Pendred_syndrome;CLNDISDB=MONDO:MONDO:0010134,MedGen:C0271829,OMIM:274600,Orphanet:ORPHA705,SNOMED_CT:70348004;CLNHGVS=NC_000007.14:g.107663318G>A;CLNREVSTAT=no_assertion_criteria_provided;CLNSIG=Uncertain_significance;CLNVC=single_nucleotide_variant;CLNVCSO=SO:0001483;GENEINFO=SLC26A4:5172;MC=SO:0001583|missense_variant;ORIGIN=1;Pangolin=ENSG00000091137.14|-13:0.0|-22:-0.17
chr7	107663321	911848	G	A	.	.	ALLELEID=897177;CLNDN=Pendred_syndrome|Deafness,_autosomal_recessive_4,_with_enlarged_vestibular_aqueduct;CLNDISDB=MONDO:MONDO:0010134,MedGen:C0271829,OMIM:274600,Orphanet:ORPHA705,SNOMED_CT:70348004|MONDO:MONDO:0010933,MedGen:C3538946,OMIM:600791;CLNHGVS=NC_000007.14:g.107663321G>A;CLNREVSTAT=criteria_provided,_single_submitter;CLNSIG=Uncertain_significance;CLNVC=single_nucleotide_variant;CLNVCSO=SO:0001483;CLNVI=Illumina_Clinical_Services_Laboratory,Illumina:1351669;GENEINFO=SLC26A4:5172;MC=SO:0001583|missense_variant;ORIGIN=1;Pangolin=ENSG00000091137.14|-3:0.0|-25:-0.13
chr7	107663340	43537	C	T	.	.	ALLELEID=52706;CLNDN=not_specified;CLNDISDB=MedGen:CN169374;CLNHGVS=NC_000007.14:g.107663340C>T;CLNREVSTAT=criteria_provided,_single_submitter;CLNSIG=Uncertain_significance;CLNVC=single_nucleotide_variant;CLNVCSO=SO:0001483;GENEINFO=SLC26A4:5172;MC=SO:0001583|missense_variant;ORIGIN=1;RS=111033413;Pangolin=ENSG00000091137.14|-10:0.0|-44:-0.02
chr7	107663356	225473	C	G	.	.	AF_ESP=0.00023;AF_EXAC=0.00032;AF_TGP=0.0004;ALLELEID=227307;CLNDN=Hearing_impairment|Pendred_syndrome|Deafness,_autosomal_recessive_4,_with_enlarged_vestibular_aqueduct|not_provided;CLNDISDB=Human_Phenotype_Ontology:HP:0000365,Human_Phenotype_Ontology:HP:0000404,Human_Phenotype_Ontology:HP:0001728,Human_Phenotype_Ontology:HP:0001729,Human_Phenotype_Ontology:HP:0001754,Human_Phenotype_Ontology:HP:0008560,Human_Phenotype_Ontology:HP:0008563,MONDO:MONDO:0005365,MedGen:C1384666|MONDO:MONDO:0010134,MedGen:C0271829,OMIM:274600,Orphanet:ORPHA705,SNOMED_CT:70348004|MONDO:MONDO:0010933,MedGen:C3538946,OMIM:600791|MedGen:CN517202;CLNHGVS=NC_000007.14:g.107663356C>G;CLNREVSTAT=criteria_provided,_conflicting_interpretations;CLNSIG=Conflicting_interpretations_of_pathogenicity;CLNSIGCONF=Likely_benign(2),Uncertain_significance(2);CLNVC=single_nucleotide_variant;CLNVCSO=SO:0001483;GENEINFO=SLC26A4:5172;MC=SO:0001819|synonymous_variant;ORIGIN=1;RS=187447337;Pangolin=ENSG00000091137.14|48:0.0|-38:-0.0
chr7	107663358	1018778	C	G	.	.	ALLELEID=1007085;CLNDN=not_provided;CLNDISDB=MedGen:CN517202;CLNHGVS=NC_000007.14:g.107663358C>G;CLNREVSTAT=criteria_provided,_single_submitter;CLNSIG=Uncertain_significance;CLNVC=single_nucleotide_variant;CLNVCSO=SO:0001483;GENEINFO=SLC26A4:5172;MC=SO:0001583|missense_variant;ORIGIN=1;Pangolin=ENSG00000091137.14|46:0.0|-40:-0.0
chr7	107663367	502106	G	A	.	.	AF_EXAC=4e-05;AF_TGP=0.0004;ALLELEID=493530;CLNDN=Pendred_syndrome|not_provided;CLNDISDB=MONDO:MONDO:0010134,MedGen:C0271829,OMIM:274600,Orphanet:ORPHA705,SNOMED_CT:70348004|MedGen:CN517202;CLNHGVS=NC_000007.14:g.107663367G>A;CLNREVSTAT=criteria_provided,_multiple_submitters,_no_conflicts;CLNSIG=Uncertain_significance;CLNVC=single_nucleotide_variant;CLNVCSO=SO:0001483;GENEINFO=SLC26A4:5172;MC=SO:0001583|missense_variant;ORIGIN=1;RS=200706874;Pangolin=ENSG00000091137.14|1:0.0|37:-0.0
chr7	107663378	810172	T	G	.	.	ALLELEID=795949;CLNDN=not_provided;CLNDISDB=MedGen:CN517202;CLNHGVS=NC_000007.14:g.107663378T>G;CLNREVSTAT=criteria_provided,_single_submitter;CLNSIG=Uncertain_significance;CLNVC=single_nucleotide_variant;CLNVCSO=SO:0001483;GENEINFO=SLC26A4:5172;MC=SO:0001583|missense_variant;ORIGIN=1;RS=1584294942;Pangolin=ENSG00000091137.14|1:0.0|26:-0.0
chr7	107663391	43548	A	G	.	.	ALLELEID=52717;CLNDN=not_specified;CLNDISDB=MedGen:CN169374;CLNHGVS=NC_000007.14:g.107663391A>G;CLNREVSTAT=criteria_provided,_single_submitter;CLNSIG=Uncertain_significance;CLNVC=single_nucleotide_variant;CLNVCSO=SO:0001483;GENEINFO=SLC26A4:5172;MC=SO:0001583|missense_variant;ORIGIN=1;RS=111033344;Pangolin=ENSG00000091137.14|-23:0.0|44:-0.09
chr7	107663409	908903	G	A	.	.	ALLELEID=897178;CLNDN=Pendred_syndrome|Deafness,_autosomal_recessive_4,_with_enlarged_vestibular_aqueduct;CLNDISDB=MONDO:MONDO:0010134,MedGen:C0271829,OMIM:274600,Orphanet:ORPHA705,SNOMED_CT:70348004|MONDO:MONDO:0010933,MedGen:C3538946,OMIM:600791;CLNHGVS=NC_000007.14:g.107663409G>A;CLNREVSTAT=criteria_provided,_single_submitter;CLNSIG=Uncertain_significance;CLNVC=single_nucleotide_variant;CLNVCSO=SO:0001483;CLNVI=Illumina_Clinical_Services_Laboratory,Illumina:638686;GENEINFO=SLC26A4:5172;MC=SO:0001583|missense_variant;ORIGIN=1;Pangolin=ENSG00000091137.14|26:0.07|-5:-0.0
chr7	107663414	43549	G	A	.	.	ALLELEID=52718;CLNDN=not_specified;CLNDISDB=MedGen:CN169374;CLNHGVS=NC_000007.14:g.107663414G>A;CLNREVSTAT=criteria_provided,_single_submitter;CLNSIG=Uncertain_significance;CLNVC=single_nucleotide_variant;CLNVCSO=SO:0001483;GENEINFO=SLC26A4:5172;MC=SO:0001583|missense_variant;ORIGIN=1;RS=111033398;Pangolin=ENSG00000091137.14|1:0.0|21:-0.29
chr7	107672143	908904	G	A	.	.	ALLELEID=897179;CLNDN=Pendred_syndrome|Deafness,_autosomal_recessive_4,_with_enlarged_vestibular_aqueduct;CLNDISDB=MONDO:MONDO:0010134,MedGen:C0271829,OMIM:274600,Orphanet:ORPHA705,SNOMED_CT:70348004|MONDO:MONDO:0010933,MedGen:C3538946,OMIM:600791;CLNHGVS=NC_000007.14:g.107672143G>A;CLNREVSTAT=criteria_provided,_single_submitter;CLNSIG=Uncertain_significance;CLNVC=single_nucleotide_variant;CLNVCSO=SO:0001483;CLNVI=Illumina_Clinical_Services_Laboratory,Illumina:810281;GENEINFO=SLC26A4:5172;MC=SO:0001583|missense_variant;ORIGIN=1;Pangolin=ENSG00000091137.14|-5:0.01|4:-0.0
chr7	107672161	557456	G	A	.	.	ALLELEID=544299;CLNDN=Pendred_syndrome;CLNDISDB=MONDO:MONDO:0010134,MedGen:C0271829,OMIM:274600,Orphanet:ORPHA705,SNOMED_CT:70348004;CLNHGVS=NC_000007.14:g.107672161G>A;CLNREVSTAT=criteria_provided,_single_submitter;CLNSIG=Uncertain_significance;CLNVC=single_nucleotide_variant;CLNVCSO=SO:0001483;GENEINFO=SLC26A4:5172;MC=SO:0001583|missense_variant;ORIGIN=0;RS=532132864;Pangolin=ENSG00000091137.14|4:0.0|-23:-0.02
chr7	107672197	908905	T	C	.	.	ALLELEID=897180;CLNDN=Pendred_syndrome|Deafness,_autosomal_recessive_4,_with_enlarged_vestibular_aqueduct;CLNDISDB=MONDO:MONDO:0010134,MedGen:C0271829,OMIM:274600,Orphanet:ORPHA705,SNOMED_CT:70348004|MONDO:MONDO:0010933,MedGen:C3538946,OMIM:600791;CLNHGVS=NC_000007.14:g.107672197T>C;CLNREVSTAT=criteria_provided,_single_submitter;CLNSIG=Uncertain_significance;CLNVC=single_nucleotide_variant;CLNVCSO=SO:0001483;CLNVI=Illumina_Clinical_Services_Laboratory,Illumina:1408091;GENEINFO=SLC26A4:5172;MC=SO:0001583|missense_variant;ORIGIN=1;Pangolin=ENSG00000091137.14|47:0.01|-18:-0.0
chr7	107672204	358494	T	A	.	.	ALLELEID=309262;CLNDN=Pendred_syndrome|Deafness,_autosomal_recessive_4,_with_enlarged_vestibular_aqueduct;CLNDISDB=MONDO:MONDO:0010134,MedGen:C0271829,OMIM:274600,Orphanet:ORPHA705,SNOMED_CT:70348004|MONDO:MONDO:0010933,MedGen:C3538946,OMIM:600791;CLNHGVS=NC_000007.14:g.107672204T>A;CLNREVSTAT=criteria_provided,_single_submitter;CLNSIG=Uncertain_significance;CLNVC=single_nucleotide_variant;CLNVCSO=SO:0001483;CLNVI=Illumina_Clinical_Services_Laboratory,Illumina:455712;GENEINFO=SLC26A4:5172;MC=SO:0001583|missense_variant;ORIGIN=1;RS=886061883;Pangolin=ENSG00000091137.14|44:0.01|44:-0.01
chr7	107672224	552696	G	C	.	.	ALLELEID=544301;CLNDN=Pendred_syndrome;CLNDISDB=MONDO:MONDO:0010134,MedGen:C0271829,OMIM:274600,Orphanet:ORPHA705,SNOMED_CT:70348004;CLNHGVS=NC_000007.14:g.107672224G>C;CLNREVSTAT=criteria_provided,_single_submitter;CLNSIG=Uncertain_significance;CLNVC=single_nucleotide_variant;CLNVCSO=SO:0001483;GENEINFO=SLC26A4:5172;MC=SO:0001583|missense_variant;ORIGIN=0;RS=1554354367;Pangolin=ENSG00000091137.14|34:0.0|24:-0.02
chr7	107672228	550080	C	T	.	.	ALLELEID=544002;CLNDN=Pendred_syndrome;CLNDISDB=MONDO:MONDO:0010134,MedGen:C0271829,OMIM:274600,Orphanet:ORPHA705,SNOMED_CT:70348004;CLNHGVS=NC_000007.14:g.107672228C>T;CLNREVSTAT=criteria_provided,_single_submitter;CLNSIG=Uncertain_significance;CLNVC=single_nucleotide_variant;CLNVCSO=SO:0001483;GENEINFO=SLC26A4:5172;MC=SO:0001583|missense_variant;ORIGIN=0;RS=1554354370;Pangolin=ENSG00000091137.14|30:0.0|20:-0.04
chr7	107672233	554308	A	G	.	.	AF_EXAC=1e-05;ALLELEID=544351;CLNDN=Pendred_syndrome;CLNDISDB=MONDO:MONDO:0010134,MedGen:C0271829,OMIM:274600,Orphanet:ORPHA705,SNOMED_CT:70348004;CLNHGVS=NC_000007.14:g.107672233A>G;CLNREVSTAT=criteria_provided,_single_submitter;CLNSIG=Uncertain_significance;CLNVC=single_nucleotide_variant;CLNVCSO=SO:0001483;GENEINFO=SLC26A4:5172;MC=SO:0001583|missense_variant;ORIGIN=0;RS=751256128;Pangolin=ENSG00000091137.14|15:0.01|15:-0.0
chr7	107672242	551096	T	C	.	.	ALLELEID=544004;CLNDN=Pendred_syndrome;CLNDISDB=MONDO:MONDO:0010134,MedGen:C0271829,OMIM:274600,Orphanet:ORPHA705,SNOMED_CT:70348004;CLNHGVS=NC_000007.14:g.107672242T>C;CLNREVSTAT=criteria_provided,_single_submitter;CLNSIG=Uncertain_significance;CLNVC=single_nucleotide_variant;CLNVCSO=SO:0001483;GENEINFO=SLC26A4:5172;MC=SO:0001583|missense_variant;ORIGIN=0;RS=1554354382;Pangolin=ENSG00000091137.14|2:0.02|6:-0.01
chr7	107672249	558397	GTAATTA	G	.	.	ALLELEID=544368;CLNDN=Pendred_syndrome;CLNDISDB=MONDO:MONDO:0010134,MedGen:C0271829,OMIM:274600,Orphanet:ORPHA705,SNOMED_CT:70348004;CLNHGVS=NC_000007.14:g.107672253_107672258del;CLNREVSTAT=criteria_provided,_single_submitter;CLNSIG=Uncertain_significance;CLNVC=Deletion;CLNVCSO=SO:0000159;GENEINFO=SLC26A4:5172;MC=SO:0001575|splice_donor_variant;ORIGIN=0;RS=766751379;Pangolin=ENSG00000091137.14|-1:0.06|-5:-0.04
chr7	107672252	504512	A	G	.	.	AF_ESP=8e-05;AF_EXAC=2e-05;ALLELEID=496919;CLNDN=Pendred_syndrome|not_specified;CLNDISDB=MONDO:MONDO:0010134,MedGen:C0271829,OMIM:274600,Orphanet:ORPHA705,SNOMED_CT:70348004|MedGen:CN169374;CLNHGVS=NC_000007.14:g.107672252A>G;CLNREVSTAT=criteria_provided,_multiple_submitters,_no_conflicts;CLNSIG=Uncertain_significance;CLNVC=single_nucleotide_variant;CLNVCSO=SO:0001483;GENEINFO=SLC26A4:5172;MC=SO:0001627|intron_variant;ORIGIN=1;RS=368280107;Pangolin=ENSG00000091137.14|6:0.05|-4:-0.57
chr7	107674151	43557	T	C	.	.	AF_ESP=0.00423;AF_EXAC=0.00125;AF_TGP=0.00659;ALLELEID=52726;CLNDN=Pendred_syndrome|Deafness,_autosomal_recessive_4,_with_enlarged_vestibular_aqueduct|not_specified;CLNDISDB=MONDO:MONDO:0010134,MedGen:C0271829,OMIM:274600,Orphanet:ORPHA705,SNOMED_CT:70348004|MONDO:MONDO:0010933,MedGen:C3538946,OMIM:600791|MedGen:CN169374;CLNHGVS=NC_000007.14:g.107674151T>C;CLNREVSTAT=criteria_provided,_conflicting_interpretations;CLNSIG=Conflicting_interpretations_of_pathogenicity;CLNSIGCONF=Benign(2),Likely_benign(1),Uncertain_significance(1);CLNVC=single_nucleotide_variant;CLNVCSO=SO:0001483;CLNVI=ARUP_Laboratories,_Molecular_Genetics_and_Genomics,ARUP_Laboratories:2232128|Illumina_Clinical_Services_Laboratory,Illumina:1396214;GENEINFO=SLC26A4:5172;MC=SO:0001627|intron_variant;ORIGIN=1;RS=77553387;Pangolin=ENSG00000091137.14|-4:0.02|13:-0.03
chr7	107674164	556091	G	C	.	.	ALLELEID=544005;CLNDN=Pendred_syndrome|Deafness,_autosomal_recessive_4,_with_enlarged_vestibular_aqueduct;CLNDISDB=MONDO:MONDO:0010134,MedGen:C0271829,OMIM:274600,Orphanet:ORPHA705,SNOMED_CT:70348004|MONDO:MONDO:0010933,MedGen:C3538946,OMIM:600791;CLNHGVS=NC_000007.14:g.107674164G>C;CLNREVSTAT=criteria_provided,_single_submitter;CLNSIG=Uncertain_significance;CLNVC=single_nucleotide_variant;CLNVCSO=SO:0001483;CLNVI=National_Institute_of_Sensory_Organs,National_Hospital_Organization_Tokyo_Medical_Center:SLC26A4_G139A;GENEINFO=SLC26A4:5172;MC=SO:0001583|missense_variant;ORIGIN=1;RS=756272252;Pangolin=ENSG00000091137.14|12:0.01|0:-0.15
chr7	107674189	229258	G	A	.	.	AF_EXAC=0.00051;ALLELEID=229533;CLNDN=Pendred_syndrome|not_specified|not_provided;CLNDISDB=MONDO:MONDO:0010134,MedGen:C0271829,OMIM:274600,Orphanet:ORPHA705,SNOMED_CT:70348004|MedGen:CN169374|MedGen:CN517202;CLNHGVS=NC_000007.14:g.107674189G>A;CLNREVSTAT=criteria_provided,_conflicting_interpretations;CLNSIG=Conflicting_interpretations_of_pathogenicity;CLNSIGCONF=Likely_benign(1),Uncertain_significance(3);CLNVC=single_nucleotide_variant;CLNVCSO=SO:0001483;GENEINFO=SLC26A4:5172;MC=SO:0001583|missense_variant;ORIGIN=1;RS=201905280;Pangolin=ENSG00000091137.14|-42:0.01|-25:-0.03
chr7	107674193	556439	G	A	.	.	AF_EXAC=1e-05;ALLELEID=544360;CLNDN=Hearing_impairment|Pendred_syndrome;CLNDISDB=Human_Phenotype_Ontology:HP:0000365,Human_Phenotype_Ontology:HP:0000404,Human_Phenotype_Ontology:HP:0001728,Human_Phenotype_Ontology:HP:0001729,Human_Phenotype_Ontology:HP:0001754,Human_Phenotype_Ontology:HP:0008560,Human_Phenotype_Ontology:HP:0008563,MONDO:MONDO:0005365,MedGen:C1384666|MONDO:MONDO:0010134,MedGen:C0271829,OMIM:274600,Orphanet:ORPHA705,SNOMED_CT:70348004;CLNHGVS=NC_000007.14:g.107674193G>A;CLNREVSTAT=criteria_provided,_multiple_submitters,_no_conflicts;CLNSIG=Uncertain_significance;CLNVC=single_nucleotide_variant;CLNVCSO=SO:0001483;GENEINFO=SLC26A4:5172;MC=SO:0001583|missense_variant;ORIGIN=1;RS=761210511;Pangolin=ENSG00000091137.14|-44:0.0|-29:-0.02
chr7	107674211	229259	A	G	.	.	AF_EXAC=4e-05;AF_TGP=0.0002;ALLELEID=229534;CLNDN=Pendred_syndrome|not_specified;CLNDISDB=MONDO:MONDO:0010134,MedGen:C0271829,OMIM:274600,Orphanet:ORPHA705,SNOMED_CT:70348004|MedGen:CN169374;CLNHGVS=NC_000007.14:g.107674211A>G;CLNREVSTAT=criteria_provided,_single_submitter;CLNSIG=Uncertain_significance;CLNVC=single_nucleotide_variant;CLNVCSO=SO:0001483;GENEINFO=SLC26A4:5172;MC=SO:0001583|missense_variant;ORIGIN=1;RS=201931861;Pangolin=ENSG00000091137.14|-47:0.01|32:-0.01
chr7	107674223	805474	G	A	.	.	ALLELEID=793195;CLNDN=not_provided;CLNDISDB=MedGen:CN517202;CLNHGVS=NC_000007.14:g.107674223G>A;CLNREVSTAT=criteria_provided,_single_submitter;CLNSIG=Uncertain_significance;CLNVC=single_nucleotide_variant;CLNVCSO=SO:0001483;GENEINFO=SLC26A4:5172;MC=SO:0001583|missense_variant;ORIGIN=1;RS=1562823659;Pangolin=ENSG00000091137.14|20:0.05|-47:-0.0
chr7	107674229	550516	T	A	.	.	ALLELEID=544373;CLNDN=Pendred_syndrome;CLNDISDB=MONDO:MONDO:0010134,MedGen:C0271829,OMIM:274600,Orphanet:ORPHA705,SNOMED_CT:70348004;CLNHGVS=NC_000007.14:g.107674229T>A;CLNREVSTAT=criteria_provided,_single_submitter;CLNSIG=Uncertain_significance;CLNVC=single_nucleotide_variant;CLNVCSO=SO:0001483;GENEINFO=SLC26A4:5172;MC=SO:0001583|missense_variant;ORIGIN=0;RS=1481765326;Pangolin=ENSG00000091137.14|-19:0.0|17:-0.02
chr7	107674234	667159	C	T	.	.	ALLELEID=654475;CLNDN=Pendred_syndrome|Deafness,_autosomal_recessive_4,_with_enlarged_vestibular_aqueduct|not_specified;CLNDISDB=MONDO:MONDO:0010134,MedGen:C0271829,OMIM:274600,Orphanet:ORPHA705,SNOMED_CT:70348004|MONDO:MONDO:0010933,MedGen:C3538946,OMIM:600791|MedGen:CN169374;CLNHGVS=NC_000007.14:g.107674234C>T;CLNREVSTAT=criteria_provided,_conflicting_interpretations;CLNSIG=Conflicting_interpretations_of_pathogenicity;CLNSIGCONF=Likely_benign(1),Uncertain_significance(2);CLNVC=single_nucleotide_variant;CLNVCSO=SO:0001483;CLNVI=Illumina_Clinical_Services_Laboratory,Illumina:721296;GENEINFO=SLC26A4:5172;MC=SO:0001819|synonymous_variant;ORIGIN=1;RS=370020280;Pangolin=ENSG00000091137.14|12:0.11|0:-0.0
chr7	107674235	550607	G	A	.	.	ALLELEID=544369;CLNDN=Pendred_syndrome|Deafness,_autosomal_recessive_4,_with_enlarged_vestibular_aqueduct;CLNDISDB=MONDO:MONDO:0010134,MedGen:C0271829,OMIM:274600,Orphanet:ORPHA705,SNOMED_CT:70348004|MONDO:MONDO:0010933,MedGen:C3538946,OMIM:600791;CLNHGVS=NC_000007.14:g.107674235G>A;CLNREVSTAT=criteria_provided,_single_submitter;CLNSIG=Uncertain_significance;CLNVC=single_nucleotide_variant;CLNVCSO=SO:0001483;CLNVI=National_Institute_of_Sensory_Organs,National_Hospital_Organization_Tokyo_Medical_Center:SLC26A4_V163I;GENEINFO=SLC26A4:5172;MC=SO:0001583|missense_variant;ORIGIN=1;RS=200229408;Pangolin=ENSG00000091137.14|8:0.01|11:-0.0
chr7	107674249	552900	T	TCAA	.	.	AF_EXAC=1e-05;ALLELEID=544385;CLNDN=Pendred_syndrome;CLNDISDB=MONDO:MONDO:0010134,MedGen:C0271829,OMIM:274600,Orphanet:ORPHA705,SNOMED_CT:70348004;CLNHGVS=NC_000007.14:g.107674249_107674250insCAA;CLNREVSTAT=criteria_provided,_single_submitter;CLNSIG=Uncertain_significance;CLNVC=Insertion;CLNVCSO=SO:0000667;GENEINFO=SLC26A4:5172;MC=SO:0001821|inframe_insertion;ORIGIN=0;RS=758521444;Pangolin=ENSG00000091137.14|-6:0.03|-3:-0.0
chr7	107674263	1028756	A	G	.	.	ALLELEID=1016829;CLNDN=Pendred_syndrome;CLNDISDB=MONDO:MONDO:0010134,MedGen:C0271829,OMIM:274600,Orphanet:ORPHA705,SNOMED_CT:70348004;CLNHGVS=NC_000007.14:g.107674263A>G;CLNREVSTAT=criteria_provided,_single_submitter;CLNSIG=Uncertain_significance;CLNVC=single_nucleotide_variant;CLNVCSO=SO:0001483;GENEINFO=SLC26A4:5172;MC=SO:0001583|missense_variant;ORIGIN=0;Pangolin=ENSG00000091137.14|-17:0.0|-17:-0.0
chr7	107674269	229260	C	G	.	.	ALLELEID=229535;CLNDN=not_specified;CLNDISDB=MedGen:CN169374;CLNHGVS=NC_000007.14:g.107674269C>G;CLNREVSTAT=criteria_provided,_single_submitter;CLNSIG=Uncertain_significance;CLNVC=single_nucleotide_variant;CLNVCSO=SO:0001483;GENEINFO=SLC26A4:5172;MC=SO:0001583|missense_variant;ORIGIN=1;RS=876658004;Pangolin=ENSG00000091137.14|1:0.0|-23:-0.01
chr7	107674278	1065068	A	C	.	.	ALLELEID=1053274;CLNDN=Hearing_impairment;CLNDISDB=Human_Phenotype_Ontology:HP:0000365,Human_Phenotype_Ontology:HP:0000404,Human_Phenotype_Ontology:HP:0001728,Human_Phenotype_Ontology:HP:0001729,Human_Phenotype_Ontology:HP:0001754,Human_Phenotype_Ontology:HP:0008560,Human_Phenotype_Ontology:HP:0008563,MONDO:MONDO:0005365,MedGen:C1384666;CLNHGVS=NC_000007.14:g.107674278A>C;CLNREVSTAT=criteria_provided,_single_submitter;CLNSIG=Uncertain_significance;CLNVC=single_nucleotide_variant;CLNVCSO=SO:0001483;GENEINFO=SLC26A4:5172;MC=SO:0001583|missense_variant;ORIGIN=1;Pangolin=ENSG00000091137.14|-35:0.0|0:-0.0
chr7	107674283	423822	G	A	.	.	AF_ESP=0.00108;AF_EXAC=0.00032;AF_TGP=0.0008;ALLELEID=406952;CLNDN=not_provided;CLNDISDB=MedGen:CN517202;CLNHGVS=NC_000007.14:g.107674283G>A;CLNREVSTAT=criteria_provided,_conflicting_interpretations;CLNSIG=Conflicting_interpretations_of_pathogenicity;CLNSIGCONF=Likely_benign(1),Uncertain_significance(1);CLNVC=single_nucleotide_variant;CLNVCSO=SO:0001483;GENEINFO=SLC26A4:5172;MC=SO:0001583|missense_variant;ORIGIN=1;RS=114473792;Pangolin=ENSG00000091137.14|4:0.0|-37:-0.0
chr7	107674288	909771	T	G	.	.	ALLELEID=897181;CLNDN=Pendred_syndrome|Deafness,_autosomal_recessive_4,_with_enlarged_vestibular_aqueduct;CLNDISDB=MONDO:MONDO:0010134,MedGen:C0271829,OMIM:274600,Orphanet:ORPHA705,SNOMED_CT:70348004|MONDO:MONDO:0010933,MedGen:C3538946,OMIM:600791;CLNHGVS=NC_000007.14:g.107674288T>G;CLNREVSTAT=criteria_provided,_single_submitter;CLNSIG=Uncertain_significance;CLNVC=single_nucleotide_variant;CLNVCSO=SO:0001483;CLNVI=Illumina_Clinical_Services_Laboratory,Illumina:744154;GENEINFO=SLC26A4:5172;MC=SO:0001819|synonymous_variant;ORIGIN=1;Pangolin=ENSG00000091137.14|-42:0.01|-1:-0.0
chr7	107674293	43559	A	T	.	.	ALLELEID=52728;CLNDN=Pendred_syndrome|not_specified;CLNDISDB=MONDO:MONDO:0010134,MedGen:C0271829,OMIM:274600,Orphanet:ORPHA705,SNOMED_CT:70348004|MedGen:CN169374;CLNHGVS=NC_000007.14:g.107674293A>T;CLNREVSTAT=criteria_provided,_multiple_submitters,_no_conflicts;CLNSIG=Uncertain_significance;CLNVC=single_nucleotide_variant;CLNVCSO=SO:0001483;GENEINFO=SLC26A4:5172;MC=SO:0001583|missense_variant;ORIGIN=1;RS=111033365;Pangolin=ENSG00000091137.14|25:0.0|-47:-0.01
chr7	107674304	556671	G	T	.	.	AF_EXAC=2e-05;ALLELEID=544375;CLNDN=Pendred_syndrome|Deafness,_autosomal_recessive_4,_with_enlarged_vestibular_aqueduct;CLNDISDB=MONDO:MONDO:0010134,MedGen:C0271829,OMIM:274600,Orphanet:ORPHA705,SNOMED_CT:70348004|MONDO:MONDO:0010933,MedGen:C3538946,OMIM:600791;CLNHGVS=NC_000007.14:g.107674304G>T;CLNREVSTAT=criteria_provided,_single_submitter;CLNSIG=Uncertain_significance;CLNVC=single_nucleotide_variant;CLNVCSO=SO:0001483;CLNVI=National_Institute_of_Sensory_Organs,National_Hospital_Organization_Tokyo_Medical_Center:SLC26A4_V186F;GENEINFO=SLC26A4:5172;MC=SO:0001583|missense_variant;ORIGIN=1;RS=760040670;Pangolin=ENSG00000091137.14|44:0.01|44:-0.0
chr7	107674320	43561	C	T	.	.	AF_ESP=8e-05;AF_EXAC=2e-05;ALLELEID=52730;CLNDN=not_specified;CLNDISDB=MedGen:CN169374;CLNHGVS=NC_000007.14:g.107674320C>T;CLNREVSTAT=criteria_provided,_single_submitter;CLNSIG=Uncertain_significance;CLNVC=single_nucleotide_variant;CLNVCSO=SO:0001483;GENEINFO=SLC26A4:5172;MC=SO:0001583|missense_variant;ORIGIN=1;RS=372875358;Pangolin=ENSG00000091137.14|28:0.0|28:-0.01
chr7	107674338	440277	G	A	.	.	ALLELEID=433922;CLNDN=not_specified;CLNDISDB=MedGen:CN169374;CLNHGVS=NC_000007.14:g.107674338G>A;CLNREVSTAT=criteria_provided,_single_submitter;CLNSIG=Uncertain_significance;CLNVC=single_nucleotide_variant;CLNVCSO=SO:0001483;GENEINFO=SLC26A4:5172;MC=SO:0001583|missense_variant;ORIGIN=1;RS=1554354860;Pangolin=ENSG00000091137.14|10:0.0|10:-0.01
chr7	107674940	358495	C	T	.	.	AF_EXAC=0.00012;AF_TGP=0.0002;ALLELEID=304626;CLNDN=Pendred_syndrome|Deafness,_autosomal_recessive_4,_with_enlarged_vestibular_aqueduct|not_provided;CLNDISDB=MONDO:MONDO:0010134,MedGen:C0271829,OMIM:274600,Orphanet:ORPHA705,SNOMED_CT:70348004|MONDO:MONDO:0010933,MedGen:C3538946,OMIM:600791|MedGen:CN517202;CLNHGVS=NC_000007.14:g.107674940C>T;CLNREVSTAT=criteria_provided,_conflicting_interpretations;CLNSIG=Conflicting_interpretations_of_pathogenicity;CLNSIGCONF=Likely_benign(1),Uncertain_significance(2);CLNVC=single_nucleotide_variant;CLNVCSO=SO:0001483;CLNVI=Illumina_Clinical_Services_Laboratory,Illumina:762280;GENEINFO=SLC26A4:5172;MC=SO:0001627|intron_variant;ORIGIN=1;RS=546450643;Pangolin=ENSG00000091137.14|5:0.02|26:-0.01
chr7	107675009	558506	G	C	.	.	ALLELEID=544400;CLNDN=Pendred_syndrome;CLNDISDB=MONDO:MONDO:0010134,MedGen:C0271829,OMIM:274600,Orphanet:ORPHA705,SNOMED_CT:70348004;CLNHGVS=NC_000007.14:g.107675009G>C;CLNREVSTAT=criteria_provided,_single_submitter;CLNSIG=Uncertain_significance;CLNVC=single_nucleotide_variant;CLNVCSO=SO:0001483;GENEINFO=SLC26A4:5172;MC=SO:0001583|missense_variant;ORIGIN=0;RS=1434359940;Pangolin=ENSG00000091137.14|-43:0.0|-27:-0.0
chr7	107675022	910666	T	C	.	.	ALLELEID=897182;CLNDN=Pendred_syndrome|Deafness,_autosomal_recessive_4,_with_enlarged_vestibular_aqueduct;CLNDISDB=MONDO:MONDO:0010134,MedGen:C0271829,OMIM:274600,Orphanet:ORPHA705,SNOMED_CT:70348004|MONDO:MONDO:0010933,MedGen:C3538946,OMIM:600791;CLNHGVS=NC_000007.14:g.107675022T>C;CLNREVSTAT=criteria_provided,_single_submitter;CLNSIG=Uncertain_significance;CLNVC=single_nucleotide_variant;CLNVCSO=SO:0001483;CLNVI=Illumina_Clinical_Services_Laboratory,Illumina:658717;GENEINFO=SLC26A4:5172;MC=SO:0001819|synonymous_variant;ORIGIN=1;Pangolin=ENSG00000091137.14|-28:0.0|-40:-0.0
chr7	107675035	133300	G	C	.	.	ALLELEID=137037;CLNDN=Deafness,_autosomal_recessive_4,_with_enlarged_vestibular_aqueduct;CLNDISDB=MONDO:MONDO:0010933,MedGen:C3538946,OMIM:600791;CLNHGVS=NC_000007.14:g.107675035G>C;CLNREVSTAT=criteria_provided,_single_submitter;CLNSIG=Uncertain_significance;CLNVC=single_nucleotide_variant;CLNVCSO=SO:0001483;GENEINFO=SLC26A4:5172;MC=SO:0001583|missense_variant;RS=483353047;Pangolin=ENSG00000091137.14|15:0.0|1:-0.0
chr7	107675041	43564	G	C	.	.	AF_EXAC=2e-05;AF_TGP=0.0;ALLELEID=52733;CLNDN=Pendred_syndrome|Deafness,_autosomal_recessive_4,_with_enlarged_vestibular_aqueduct|not_specified;CLNDISDB=MONDO:MONDO:0010134,MedGen:C0271829,OMIM:274600,Orphanet:ORPHA705,SNOMED_CT:70348004|MONDO:MONDO:0010933,MedGen:C3538946,OMIM:600791|MedGen:CN169374;CLNHGVS=NC_000007.14:g.107675041G>C;CLNREVSTAT=criteria_provided,_multiple_submitters,_no_conflicts;CLNSIG=Uncertain_significance;CLNVC=single_nucleotide_variant;CLNVCSO=SO:0001483;GENEINFO=SLC26A4:5172;MC=SO:0001583|missense_variant;ORIGIN=1;RS=397516431;Pangolin=ENSG00000091137.14|-20:0.0|-20:-0.0
chr7	107675113	557367	A	C	.	.	AF_EXAC=4e-05;ALLELEID=544009;CLNDN=Pendred_syndrome;CLNDISDB=MONDO:MONDO:0010134,MedGen:C0271829,OMIM:274600,Orphanet:ORPHA705,SNOMED_CT:70348004;CLNHGVS=NC_000007.14:g.107675113A>C;CLNREVSTAT=criteria_provided,_single_submitter;CLNSIG=Uncertain_significance;CLNVC=single_nucleotide_variant;CLNVCSO=SO:0001483;GENEINFO=SLC26A4:5172;MC=SO:0001627|intron_variant;ORIGIN=0;RS=774353111;Pangolin=ENSG00000091137.14|20:0.0|-4:-0.28
chr7	107675113	1028757	A	T	.	.	ALLELEID=1016830;CLNDN=Pendred_syndrome;CLNDISDB=MONDO:MONDO:0010134,MedGen:C0271829,OMIM:274600,Orphanet:ORPHA705,SNOMED_CT:70348004;CLNHGVS=NC_000007.14:g.107675113A>T;CLNREVSTAT=criteria_provided,_single_submitter;CLNSIG=Uncertain_significance;CLNVC=single_nucleotide_variant;CLNVCSO=SO:0001483;GENEINFO=SLC26A4:5172;MC=SO:0001627|intron_variant;ORIGIN=0;Pangolin=ENSG00000091137.14|20:0.0|-4:-0.58
chr7	107683232	440275	G	A	.	.	AF_ESP=8e-05;AF_EXAC=3e-05;ALLELEID=433920;CLNDN=Deafness,_autosomal_recessive_4,_with_enlarged_vestibular_aqueduct|not_specified;CLNDISDB=MONDO:MONDO:0010933,MedGen:C3538946,OMIM:600791|MedGen:CN169374;CLNHGVS=NC_000007.14:g.107683232G>A;CLNREVSTAT=criteria_provided,_conflicting_interpretations;CLNSIG=Conflicting_interpretations_of_pathogenicity;CLNSIGCONF=Likely_benign(1),Uncertain_significance(1);CLNVC=single_nucleotide_variant;CLNVCSO=SO:0001483;CLNVI=ARUP_Laboratories,_Molecular_Genetics_and_Genomics,ARUP_Laboratories:132844|National_Institute_of_Sensory_Organs,National_Hospital_Organization_Tokyo_Medical_Center:SLC26A4_D266N;GENEINFO=SLC26A4:5172;MC=SO:0001583|missense_variant;ORIGIN=1;RS=138462416;Pangolin=ENSG00000091137.14|-3:0.0|-30:-0.07
chr7	107683277	179723	G	A	.	.	AF_EXAC=0.00021;ALLELEID=174158;CLNDN=Pendred_syndrome|Deafness,_autosomal_recessive_4,_with_enlarged_vestibular_aqueduct|not_specified;CLNDISDB=MONDO:MONDO:0010134,MedGen:C0271829,OMIM:274600,Orphanet:ORPHA705,SNOMED_CT:70348004|MONDO:MONDO:0010933,MedGen:C3538946,OMIM:600791|MedGen:CN169374;CLNHGVS=NC_000007.14:g.107683277G>A;CLNREVSTAT=criteria_provided,_conflicting_interpretations;CLNSIG=Conflicting_interpretations_of_pathogenicity;CLNSIGCONF=Benign(1),Likely_benign(1),Uncertain_significance(2);CLNVC=single_nucleotide_variant;CLNVCSO=SO:0001483;CLNVI=Illumina_Clinical_Services_Laboratory,Illumina:666069|UniProtKB_(protein):O43511#VAR_064992;GENEINFO=SLC26A4:5172;MC=SO:0001583|missense_variant;ORIGIN=1;RS=727505080;Pangolin=ENSG00000091137.14|13:0.0|11:-0.0
chr7	107683295	805475	G	C	.	.	ALLELEID=793196;CLNDN=not_provided;CLNDISDB=MedGen:CN517202;CLNHGVS=NC_000007.14:g.107683295G>C;CLNREVSTAT=criteria_provided,_single_submitter;CLNSIG=Uncertain_significance;CLNVC=single_nucleotide_variant;CLNVCSO=SO:0001483;GENEINFO=SLC26A4:5172;MC=SO:0001583|missense_variant;ORIGIN=1;RS=1584317605;Pangolin=ENSG00000091137.14|-7:0.0|-5:-0.0
chr7	107683307	505030	C	T	.	.	AF_EXAC=2e-05;ALLELEID=496920;CLNDN=Pendred_syndrome|not_specified;CLNDISDB=MONDO:MONDO:0010134,MedGen:C0271829,OMIM:274600,Orphanet:ORPHA705,SNOMED_CT:70348004|MedGen:CN169374;CLNHGVS=NC_000007.14:g.107683307C>T;CLNREVSTAT=criteria_provided,_single_submitter;CLNSIG=Uncertain_significance;CLNVC=single_nucleotide_variant;CLNVCSO=SO:0001483;GENEINFO=SLC26A4:5172;MC=SO:0001583|missense_variant;ORIGIN=1;RS=775610413;Pangolin=ENSG00000091137.14|-19:0.0|47:-0.05
chr7	107683308	358496	G	A	.	.	AF_ESP=0.00023;AF_TGP=0.0004;ALLELEID=309451;CLNDN=Pendred_syndrome|Deafness,_autosomal_recessive_4,_with_enlarged_vestibular_aqueduct;CLNDISDB=MONDO:MONDO:0010134,MedGen:C0271829,OMIM:274600,Orphanet:ORPHA705,SNOMED_CT:70348004|MONDO:MONDO:0010933,MedGen:C3538946,OMIM:600791;CLNHGVS=NC_000007.14:g.107683308G>A;CLNREVSTAT=criteria_provided,_single_submitter;CLNSIG=Uncertain_significance;CLNVC=single_nucleotide_variant;CLNVCSO=SO:0001483;CLNVI=Illumina_Clinical_Services_Laboratory,Illumina:716938;GENEINFO=SLC26A4:5172;MC=SO:0001583|missense_variant;ORIGIN=1;RS=138816005;Pangolin=ENSG00000091137.14|-20:0.0|46:-0.06
chr7	107683322	811579	A	G	.	.	AF_EXAC=1e-05;ALLELEID=799472;CLNDN=not_specified;CLNDISDB=MedGen:CN169374;CLNHGVS=NC_000007.14:g.107683322A>G;CLNREVSTAT=criteria_provided,_single_submitter;CLNSIG=Uncertain_significance;CLNVC=single_nucleotide_variant;CLNVCSO=SO:0001483;CLNVI=ARUP_Laboratories,_Molecular_Genetics_and_Genomics,ARUP_Laboratories:86765;GENEINFO=SLC26A4:5172;MC=SO:0001583|missense_variant;ORIGIN=1;RS=761613436;Pangolin=ENSG00000091137.14|32:0.01|-34:-0.0
chr7	107683323	358497	T	A	.	.	ALLELEID=309452;CLNDN=Pendred_syndrome|Deafness,_autosomal_recessive_4,_with_enlarged_vestibular_aqueduct;CLNDISDB=MONDO:MONDO:0010134,MedGen:C0271829,OMIM:274600,Orphanet:ORPHA705,SNOMED_CT:70348004|MONDO:MONDO:0010933,MedGen:C3538946,OMIM:600791;CLNHGVS=NC_000007.14:g.107683323T>A;CLNREVSTAT=criteria_provided,_single_submitter;CLNSIG=Uncertain_significance;CLNVC=single_nucleotide_variant;CLNVCSO=SO:0001483;CLNVI=Illumina_Clinical_Services_Laboratory,Illumina:279456;GENEINFO=SLC26A4:5172;MC=SO:0001583|missense_variant;ORIGIN=1;RS=886061884;Pangolin=ENSG00000091137.14|31:0.01|22:-0.0
chr7	107683324	358498	C	T	.	.	AF_EXAC=1e-05;ALLELEID=304627;CLNDN=Pendred_syndrome|Deafness,_autosomal_recessive_4,_with_enlarged_vestibular_aqueduct;CLNDISDB=MONDO:MONDO:0010134,MedGen:C0271829,OMIM:274600,Orphanet:ORPHA705,SNOMED_CT:70348004|MONDO:MONDO:0010933,MedGen:C3538946,OMIM:600791;CLNHGVS=NC_000007.14:g.107683324C>T;CLNREVSTAT=criteria_provided,_single_submitter;CLNSIG=Uncertain_significance;CLNVC=single_nucleotide_variant;CLNVCSO=SO:0001483;CLNVI=Illumina_Clinical_Services_Laboratory,Illumina:279464;GENEINFO=SLC26A4:5172;MC=SO:0001819|synonymous_variant;ORIGIN=1;RS=765095794;Pangolin=ENSG00000091137.14|30:0.02|-36:-0.0
chr7	107683326	558188	C	A	.	.	ALLELEID=544310;CLNDN=Pendred_syndrome;CLNDISDB=MONDO:MONDO:0010134,MedGen:C0271829,OMIM:274600,Orphanet:ORPHA705,SNOMED_CT:70348004;CLNHGVS=NC_000007.14:g.107683326C>A;CLNREVSTAT=criteria_provided,_single_submitter;CLNSIG=Uncertain_significance;CLNVC=single_nucleotide_variant;CLNVCSO=SO:0001483;GENEINFO=SLC26A4:5172;MC=SO:0001583|missense_variant;ORIGIN=0;RS=867212046;Pangolin=ENSG00000091137.14|-36:0.0|28:-0.0
chr7	107683437	555347	T	G	.	.	AF_EXAC=0.00052;ALLELEID=544377;CLNDN=Pendred_syndrome;CLNDISDB=MONDO:MONDO:0010134,MedGen:C0271829,OMIM:274600,Orphanet:ORPHA705,SNOMED_CT:70348004;CLNHGVS=NC_000007.14:g.107683437T>G;CLNREVSTAT=criteria_provided,_single_submitter;CLNSIG=Uncertain_significance;CLNVC=single_nucleotide_variant;CLNVCSO=SO:0001483;GENEINFO=SLC26A4:5172;MC=SO:0001627|intron_variant;ORIGIN=0;RS=767147359;Pangolin=ENSG00000091137.14|1:0.03|-9:-0.0
chr7	107683456	667326	C	T	.	.	AF_ESP=8e-05;AF_EXAC=6e-05;AF_TGP=0.0002;ALLELEID=654476;CLNDN=not_specified;CLNDISDB=MedGen:CN169374;CLNHGVS=NC_000007.14:g.107683456C>T;CLNREVSTAT=criteria_provided,_single_submitter;CLNSIG=Uncertain_significance;CLNVC=single_nucleotide_variant;CLNVCSO=SO:0001483;GENEINFO=SLC26A4:5172;MC=SO:0001583|missense_variant;ORIGIN=1;RS=144691257;Pangolin=ENSG00000091137.14|35:0.0|-1:-0.01
chr7	107683465	558589	C	T	.	.	AF_EXAC=3e-05;AF_TGP=0.0008;ALLELEID=544409;CLNDN=Pendred_syndrome;CLNDISDB=MONDO:MONDO:0010134,MedGen:C0271829,OMIM:274600,Orphanet:ORPHA705,SNOMED_CT:70348004;CLNHGVS=NC_000007.14:g.107683465C>T;CLNREVSTAT=criteria_provided,_single_submitter;CLNSIG=Uncertain_significance;CLNVC=single_nucleotide_variant;CLNVCSO=SO:0001483;GENEINFO=SLC26A4:5172;MC=SO:0001583|missense_variant;ORIGIN=0;RS=540008835;Pangolin=ENSG00000091137.14|-37:0.0|-10:-0.01
chr7	107683500	43573	A	G	.	.	AF_ESP=0.00169;AF_EXAC=0.00036;AF_TGP=0.0026;ALLELEID=52742;CLNDN=Pendred_syndrome|Deafness,_autosomal_recessive_4,_with_enlarged_vestibular_aqueduct|not_specified|not_provided;CLNDISDB=MONDO:MONDO:0010134,MedGen:C0271829,OMIM:274600,Orphanet:ORPHA705,SNOMED_CT:70348004|MONDO:MONDO:0010933,MedGen:C3538946,OMIM:600791|MedGen:CN169374|MedGen:CN517202;CLNHGVS=NC_000007.14:g.107683500A>G;CLNREVSTAT=criteria_provided,_conflicting_interpretations;CLNSIG=Conflicting_interpretations_of_pathogenicity;CLNSIGCONF=Likely_benign(2),Uncertain_significance(3);CLNVC=single_nucleotide_variant;CLNVCSO=SO:0001483;CLNVI=Illumina_Clinical_Services_Laboratory,Illumina:548886;GENEINFO=SLC26A4:5172;MC=SO:0001583|missense_variant;ORIGIN=1;RS=143002265;Pangolin=ENSG00000091137.14|37:0.03|-45:-0.01
chr7	107683513	990099	G	C	.	.	ALLELEID=978379;CLNDN=Pendred_syndrome;CLNDISDB=MONDO:MONDO:0010134,MedGen:C0271829,OMIM:274600,Orphanet:ORPHA705,SNOMED_CT:70348004;CLNHGVS=NC_000007.14:g.107683513G>C;CLNREVSTAT=no_assertion_criteria_provided;CLNSIG=Uncertain_significance;CLNVC=single_nucleotide_variant;CLNVCSO=SO:0001483;GENEINFO=SLC26A4:5172;MC=SO:0001583|missense_variant;ORIGIN=1;Pangolin=ENSG00000091137.14|24:0.01|21:-0.0
chr7	107683541	551318	A	G	.	.	ALLELEID=544015;CLNDN=Pendred_syndrome;CLNDISDB=MONDO:MONDO:0010134,MedGen:C0271829,OMIM:274600,Orphanet:ORPHA705,SNOMED_CT:70348004;CLNHGVS=NC_000007.14:g.107683541A>G;CLNREVSTAT=criteria_provided,_single_submitter;CLNSIG=Uncertain_significance;CLNVC=single_nucleotide_variant;CLNVCSO=SO:0001483;GENEINFO=SLC26A4:5172;MC=SO:0001627|intron_variant;ORIGIN=0;RS=1262298247;Pangolin=ENSG00000091137.14|36:0.16|-4:-0.65
chr7	107683542	557483	G	T	.	.	ALLELEID=544031;CLNDN=Pendred_syndrome;CLNDISDB=MONDO:MONDO:0010134,MedGen:C0271829,OMIM:274600,Orphanet:ORPHA705,SNOMED_CT:70348004;CLNHGVS=NC_000007.14:g.107683542G>T;CLNREVSTAT=criteria_provided,_single_submitter;CLNSIG=Uncertain_significance;CLNVC=single_nucleotide_variant;CLNVCSO=SO:0001483;GENEINFO=SLC26A4:5172;MC=SO:0001627|intron_variant;ORIGIN=0;RS=780131226;Pangolin=ENSG00000091137.14|35:0.57|-5:-0.85
chr7	107689041	505290	A	G	.	.	ALLELEID=496921;CLNDN=not_specified;CLNDISDB=MedGen:CN169374;CLNHGVS=NC_000007.14:g.107689041A>G;CLNREVSTAT=criteria_provided,_single_submitter;CLNSIG=Uncertain_significance;CLNVC=single_nucleotide_variant;CLNVCSO=SO:0001483;GENEINFO=SLC26A4:5172;MC=SO:0001627|intron_variant;ORIGIN=1;RS=1554358492;Pangolin=ENSG00000091137.14|1:0.25|12:-0.43
chr7	107689065	1012570	T	G	.	.	ALLELEID=1000565;CLNDN=not_provided;CLNDISDB=MedGen:CN517202;CLNHGVS=NC_000007.14:g.107689065T>G;CLNREVSTAT=criteria_provided,_single_submitter;CLNSIG=Uncertain_significance;CLNVC=single_nucleotide_variant;CLNVCSO=SO:0001483;GENEINFO=SLC26A4:5172;MC=SO:0001819|synonymous_variant;ORIGIN=1;Pangolin=ENSG00000091137.14|-12:0.04|18:-0.0
chr7	107689091	199023	C	T	.	.	AF_ESP=0.00023;AF_EXAC=7e-05;ALLELEID=196183;CLNDN=Pendred_syndrome|Deafness,_autosomal_recessive_4,_with_enlarged_vestibular_aqueduct|not_specified|not_provided;CLNDISDB=MONDO:MONDO:0010134,MedGen:C0271829,OMIM:274600,Orphanet:ORPHA705,SNOMED_CT:70348004|MONDO:MONDO:0010933,MedGen:C3538946,OMIM:600791|MedGen:CN169374|MedGen:CN517202;CLNHGVS=NC_000007.14:g.107689091C>T;CLNREVSTAT=criteria_provided,_multiple_submitters,_no_conflicts;CLNSIG=Uncertain_significance;CLNVC=single_nucleotide_variant;CLNVCSO=SO:0001483;CLNVI=Illumina_Clinical_Services_Laboratory,Illumina:1319110;GENEINFO=SLC26A4:5172;MC=SO:0001583|missense_variant;ORIGIN=1;RS=150946659;Pangolin=ENSG00000091137.14|-38:0.0|-38:-0.02
chr7	107689101	179617	G	A	.	.	AF_EXAC=2e-05;ALLELEID=174159;CLNDN=Pendred_syndrome|Deafness,_autosomal_recessive_4,_with_enlarged_vestibular_aqueduct|not_specified|not_provided;CLNDISDB=MONDO:MONDO:0010134,MedGen:C0271829,OMIM:274600,Orphanet:ORPHA705,SNOMED_CT:70348004|MONDO:MONDO:0010933,MedGen:C3538946,OMIM:600791|MedGen:CN169374|MedGen:CN517202;CLNHGVS=NC_000007.14:g.107689101G>A;CLNREVSTAT=criteria_provided,_conflicting_interpretations;CLNSIG=Conflicting_interpretations_of_pathogenicity;CLNSIGCONF=Likely_benign(2),Uncertain_significance(2);CLNVC=single_nucleotide_variant;CLNVCSO=SO:0001483;CLNVI=Illumina_Clinical_Services_Laboratory,Illumina:546021;GENEINFO=SLC26A4:5172;MC=SO:0001819|synonymous_variant;ORIGIN=1;RS=727504993;Pangolin=ENSG00000091137.14|-48:0.01|-48:-0.01
chr7	107689105	43490	G	A	.	.	ALLELEID=52660;CLNDN=not_specified;CLNDISDB=MedGen:CN169374;CLNHGVS=NC_000007.14:g.107689105G>A;CLNREVSTAT=criteria_provided,_single_submitter;CLNSIG=Uncertain_significance;CLNVC=single_nucleotide_variant;CLNVCSO=SO:0001483;GENEINFO=SLC26A4:5172;MC=SO:0001583|missense_variant;ORIGIN=1;RS=397516412;Pangolin=ENSG00000091137.14|40:0.0|-22:-0.0
chr7	107689112	43492	T	C	.	.	AF_ESP=0.00038;AF_EXAC=0.00054;AF_TGP=0.001;ALLELEID=52662;CLNDN=Pendred_syndrome|Deafness,_autosomal_recessive_4,_with_enlarged_vestibular_aqueduct|not_specified|not_provided;CLNDISDB=MONDO:MONDO:0010134,MedGen:C0271829,OMIM:274600,Orphanet:ORPHA705,SNOMED_CT:70348004|MONDO:MONDO:0010933,MedGen:C3538946,OMIM:600791|MedGen:CN169374|MedGen:CN517202;CLNHGVS=NC_000007.14:g.107689112T>C;CLNREVSTAT=criteria_provided,_conflicting_interpretations;CLNSIG=Conflicting_interpretations_of_pathogenicity;CLNSIGCONF=Likely_benign(3),Uncertain_significance(4);CLNVC=single_nucleotide_variant;CLNVCSO=SO:0001483;CLNVI=ARUP_Laboratories,_Molecular_Genetics_and_Genomics,ARUP_Laboratories:135943|Illumina_Clinical_Services_Laboratory,Illumina:547066|National_Institute_of_Sensory_Organs,National_Hospital_Organization_Tokyo_Medical_Center:SLC26A4_F354S;GENEINFO=SLC26A4:5172;MC=SO:0001583|missense_variant;ORIGIN=1;RS=111033243;Pangolin=ENSG00000091137.14|-29:0.0|33:-0.0
chr7	107689119	358499	C	T	.	.	ALLELEID=309273;CLNDN=Pendred_syndrome|Deafness,_autosomal_recessive_4,_with_enlarged_vestibular_aqueduct;CLNDISDB=MONDO:MONDO:0010134,MedGen:C0271829,OMIM:274600,Orphanet:ORPHA705,SNOMED_CT:70348004|MONDO:MONDO:0010933,MedGen:C3538946,OMIM:600791;CLNHGVS=NC_000007.14:g.107689119C>T;CLNREVSTAT=criteria_provided,_single_submitter;CLNSIG=Uncertain_significance;CLNVC=single_nucleotide_variant;CLNVCSO=SO:0001483;CLNVI=Illumina_Clinical_Services_Laboratory,Illumina:810283;GENEINFO=SLC26A4:5172;MC=SO:0001819|synonymous_variant;ORIGIN=1;RS=886061885;Pangolin=ENSG00000091137.14|26:0.0|-36:-0.0
chr7	107689161	358500	A	G	.	.	ALLELEID=304628;CLNDN=Pendred_syndrome|Deafness,_autosomal_recessive_4,_with_enlarged_vestibular_aqueduct;CLNDISDB=MONDO:MONDO:0010134,MedGen:C0271829,OMIM:274600,Orphanet:ORPHA705,SNOMED_CT:70348004|MONDO:MONDO:0010933,MedGen:C3538946,OMIM:600791;CLNHGVS=NC_000007.14:g.107689161A>G;CLNREVSTAT=criteria_provided,_single_submitter;CLNSIG=Uncertain_significance;CLNVC=single_nucleotide_variant;CLNVCSO=SO:0001483;CLNVI=Illumina_Clinical_Services_Laboratory,Illumina:822476;GENEINFO=SLC26A4:5172;MC=SO:0001819|synonymous_variant;ORIGIN=1;RS=886061886;Pangolin=ENSG00000091137.14|39:0.01|-3:-0.0
chr7	107689197	1065085	C	G	.	.	ALLELEID=1053276;CLNDN=Hearing_impairment;CLNDISDB=Human_Phenotype_Ontology:HP:0000365,Human_Phenotype_Ontology:HP:0000404,Human_Phenotype_Ontology:HP:0001728,Human_Phenotype_Ontology:HP:0001729,Human_Phenotype_Ontology:HP:0001754,Human_Phenotype_Ontology:HP:0008560,Human_Phenotype_Ontology:HP:0008563,MONDO:MONDO:0005365,MedGen:C1384666;CLNHGVS=NC_000007.14:g.107689197C>G;CLNREVSTAT=criteria_provided,_single_submitter;CLNSIG=Uncertain_significance;CLNVC=single_nucleotide_variant;CLNVCSO=SO:0001483;GENEINFO=SLC26A4:5172;MC=SO:0001583|missense_variant;ORIGIN=1;Pangolin=ENSG00000091137.14|3:0.0|3:-0.01
chr7	107690169	554065	T	C	.	.	AF_EXAC=0.00012;ALLELEID=544380;CLNDN=Pendred_syndrome|Deafness,_autosomal_recessive_4,_with_enlarged_vestibular_aqueduct;CLNDISDB=MONDO:MONDO:0010134,MedGen:C0271829,OMIM:274600,Orphanet:ORPHA705,SNOMED_CT:70348004|MONDO:MONDO:0010933,MedGen:C3538946,OMIM:600791;CLNHGVS=NC_000007.14:g.107690169T>C;CLNREVSTAT=criteria_provided,_multiple_submitters,_no_conflicts;CLNSIG=Uncertain_significance;CLNVC=single_nucleotide_variant;CLNVCSO=SO:0001483;CLNVI=Illumina_Clinical_Services_Laboratory,Illumina:304606|National_Institute_of_Sensory_Organs,National_Hospital_Organization_Tokyo_Medical_Center:SLC26A4_S399P;GENEINFO=SLC26A4:5172;MC=SO:0001583|missense_variant;ORIGIN=1;RS=747431002;Pangolin=ENSG00000091137.14|-45:0.02|45:-0.0
chr7	107690207	287878	C	T	.	.	ALLELEID=272115;CLNDN=Pendred_syndrome|not_provided;CLNDISDB=MONDO:MONDO:0010134,MedGen:C0271829,OMIM:274600,Orphanet:ORPHA705,SNOMED_CT:70348004|MedGen:CN517202;CLNHGVS=NC_000007.14:g.107690207C>T;CLNREVSTAT=criteria_provided,_conflicting_interpretations;CLNSIG=Conflicting_interpretations_of_pathogenicity;CLNSIGCONF=Likely_benign(1),Uncertain_significance(1);CLNVC=single_nucleotide_variant;CLNVCSO=SO:0001483;GENEINFO=SLC26A4:5172;MC=SO:0001819|synonymous_variant;ORIGIN=1;RS=766572560;Pangolin=ENSG00000091137.14|-2:0.0|30:-0.04
chr7	107690208	43499	G	A	.	.	AF_ESP=8e-05;AF_EXAC=6e-05;AF_TGP=0.0002;ALLELEID=52669;CLNDN=Pendred_syndrome|not_specified;CLNDISDB=MONDO:MONDO:0010134,MedGen:C0271829,OMIM:274600,Orphanet:ORPHA705,SNOMED_CT:70348004|MedGen:CN169374;CLNHGVS=NC_000007.14:g.107690208G>A;CLNREVSTAT=criteria_provided,_multiple_submitters,_no_conflicts;CLNSIG=Uncertain_significance;CLNVC=single_nucleotide_variant;CLNVCSO=SO:0001483;GENEINFO=SLC26A4:5172;MC=SO:0001583|missense_variant;ORIGIN=1;RS=111033527;Pangolin=ENSG00000091137.14|29:0.0|29:-0.01
chr7	107690208	1028755	G	T	.	.	ALLELEID=1016831;CLNDN=Deafness,_autosomal_recessive_4,_with_enlarged_vestibular_aqueduct;CLNDISDB=MONDO:MONDO:0010933,MedGen:C3538946,OMIM:600791;CLNHGVS=NC_000007.14:g.107690208G>T;CLNREVSTAT=criteria_provided,_single_submitter;CLNSIG=Uncertain_significance;CLNVC=single_nucleotide_variant;CLNVCSO=SO:0001483;GENEINFO=SLC26A4:5172;MC=SO:0001583|missense_variant;ORIGIN=0;Pangolin=ENSG00000091137.14|6:0.0|29:-0.03
chr7	107690226	550078	G	A	.	.	ALLELEID=544036;CLNDN=Pendred_syndrome;CLNDISDB=MONDO:MONDO:0010134,MedGen:C0271829,OMIM:274600,Orphanet:ORPHA705,SNOMED_CT:70348004;CLNHGVS=NC_000007.14:g.107690226G>A;CLNREVSTAT=criteria_provided,_single_submitter;CLNSIG=Uncertain_significance;CLNVC=single_nucleotide_variant;CLNVCSO=SO:0001483;GENEINFO=SLC26A4:5172;MC=SO:0001583|missense_variant;ORIGIN=0;RS=1376210516;Pangolin=ENSG00000091137.14|11:0.01|11:-0.0
chr7	107690227	179730	G	A	.	.	ALLELEID=174025;CLNDN=not_specified;CLNDISDB=MedGen:CN169374;CLNHGVS=NC_000007.14:g.107690227G>A;CLNREVSTAT=criteria_provided,_single_submitter;CLNSIG=Uncertain_significance;CLNVC=single_nucleotide_variant;CLNVCSO=SO:0001483;GENEINFO=SLC26A4:5172;MC=SO:0001583|missense_variant;ORIGIN=1;RS=727505087;Pangolin=ENSG00000091137.14|10:0.03|-13:-0.0
chr7	107692078	634435	G	A	.	.	AF_EXAC=0.00049;ALLELEID=622507;CLNDN=not_specified;CLNDISDB=MedGen:CN169374;CLNHGVS=NC_000007.14:g.107692078G>A;CLNREVSTAT=criteria_provided,_single_submitter;CLNSIG=Uncertain_significance;CLNVC=single_nucleotide_variant;CLNVCSO=SO:0001483;GENEINFO=SLC26A4:5172;MC=SO:0001627|intron_variant;ORIGIN=0;RS=771059036;Pangolin=ENSG00000091137.14|3:0.0|-1:-0.32
chr7	107694404	378599	T	C	.	.	ALLELEID=369418;CLNDN=Pendred_syndrome|Deafness,_autosomal_recessive_4,_with_enlarged_vestibular_aqueduct|not_provided;CLNDISDB=MONDO:MONDO:0010134,MedGen:C0271829,OMIM:274600,Orphanet:ORPHA705,SNOMED_CT:70348004|MONDO:MONDO:0010933,MedGen:C3538946,OMIM:600791|MedGen:CN517202;CLNHGVS=NC_000007.14:g.107694404T>C;CLNREVSTAT=criteria_provided,_conflicting_interpretations;CLNSIG=Conflicting_interpretations_of_pathogenicity;CLNSIGCONF=Likely_pathogenic(1),Uncertain_significance(2);CLNVC=single_nucleotide_variant;CLNVCSO=SO:0001483;CLNVI=Illumina_Clinical_Services_Laboratory,Illumina:551963;GENEINFO=SLC26A4:5172;MC=SO:0001583|missense_variant;ORIGIN=1;RS=1057520369;Pangolin=ENSG00000091137.14|-19:0.02|-1:-0.22
chr7	107694422	179374	C	T	.	.	ALLELEID=174160;CLNDN=not_specified;CLNDISDB=MedGen:CN169374;CLNHGVS=NC_000007.14:g.107694422C>T;CLNREVSTAT=criteria_provided,_single_submitter;CLNSIG=Uncertain_significance;CLNVC=single_nucleotide_variant;CLNVCSO=SO:0001483;GENEINFO=SLC26A4:5172;MC=SO:0001583|missense_variant;ORIGIN=1;RS=727504824;Pangolin=ENSG00000091137.14|-35:0.0|-19:-0.03
chr7	107694425	552507	C	CGATTGT	.	.	ALLELEID=544311;CLNDN=Pendred_syndrome;CLNDISDB=MONDO:MONDO:0010134,MedGen:C0271829,OMIM:274600,Orphanet:ORPHA705,SNOMED_CT:70348004;CLNHGVS=NC_000007.14:g.107694429_107694434dup;CLNREVSTAT=criteria_provided,_single_submitter;CLNSIG=Uncertain_significance;CLNVC=Duplication;CLNVCSO=SO:1000035;GENEINFO=SLC26A4:5172;MC=SO:0001821|inframe_insertion;ORIGIN=0;RS=1554359598;Pangolin=ENSG00000091137.14|-22:0.01|-22:-0.0
chr7	107694440	591607	C	A	.	.	ALLELEID=582596;CLNDN=not_provided;CLNDISDB=MedGen:CN517202;CLNHGVS=NC_000007.14:g.107694440C>A;CLNREVSTAT=no_assertion_criteria_provided;CLNSIG=Uncertain_significance;CLNVC=single_nucleotide_variant;CLNVCSO=SO:0001483;GENEINFO=SLC26A4:5172;MC=SO:0001583|missense_variant;ORIGIN=1;RS=1035397261;Pangolin=ENSG00000091137.14|-37:0.01|40:-0.01
chr7	107694444	43503	TCTTGCC	T	.	.	ALLELEID=52673;CLNDN=Pendred_syndrome|not_specified;CLNDISDB=MONDO:MONDO:0010134,MedGen:C0271829,OMIM:274600,Orphanet:ORPHA705,SNOMED_CT:70348004|MedGen:CN169374;CLNHGVS=NC_000007.14:g.107694447_107694452del;CLNREVSTAT=criteria_provided,_multiple_submitters,_no_conflicts;CLNSIG=Uncertain_significance;CLNVC=Deletion;CLNVCSO=SO:0000159;GENEINFO=SLC26A4:5172;MC=SO:0001822|inframe_deletion;ORIGIN=1;RS=111033207;Pangolin=ENSG00000091137.14|-41:0.03|-41:-0.05
chr7	107694483	550280	A	C	.	.	ALLELEID=544386;CLNDN=Pendred_syndrome;CLNDISDB=MONDO:MONDO:0010134,MedGen:C0271829,OMIM:274600,Orphanet:ORPHA705,SNOMED_CT:70348004;CLNHGVS=NC_000007.14:g.107694483A>C;CLNREVSTAT=criteria_provided,_single_submitter;CLNSIG=Uncertain_significance;CLNVC=single_nucleotide_variant;CLNVCSO=SO:0001483;GENEINFO=SLC26A4:5172;MC=SO:0001627|intron_variant;ORIGIN=0;RS=1216900843;Pangolin=ENSG00000091137.14|11:0.0|-3:-0.47
chr7	107694661	440278	T	A	.	.	ALLELEID=433923;CLNDN=not_specified;CLNDISDB=MedGen:CN169374;CLNHGVS=NC_000007.14:g.107694661T>A;CLNREVSTAT=criteria_provided,_single_submitter;CLNSIG=Uncertain_significance;CLNVC=single_nucleotide_variant;CLNVCSO=SO:0001483;GENEINFO=SLC26A4:5172;MC=SO:0001583|missense_variant;ORIGIN=1;RS=1554359675;Pangolin=ENSG00000091137.14|-40:0.02|11:-0.0
chr7	107694662	591916	G	T	.	.	ALLELEID=582905;CLNDN=not_provided;CLNDISDB=MedGen:CN517202;CLNHGVS=NC_000007.14:g.107694662G>T;CLNREVSTAT=no_assertion_criteria_provided;CLNSIG=Uncertain_significance;CLNVC=single_nucleotide_variant;CLNVCSO=SO:0001483;GENEINFO=SLC26A4:5172;MC=SO:0001583|missense_variant;ORIGIN=1;RS=1367992231;Pangolin=ENSG00000091137.14|-41:0.01|-41:-0.01
chr7	107694676	553838	G	A	.	.	ALLELEID=544312;CLNDN=Pendred_syndrome;CLNDISDB=MONDO:MONDO:0010134,MedGen:C0271829,OMIM:274600,Orphanet:ORPHA705,SNOMED_CT:70348004;CLNHGVS=NC_000007.14:g.107694676G>A;CLNREVSTAT=criteria_provided,_single_submitter;CLNSIG=Uncertain_significance;CLNVC=single_nucleotide_variant;CLNVCSO=SO:0001483;GENEINFO=SLC26A4:5172;MC=SO:0001583|missense_variant;ORIGIN=0;RS=1554359686;Pangolin=ENSG00000091137.14|40:0.01|-1:-0.0
chr7	107694688	550964	G	A	.	.	AF_EXAC=4e-05;AF_TGP=0.0004;ALLELEID=544316;CLNDN=Pendred_syndrome|Deafness,_autosomal_recessive_4,_with_enlarged_vestibular_aqueduct;CLNDISDB=MONDO:MONDO:0010134,MedGen:C0271829,OMIM:274600,Orphanet:ORPHA705,SNOMED_CT:70348004|MONDO:MONDO:0010933,MedGen:C3538946,OMIM:600791;CLNHGVS=NC_000007.14:g.107694688G>A;CLNREVSTAT=criteria_provided,_single_submitter;CLNSIG=Uncertain_significance;CLNVC=single_nucleotide_variant;CLNVCSO=SO:0001483;CLNVI=National_Institute_of_Sensory_Organs,National_Hospital_Organization_Tokyo_Medical_Center:SLC26A4_R470H;GENEINFO=SLC26A4:5172;MC=SO:0001583|missense_variant;ORIGIN=1;RS=200779286;Pangolin=ENSG00000091137.14|26:0.0|28:-0.01
chr7	107694691	591821	T	C	.	.	ALLELEID=582810;CLNDN=not_provided;CLNDISDB=MedGen:CN517202;CLNHGVS=NC_000007.14:g.107694691T>C;CLNREVSTAT=no_assertion_criteria_provided;CLNSIG=Uncertain_significance;CLNVC=single_nucleotide_variant;CLNVCSO=SO:0001483;GENEINFO=SLC26A4:5172;MC=SO:0001583|missense_variant;ORIGIN=1;RS=1562835716;Pangolin=ENSG00000091137.14|25:0.01|25:-0.0
chr7	107694717	553757	G	GT	.	.	ALLELEID=544393;CLNDN=Pendred_syndrome;CLNDISDB=MONDO:MONDO:0010134,MedGen:C0271829,OMIM:274600,Orphanet:ORPHA705,SNOMED_CT:70348004;CLNHGVS=NC_000007.14:g.107694718dup;CLNREVSTAT=criteria_provided,_single_submitter;CLNSIG=Uncertain_significance;CLNVC=Duplication;CLNVCSO=SO:1000035;GENEINFO=SLC26A4:5172;MC=SO:0001575|splice_donor_variant;ORIGIN=0;RS=1554359702;Pangolin=ENSG00000091137.14|0:0.01|-1:-0.61
chr7	107695919	555750	A	AT	.	.	ALLELEID=544402;CLNDN=Pendred_syndrome;CLNDISDB=MONDO:MONDO:0010134,MedGen:C0271829,OMIM:274600,Orphanet:ORPHA705,SNOMED_CT:70348004;CLNHGVS=NC_000007.14:g.107695926dup;CLNREVSTAT=criteria_provided,_single_submitter;CLNSIG=Uncertain_significance;CLNVC=Duplication;CLNVCSO=SO:1000035;GENEINFO=SLC26A4:5172;MC=SO:0001627|intron_variant;ORIGIN=0;RS=753586849;Pangolin=ENSG00000091137.14|23:0.0|15:-0.03
chr7	107695919	552885	AT	A	.	.	ALLELEID=544415;CLNDN=Pendred_syndrome;CLNDISDB=MONDO:MONDO:0010134,MedGen:C0271829,OMIM:274600,Orphanet:ORPHA705,SNOMED_CT:70348004;CLNHGVS=NC_000007.14:g.107695926del;CLNREVSTAT=criteria_provided,_single_submitter;CLNSIG=Uncertain_significance;CLNVC=Deletion;CLNVCSO=SO:0000159;GENEINFO=SLC26A4:5172;MC=SO:0001627|intron_variant;ORIGIN=0;RS=753586849;Pangolin=ENSG00000091137.14|14:0.0|14:-0.04
chr7	107695934	1064674	T	A	.	.	ALLELEID=1052922;CLNDN=Pendred_syndrome;CLNDISDB=MONDO:MONDO:0010134,MedGen:C0271829,OMIM:274600,Orphanet:ORPHA705,SNOMED_CT:70348004;CLNHGVS=NC_000007.14:g.107695934T>A;CLNREVSTAT=criteria_provided,_single_submitter;CLNSIG=Uncertain_significance;CLNVC=single_nucleotide_variant;CLNVCSO=SO:0001483;GENEINFO=SLC26A4:5172;MC=SO:0001583|missense_variant;ORIGIN=0;Pangolin=ENSG00000091137.14|-1:0.01|-1:-0.01
chr7	107695943	691515	T	A	.	.	ALLELEID=679201;CLNDN=Pendred_syndrome;CLNDISDB=MONDO:MONDO:0010134,MedGen:C0271829,OMIM:274600,Orphanet:ORPHA705,SNOMED_CT:70348004;CLNHGVS=NC_000007.14:g.107695943T>A;CLNREVSTAT=criteria_provided,_single_submitter;CLNSIG=Uncertain_significance;CLNVC=single_nucleotide_variant;CLNVCSO=SO:0001483;CLNVI=National_Institute_of_Sensory_Organs,National_Hospital_Organization_Tokyo_Medical_Center:SLC26A4_V483E;GENEINFO=SLC26A4:5172;MC=SO:0001583|missense_variant;ORIGIN=1;RS=745473179;Pangolin=ENSG00000091137.14|-10:0.0|-10:-0.0
chr7	107695949	554960	C	T	.	.	AF_ESP=0.00015;AF_EXAC=6e-05;ALLELEID=544324;CLNDN=Pendred_syndrome;CLNDISDB=MONDO:MONDO:0010134,MedGen:C0271829,OMIM:274600,Orphanet:ORPHA705,SNOMED_CT:70348004;CLNHGVS=NC_000007.14:g.107695949C>T;CLNREVSTAT=criteria_provided,_single_submitter;CLNSIG=Uncertain_significance;CLNVC=single_nucleotide_variant;CLNVCSO=SO:0001483;GENEINFO=SLC26A4:5172;MC=SO:0001583|missense_variant;ORIGIN=4;RS=370029782;Pangolin=ENSG00000091137.14|-16:0.01|1:-0.0
chr7	107695963	177738	A	C	.	.	AF_EXAC=0.00037;AF_TGP=0.0012;ALLELEID=38434;CLNDN=Pendred_syndrome|Deafness,_autosomal_recessive_4,_with_enlarged_vestibular_aqueduct|not_specified|not_provided;CLNDNINCL=Deafness,_autosomal_recessive_4,_with_enlarged_vestibular_aqueduct;CLNDISDB=MONDO:MONDO:0010134,MedGen:C0271829,OMIM:274600,Orphanet:ORPHA705,SNOMED_CT:70348004|MONDO:MONDO:0010933,MedGen:C3538946,OMIM:600791|MedGen:CN169374|MedGen:CN517202;CLNDISDBINCL=MONDO:MONDO:0010933,MedGen:C3538946,OMIM:600791;CLNHGVS=NC_000007.14:g.107695963A>C;CLNREVSTAT=criteria_provided,_conflicting_interpretations;CLNSIG=Conflicting_interpretations_of_pathogenicity;CLNSIGCONF=Likely_benign(2),Uncertain_significance(3);CLNSIGINCL=4816:Pathogenic;CLNVC=single_nucleotide_variant;CLNVCSO=SO:0001483;CLNVI=Illumina_Clinical_Services_Laboratory,Illumina:455754|OMIM_Allelic_Variant:605646.0004|UniProtKB_(protein):O43511#VAR_021669;GENEINFO=SLC26A4:5172;MC=SO:0001583|missense_variant;ORIGIN=1;RS=200511789;Pangolin=ENSG00000091137.14|-30:0.02|-5:-0.0
chr7	107695967	555073	T	C	.	.	AF_EXAC=5e-05;ALLELEID=544422;CLNDN=Pendred_syndrome;CLNDISDB=MONDO:MONDO:0010134,MedGen:C0271829,OMIM:274600,Orphanet:ORPHA705,SNOMED_CT:70348004;CLNHGVS=NC_000007.14:g.107695967T>C;CLNREVSTAT=criteria_provided,_single_submitter;CLNSIG=Uncertain_significance;CLNVC=single_nucleotide_variant;CLNVCSO=SO:0001483;GENEINFO=SLC26A4:5172;MC=SO:0001583|missense_variant;ORIGIN=0;RS=751744677;Pangolin=ENSG00000091137.14|-9:0.0|-34:-0.0
chr7	107695984	550792	G	C	.	.	ALLELEID=544425;CLNDN=Pendred_syndrome;CLNDISDB=MONDO:MONDO:0010134,MedGen:C0271829,OMIM:274600,Orphanet:ORPHA705,SNOMED_CT:70348004;CLNHGVS=NC_000007.14:g.107695984G>C;CLNREVSTAT=criteria_provided,_single_submitter;CLNSIG=Uncertain_significance;CLNVC=single_nucleotide_variant;CLNVCSO=SO:0001483;GENEINFO=SLC26A4:5172;MC=SO:0001583|missense_variant;ORIGIN=0;RS=111033308;Pangolin=ENSG00000091137.14|-26:0.0|0:-0.0
chr7	107695986	712915	T	C	.	.	AF_ESP=0.00031;AF_EXAC=0.00013;ALLELEID=722230;CLNDN=Pendred_syndrome|Deafness,_autosomal_recessive_4,_with_enlarged_vestibular_aqueduct|not_provided;CLNDISDB=MONDO:MONDO:0010134,MedGen:C0271829,OMIM:274600,Orphanet:ORPHA705,SNOMED_CT:70348004|MONDO:MONDO:0010933,MedGen:C3538946,OMIM:600791|MedGen:CN517202;CLNHGVS=NC_000007.14:g.107695986T>C;CLNREVSTAT=criteria_provided,_conflicting_interpretations;CLNSIG=Conflicting_interpretations_of_pathogenicity;CLNSIGCONF=Likely_benign(1),Uncertain_significance(2);CLNVC=single_nucleotide_variant;CLNVCSO=SO:0001483;CLNVI=Illumina_Clinical_Services_Laboratory,Illumina:870479;GENEINFO=SLC26A4:5172;MC=SO:0001819|synonymous_variant;ORIGIN=1;RS=150860491;Pangolin=ENSG00000091137.14|50:0.0|-2:-0.0
chr7	107696006	558262	T	C	.	.	ALLELEID=544048;CLNDN=Pendred_syndrome|not_specified;CLNDISDB=MONDO:MONDO:0010134,MedGen:C0271829,OMIM:274600,Orphanet:ORPHA705,SNOMED_CT:70348004|MedGen:CN169374;CLNHGVS=NC_000007.14:g.107696006T>C;CLNREVSTAT=criteria_provided,_multiple_submitters,_no_conflicts;CLNSIG=Uncertain_significance;CLNVC=single_nucleotide_variant;CLNVCSO=SO:0001483;GENEINFO=SLC26A4:5172;MC=SO:0001583|missense_variant;ORIGIN=1;RS=1298350213;Pangolin=ENSG00000091137.14|30:0.0|33:-0.01
chr7	107696024	557512	T	A	.	.	ALLELEID=544050;CLNDN=Pendred_syndrome;CLNDISDB=MONDO:MONDO:0010134,MedGen:C0271829,OMIM:274600,Orphanet:ORPHA705,SNOMED_CT:70348004;CLNHGVS=NC_000007.14:g.107696024T>A;CLNREVSTAT=criteria_provided,_single_submitter;CLNSIG=Uncertain_significance;CLNVC=single_nucleotide_variant;CLNVCSO=SO:0001483;GENEINFO=SLC26A4:5172;MC=SO:0001583|missense_variant;ORIGIN=0;RS=1554359973;Pangolin=ENSG00000091137.14|15:0.01|15:-0.01
chr7	107696048	165255	C	T	.	.	AF_ESP=0.00046;AF_EXAC=0.00203;AF_TGP=0.0022;ALLELEID=174162;CLNDN=Pendred_syndrome|not_specified|not_provided;CLNDISDB=MONDO:MONDO:0010134,MedGen:C0271829,OMIM:274600,Orphanet:ORPHA705,SNOMED_CT:70348004|MedGen:CN169374|MedGen:CN517202;CLNHGVS=NC_000007.14:g.107696048C>T;CLNREVSTAT=criteria_provided,_conflicting_interpretations;CLNSIG=Conflicting_interpretations_of_pathogenicity;CLNSIGCONF=Benign(3),Likely_benign(2),Uncertain_significance(1);CLNVC=single_nucleotide_variant;CLNVCSO=SO:0001483;CLNVI=Illumina_Clinical_Services_Laboratory,Illumina:803584;GENEINFO=SLC26A4:5172;MC=SO:0001627|intron_variant;ORIGIN=1;RS=368970459;Pangolin=ENSG00000091137.14|0:0.0|-9:-0.01
chr7	107698034	165256	TC	T	.	.	AF_EXAC=0.00011;ALLELEID=174028;CLNDN=not_specified|not_provided;CLNDISDB=MedGen:CN169374|MedGen:CN517202;CLNHGVS=NC_000007.14:g.107698035del;CLNREVSTAT=criteria_provided,_conflicting_interpretations;CLNSIG=Conflicting_interpretations_of_pathogenicity;CLNSIGCONF=Likely_benign(1),Uncertain_significance(1);CLNVC=Deletion;CLNVCSO=SO:0000159;GENEINFO=SLC26A4:5172;MC=SO:0001627|intron_variant;ORIGIN=1;RS=727503427;Pangolin=ENSG00000091137.14|8:0.0|8:-0.01
chr7	107698043	555779	C	T	.	.	AF_EXAC=1e-05;ALLELEID=544325;CLNDN=Pendred_syndrome;CLNDISDB=MONDO:MONDO:0010134,MedGen:C0271829,OMIM:274600,Orphanet:ORPHA705,SNOMED_CT:70348004;CLNHGVS=NC_000007.14:g.107698043C>T;CLNREVSTAT=criteria_provided,_single_submitter;CLNSIG=Uncertain_significance;CLNVC=single_nucleotide_variant;CLNVCSO=SO:0001483;GENEINFO=SLC26A4:5172;MC=SO:0001583|missense_variant;ORIGIN=0;RS=753960052;Pangolin=ENSG00000091137.14|-1:0.0|-1:-0.0
chr7	107698067	505231	A	C	.	.	ALLELEID=496882;CLNDN=not_specified;CLNDISDB=MedGen:CN169374;CLNHGVS=NC_000007.14:g.107698067A>C;CLNREVSTAT=criteria_provided,_single_submitter;CLNSIG=Uncertain_significance;CLNVC=single_nucleotide_variant;CLNVCSO=SO:0001483;GENEINFO=SLC26A4:5172;MC=SO:0001583|missense_variant;ORIGIN=1;RS=1163642957;Pangolin=ENSG00000091137.14|44:0.0|-25:-0.0
chr7	107698069	594996	C	T	.	.	ALLELEID=586058;CLNDN=not_provided;CLNDISDB=MedGen:CN517202;CLNHGVS=NC_000007.14:g.107698069C>T;CLNREVSTAT=criteria_provided,_single_submitter;CLNSIG=Uncertain_significance;CLNVC=single_nucleotide_variant;CLNVCSO=SO:0001483;GENEINFO=SLC26A4:5172;MC=SO:0001819|synonymous_variant;ORIGIN=1;RS=1562837305;Pangolin=ENSG00000091137.14|42:0.0|-27:-0.0
chr7	107698086	557139	A	C	.	.	AF_EXAC=1e-05;ALLELEID=544433;CLNDN=Pendred_syndrome;CLNDISDB=MONDO:MONDO:0010134,MedGen:C0271829,OMIM:274600,Orphanet:ORPHA705,SNOMED_CT:70348004;CLNHGVS=NC_000007.14:g.107698086A>C;CLNREVSTAT=criteria_provided,_single_submitter;CLNSIG=Uncertain_significance;CLNVC=single_nucleotide_variant;CLNVCSO=SO:0001483;GENEINFO=SLC26A4:5172;MC=SO:0001583|missense_variant;ORIGIN=0;RS=747636919;Pangolin=ENSG00000091137.14|25:0.0|-44:-0.01
chr7	107698089	177682	A	C	.	.	ALLELEID=174029;CLNDN=not_specified;CLNDISDB=MedGen:CN169374;CLNHGVS=NC_000007.14:g.107698089A>C;CLNREVSTAT=criteria_provided,_single_submitter;CLNSIG=Uncertain_significance;CLNVC=single_nucleotide_variant;CLNVCSO=SO:0001483;GENEINFO=SLC26A4:5172;MC=SO:0001583|missense_variant;ORIGIN=1;RS=111033191;Pangolin=ENSG00000091137.14|2:0.0|22:-0.0
chr7	107698118	592938	A	G	.	.	AF_ESP=0.00015;AF_EXAC=0.00035;ALLELEID=584003;CLNDN=Pendred_syndrome|Deafness,_autosomal_recessive_4,_with_enlarged_vestibular_aqueduct|not_specified|not_provided;CLNDISDB=MONDO:MONDO:0010134,MedGen:C0271829,OMIM:274600,Orphanet:ORPHA705,SNOMED_CT:70348004|MONDO:MONDO:0010933,MedGen:C3538946,OMIM:600791|MedGen:CN169374|MedGen:CN517202;CLNHGVS=NC_000007.14:g.107698118A>G;CLNREVSTAT=criteria_provided,_conflicting_interpretations;CLNSIG=Conflicting_interpretations_of_pathogenicity;CLNSIGCONF=Benign(1),Likely_benign(2),Uncertain_significance(2);CLNVC=single_nucleotide_variant;CLNVCSO=SO:0001483;CLNVI=Illumina_Clinical_Services_Laboratory,Illumina:703024;GENEINFO=SLC26A4:5172;MC=SO:0001627|intron_variant;ORIGIN=1;RS=199643344;Pangolin=ENSG00000091137.14|-7:0.01|-3:-0.0
chr7	107700084	229253	T	C	.	.	AF_ESP=0.001;AF_EXAC=0.00024;AF_TGP=0.0008;ALLELEID=229539;CLNDN=Pendred_syndrome|not_specified|not_provided;CLNDISDB=MONDO:MONDO:0010134,MedGen:C0271829,OMIM:274600,Orphanet:ORPHA705,SNOMED_CT:70348004|MedGen:CN169374|MedGen:CN517202;CLNHGVS=NC_000007.14:g.107700084T>C;CLNREVSTAT=criteria_provided,_conflicting_interpretations;CLNSIG=Conflicting_interpretations_of_pathogenicity;CLNSIGCONF=Likely_benign(1),Uncertain_significance(2);CLNVC=single_nucleotide_variant;CLNVCSO=SO:0001483;GENEINFO=SLC26A4:5172;MC=SO:0001583|missense_variant;ORIGIN=1;RS=146269871;Pangolin=ENSG00000091137.14|-21:0.01|-1:-0.01
chr7	107700138	440274	G	A	.	.	ALLELEID=433919;CLNDN=not_specified;CLNDISDB=MedGen:CN169374;CLNHGVS=NC_000007.14:g.107700138G>A;CLNREVSTAT=criteria_provided,_single_submitter;CLNSIG=Uncertain_significance;CLNVC=single_nucleotide_variant;CLNVCSO=SO:0001483;GENEINFO=SLC26A4:5172;MC=SO:0001583|missense_variant;ORIGIN=1;RS=939755872;Pangolin=ENSG00000091137.14|37:0.0|37:-0.0
chr7	107700141	597784	A	G	.	.	AF_EXAC=2e-05;ALLELEID=588845;CLNDN=not_provided;CLNDISDB=MedGen:CN517202;CLNHGVS=NC_000007.14:g.107700141A>G;CLNREVSTAT=criteria_provided,_single_submitter;CLNSIG=Uncertain_significance;CLNVC=single_nucleotide_variant;CLNVCSO=SO:0001483;GENEINFO=SLC26A4:5172;MC=SO:0001583|missense_variant;ORIGIN=1;RS=766206507;Pangolin=ENSG00000091137.14|34:0.02|-42:-0.0
chr7	107700146	229254	G	A	.	.	AF_EXAC=2e-05;ALLELEID=229540;CLNDN=not_specified;CLNDISDB=MedGen:CN169374;CLNHGVS=NC_000007.14:g.107700146G>A;CLNREVSTAT=criteria_provided,_single_submitter;CLNSIG=Uncertain_significance;CLNVC=single_nucleotide_variant;CLNVCSO=SO:0001483;GENEINFO=SLC26A4:5172;MC=SO:0001583|missense_variant;ORIGIN=1;RS=759360026;Pangolin=ENSG00000091137.14|-46:0.0|29:-0.02
chr7	107700164	990100	A	G	.	.	ALLELEID=978380;CLNDN=Pendred_syndrome;CLNDISDB=MONDO:MONDO:0010134,MedGen:C0271829,OMIM:274600,Orphanet:ORPHA705,SNOMED_CT:70348004;CLNHGVS=NC_000007.14:g.107700164A>G;CLNREVSTAT=no_assertion_criteria_provided;CLNSIG=Uncertain_significance;CLNVC=single_nucleotide_variant;CLNVCSO=SO:0001483;GENEINFO=SLC26A4:5172;MC=SO:0001583|missense_variant;ORIGIN=1;Pangolin=ENSG00000091137.14|15:0.0|11:-0.0
chr7	107700166	43520	C	G	.	.	ALLELEID=52689;CLNDN=not_specified;CLNDISDB=MedGen:CN169374;CLNHGVS=NC_000007.14:g.107700166C>G;CLNREVSTAT=criteria_provided,_single_submitter;CLNSIG=Uncertain_significance;CLNVC=single_nucleotide_variant;CLNVCSO=SO:0001483;GENEINFO=SLC26A4:5172;MC=SO:0001583|missense_variant;ORIGIN=1;RS=111033375;Pangolin=ENSG00000091137.14|-5:0.0|9:-0.02
chr7	107700169	872815	G	C	.	.	ALLELEID=859575;CLNDN=not_provided;CLNDISDB=MedGen:CN517202;CLNHGVS=NC_000007.14:g.107700169G>C;CLNREVSTAT=criteria_provided,_single_submitter;CLNSIG=Uncertain_significance;CLNVC=single_nucleotide_variant;CLNVCSO=SO:0001483;GENEINFO=SLC26A4:5172;MC=SO:0001583|missense_variant;ORIGIN=1;Pangolin=ENSG00000091137.14|6:0.0|6:-0.0
chr7	107701087	517641	A	G	.	.	ALLELEID=496486;CLNDN=not_specified;CLNDISDB=MedGen:CN169374;CLNHGVS=NC_000007.14:g.107701087A>G;CLNREVSTAT=criteria_provided,_single_submitter;CLNSIG=Uncertain_significance;CLNVC=single_nucleotide_variant;CLNVCSO=SO:0001483;GENEINFO=SLC26A4:5172;MC=SO:0001627|intron_variant;ORIGIN=1;RS=1453109539;Pangolin=ENSG00000091137.14|14:0.01|34:-0.0
chr7	107701100	591061	G	A	.	.	ALLELEID=582055;CLNDN=not_provided;CLNDISDB=MedGen:CN517202;CLNHGVS=NC_000007.14:g.107701100G>A;CLNREVSTAT=no_assertion_criteria_provided;CLNSIG=Uncertain_significance;CLNVC=single_nucleotide_variant;CLNVCSO=SO:0001483;GENEINFO=SLC26A4:5172;MC=SO:0001574|splice_acceptor_variant;ORIGIN=1;RS=759414956;Pangolin=ENSG00000091137.14|2:0.41|1:-0.98
chr7	107701123	194601	T	C	.	.	ALLELEID=191764;CLNDN=Hearing_impairment|not_provided;CLNDISDB=Human_Phenotype_Ontology:HP:0000365,Human_Phenotype_Ontology:HP:0000404,Human_Phenotype_Ontology:HP:0001728,Human_Phenotype_Ontology:HP:0001729,Human_Phenotype_Ontology:HP:0001754,Human_Phenotype_Ontology:HP:0008560,Human_Phenotype_Ontology:HP:0008563,MONDO:MONDO:0005365,MedGen:C1384666|MedGen:CN517202;CLNHGVS=NC_000007.14:g.107701123T>C;CLNREVSTAT=criteria_provided,_multiple_submitters,_no_conflicts;CLNSIG=Uncertain_significance;CLNVC=single_nucleotide_variant;CLNVCSO=SO:0001483;GENEINFO=SLC26A4:5172;MC=SO:0001583|missense_variant;ORIGIN=1;RS=56017519;Pangolin=ENSG00000091137.14|-22:0.01|-2:-0.0
chr7	107701159	43523	A	C	.	.	ALLELEID=52692;CLNDN=not_specified|not_provided;CLNDISDB=MedGen:CN169374|MedGen:CN517202;CLNHGVS=NC_000007.14:g.107701159A>C;CLNREVSTAT=criteria_provided,_single_submitter;CLNSIG=Uncertain_significance;CLNVC=single_nucleotide_variant;CLNVCSO=SO:0001483;GENEINFO=SLC26A4:5172;MC=SO:0001583|missense_variant;ORIGIN=1;RS=397516422;Pangolin=ENSG00000091137.14|37:0.0|37:-0.0
chr7	107701183	43525	T	C	.	.	AF_ESP=0.0063;AF_EXAC=0.00826;AF_TGP=0.00859;ALLELEID=52694;CLNDN=Pendred_syndrome|Deafness,_autosomal_recessive_4,_with_enlarged_vestibular_aqueduct|not_specified|none_provided|not_provided;CLNDISDB=MONDO:MONDO:0010134,MedGen:C0271829,OMIM:274600,Orphanet:ORPHA705,SNOMED_CT:70348004|MONDO:MONDO:0010933,MedGen:C3538946,OMIM:600791|MedGen:CN169374|MedGen:CN235283|MedGen:CN517202;CLNHGVS=NC_000007.14:g.107701183T>C;CLNREVSTAT=criteria_provided,_conflicting_interpretations;CLNSIG=Conflicting_interpretations_of_pathogenicity;CLNSIGCONF=Benign(5),Likely_benign(3),Uncertain_significance(1);CLNVC=single_nucleotide_variant;CLNVCSO=SO:0001483;CLNVI=ARUP_Laboratories,_Molecular_Genetics_and_Genomics,ARUP_Laboratories:162686|Illumina_Clinical_Services_Laboratory,Illumina:114489|UniProtKB_(protein):O43511#VAR_021675;GENEINFO=SLC26A4:5172;MC=SO:0001583|missense_variant;ORIGIN=1;RS=55638457;Pangolin=ENSG00000091137.14|13:0.0|13:-0.0
chr7	107701189	555607	C	T	.	.	AF_EXAC=0.00019;ALLELEID=544054;CLNDN=Pendred_syndrome;CLNDISDB=MONDO:MONDO:0010134,MedGen:C0271829,OMIM:274600,Orphanet:ORPHA705,SNOMED_CT:70348004;CLNHGVS=NC_000007.14:g.107701189C>T;CLNREVSTAT=criteria_provided,_single_submitter;CLNSIG=Uncertain_significance;CLNVC=single_nucleotide_variant;CLNVCSO=SO:0001483;GENEINFO=SLC26A4:5172;MC=SO:0001583|missense_variant;ORIGIN=0;RS=201709908;Pangolin=ENSG00000091137.14|-2:0.0|7:-0.0
chr7	107701821	632496	G	A	.	.	AF_EXAC=0.00034;AF_TGP=0.0006;ALLELEID=620796;CLNDN=SLC26A4-Related_Disorders|not_provided;CLNDISDB=MedGen:CN239421|MedGen:CN517202;CLNHGVS=NC_000007.14:g.107701821G>A;CLNREVSTAT=criteria_provided,_conflicting_interpretations;CLNSIG=Conflicting_interpretations_of_pathogenicity;CLNSIGCONF=Benign(1),Uncertain_significance(1);CLNVC=single_nucleotide_variant;CLNVCSO=SO:0001483;CLNVI=Illumina_Clinical_Services_Laboratory,Illumina:1355434;GENEINFO=SLC26A4:5172;MC=SO:0001627|intron_variant;ORIGIN=1;RS=377713770;Pangolin=ENSG00000091137.14|-10:0.0|6:-0.01
chr7	107701875	285774	G	A	.	.	ALLELEID=270011;CLNDN=not_provided;CLNDISDB=MedGen:CN517202;CLNHGVS=NC_000007.14:g.107701875G>A;CLNREVSTAT=criteria_provided,_single_submitter;CLNSIG=Uncertain_significance;CLNVC=single_nucleotide_variant;CLNVCSO=SO:0001483;GENEINFO=SLC26A4:5172;MC=SO:0001583|missense_variant;ORIGIN=1;RS=886043208;Pangolin=ENSG00000091137.14|-3:0.0|-48:-0.0
chr7	107701928	551205	G	A	.	.	AF_EXAC=9e-05;AF_TGP=0.0002;ALLELEID=544067;CLNDN=Pendred_syndrome|not_provided;CLNDISDB=MONDO:MONDO:0010134,MedGen:C0271829,OMIM:274600,Orphanet:ORPHA705,SNOMED_CT:70348004|MedGen:CN517202;CLNHGVS=NC_000007.14:g.107701928G>A;CLNREVSTAT=criteria_provided,_conflicting_interpretations;CLNSIG=Conflicting_interpretations_of_pathogenicity;CLNSIGCONF=Likely_benign(1),Uncertain_significance(2);CLNVC=single_nucleotide_variant;CLNVCSO=SO:0001483;GENEINFO=SLC26A4:5172;MC=SO:0001819|synonymous_variant;ORIGIN=1;RS=541538556;Pangolin=ENSG00000091137.14|-8:0.0|36:-0.0
chr7	107701932	229255	C	A	.	.	AF_ESP=0.00015;AF_EXAC=1e-05;ALLELEID=229541;CLNDN=Pendred_syndrome|Deafness,_autosomal_recessive_4,_with_enlarged_vestibular_aqueduct|not_specified;CLNDISDB=MONDO:MONDO:0010134,MedGen:C0271829,OMIM:274600,Orphanet:ORPHA705,SNOMED_CT:70348004|MONDO:MONDO:0010933,MedGen:C3538946,OMIM:600791|MedGen:CN169374;CLNHGVS=NC_000007.14:g.107701932C>A;CLNREVSTAT=criteria_provided,_multiple_submitters,_no_conflicts;CLNSIG=Uncertain_significance;CLNVC=single_nucleotide_variant;CLNVCSO=SO:0001483;CLNVI=Illumina_Clinical_Services_Laboratory,Illumina:902599;GENEINFO=SLC26A4:5172;MC=SO:0001583|missense_variant;ORIGIN=1;RS=375645779;Pangolin=ENSG00000091137.14|-30:0.0|32:-0.0
chr7	107701943	504676	G	C	.	.	AF_ESP=8e-05;AF_EXAC=2e-05;ALLELEID=496883;CLNDN=not_specified;CLNDISDB=MedGen:CN169374;CLNHGVS=NC_000007.14:g.107701943G>C;CLNREVSTAT=criteria_provided,_single_submitter;CLNSIG=Uncertain_significance;CLNVC=single_nucleotide_variant;CLNVCSO=SO:0001483;GENEINFO=SLC26A4:5172;MC=SO:0001583|missense_variant;ORIGIN=1;RS=368119540;Pangolin=ENSG00000091137.14|-9:0.0|21:-0.0
chr7	107701947	43527	T	C	.	.	AF_EXAC=0.00055;ALLELEID=52696;CLNDN=Pendred_syndrome|Deafness,_autosomal_recessive_4,_with_enlarged_vestibular_aqueduct|not_specified|not_provided;CLNDISDB=MONDO:MONDO:0010134,MedGen:C0271829,OMIM:274600,Orphanet:ORPHA705,SNOMED_CT:70348004|MONDO:MONDO:0010933,MedGen:C3538946,OMIM:600791|MedGen:CN169374|MedGen:CN517202;CLNHGVS=NC_000007.14:g.107701947T>C;CLNREVSTAT=reviewed_by_expert_panel;CLNSIG=Uncertain_significance;CLNVC=single_nucleotide_variant;CLNVCSO=SO:0001483;CLNVI=Illumina_Clinical_Services_Laboratory,Illumina:766490;GENEINFO=SLC26A4:5172;MC=SO:0001583|missense_variant;ORIGIN=1;RS=397516423;Pangolin=ENSG00000091137.14|0:0.0|-13:-0.0
chr7	107701980	452552	G	C	.	.	ALLELEID=444042;CLNDN=not_provided;CLNDISDB=MedGen:CN517202;CLNHGVS=NC_000007.14:g.107701980G>C;CLNREVSTAT=criteria_provided,_single_submitter;CLNSIG=Uncertain_significance;CLNVC=single_nucleotide_variant;CLNVCSO=SO:0001483;GENEINFO=SLC26A4:5172;MC=SO:0001583|missense_variant;ORIGIN=1;RS=1554361014;Pangolin=ENSG00000091137.14|14:0.0|-1:-0.0
chr7	107701981	556316	T	C	.	.	ALLELEID=544434;CLNDN=Pendred_syndrome;CLNDISDB=MONDO:MONDO:0010134,MedGen:C0271829,OMIM:274600,Orphanet:ORPHA705,SNOMED_CT:70348004;CLNHGVS=NC_000007.14:g.107701981T>C;CLNREVSTAT=criteria_provided,_single_submitter;CLNSIG=Uncertain_significance;CLNVC=single_nucleotide_variant;CLNVCSO=SO:0001483;GENEINFO=SLC26A4:5172;MC=SO:0001583|missense_variant;ORIGIN=0;RS=1554361015;Pangolin=ENSG00000091137.14|34:0.0|-2:-0.0
chr7	107701992	229256	A	T	.	.	ALLELEID=229543;CLNDN=Pendred_syndrome|not_specified;CLNDISDB=MONDO:MONDO:0010134,MedGen:C0271829,OMIM:274600,Orphanet:ORPHA705,SNOMED_CT:70348004|MedGen:CN169374;CLNHGVS=NC_000007.14:g.107701992A>T;CLNREVSTAT=criteria_provided,_single_submitter;CLNSIG=Uncertain_significance;CLNVC=single_nucleotide_variant;CLNVCSO=SO:0001483;GENEINFO=SLC26A4:5172;MC=SO:0001583|missense_variant;ORIGIN=1;RS=876658003;Pangolin=ENSG00000091137.14|47:0.0|2:-0.0
chr7	107702006	43529	C	A	.	.	AF_EXAC=0.00012;AF_TGP=0.0004;ALLELEID=52698;CLNDN=Pendred_syndrome|Deafness,_autosomal_recessive_4,_with_enlarged_vestibular_aqueduct|not_specified;CLNDISDB=MONDO:MONDO:0010134,MedGen:C0271829,OMIM:274600,Orphanet:ORPHA705,SNOMED_CT:70348004|MONDO:MONDO:0010933,MedGen:C3538946,OMIM:600791|MedGen:CN169374;CLNHGVS=NC_000007.14:g.107702006C>A;CLNREVSTAT=criteria_provided,_multiple_submitters,_no_conflicts;CLNSIG=Uncertain_significance;CLNVC=single_nucleotide_variant;CLNVCSO=SO:0001483;CLNVI=Illumina_Clinical_Services_Laboratory,Illumina:295977;GENEINFO=SLC26A4:5172;MC=SO:0001583|missense_variant;ORIGIN=5;RS=199588131;Pangolin=ENSG00000091137.14|-42:0.0|33:-0.0
chr7	107702010	552273	G	A	.	.	ALLELEID=544072;CLNDN=Pendred_syndrome;CLNDISDB=MONDO:MONDO:0010134,MedGen:C0271829,OMIM:274600,Orphanet:ORPHA705,SNOMED_CT:70348004;CLNHGVS=NC_000007.14:g.107702010G>A;CLNREVSTAT=criteria_provided,_single_submitter;CLNSIG=Uncertain_significance;CLNVC=single_nucleotide_variant;CLNVCSO=SO:0001483;GENEINFO=SLC26A4:5172;MC=SO:0001583|missense_variant;ORIGIN=0;RS=1554361031;Pangolin=ENSG00000091137.14|-46:0.0|47:-0.02
chr7	107702016	556897	A	G	.	.	AF_ESP=8e-05;AF_EXAC=2e-05;ALLELEID=544077;CLNDN=Pendred_syndrome;CLNDISDB=MONDO:MONDO:0010134,MedGen:C0271829,OMIM:274600,Orphanet:ORPHA705,SNOMED_CT:70348004;CLNHGVS=NC_000007.14:g.107702016A>G;CLNREVSTAT=criteria_provided,_single_submitter;CLNSIG=Uncertain_significance;CLNVC=single_nucleotide_variant;CLNVCSO=SO:0001483;GENEINFO=SLC26A4:5172;MC=SO:0001583|missense_variant;ORIGIN=0;RS=371998143;Pangolin=ENSG00000091137.14|-1:0.01|46:-0.0
chr7	107702019	43530	T	A	.	.	ALLELEID=52699;CLNDN=Pendred_syndrome|not_specified;CLNDISDB=MONDO:MONDO:0010134,MedGen:C0271829,OMIM:274600,Orphanet:ORPHA705,SNOMED_CT:70348004|MedGen:CN169374;CLNHGVS=NC_000007.14:g.107702019T>A;CLNREVSTAT=criteria_provided,_single_submitter;CLNSIG=Uncertain_significance;CLNVC=single_nucleotide_variant;CLNVCSO=SO:0001483;GENEINFO=SLC26A4:5172;MC=SO:0001583|missense_variant;ORIGIN=1;RS=397516425;Pangolin=ENSG00000091137.14|43:0.0|38:-0.01
chr7	107702026	177739	T	C	.	.	AF_EXAC=3e-05;ALLELEID=174165;CLNDN=Pendred_syndrome|not_specified;CLNDISDB=MONDO:MONDO:0010134,MedGen:C0271829,OMIM:274600,Orphanet:ORPHA705,SNOMED_CT:70348004|MedGen:CN169374;CLNHGVS=NC_000007.14:g.107702026T>C;CLNREVSTAT=criteria_provided,_single_submitter;CLNSIG=Uncertain_significance;CLNVC=single_nucleotide_variant;CLNVCSO=SO:0001483;GENEINFO=SLC26A4:5172;MC=SO:0001583|missense_variant;ORIGIN=1;RS=727504303;Pangolin=ENSG00000091137.14|31:0.01|36:-0.0
chr7	107702028	554553	G	A	.	.	AF_EXAC=2e-05;ALLELEID=544435;CLNDN=Pendred_syndrome;CLNDISDB=MONDO:MONDO:0010134,MedGen:C0271829,OMIM:274600,Orphanet:ORPHA705,SNOMED_CT:70348004;CLNHGVS=NC_000007.14:g.107702028G>A;CLNREVSTAT=criteria_provided,_single_submitter;CLNSIG=Uncertain_significance;CLNVC=single_nucleotide_variant;CLNVCSO=SO:0001483;GENEINFO=SLC26A4:5172;MC=SO:0001583|missense_variant;ORIGIN=0;RS=777641484;Pangolin=ENSG00000091137.14|34:0.0|29:-0.01
chr7	107702031	358501	G	A	.	.	AF_TGP=0.0002;ALLELEID=301412;CLNDN=Pendred_syndrome|Deafness,_autosomal_recessive_4,_with_enlarged_vestibular_aqueduct;CLNDISDB=MONDO:MONDO:0010134,MedGen:C0271829,OMIM:274600,Orphanet:ORPHA705,SNOMED_CT:70348004|MONDO:MONDO:0010933,MedGen:C3538946,OMIM:600791;CLNHGVS=NC_000007.14:g.107702031G>A;CLNREVSTAT=criteria_provided,_single_submitter;CLNSIG=Uncertain_significance;CLNVC=single_nucleotide_variant;CLNVCSO=SO:0001483;CLNVI=Illumina_Clinical_Services_Laboratory,Illumina:826015;GENEINFO=SLC26A4:5172;MC=SO:0001583|missense_variant;ORIGIN=1;RS=201689637;Pangolin=ENSG00000091137.14|8:0.0|26:-0.01
chr7	107702032	558599	T	C	.	.	AF_EXAC=6e-05;AF_TGP=0.0002;ALLELEID=544442;CLNDN=Pendred_syndrome|Deafness,_autosomal_recessive_4,_with_enlarged_vestibular_aqueduct;CLNDISDB=MONDO:MONDO:0010134,MedGen:C0271829,OMIM:274600,Orphanet:ORPHA705,SNOMED_CT:70348004|MONDO:MONDO:0010933,MedGen:C3538946,OMIM:600791;CLNHGVS=NC_000007.14:g.107702032T>C;CLNREVSTAT=criteria_provided,_multiple_submitters,_no_conflicts;CLNSIG=Uncertain_significance;CLNVC=single_nucleotide_variant;CLNVCSO=SO:0001483;GENEINFO=SLC26A4:5172;MC=SO:0001583|missense_variant;ORIGIN=0;RS=200712253;Pangolin=ENSG00000091137.14|25:0.01|7:-0.0
chr7	107702038	43532	G	A	.	.	AF_ESP=0.00023;AF_EXAC=6e-05;ALLELEID=52701;CLNDN=Pendred_syndrome|Deafness,_autosomal_recessive_4,_with_enlarged_vestibular_aqueduct|not_provided|Rare_genetic_deafness;CLNDISDB=MONDO:MONDO:0010134,MedGen:C0271829,OMIM:274600,Orphanet:ORPHA705,SNOMED_CT:70348004|MONDO:MONDO:0010933,MedGen:C3538946,OMIM:600791|MedGen:CN517202|MedGen:CN826980,Orphanet:ORPHA96210;CLNHGVS=NC_000007.14:g.107702038G>A;CLNREVSTAT=criteria_provided,_conflicting_interpretations;CLNSIG=Conflicting_interpretations_of_pathogenicity;CLNSIGCONF=Likely_pathogenic(1),Pathogenic(3),Uncertain_significance(1);CLNVC=single_nucleotide_variant;CLNVCSO=SO:0001483;CLNVI=Illumina_Clinical_Services_Laboratory,Illumina:302920|UniProtKB_(protein):O43511#VAR_021677;GENEINFO=SLC26A4:5172;MC=SO:0001583|missense_variant;ORIGIN=1;RS=111033309;Pangolin=ENSG00000091137.14|1:0.09|19:-0.02
chr7	107702041	358502	T	G	.	.	ALLELEID=309453;CLNDN=Pendred_syndrome|Deafness,_autosomal_recessive_4,_with_enlarged_vestibular_aqueduct;CLNDISDB=MONDO:MONDO:0010134,MedGen:C0271829,OMIM:274600,Orphanet:ORPHA705,SNOMED_CT:70348004|MONDO:MONDO:0010933,MedGen:C3538946,OMIM:600791;CLNHGVS=NC_000007.14:g.107702041T>G;CLNREVSTAT=criteria_provided,_single_submitter;CLNSIG=Uncertain_significance;CLNVC=single_nucleotide_variant;CLNVCSO=SO:0001483;CLNVI=Illumina_Clinical_Services_Laboratory,Illumina:784885;GENEINFO=SLC26A4:5172;MC=SO:0001583|missense_variant;ORIGIN=1;RS=886061887;Pangolin=ENSG00000091137.14|21:0.01|16:-0.01
chr7	107702052	179690	C	T	.	.	ALLELEID=174031;CLNDN=Pendred_syndrome|Deafness,_autosomal_recessive_4,_with_enlarged_vestibular_aqueduct|not_specified;CLNDISDB=MONDO:MONDO:0010134,MedGen:C0271829,OMIM:274600,Orphanet:ORPHA705,SNOMED_CT:70348004|MONDO:MONDO:0010933,MedGen:C3538946,OMIM:600791|MedGen:CN169374;CLNHGVS=NC_000007.14:g.107702052C>T;CLNREVSTAT=criteria_provided,_multiple_submitters,_no_conflicts;CLNSIG=Uncertain_significance;CLNVC=single_nucleotide_variant;CLNVCSO=SO:0001483;CLNVI=Illumina_Clinical_Services_Laboratory,Illumina:652732;GENEINFO=SLC26A4:5172;MC=SO:0001583|missense_variant;ORIGIN=1;RS=397516426;Pangolin=ENSG00000091137.14|-2:0.01|5:-0.02
chr7	107702057	557133	G	A	.	.	ALLELEID=544448;CLNDN=Pendred_syndrome;CLNDISDB=MONDO:MONDO:0010134,MedGen:C0271829,OMIM:274600,Orphanet:ORPHA705,SNOMED_CT:70348004;CLNHGVS=NC_000007.14:g.107702057G>A;CLNREVSTAT=criteria_provided,_single_submitter;CLNSIG=Uncertain_significance;CLNVC=single_nucleotide_variant;CLNVCSO=SO:0001483;GENEINFO=SLC26A4:5172;MC=SO:0001819|synonymous_variant;ORIGIN=0;RS=1048663788;Pangolin=ENSG00000091137.14|5:0.67|0:-0.49
chr7	107704336	762514	C	T	.	.	ALLELEID=765977;CLNDN=Pendred_syndrome|Deafness,_autosomal_recessive_4,_with_enlarged_vestibular_aqueduct|not_provided;CLNDISDB=MONDO:MONDO:0010134,MedGen:C0271829,OMIM:274600,Orphanet:ORPHA705,SNOMED_CT:70348004|MONDO:MONDO:0010933,MedGen:C3538946,OMIM:600791|MedGen:CN517202;CLNHGVS=NC_000007.14:g.107704336C>T;CLNREVSTAT=criteria_provided,_conflicting_interpretations;CLNSIG=Conflicting_interpretations_of_pathogenicity;CLNSIGCONF=Likely_benign(1),Uncertain_significance(2);CLNVC=single_nucleotide_variant;CLNVCSO=SO:0001483;CLNVI=Illumina_Clinical_Services_Laboratory,Illumina:623751;GENEINFO=SLC26A4:5172;MC=SO:0001819|synonymous_variant;ORIGIN=1;RS=909072667;Pangolin=ENSG00000091137.14|5:0.0|49:-0.06
chr7	107704343	591260	T	G	.	.	ALLELEID=582253;CLNDN=not_provided;CLNDISDB=MedGen:CN517202;CLNHGVS=NC_000007.14:g.107704343T>G;CLNREVSTAT=no_assertion_criteria_provided;CLNSIG=Uncertain_significance;CLNVC=single_nucleotide_variant;CLNVCSO=SO:0001483;GENEINFO=SLC26A4:5172;MC=SO:0001583|missense_variant;ORIGIN=1;RS=959216005;Pangolin=ENSG00000091137.14|-12:0.04|-2:-0.0
chr7	107704355	43535	G	T	.	.	AF_ESP=0.00046;AF_EXAC=0.00016;AF_TGP=0.0008;ALLELEID=52704;CLNDN=Pendred_syndrome|not_specified;CLNDISDB=MONDO:MONDO:0010134,MedGen:C0271829,OMIM:274600,Orphanet:ORPHA705,SNOMED_CT:70348004|MedGen:CN169374;CLNHGVS=NC_000007.14:g.107704355G>T;CLNREVSTAT=criteria_provided,_multiple_submitters,_no_conflicts;CLNSIG=Uncertain_significance;CLNVC=single_nucleotide_variant;CLNVCSO=SO:0001483;CLNVI=UniProtKB_(protein):O43511#VAR_053665;GENEINFO=SLC26A4:5172;MC=SO:0001583|missense_variant;ORIGIN=1;RS=35548413;Pangolin=ENSG00000091137.14|-43:0.0|30:-0.18
chr7	107704359	165262	T	C	.	.	ALLELEID=174166;CLNDN=not_specified;CLNDISDB=MedGen:CN169374;CLNHGVS=NC_000007.14:g.107704359T>C;CLNREVSTAT=criteria_provided,_single_submitter;CLNSIG=Uncertain_significance;CLNVC=single_nucleotide_variant;CLNVCSO=SO:0001483;GENEINFO=SLC26A4:5172;MC=SO:0001583|missense_variant;ORIGIN=1;RS=727503429;Pangolin=ENSG00000091137.14|-28:0.05|-2:-0.0
chr7	107704374	909894	C	T	.	.	ALLELEID=897183;CLNDN=Pendred_syndrome|Deafness,_autosomal_recessive_4,_with_enlarged_vestibular_aqueduct;CLNDISDB=MONDO:MONDO:0010134,MedGen:C0271829,OMIM:274600,Orphanet:ORPHA705,SNOMED_CT:70348004|MONDO:MONDO:0010933,MedGen:C3538946,OMIM:600791;CLNHGVS=NC_000007.14:g.107704374C>T;CLNREVSTAT=criteria_provided,_single_submitter;CLNSIG=Uncertain_significance;CLNVC=single_nucleotide_variant;CLNVCSO=SO:0001483;CLNVI=Illumina_Clinical_Services_Laboratory,Illumina:731218;GENEINFO=SLC26A4:5172;MC=SO:0001583|missense_variant;ORIGIN=1;Pangolin=ENSG00000091137.14|12:0.0|11:-0.13
chr7	107704376	557179	T	C	.	.	ALLELEID=544086;CLNDN=Pendred_syndrome;CLNDISDB=MONDO:MONDO:0010134,MedGen:C0271829,OMIM:274600,Orphanet:ORPHA705,SNOMED_CT:70348004;CLNHGVS=NC_000007.14:g.107704376T>C;CLNREVSTAT=criteria_provided,_single_submitter;CLNSIG=Uncertain_significance;CLNVC=single_nucleotide_variant;CLNVCSO=SO:0001483;GENEINFO=SLC26A4:5172;MC=SO:0001583|missense_variant;ORIGIN=0;RS=981410021;Pangolin=ENSG00000091137.14|9:0.02|50:-0.0
chr7	107710054	43536	A	C	.	.	ALLELEID=52705;CLNDN=not_specified;CLNDISDB=MedGen:CN169374;CLNHGVS=NC_000007.14:g.107710054A>C;CLNREVSTAT=criteria_provided,_single_submitter;CLNSIG=Uncertain_significance;CLNVC=single_nucleotide_variant;CLNVCSO=SO:0001483;GENEINFO=SLC26A4:5172;MC=SO:0001583|missense_variant;ORIGIN=1;RS=111033443;Pangolin=ENSG00000091137.14|12:0.0|0:-0.02
chr7	107710074	557592	G	A	.	.	ALLELEID=544339;CLNDN=Pendred_syndrome;CLNDISDB=MONDO:MONDO:0010134,MedGen:C0271829,OMIM:274600,Orphanet:ORPHA705,SNOMED_CT:70348004;CLNHGVS=NC_000007.14:g.107710074G>A;CLNREVSTAT=criteria_provided,_single_submitter;CLNSIG=Uncertain_significance;CLNVC=single_nucleotide_variant;CLNVCSO=SO:0001483;GENEINFO=SLC26A4:5172;MC=SO:0001583|missense_variant;ORIGIN=0;RS=147733656;Pangolin=ENSG00000091137.14|-20:0.0|-20:-0.0
chr7	107710083	910782	G	A	.	.	ALLELEID=897184;CLNDN=Pendred_syndrome|Deafness,_autosomal_recessive_4,_with_enlarged_vestibular_aqueduct;CLNDISDB=MONDO:MONDO:0010134,MedGen:C0271829,OMIM:274600,Orphanet:ORPHA705,SNOMED_CT:70348004|MONDO:MONDO:0010933,MedGen:C3538946,OMIM:600791;CLNHGVS=NC_000007.14:g.107710083G>A;CLNREVSTAT=criteria_provided,_single_submitter;CLNSIG=Uncertain_significance;CLNVC=single_nucleotide_variant;CLNVCSO=SO:0001483;CLNVI=Illumina_Clinical_Services_Laboratory,Illumina:1362033;GENEINFO=SLC26A4:5172;MC=SO:0001583|missense_variant;ORIGIN=1;Pangolin=ENSG00000091137.14|1:0.0|-29:-0.03
chr7	107710095	43539	G	A	.	.	ALLELEID=52708;CLNDN=Pendred_syndrome|not_specified;CLNDISDB=MONDO:MONDO:0010134,MedGen:C0271829,OMIM:274600,Orphanet:ORPHA705,SNOMED_CT:70348004|MedGen:CN169374;CLNHGVS=NC_000007.14:g.107710095G>A;CLNREVSTAT=criteria_provided,_multiple_submitters,_no_conflicts;CLNSIG=Uncertain_significance;CLNVC=single_nucleotide_variant;CLNVCSO=SO:0001483;GENEINFO=SLC26A4:5172;MC=SO:0001583|missense_variant;ORIGIN=1;RS=145805875;Pangolin=ENSG00000091137.14|-29:0.0|-41:-0.03
chr7	107710095	550239	GACA	G	.	.	ALLELEID=544090;CLNDN=Pendred_syndrome;CLNDISDB=MONDO:MONDO:0010134,MedGen:C0271829,OMIM:274600,Orphanet:ORPHA705,SNOMED_CT:70348004;CLNHGVS=NC_000007.14:g.107710096_107710098ACA[1];CLNREVSTAT=criteria_provided,_single_submitter;CLNSIG=Uncertain_significance;CLNVC=Microsatellite;CLNVCSO=SO:0000289;GENEINFO=SLC26A4:5172;MC=SO:0001822|inframe_deletion;ORIGIN=0;RS=1554362748;Pangolin=ENSG00000091137.14|-41:0.01|-41:-0.04
chr7	107710099	358503	A	G	.	.	AF_EXAC=1e-05;ALLELEID=309457;CLNDN=Pendred_syndrome|Deafness,_autosomal_recessive_4,_with_enlarged_vestibular_aqueduct;CLNDISDB=MONDO:MONDO:0010134,MedGen:C0271829,OMIM:274600,Orphanet:ORPHA705,SNOMED_CT:70348004|MONDO:MONDO:0010933,MedGen:C3538946,OMIM:600791;CLNHGVS=NC_000007.14:g.107710099A>G;CLNREVSTAT=criteria_provided,_single_submitter;CLNSIG=Uncertain_significance;CLNVC=single_nucleotide_variant;CLNVCSO=SO:0001483;CLNVI=Illumina_Clinical_Services_Laboratory,Illumina:800609;GENEINFO=SLC26A4:5172;MC=SO:0001583|missense_variant;ORIGIN=1;RS=772522003;Pangolin=ENSG00000091137.14|-45:0.01|-45:-0.0
chr7	107710109	43541	G	T	.	.	AF_EXAC=0.00013;AF_TGP=0.0002;ALLELEID=52710;CLNDN=Pendred_syndrome|not_provided|Rare_genetic_deafness;CLNDISDB=MONDO:MONDO:0010134,MedGen:C0271829,OMIM:274600,Orphanet:ORPHA705,SNOMED_CT:70348004|MedGen:CN517202|MedGen:CN826980,Orphanet:ORPHA96210;CLNHGVS=NC_000007.14:g.107710109G>T;CLNREVSTAT=reviewed_by_expert_panel;CLNSIG=Uncertain_significance;CLNVC=single_nucleotide_variant;CLNVCSO=SO:0001483;GENEINFO=SLC26A4:5172;MC=SO:0001583|missense_variant;ORIGIN=1;RS=397516427;Pangolin=ENSG00000091137.14|46:0.0|1:-0.0
chr7	107710115	990101	A	C	.	.	ALLELEID=978381;CLNDN=Pendred_syndrome;CLNDISDB=MONDO:MONDO:0010134,MedGen:C0271829,OMIM:274600,Orphanet:ORPHA705,SNOMED_CT:70348004;CLNHGVS=NC_000007.14:g.107710115A>C;CLNREVSTAT=no_assertion_criteria_provided;CLNSIG=Uncertain_significance;CLNVC=single_nucleotide_variant;CLNVCSO=SO:0001483;GENEINFO=SLC26A4:5172;MC=SO:0001819|synonymous_variant;ORIGIN=1;Pangolin=ENSG00000091137.14|-1:0.0|40:-0.0
chr7	107710134	553188	G	A	.	.	ALLELEID=544452;CLNDN=Pendred_syndrome;CLNDISDB=MONDO:MONDO:0010134,MedGen:C0271829,OMIM:274600,Orphanet:ORPHA705,SNOMED_CT:70348004;CLNHGVS=NC_000007.14:g.107710134G>A;CLNREVSTAT=criteria_provided,_single_submitter;CLNSIG=Uncertain_significance;CLNVC=single_nucleotide_variant;CLNVCSO=SO:0001483;GENEINFO=SLC26A4:5172;MC=SO:0001583|missense_variant;ORIGIN=0;RS=994170964;Pangolin=ENSG00000091137.14|21:0.01|48:-0.0
chr7	107710154	43543	G	T	.	.	AF_ESP=0.00092;AF_EXAC=0.00037;AF_TGP=0.0016;ALLELEID=52712;CLNDN=Pendred_syndrome|not_specified|not_provided;CLNDISDB=MONDO:MONDO:0010134,MedGen:C0271829,OMIM:274600,Orphanet:ORPHA705,SNOMED_CT:70348004|MedGen:CN169374|MedGen:CN517202;CLNHGVS=NC_000007.14:g.107710154G>T;CLNREVSTAT=criteria_provided,_conflicting_interpretations;CLNSIG=Conflicting_interpretations_of_pathogenicity;CLNSIGCONF=Benign(1),Likely_benign(3),Uncertain_significance(1);CLNVC=single_nucleotide_variant;CLNVCSO=SO:0001483;GENEINFO=SLC26A4:5172;MC=SO:0001583|missense_variant;ORIGIN=1;RS=142723249;Pangolin=ENSG00000091137.14|45:0.0|1:-0.01
chr7	107710169	551589	T	G	.	.	ALLELEID=544343;CLNDN=Pendred_syndrome;CLNDISDB=MONDO:MONDO:0010134,MedGen:C0271829,OMIM:274600,Orphanet:ORPHA705,SNOMED_CT:70348004;CLNHGVS=NC_000007.14:g.107710169T>G;CLNREVSTAT=criteria_provided,_single_submitter;CLNSIG=Uncertain_significance;CLNVC=single_nucleotide_variant;CLNVCSO=SO:0001483;GENEINFO=SLC26A4:5172;MC=SO:0001819|synonymous_variant;ORIGIN=0;RS=1387758666;Pangolin=ENSG00000091137.14|-14:0.0|30:-0.0
chr7	107710175	177717	G	C	.	.	AF_EXAC=0.00014;AF_TGP=0.0004;ALLELEID=174167;CLNDN=Hearing_impairment|Pendred_syndrome|not_specified|not_provided;CLNDISDB=Human_Phenotype_Ontology:HP:0000365,Human_Phenotype_Ontology:HP:0000404,Human_Phenotype_Ontology:HP:0001728,Human_Phenotype_Ontology:HP:0001729,Human_Phenotype_Ontology:HP:0001754,Human_Phenotype_Ontology:HP:0008560,Human_Phenotype_Ontology:HP:0008563,MONDO:MONDO:0005365,MedGen:C1384666|MONDO:MONDO:0010134,MedGen:C0271829,OMIM:274600,Orphanet:ORPHA705,SNOMED_CT:70348004|MedGen:CN169374|MedGen:CN517202;CLNHGVS=NC_000007.14:g.107710175G>C;CLNREVSTAT=criteria_provided,_conflicting_interpretations;CLNSIG=Conflicting_interpretations_of_pathogenicity;CLNSIGCONF=Likely_benign(1),Uncertain_significance(3);CLNVC=single_nucleotide_variant;CLNVCSO=SO:0001483;GENEINFO=SLC26A4:5172;MC=SO:0001583|missense_variant;ORIGIN=1;RS=200664061;Pangolin=ENSG00000091137.14|24:0.01|1:-0.0
chr7	107710183	43545	G	T	.	.	AF_ESP=0.00015;ALLELEID=52714;CLNDN=Hearing_impairment|Pendred_syndrome|Deafness,_autosomal_recessive_4,_with_enlarged_vestibular_aqueduct|not_specified|not_provided;CLNDISDB=Human_Phenotype_Ontology:HP:0000365,Human_Phenotype_Ontology:HP:0000404,Human_Phenotype_Ontology:HP:0001728,Human_Phenotype_Ontology:HP:0001729,Human_Phenotype_Ontology:HP:0001754,Human_Phenotype_Ontology:HP:0008560,Human_Phenotype_Ontology:HP:0008563,MONDO:MONDO:0005365,MedGen:C1384666|MONDO:MONDO:0010134,MedGen:C0271829,OMIM:274600,Orphanet:ORPHA705,SNOMED_CT:70348004|MONDO:MONDO:0010933,MedGen:C3538946,OMIM:600791|MedGen:CN169374|MedGen:CN517202;CLNHGVS=NC_000007.14:g.107710183G>T;CLNREVSTAT=criteria_provided,_conflicting_interpretations;CLNSIG=Conflicting_interpretations_of_pathogenicity;CLNSIGCONF=Likely_pathogenic(1),Uncertain_significance(4);CLNVC=single_nucleotide_variant;CLNVCSO=SO:0001483;CLNVI=Illumina_Clinical_Services_Laboratory,Illumina:551723;GENEINFO=SLC26A4:5172;MC=SO:0001583|missense_variant;ORIGIN=1;RS=111033310;Pangolin=ENSG00000091137.14|16:0.0|-1:-0.0
chr7	107710191	501589	T	G	.	.	ALLELEID=493013;CLNDN=not_provided;CLNDISDB=MedGen:CN517202;CLNHGVS=NC_000007.14:g.107710191T>G;CLNREVSTAT=criteria_provided,_single_submitter;CLNSIG=Uncertain_significance;CLNVC=single_nucleotide_variant;CLNVCSO=SO:0001483;GENEINFO=SLC26A4:5172;MC=SO:0001583|missense_variant;ORIGIN=1;RS=780626619;Pangolin=ENSG00000091137.14|8:0.01|8:-0.0
chr7	107712524	912007	G	A	.	.	ALLELEID=900297;CLNDN=Pendred_syndrome|Deafness,_autosomal_recessive_4,_with_enlarged_vestibular_aqueduct;CLNDISDB=MONDO:MONDO:0010134,MedGen:C0271829,OMIM:274600,Orphanet:ORPHA705,SNOMED_CT:70348004|MONDO:MONDO:0010933,MedGen:C3538946,OMIM:600791;CLNHGVS=NC_000007.14:g.107712524G>A;CLNREVSTAT=criteria_provided,_single_submitter;CLNSIG=Uncertain_significance;CLNVC=single_nucleotide_variant;CLNVCSO=SO:0001483;CLNVI=Illumina_Clinical_Services_Laboratory,Illumina:240593;GENEINFO=SLC26A4:5172;MC=SO:0001627|intron_variant;ORIGIN=1;Pangolin=ENSG00000091137.14|-32:0.01|15:-0.04
chr7	107712533	912008	T	C	.	.	ALLELEID=900298;CLNDN=Pendred_syndrome|Deafness,_autosomal_recessive_4,_with_enlarged_vestibular_aqueduct;CLNDISDB=MONDO:MONDO:0010134,MedGen:C0271829,OMIM:274600,Orphanet:ORPHA705,SNOMED_CT:70348004|MONDO:MONDO:0010933,MedGen:C3538946,OMIM:600791;CLNHGVS=NC_000007.14:g.107712533T>C;CLNREVSTAT=criteria_provided,_single_submitter;CLNSIG=Uncertain_significance;CLNVC=single_nucleotide_variant;CLNVCSO=SO:0001483;CLNVI=Illumina_Clinical_Services_Laboratory,Illumina:829241;GENEINFO=SLC26A4:5172;MC=SO:0001627|intron_variant;ORIGIN=1;Pangolin=ENSG00000091137.14|49:0.02|6:-0.08
chr7	107712545	179359	C	G	.	.	AF_EXAC=2e-05;ALLELEID=174168;CLNDN=not_specified;CLNDISDB=MedGen:CN169374;CLNHGVS=NC_000007.14:g.107712545C>G;CLNREVSTAT=criteria_provided,_single_submitter;CLNSIG=Uncertain_significance;CLNVC=single_nucleotide_variant;CLNVCSO=SO:0001483;GENEINFO=SLC26A4:5172;MC=SO:0001583|missense_variant;ORIGIN=1;RS=727504813;Pangolin=ENSG00000091137.14|-6:0.01|9:-0.01
chr7	107712565	556955	TA	T	.	.	ALLELEID=544456;CLNDN=Pendred_syndrome;CLNDISDB=MONDO:MONDO:0010134,MedGen:C0271829,OMIM:274600,Orphanet:ORPHA705,SNOMED_CT:70348004;CLNHGVS=NC_000007.14:g.107712566del;CLNREVSTAT=criteria_provided,_single_submitter;CLNSIG=Uncertain_significance;CLNVC=Deletion;CLNVCSO=SO:0000159;GENEINFO=SLC26A4:5172;MC=SO:0001589|frameshift_variant;ORIGIN=0;RS=1554363275;Pangolin=ENSG00000091137.14|17:0.01|-26:-0.21
chr7	107712583	558465	AACAGAG	A	.	.	ALLELEID=544096;CLNDN=Pendred_syndrome;CLNDISDB=MONDO:MONDO:0010134,MedGen:C0271829,OMIM:274600,Orphanet:ORPHA705,SNOMED_CT:70348004;CLNHGVS=NC_000007.14:g.107712584_107712589del;CLNREVSTAT=criteria_provided,_single_submitter;CLNSIG=Uncertain_significance;CLNVC=Deletion;CLNVCSO=SO:0000159;GENEINFO=SLC26A4:5172;MC=SO:0001822|inframe_deletion;ORIGIN=0;RS=1554363304;Pangolin=ENSG00000091137.14|39:0.03|-1:-0.02
chr7	107712586	282912	A	G	.	.	AF_EXAC=0.00012;AF_TGP=0.0004;ALLELEID=267149;CLNDN=Pendred_syndrome|not_provided;CLNDISDB=MONDO:MONDO:0010134,MedGen:C0271829,OMIM:274600,Orphanet:ORPHA705,SNOMED_CT:70348004|MedGen:CN517202;CLNHGVS=NC_000007.14:g.107712586A>G;CLNREVSTAT=criteria_provided,_conflicting_interpretations;CLNSIG=Conflicting_interpretations_of_pathogenicity;CLNSIGCONF=Likely_benign(1),Uncertain_significance(1);CLNVC=single_nucleotide_variant;CLNVCSO=SO:0001483;GENEINFO=SLC26A4:5172;MC=SO:0001819|synonymous_variant;ORIGIN=1;RS=202033028;Pangolin=ENSG00000091137.14|-47:0.05|-4:-0.0
chr7	107712594	43546	C	T	.	.	AF_ESP=0.00031;AF_EXAC=0.0001;ALLELEID=52715;CLNDN=Pendred_syndrome|Deafness,_autosomal_recessive_4,_with_enlarged_vestibular_aqueduct|not_specified;CLNDISDB=MONDO:MONDO:0010134,MedGen:C0271829,OMIM:274600,Orphanet:ORPHA705,SNOMED_CT:70348004|MONDO:MONDO:0010933,MedGen:C3538946,OMIM:600791|MedGen:CN169374;CLNHGVS=NC_000007.14:g.107712594C>T;CLNREVSTAT=reviewed_by_expert_panel;CLNSIG=Uncertain_significance;CLNVC=single_nucleotide_variant;CLNVCSO=SO:0001483;CLNVI=Illumina_Clinical_Services_Laboratory,Illumina:471664;GENEINFO=SLC26A4:5172;MC=SO:0001583|missense_variant;ORIGIN=1;RS=150597240;Pangolin=ENSG00000091137.14|-30:0.0|28:-0.03
chr7	107712620	229257	G	A	.	.	AF_EXAC=1e-05;ALLELEID=229547;CLNDN=Hearing_loss|not_specified;CLNDISDB=MedGen:C3887873|MedGen:CN169374;CLNHGVS=NC_000007.14:g.107712620G>A;CLNREVSTAT=criteria_provided,_single_submitter;CLNSIG=Uncertain_significance;CLNVC=single_nucleotide_variant;CLNVCSO=SO:0001483;GENEINFO=SLC26A4:5172;MC=SO:0001583|missense_variant;ORIGIN=1;RS=764791809;Pangolin=ENSG00000091137.14|2:0.03|-38:-0.0
chr7	107715419	165267	A	C	.	.	ALLELEID=174034;CLNDN=Pendred_syndrome|not_specified;CLNDISDB=MONDO:MONDO:0010134,MedGen:C0271829,OMIM:274600,Orphanet:ORPHA705,SNOMED_CT:70348004|MedGen:CN169374;CLNHGVS=NC_000007.14:g.107715419A>C;CLNREVSTAT=criteria_provided,_conflicting_interpretations;CLNSIG=Conflicting_interpretations_of_pathogenicity;CLNSIGCONF=Likely_benign(1),Uncertain_significance(1);CLNVC=single_nucleotide_variant;CLNVCSO=SO:0001483;GENEINFO=SLC26A4:5172;MC=SO:0001627|intron_variant;ORIGIN=1;RS=727503432;Pangolin=ENSG00000091137.14|-1:0.0|4:-0.27
chr7	107715419	358504	A	G	.	.	ALLELEID=304629;CLNDN=Pendred_syndrome|Nonsyndromic_Hearing_Loss,_Recessive;CLNDISDB=MONDO:MONDO:0010134,MedGen:C0271829,OMIM:274600,Orphanet:ORPHA705,SNOMED_CT:70348004|MedGen:CN239439;CLNHGVS=NC_000007.14:g.107715419A>G;CLNREVSTAT=criteria_provided,_multiple_submitters,_no_conflicts;CLNSIG=Uncertain_significance;CLNVC=single_nucleotide_variant;CLNVCSO=SO:0001483;CLNVI=Illumina_Clinical_Services_Laboratory,Illumina:152157;GENEINFO=SLC26A4:5172;MC=SO:0001627|intron_variant;ORIGIN=1;RS=727503432;Pangolin=ENSG00000091137.14|1:0.0|4:-0.08
chr7	107715421	553509	A	G	.	.	ALLELEID=544345;CLNDN=Pendred_syndrome;CLNDISDB=MONDO:MONDO:0010134,MedGen:C0271829,OMIM:274600,Orphanet:ORPHA705,SNOMED_CT:70348004;CLNHGVS=NC_000007.14:g.107715421A>G;CLNREVSTAT=criteria_provided,_single_submitter;CLNSIG=Uncertain_significance;CLNVC=single_nucleotide_variant;CLNVCSO=SO:0001483;GENEINFO=SLC26A4:5172;MC=SO:0001574|splice_acceptor_variant;ORIGIN=0;RS=1275029034;Pangolin=ENSG00000091137.14|29:0.0|2:-0.81
chr7	107715422	557055	G	A	.	.	ALLELEID=544458;CLNDN=Pendred_syndrome;CLNDISDB=MONDO:MONDO:0010134,MedGen:C0271829,OMIM:274600,Orphanet:ORPHA705,SNOMED_CT:70348004;CLNHGVS=NC_000007.14:g.107715422G>A;CLNREVSTAT=criteria_provided,_single_submitter;CLNSIG=Uncertain_significance;CLNVC=single_nucleotide_variant;CLNVCSO=SO:0001483;GENEINFO=SLC26A4:5172;MC=SO:0001574|splice_acceptor_variant;ORIGIN=0;RS=1554363892;Pangolin=ENSG00000091137.14|2:0.03|1:-0.81
chr7	107715429	43547	C	T	.	.	AF_ESP=0.00169;AF_EXAC=0.002;AF_TGP=0.0002;ALLELEID=52716;CLNDN=Pendred_syndrome|Deafness,_autosomal_recessive_4,_with_enlarged_vestibular_aqueduct|not_specified|none_provided|not_provided;CLNDISDB=MONDO:MONDO:0010134,MedGen:C0271829,OMIM:274600,Orphanet:ORPHA705,SNOMED_CT:70348004|MONDO:MONDO:0010933,MedGen:C3538946,OMIM:600791|MedGen:CN169374|MedGen:CN235283|MedGen:CN517202;CLNHGVS=NC_000007.14:g.107715429C>T;CLNREVSTAT=criteria_provided,_conflicting_interpretations;CLNSIG=Conflicting_interpretations_of_pathogenicity;CLNSIGCONF=Likely_benign(5),Uncertain_significance(2);CLNVC=single_nucleotide_variant;CLNVCSO=SO:0001483;CLNVI=ARUP_Laboratories,_Molecular_Genetics_and_Genomics,ARUP_Laboratories:209627|Illumina_Clinical_Services_Laboratory,Illumina:111303|UniProtKB_(protein):O43511#VAR_027246;GENEINFO=SLC26A4:5172;MC=SO:0001583|missense_variant;ORIGIN=1;RS=111033255;Pangolin=ENSG00000091137.14|21:0.0|-6:-0.04
chr7	107715462	909093	G	T	.	.	ALLELEID=897185;CLNDN=Pendred_syndrome|Deafness,_autosomal_recessive_4,_with_enlarged_vestibular_aqueduct;CLNDISDB=MONDO:MONDO:0010134,MedGen:C0271829,OMIM:274600,Orphanet:ORPHA705,SNOMED_CT:70348004|MONDO:MONDO:0010933,MedGen:C3538946,OMIM:600791;CLNHGVS=NC_000007.14:g.107715462G>T;CLNREVSTAT=criteria_provided,_single_submitter;CLNSIG=Uncertain_significance;CLNVC=single_nucleotide_variant;CLNVCSO=SO:0001483;CLNVI=Illumina_Clinical_Services_Laboratory,Illumina:1382195;GENEINFO=SLC26A4:5172;MC=SO:0001624|3_prime_UTR_variant;ORIGIN=1;Pangolin=ENSG00000091137.14|-39:0.12|-1:-0.0
chr7	107715482	909094	C	T	.	.	ALLELEID=897186;CLNDN=Pendred_syndrome|Deafness,_autosomal_recessive_4,_with_enlarged_vestibular_aqueduct;CLNDISDB=MONDO:MONDO:0010134,MedGen:C0271829,OMIM:274600,Orphanet:ORPHA705,SNOMED_CT:70348004|MONDO:MONDO:0010933,MedGen:C3538946,OMIM:600791;CLNHGVS=NC_000007.14:g.107715482C>T;CLNREVSTAT=criteria_provided,_single_submitter;CLNSIG=Uncertain_significance;CLNVC=single_nucleotide_variant;CLNVCSO=SO:0001483;CLNVI=Illumina_Clinical_Services_Laboratory,Illumina:1648729;GENEINFO=SLC26A4:5172;MC=SO:0001624|3_prime_UTR_variant;ORIGIN=1;Pangolin=ENSG00000091137.14|-34:0.0|-21:-0.0
chr7	107715497	550244	T	C	.	.	AF_ESP=0.00023;AF_EXAC=0.00026;ALLELEID=544101;CLNDN=Pendred_syndrome|Deafness,_autosomal_recessive_4,_with_enlarged_vestibular_aqueduct;CLNDISDB=MONDO:MONDO:0010134,MedGen:C0271829,OMIM:274600,Orphanet:ORPHA705,SNOMED_CT:70348004|MONDO:MONDO:0010933,MedGen:C3538946,OMIM:600791;CLNHGVS=NC_000007.14:g.107715497T>C;CLNREVSTAT=criteria_provided,_multiple_submitters,_no_conflicts;CLNSIG=Uncertain_significance;CLNVC=single_nucleotide_variant;CLNVCSO=SO:0001483;CLNVI=Illumina_Clinical_Services_Laboratory,Illumina:904259;GENEINFO=SLC26A4:5172;MC=SO:0001624|3_prime_UTR_variant;ORIGIN=1;RS=371263685;Pangolin=ENSG00000091137.14|-49:0.0|-36:-0.0
chr7	107715515	358505	C	A	.	.	AF_TGP=0.00319;ALLELEID=309281;CLNDN=Pendred_syndrome|Deafness,_autosomal_recessive_4,_with_enlarged_vestibular_aqueduct;CLNDISDB=MONDO:MONDO:0010134,MedGen:C0271829,OMIM:274600,Orphanet:ORPHA705,SNOMED_CT:70348004|MONDO:MONDO:0010933,MedGen:C3538946,OMIM:600791;CLNHGVS=NC_000007.14:g.107715515C>A;CLNREVSTAT=criteria_provided,_single_submitter;CLNSIG=Uncertain_significance;CLNVC=single_nucleotide_variant;CLNVCSO=SO:0001483;CLNVI=Illumina_Clinical_Services_Laboratory,Illumina:161715;GENEINFO=SLC26A4:5172;MC=SO:0001624|3_prime_UTR_variant;ORIGIN=1;RS=76894072;Pangolin=ENSG00000091137.14|37:0.0|15:-0.0
chr7	107715566	909947	G	A	.	.	ALLELEID=897187;CLNDN=Pendred_syndrome|Deafness,_autosomal_recessive_4,_with_enlarged_vestibular_aqueduct;CLNDISDB=MONDO:MONDO:0010134,MedGen:C0271829,OMIM:274600,Orphanet:ORPHA705,SNOMED_CT:70348004|MONDO:MONDO:0010933,MedGen:C3538946,OMIM:600791;CLNHGVS=NC_000007.14:g.107715566G>A;CLNREVSTAT=criteria_provided,_single_submitter;CLNSIG=Uncertain_significance;CLNVC=single_nucleotide_variant;CLNVCSO=SO:0001483;CLNVI=Illumina_Clinical_Services_Laboratory,Illumina:154051;GENEINFO=SLC26A4:5172;MC=SO:0001624|3_prime_UTR_variant;ORIGIN=1;Pangolin=ENSG00000091137.14|41:0.0|-14:-0.0
chr7	107715646	909948	A	T	.	.	ALLELEID=897188;CLNDN=Pendred_syndrome|Deafness,_autosomal_recessive_4,_with_enlarged_vestibular_aqueduct;CLNDISDB=MONDO:MONDO:0010134,MedGen:C0271829,OMIM:274600,Orphanet:ORPHA705,SNOMED_CT:70348004|MONDO:MONDO:0010933,MedGen:C3538946,OMIM:600791;CLNHGVS=NC_000007.14:g.107715646A>T;CLNREVSTAT=criteria_provided,_single_submitter;CLNSIG=Uncertain_significance;CLNVC=single_nucleotide_variant;CLNVCSO=SO:0001483;CLNVI=Illumina_Clinical_Services_Laboratory,Illumina:447941;GENEINFO=SLC26A4:5172;MC=SO:0001624|3_prime_UTR_variant;ORIGIN=1;Pangolin=ENSG00000091137.14|-39:0.0|19:-0.05
chr7	107715647	910830	C	A	.	.	ALLELEID=897189;CLNDN=Pendred_syndrome|Deafness,_autosomal_recessive_4,_with_enlarged_vestibular_aqueduct;CLNDISDB=MONDO:MONDO:0010134,MedGen:C0271829,OMIM:274600,Orphanet:ORPHA705,SNOMED_CT:70348004|MONDO:MONDO:0010933,MedGen:C3538946,OMIM:600791;CLNHGVS=NC_000007.14:g.107715647C>A;CLNREVSTAT=criteria_provided,_single_submitter;CLNSIG=Uncertain_significance;CLNVC=single_nucleotide_variant;CLNVCSO=SO:0001483;CLNVI=Illumina_Clinical_Services_Laboratory,Illumina:1405158;GENEINFO=SLC26A4:5172;MC=SO:0001624|3_prime_UTR_variant;ORIGIN=1;Pangolin=ENSG00000091137.14|18:0.08|-40:-0.0
chr7	107715648	910831	G	A	.	.	ALLELEID=897190;CLNDN=Pendred_syndrome|Deafness,_autosomal_recessive_4,_with_enlarged_vestibular_aqueduct;CLNDISDB=MONDO:MONDO:0010134,MedGen:C0271829,OMIM:274600,Orphanet:ORPHA705,SNOMED_CT:70348004|MONDO:MONDO:0010933,MedGen:C3538946,OMIM:600791;CLNHGVS=NC_000007.14:g.107715648G>A;CLNREVSTAT=criteria_provided,_single_submitter;CLNSIG=Uncertain_significance;CLNVC=single_nucleotide_variant;CLNVCSO=SO:0001483;CLNVI=Illumina_Clinical_Services_Laboratory,Illumina:760611;GENEINFO=SLC26A4:5172;MC=SO:0001624|3_prime_UTR_variant;ORIGIN=1;Pangolin=ENSG00000091137.14|-41:0.0|17:-0.11
chr7	107715685	358506	C	T	.	.	AF_TGP=0.0014;ALLELEID=309458;CLNDN=Pendred_syndrome|Deafness,_autosomal_recessive_4,_with_enlarged_vestibular_aqueduct;CLNDISDB=MONDO:MONDO:0010134,MedGen:C0271829,OMIM:274600,Orphanet:ORPHA705,SNOMED_CT:70348004|MONDO:MONDO:0010933,MedGen:C3538946,OMIM:600791;CLNHGVS=NC_000007.14:g.107715685C>T;CLNREVSTAT=criteria_provided,_single_submitter;CLNSIG=Uncertain_significance;CLNVC=single_nucleotide_variant;CLNVCSO=SO:0001483;CLNVI=Illumina_Clinical_Services_Laboratory,Illumina:447947;GENEINFO=SLC26A4:5172;MC=SO:0001624|3_prime_UTR_variant;ORIGIN=1;RS=113516368;Pangolin=ENSG00000091137.14|-20:0.02|21:-0.0
chr7	107715789	358507	C	A	.	.	AF_TGP=0.0004;ALLELEID=309459;CLNDN=Pendred_syndrome|Deafness,_autosomal_recessive_4,_with_enlarged_vestibular_aqueduct;CLNDISDB=MONDO:MONDO:0010134,MedGen:C0271829,OMIM:274600,Orphanet:ORPHA705,SNOMED_CT:70348004|MONDO:MONDO:0010933,MedGen:C3538946,OMIM:600791;CLNHGVS=NC_000007.14:g.107715789C>A;CLNREVSTAT=criteria_provided,_single_submitter;CLNSIG=Uncertain_significance;CLNVC=single_nucleotide_variant;CLNVCSO=SO:0001483;CLNVI=Illumina_Clinical_Services_Laboratory,Illumina:691671;GENEINFO=SLC26A4:5172;MC=SO:0001624|3_prime_UTR_variant;ORIGIN=1;RS=139104953;Pangolin=ENSG00000091137.14|-38:0.0|-38:-0.0
chr7	107715796	912065	C	T	.	.	ALLELEID=897191;CLNDN=Pendred_syndrome|Deafness,_autosomal_recessive_4,_with_enlarged_vestibular_aqueduct;CLNDISDB=MONDO:MONDO:0010134,MedGen:C0271829,OMIM:274600,Orphanet:ORPHA705,SNOMED_CT:70348004|MONDO:MONDO:0010933,MedGen:C3538946,OMIM:600791;CLNHGVS=NC_000007.14:g.107715796C>T;CLNREVSTAT=criteria_provided,_conflicting_interpretations;CLNSIG=Conflicting_interpretations_of_pathogenicity;CLNSIGCONF=Likely_benign(1),Uncertain_significance(1);CLNVC=single_nucleotide_variant;CLNVCSO=SO:0001483;CLNVI=Illumina_Clinical_Services_Laboratory,Illumina:439674;GENEINFO=SLC26A4:5172;MC=SO:0001624|3_prime_UTR_variant;ORIGIN=1;Pangolin=ENSG00000091137.14|-41:0.0|-45:-0.0
chr7	107715797	912066	G	A	.	.	ALLELEID=897192;CLNDN=Pendred_syndrome|Deafness,_autosomal_recessive_4,_with_enlarged_vestibular_aqueduct;CLNDISDB=MONDO:MONDO:0010134,MedGen:C0271829,OMIM:274600,Orphanet:ORPHA705,SNOMED_CT:70348004|MONDO:MONDO:0010933,MedGen:C3538946,OMIM:600791;CLNHGVS=NC_000007.14:g.107715797G>A;CLNREVSTAT=criteria_provided,_single_submitter;CLNSIG=Uncertain_significance;CLNVC=single_nucleotide_variant;CLNVCSO=SO:0001483;CLNVI=Illumina_Clinical_Services_Laboratory,Illumina:818493;GENEINFO=SLC26A4:5172;MC=SO:0001624|3_prime_UTR_variant;ORIGIN=1;Pangolin=ENSG00000091137.14|-29:0.0|-46:-0.0
chr7	107715822	912067	A	G	.	.	ALLELEID=897193;CLNDN=Pendred_syndrome|Deafness,_autosomal_recessive_4,_with_enlarged_vestibular_aqueduct;CLNDISDB=MONDO:MONDO:0010134,MedGen:C0271829,OMIM:274600,Orphanet:ORPHA705,SNOMED_CT:70348004|MONDO:MONDO:0010933,MedGen:C3538946,OMIM:600791;CLNHGVS=NC_000007.14:g.107715822A>G;CLNREVSTAT=criteria_provided,_conflicting_interpretations;CLNSIG=Conflicting_interpretations_of_pathogenicity;CLNSIGCONF=Likely_benign(1),Uncertain_significance(1);CLNVC=single_nucleotide_variant;CLNVCSO=SO:0001483;CLNVI=Illumina_Clinical_Services_Laboratory,Illumina:747546;GENEINFO=SLC26A4:5172;MC=SO:0001624|3_prime_UTR_variant;ORIGIN=1;Pangolin=ENSG00000091137.14|44:0.04|2:-0.0
chr7	107715843	908056	T	C	.	.	ALLELEID=897194;CLNDN=Pendred_syndrome|Deafness,_autosomal_recessive_4,_with_enlarged_vestibular_aqueduct;CLNDISDB=MONDO:MONDO:0010134,MedGen:C0271829,OMIM:274600,Orphanet:ORPHA705,SNOMED_CT:70348004|MONDO:MONDO:0010933,MedGen:C3538946,OMIM:600791;CLNHGVS=NC_000007.14:g.107715843T>C;CLNREVSTAT=criteria_provided,_single_submitter;CLNSIG=Uncertain_significance;CLNVC=single_nucleotide_variant;CLNVCSO=SO:0001483;CLNVI=Illumina_Clinical_Services_Laboratory,Illumina:486477;GENEINFO=SLC26A4:5172;MC=SO:0001624|3_prime_UTR_variant;ORIGIN=1;Pangolin=ENSG00000091137.14|28:0.0|23:-0.01
chr7	107715855	358508	A	T	.	.	ALLELEID=309287;CLNDN=Pendred_syndrome|Deafness,_autosomal_recessive_4,_with_enlarged_vestibular_aqueduct;CLNDISDB=MONDO:MONDO:0010134,MedGen:C0271829,OMIM:274600,Orphanet:ORPHA705,SNOMED_CT:70348004|MONDO:MONDO:0010933,MedGen:C3538946,OMIM:600791;CLNHGVS=NC_000007.14:g.107715855A>T;CLNREVSTAT=criteria_provided,_single_submitter;CLNSIG=Uncertain_significance;CLNVC=single_nucleotide_variant;CLNVCSO=SO:0001483;CLNVI=Illumina_Clinical_Services_Laboratory,Illumina:713087;GENEINFO=SLC26A4:5172;MC=SO:0001624|3_prime_UTR_variant;ORIGIN=1;RS=752578836;Pangolin=ENSG00000091137.14|-20:0.0|11:-0.01
chr7	107715969	358509	A	G	.	.	AF_TGP=0.0002;ALLELEID=301413;CLNDN=Pendred_syndrome|Deafness,_autosomal_recessive_4,_with_enlarged_vestibular_aqueduct;CLNDISDB=MONDO:MONDO:0010134,MedGen:C0271829,OMIM:274600,Orphanet:ORPHA705,SNOMED_CT:70348004|MONDO:MONDO:0010933,MedGen:C3538946,OMIM:600791;CLNHGVS=NC_000007.14:g.107715969A>G;CLNREVSTAT=criteria_provided,_single_submitter;CLNSIG=Uncertain_significance;CLNVC=single_nucleotide_variant;CLNVCSO=SO:0001483;CLNVI=Illumina_Clinical_Services_Laboratory,Illumina:97808;GENEINFO=SLC26A4:5172;MC=SO:0001624|3_prime_UTR_variant;ORIGIN=1;RS=560536749;Pangolin=ENSG00000091137.14|42:0.0|12:-0.0
chr7	107716060	358510	C	T	.	.	AF_TGP=0.01218;ALLELEID=304633;CLNDN=Pendred_syndrome|Deafness,_autosomal_recessive_4,_with_enlarged_vestibular_aqueduct;CLNDISDB=MONDO:MONDO:0010134,MedGen:C0271829,OMIM:274600,Orphanet:ORPHA705,SNOMED_CT:70348004|MONDO:MONDO:0010933,MedGen:C3538946,OMIM:600791;CLNHGVS=NC_000007.14:g.107716060C>T;CLNREVSTAT=criteria_provided,_conflicting_interpretations;CLNSIG=Conflicting_interpretations_of_pathogenicity;CLNSIGCONF=Likely_benign(1),Uncertain_significance(1);CLNVC=single_nucleotide_variant;CLNVCSO=SO:0001483;CLNVI=Illumina_Clinical_Services_Laboratory,Illumina:116220;GENEINFO=SLC26A4:5172;MC=SO:0001624|3_prime_UTR_variant;ORIGIN=1;RS=77315223;Pangolin=ENSG00000091137.14|-26:0.0|-49:-0.0
chr7	107716064	358511	A	G	.	.	ALLELEID=309294;CLNDN=Pendred_syndrome|Deafness,_autosomal_recessive_4,_with_enlarged_vestibular_aqueduct;CLNDISDB=MONDO:MONDO:0010134,MedGen:C0271829,OMIM:274600,Orphanet:ORPHA705,SNOMED_CT:70348004|MONDO:MONDO:0010933,MedGen:C3538946,OMIM:600791;CLNHGVS=NC_000007.14:g.107716064A>G;CLNREVSTAT=criteria_provided,_single_submitter;CLNSIG=Uncertain_significance;CLNVC=single_nucleotide_variant;CLNVCSO=SO:0001483;CLNVI=Illumina_Clinical_Services_Laboratory,Illumina:104330;GENEINFO=SLC26A4:5172;MC=SO:0001624|3_prime_UTR_variant;ORIGIN=1;RS=886061888;Pangolin=ENSG00000091137.14|1:0.0|4:-0.0
chr7	107716226	358512	T	C	.	.	ALLELEID=309295;CLNDN=Pendred_syndrome|Deafness,_autosomal_recessive_4,_with_enlarged_vestibular_aqueduct;CLNDISDB=MONDO:MONDO:0010134,MedGen:C0271829,OMIM:274600,Orphanet:ORPHA705,SNOMED_CT:70348004|MONDO:MONDO:0010933,MedGen:C3538946,OMIM:600791;CLNHGVS=NC_000007.14:g.107716226T>C;CLNREVSTAT=criteria_provided,_single_submitter;CLNSIG=Uncertain_significance;CLNVC=single_nucleotide_variant;CLNVCSO=SO:0001483;CLNVI=Illumina_Clinical_Services_Laboratory,Illumina:164584;GENEINFO=SLC26A4:5172;MC=SO:0001624|3_prime_UTR_variant;ORIGIN=1;RS=527503006;Pangolin=ENSG00000091137.14|41:0.0|6:-0.0
chr7	107716237	358513	A	G	.	.	AF_TGP=0.0012;ALLELEID=309464;CLNDN=Pendred_syndrome|Deafness,_autosomal_recessive_4,_with_enlarged_vestibular_aqueduct;CLNDISDB=MONDO:MONDO:0010134,MedGen:C0271829,OMIM:274600,Orphanet:ORPHA705,SNOMED_CT:70348004|MONDO:MONDO:0010933,MedGen:C3538946,OMIM:600791;CLNHGVS=NC_000007.14:g.107716237A>G;CLNREVSTAT=criteria_provided,_single_submitter;CLNSIG=Uncertain_significance;CLNVC=single_nucleotide_variant;CLNVCSO=SO:0001483;CLNVI=Illumina_Clinical_Services_Laboratory,Illumina:696174;GENEINFO=SLC26A4:5172;MC=SO:0001624|3_prime_UTR_variant;ORIGIN=1;RS=146458433;Pangolin=ENSG00000091137.14|30:0.0|-5:-0.0
chr7	107716286	358514	C	T	.	.	ALLELEID=304659;CLNDN=Pendred_syndrome|Deafness,_autosomal_recessive_4,_with_enlarged_vestibular_aqueduct;CLNDISDB=MONDO:MONDO:0010134,MedGen:C0271829,OMIM:274600,Orphanet:ORPHA705,SNOMED_CT:70348004|MONDO:MONDO:0010933,MedGen:C3538946,OMIM:600791;CLNHGVS=NC_000007.14:g.107716286C>T;CLNREVSTAT=criteria_provided,_single_submitter;CLNSIG=Uncertain_significance;CLNVC=single_nucleotide_variant;CLNVCSO=SO:0001483;CLNVI=Illumina_Clinical_Services_Laboratory,Illumina:762380;GENEINFO=SLC26A4:5172;MC=SO:0001624|3_prime_UTR_variant;ORIGIN=1;RS=886061889;Pangolin=ENSG00000091137.14|-19:0.0|-18:-0.0
chr7	107716505	358516	T	C	.	.	AF_TGP=0.0014;ALLELEID=309297;CLNDN=Pendred_syndrome|Deafness,_autosomal_recessive_4,_with_enlarged_vestibular_aqueduct;CLNDISDB=MONDO:MONDO:0010134,MedGen:C0271829,OMIM:274600,Orphanet:ORPHA705,SNOMED_CT:70348004|MONDO:MONDO:0010933,MedGen:C3538946,OMIM:600791;CLNHGVS=NC_000007.14:g.107716505T>C;CLNREVSTAT=criteria_provided,_single_submitter;CLNSIG=Uncertain_significance;CLNVC=single_nucleotide_variant;CLNVCSO=SO:0001483;CLNVI=Illumina_Clinical_Services_Laboratory,Illumina:235793;GENEINFO=SLC26A4:5172;MC=SO:0001624|3_prime_UTR_variant;ORIGIN=1;RS=183926745;Pangolin=ENSG00000091137.14|50:0.0|-50:-0.0
chr7	107716514	910885	T	C	.	.	ALLELEID=897195;CLNDN=Pendred_syndrome|Deafness,_autosomal_recessive_4,_with_enlarged_vestibular_aqueduct;CLNDISDB=MONDO:MONDO:0010134,MedGen:C0271829,OMIM:274600,Orphanet:ORPHA705,SNOMED_CT:70348004|MONDO:MONDO:0010933,MedGen:C3538946,OMIM:600791;CLNHGVS=NC_000007.14:g.107716514T>C;CLNREVSTAT=criteria_provided,_single_submitter;CLNSIG=Uncertain_significance;CLNVC=single_nucleotide_variant;CLNVCSO=SO:0001483;CLNVI=Illumina_Clinical_Services_Laboratory,Illumina:793913;GENEINFO=SLC26A4:5172;MC=SO:0001624|3_prime_UTR_variant;ORIGIN=1;Pangolin=ENSG00000091137.14|41:0.0|42:-0.0
chr7	107716569	358517	A	G	.	.	AF_TGP=0.0008;ALLELEID=301414;CLNDN=Pendred_syndrome|Deafness,_autosomal_recessive_4,_with_enlarged_vestibular_aqueduct;CLNDISDB=MONDO:MONDO:0010134,MedGen:C0271829,OMIM:274600,Orphanet:ORPHA705,SNOMED_CT:70348004|MONDO:MONDO:0010933,MedGen:C3538946,OMIM:600791;CLNHGVS=NC_000007.14:g.107716569A>G;CLNREVSTAT=criteria_provided,_single_submitter;CLNSIG=Uncertain_significance;CLNVC=single_nucleotide_variant;CLNVCSO=SO:0001483;CLNVI=Illumina_Clinical_Services_Laboratory,Illumina:294616;GENEINFO=SLC26A4:5172;MC=SO:0001624|3_prime_UTR_variant;ORIGIN=1;RS=141341508;Pangolin=ENSG00000091137.14|1:0.0|42:-0.0
chr7	107716646	358518	G	A	.	.	ALLELEID=301427;CLNDN=Pendred_syndrome|Deafness,_autosomal_recessive_4,_with_enlarged_vestibular_aqueduct;CLNDISDB=MONDO:MONDO:0010134,MedGen:C0271829,OMIM:274600,Orphanet:ORPHA705,SNOMED_CT:70348004|MONDO:MONDO:0010933,MedGen:C3538946,OMIM:600791;CLNHGVS=NC_000007.14:g.107716646G>A;CLNREVSTAT=criteria_provided,_single_submitter;CLNSIG=Uncertain_significance;CLNVC=single_nucleotide_variant;CLNVCSO=SO:0001483;CLNVI=Illumina_Clinical_Services_Laboratory,Illumina:66057;GENEINFO=SLC26A4:5172;MC=SO:0001624|3_prime_UTR_variant;ORIGIN=1;RS=549659217;Pangolin=ENSG00000091137.14|-35:0.0|0:-0.0
chr7	107716723	358519	A	G	.	.	AF_TGP=0.0002;ALLELEID=304662;CLNDN=Pendred_syndrome|Deafness,_autosomal_recessive_4,_with_enlarged_vestibular_aqueduct;CLNDISDB=MONDO:MONDO:0010134,MedGen:C0271829,OMIM:274600,Orphanet:ORPHA705,SNOMED_CT:70348004|MONDO:MONDO:0010933,MedGen:C3538946,OMIM:600791;CLNHGVS=NC_000007.14:g.107716723A>G;CLNREVSTAT=criteria_provided,_single_submitter;CLNSIG=Uncertain_significance;CLNVC=single_nucleotide_variant;CLNVCSO=SO:0001483;CLNVI=Illumina_Clinical_Services_Laboratory,Illumina:630032;GENEINFO=SLC26A4:5172;MC=SO:0001624|3_prime_UTR_variant;ORIGIN=1;RS=560359006;Pangolin=ENSG00000091137.14|-9:0.0|7:-0.0
chr7	107716912	912132	T	A	.	.	ALLELEID=897197;CLNDN=Pendred_syndrome|Deafness,_autosomal_recessive_4,_with_enlarged_vestibular_aqueduct;CLNDISDB=MONDO:MONDO:0010134,MedGen:C0271829,OMIM:274600,Orphanet:ORPHA705,SNOMED_CT:70348004|MONDO:MONDO:0010933,MedGen:C3538946,OMIM:600791;CLNHGVS=NC_000007.14:g.107716912T>A;CLNREVSTAT=criteria_provided,_single_submitter;CLNSIG=Uncertain_significance;CLNVC=single_nucleotide_variant;CLNVCSO=SO:0001483;CLNVI=Illumina_Clinical_Services_Laboratory,Illumina:719044;GENEINFO=SLC26A4:5172;MC=SO:0001624|3_prime_UTR_variant;ORIGIN=1;Pangolin=ENSG00000091137.14|41:0.0|-2:-0.0
chr7	107716963	358520	G	C	.	.	AF_TGP=0.0016;ALLELEID=304663;CLNDN=Pendred_syndrome|Deafness,_autosomal_recessive_4,_with_enlarged_vestibular_aqueduct;CLNDISDB=MONDO:MONDO:0010134,MedGen:C0271829,OMIM:274600,Orphanet:ORPHA705,SNOMED_CT:70348004|MONDO:MONDO:0010933,MedGen:C3538946,OMIM:600791;CLNHGVS=NC_000007.14:g.107716963G>C;CLNREVSTAT=criteria_provided,_single_submitter;CLNSIG=Uncertain_significance;CLNVC=single_nucleotide_variant;CLNVCSO=SO:0001483;CLNVI=Illumina_Clinical_Services_Laboratory,Illumina:794098;GENEINFO=SLC26A4:5172;MC=SO:0001624|3_prime_UTR_variant;ORIGIN=1;RS=2712205;Pangolin=ENSG00000091137.14|-10:0.0|27:-0.0
chr7	107717004	908118	T	C	.	.	ALLELEID=897198;CLNDN=Pendred_syndrome|Deafness,_autosomal_recessive_4,_with_enlarged_vestibular_aqueduct;CLNDISDB=MONDO:MONDO:0010134,MedGen:C0271829,OMIM:274600,Orphanet:ORPHA705,SNOMED_CT:70348004|MONDO:MONDO:0010933,MedGen:C3538946,OMIM:600791;CLNHGVS=NC_000007.14:g.107717004T>C;CLNREVSTAT=criteria_provided,_single_submitter;CLNSIG=Uncertain_significance;CLNVC=single_nucleotide_variant;CLNVCSO=SO:0001483;CLNVI=Illumina_Clinical_Services_Laboratory,Illumina:1338400;GENEINFO=SLC26A4:5172;MC=SO:0001624|3_prime_UTR_variant;ORIGIN=1;Pangolin=ENSG00000091137.14|-14:0.0|22:-0.0
chr7	107717009	908119	C	A	.	.	ALLELEID=897199;CLNDN=Pendred_syndrome|Deafness,_autosomal_recessive_4,_with_enlarged_vestibular_aqueduct;CLNDISDB=MONDO:MONDO:0010134,MedGen:C0271829,OMIM:274600,Orphanet:ORPHA705,SNOMED_CT:70348004|MONDO:MONDO:0010933,MedGen:C3538946,OMIM:600791;CLNHGVS=NC_000007.14:g.107717009C>A;CLNREVSTAT=criteria_provided,_single_submitter;CLNSIG=Uncertain_significance;CLNVC=single_nucleotide_variant;CLNVCSO=SO:0001483;CLNVI=Illumina_Clinical_Services_Laboratory,Illumina:682368;GENEINFO=SLC26A4:5172;MC=SO:0001624|3_prime_UTR_variant;ORIGIN=1;Pangolin=ENSG00000091137.14|17:0.0|17:-0.0
chr7	107717029	358521	T	TA	.	.	ALLELEID=309466;CLNDN=Pendred_syndrome|Nonsyndromic_Hearing_Loss,_Recessive;CLNDISDB=MONDO:MONDO:0010134,MedGen:C0271829,OMIM:274600,Orphanet:ORPHA705,SNOMED_CT:70348004|MedGen:CN239439;CLNHGVS=NC_000007.14:g.107717030dup;CLNREVSTAT=criteria_provided,_single_submitter;CLNSIG=Uncertain_significance;CLNVC=Duplication;CLNVCSO=SO:1000035;CLNVI=Illumina_Clinical_Services_Laboratory,Illumina:767762;GENEINFO=SLC26A4:5172;MC=SO:0001624|3_prime_UTR_variant;ORIGIN=1;RS=886061890;Pangolin=ENSG00000091137.14|38:0.0|-3:-0.01
chr7	107717056	358522	C	T	.	.	ALLELEID=304664;CLNDN=Pendred_syndrome|Deafness,_autosomal_recessive_4,_with_enlarged_vestibular_aqueduct;CLNDISDB=MONDO:MONDO:0010134,MedGen:C0271829,OMIM:274600,Orphanet:ORPHA705,SNOMED_CT:70348004|MONDO:MONDO:0010933,MedGen:C3538946,OMIM:600791;CLNHGVS=NC_000007.14:g.107717056C>T;CLNREVSTAT=criteria_provided,_single_submitter;CLNSIG=Uncertain_significance;CLNVC=single_nucleotide_variant;CLNVCSO=SO:0001483;CLNVI=Illumina_Clinical_Services_Laboratory,Illumina:647646;GENEINFO=SLC26A4:5172;MC=SO:0001624|3_prime_UTR_variant;ORIGIN=1;RS=192222034;Pangolin=ENSG00000091137.14|10:0.0|-30:-0.01
chr7	107717086	358523	G	T	.	.	ALLELEID=304680;CLNDN=Pendred_syndrome|Deafness,_autosomal_recessive_4,_with_enlarged_vestibular_aqueduct;CLNDISDB=MONDO:MONDO:0010134,MedGen:C0271829,OMIM:274600,Orphanet:ORPHA705,SNOMED_CT:70348004|MONDO:MONDO:0010933,MedGen:C3538946,OMIM:600791;CLNHGVS=NC_000007.14:g.107717086G>T;CLNREVSTAT=criteria_provided,_single_submitter;CLNSIG=Uncertain_significance;CLNVC=single_nucleotide_variant;CLNVCSO=SO:0001483;CLNVI=Illumina_Clinical_Services_Laboratory,Illumina:718553;GENEINFO=SLC26A4:5172;MC=SO:0001624|3_prime_UTR_variant;ORIGIN=1;RS=886061891;Pangolin=ENSG00000091137.14|-4:0.0|-14:-0.0
chr7	107717118	910066	G	A	.	.	ALLELEID=897200;CLNDN=Pendred_syndrome|Deafness,_autosomal_recessive_4,_with_enlarged_vestibular_aqueduct;CLNDISDB=MONDO:MONDO:0010134,MedGen:C0271829,OMIM:274600,Orphanet:ORPHA705,SNOMED_CT:70348004|MONDO:MONDO:0010933,MedGen:C3538946,OMIM:600791;CLNHGVS=NC_000007.14:g.107717118G>A;CLNREVSTAT=criteria_provided,_single_submitter;CLNSIG=Uncertain_significance;CLNVC=single_nucleotide_variant;CLNVCSO=SO:0001483;CLNVI=Illumina_Clinical_Services_Laboratory,Illumina:1336633;GENEINFO=SLC26A4:5172;MC=SO:0001624|3_prime_UTR_variant;ORIGIN=1;Pangolin=ENSG00000091137.14|24:0.0|-46:-0.0
chr7	107717128	910067	C	T	.	.	ALLELEID=897201;CLNDN=Pendred_syndrome|Deafness,_autosomal_recessive_4,_with_enlarged_vestibular_aqueduct;CLNDISDB=MONDO:MONDO:0010134,MedGen:C0271829,OMIM:274600,Orphanet:ORPHA705,SNOMED_CT:70348004|MONDO:MONDO:0010933,MedGen:C3538946,OMIM:600791;CLNHGVS=NC_000007.14:g.107717128C>T;CLNREVSTAT=criteria_provided,_single_submitter;CLNSIG=Uncertain_significance;CLNVC=single_nucleotide_variant;CLNVCSO=SO:0001483;CLNVI=Illumina_Clinical_Services_Laboratory,Illumina:815735;GENEINFO=SLC26A4:5172;MC=SO:0001624|3_prime_UTR_variant;ORIGIN=1;Pangolin=ENSG00000091137.14|-2:0.01|46:-0.02
chr7	107717146	910068	A	T	.	.	ALLELEID=897202;CLNDN=Pendred_syndrome|Deafness,_autosomal_recessive_4,_with_enlarged_vestibular_aqueduct;CLNDISDB=MONDO:MONDO:0010134,MedGen:C0271829,OMIM:274600,Orphanet:ORPHA705,SNOMED_CT:70348004|MONDO:MONDO:0010933,MedGen:C3538946,OMIM:600791;CLNHGVS=NC_000007.14:g.107717146A>T;CLNREVSTAT=criteria_provided,_single_submitter;CLNSIG=Uncertain_significance;CLNVC=single_nucleotide_variant;CLNVCSO=SO:0001483;CLNVI=Illumina_Clinical_Services_Laboratory,Illumina:205642;GENEINFO=SLC26A4:5172;MC=SO:0001624|3_prime_UTR_variant;ORIGIN=1;Pangolin=ENSG00000091137.14|28:0.02|-4:-0.0
chr7	107717181	910069	C	T	.	.	ALLELEID=897203;CLNDN=Pendred_syndrome|Deafness,_autosomal_recessive_4,_with_enlarged_vestibular_aqueduct;CLNDISDB=MONDO:MONDO:0010134,MedGen:C0271829,OMIM:274600,Orphanet:ORPHA705,SNOMED_CT:70348004|MONDO:MONDO:0010933,MedGen:C3538946,OMIM:600791;CLNHGVS=NC_000007.14:g.107717181C>T;CLNREVSTAT=criteria_provided,_single_submitter;CLNSIG=Uncertain_significance;CLNVC=single_nucleotide_variant;CLNVCSO=SO:0001483;CLNVI=Illumina_Clinical_Services_Laboratory,Illumina:653266;GENEINFO=SLC26A4:5172;MC=SO:0001624|3_prime_UTR_variant;ORIGIN=1;Pangolin=ENSG00000091137.14|-7:0.01|-38:-0.0
chr7	107717235	910950	G	A	.	.	ALLELEID=897204;CLNDN=Pendred_syndrome|Deafness,_autosomal_recessive_4,_with_enlarged_vestibular_aqueduct;CLNDISDB=MONDO:MONDO:0010134,MedGen:C0271829,OMIM:274600,Orphanet:ORPHA705,SNOMED_CT:70348004|MONDO:MONDO:0010933,MedGen:C3538946,OMIM:600791;CLNHGVS=NC_000007.14:g.107717235G>A;CLNREVSTAT=criteria_provided,_single_submitter;CLNSIG=Uncertain_significance;CLNVC=single_nucleotide_variant;CLNVCSO=SO:0001483;CLNVI=Illumina_Clinical_Services_Laboratory,Illumina:248871;GENEINFO=SLC26A4:5172;MC=SO:0001624|3_prime_UTR_variant;ORIGIN=1;Pangolin=ENSG00000091137.14|2:0.0|-33:-0.0
chr7	107717282	910951	C	T	.	.	ALLELEID=897205;CLNDN=Pendred_syndrome|Deafness,_autosomal_recessive_4,_with_enlarged_vestibular_aqueduct;CLNDISDB=MONDO:MONDO:0010134,MedGen:C0271829,OMIM:274600,Orphanet:ORPHA705,SNOMED_CT:70348004|MONDO:MONDO:0010933,MedGen:C3538946,OMIM:600791;CLNHGVS=NC_000007.14:g.107717282C>T;CLNREVSTAT=criteria_provided,_single_submitter;CLNSIG=Uncertain_significance;CLNVC=single_nucleotide_variant;CLNVCSO=SO:0001483;CLNVI=Illumina_Clinical_Services_Laboratory,Illumina:545540;GENEINFO=SLC26A4:5172;MC=SO:0001624|3_prime_UTR_variant;ORIGIN=1;Pangolin=ENSG00000091137.14|-2:0.0|-18:-0.0
chr7	107717314	910952	C	G	.	.	ALLELEID=897206;CLNDN=Pendred_syndrome|Deafness,_autosomal_recessive_4,_with_enlarged_vestibular_aqueduct;CLNDISDB=MONDO:MONDO:0010134,MedGen:C0271829,OMIM:274600,Orphanet:ORPHA705,SNOMED_CT:70348004|MONDO:MONDO:0010933,MedGen:C3538946,OMIM:600791;CLNHGVS=NC_000007.14:g.107717314C>G;CLNREVSTAT=criteria_provided,_single_submitter;CLNSIG=Uncertain_significance;CLNVC=single_nucleotide_variant;CLNVCSO=SO:0001483;CLNVI=Illumina_Clinical_Services_Laboratory,Illumina:747548;GENEINFO=SLC26A4:5172;MC=SO:0001624|3_prime_UTR_variant;ORIGIN=1;Pangolin=ENSG00000091137.14|3:0.0|-44:-0.0
chr7	107717321	358525	G	C	.	.	ALLELEID=301428;CLNDN=Pendred_syndrome|Deafness,_autosomal_recessive_4,_with_enlarged_vestibular_aqueduct;CLNDISDB=MONDO:MONDO:0010134,MedGen:C0271829,OMIM:274600,Orphanet:ORPHA705,SNOMED_CT:70348004|MONDO:MONDO:0010933,MedGen:C3538946,OMIM:600791;CLNHGVS=NC_000007.14:g.107717321G>C;CLNREVSTAT=criteria_provided,_single_submitter;CLNSIG=Uncertain_significance;CLNVC=single_nucleotide_variant;CLNVCSO=SO:0001483;CLNVI=Illumina_Clinical_Services_Laboratory,Illumina:779998;GENEINFO=SLC26A4:5172;MC=SO:0001624|3_prime_UTR_variant;ORIGIN=1;RS=886061892;Pangolin=ENSG00000091137.14|17:0.0|-4:-0.0
chr7	107717351	912194	G	A	.	.	ALLELEID=897207;CLNDN=Pendred_syndrome|Deafness,_autosomal_recessive_4,_with_enlarged_vestibular_aqueduct;CLNDISDB=MONDO:MONDO:0010134,MedGen:C0271829,OMIM:274600,Orphanet:ORPHA705,SNOMED_CT:70348004|MONDO:MONDO:0010933,MedGen:C3538946,OMIM:600791;CLNHGVS=NC_000007.14:g.107717351G>A;CLNREVSTAT=criteria_provided,_single_submitter;CLNSIG=Uncertain_significance;CLNVC=single_nucleotide_variant;CLNVCSO=SO:0001483;CLNVI=Illumina_Clinical_Services_Laboratory,Illumina:545164;GENEINFO=SLC26A4:5172;MC=SO:0001624|3_prime_UTR_variant;ORIGIN=1;Pangolin=ENSG00000091137.14|41:0.0|49:-0.0
chr7	107717391	912195	G	A	.	.	ALLELEID=897208;CLNDN=Pendred_syndrome|Deafness,_autosomal_recessive_4,_with_enlarged_vestibular_aqueduct;CLNDISDB=MONDO:MONDO:0010134,MedGen:C0271829,OMIM:274600,Orphanet:ORPHA705,SNOMED_CT:70348004|MONDO:MONDO:0010933,MedGen:C3538946,OMIM:600791;CLNHGVS=NC_000007.14:g.107717391G>A;CLNREVSTAT=criteria_provided,_single_submitter;CLNSIG=Uncertain_significance;CLNVC=single_nucleotide_variant;CLNVCSO=SO:0001483;CLNVI=Illumina_Clinical_Services_Laboratory,Illumina:685052;GENEINFO=SLC26A4:5172;MC=SO:0001624|3_prime_UTR_variant;ORIGIN=1;Pangolin=ENSG00000091137.14|15:0.0|1:-0.0
chr7	107717406	358526	T	A	.	.	ALLELEID=301429;CLNDN=Pendred_syndrome|Deafness,_autosomal_recessive_4,_with_enlarged_vestibular_aqueduct;CLNDISDB=MONDO:MONDO:0010134,MedGen:C0271829,OMIM:274600,Orphanet:ORPHA705,SNOMED_CT:70348004|MONDO:MONDO:0010933,MedGen:C3538946,OMIM:600791;CLNHGVS=NC_000007.14:g.107717406T>A;CLNREVSTAT=criteria_provided,_single_submitter;CLNSIG=Uncertain_significance;CLNVC=single_nucleotide_variant;CLNVCSO=SO:0001483;CLNVI=Illumina_Clinical_Services_Laboratory,Illumina:455660;GENEINFO=SLC26A4:5172;MC=SO:0001624|3_prime_UTR_variant;ORIGIN=1;RS=886061893;Pangolin=ENSG00000091137.14|1:0.0|0:-0.0
chr7	107717428	908188	C	A	.	.	ALLELEID=897209;CLNDN=Pendred_syndrome|Deafness,_autosomal_recessive_4,_with_enlarged_vestibular_aqueduct;CLNDISDB=MONDO:MONDO:0010134,MedGen:C0271829,OMIM:274600,Orphanet:ORPHA705,SNOMED_CT:70348004|MONDO:MONDO:0010933,MedGen:C3538946,OMIM:600791;CLNHGVS=NC_000007.14:g.107717428C>A;CLNREVSTAT=criteria_provided,_single_submitter;CLNSIG=Uncertain_significance;CLNVC=single_nucleotide_variant;CLNVCSO=SO:0001483;CLNVI=Illumina_Clinical_Services_Laboratory,Illumina:1663002;GENEINFO=SLC26A4:5172;MC=SO:0001624|3_prime_UTR_variant;ORIGIN=1;Pangolin=ENSG00000091137.14|44:0.0|16:-0.0
chr7	107717493	358527	A	G	.	.	ALLELEID=301436;CLNDN=Pendred_syndrome|Deafness,_autosomal_recessive_4,_with_enlarged_vestibular_aqueduct;CLNDISDB=MONDO:MONDO:0010134,MedGen:C0271829,OMIM:274600,Orphanet:ORPHA705,SNOMED_CT:70348004|MONDO:MONDO:0010933,MedGen:C3538946,OMIM:600791;CLNHGVS=NC_000007.14:g.107717493A>G;CLNREVSTAT=criteria_provided,_single_submitter;CLNSIG=Uncertain_significance;CLNVC=single_nucleotide_variant;CLNVCSO=SO:0001483;CLNVI=Illumina_Clinical_Services_Laboratory,Illumina:71628;GENEINFO=SLC26A4:5172;MC=SO:0001624|3_prime_UTR_variant;ORIGIN=1;RS=534409544;Pangolin=ENSG00000091137.14|-21:0.0|-11:-0.0
chr7	107717511	908189	G	A	.	.	ALLELEID=897210;CLNDN=Pendred_syndrome|Deafness,_autosomal_recessive_4,_with_enlarged_vestibular_aqueduct;CLNDISDB=MONDO:MONDO:0010134,MedGen:C0271829,OMIM:274600,Orphanet:ORPHA705,SNOMED_CT:70348004|MONDO:MONDO:0010933,MedGen:C3538946,OMIM:600791;CLNHGVS=NC_000007.14:g.107717511G>A;CLNREVSTAT=criteria_provided,_single_submitter;CLNSIG=Uncertain_significance;CLNVC=single_nucleotide_variant;CLNVCSO=SO:0001483;CLNVI=Illumina_Clinical_Services_Laboratory,Illumina:675508;GENEINFO=SLC26A4:5172;MC=SO:0001624|3_prime_UTR_variant;ORIGIN=1;Pangolin=ENSG00000091137.14|-39:0.0|-5:-0.0
chr7	107717539	908190	T	G	.	.	ALLELEID=897211;CLNDN=Pendred_syndrome|Deafness,_autosomal_recessive_4,_with_enlarged_vestibular_aqueduct;CLNDISDB=MONDO:MONDO:0010134,MedGen:C0271829,OMIM:274600,Orphanet:ORPHA705,SNOMED_CT:70348004|MONDO:MONDO:0010933,MedGen:C3538946,OMIM:600791;CLNHGVS=NC_000007.14:g.107717539T>G;CLNREVSTAT=criteria_provided,_single_submitter;CLNSIG=Uncertain_significance;CLNVC=single_nucleotide_variant;CLNVCSO=SO:0001483;CLNVI=Illumina_Clinical_Services_Laboratory,Illumina:892868;GENEINFO=SLC26A4:5172;MC=SO:0001624|3_prime_UTR_variant;ORIGIN=1;Pangolin=ENSG00000091137.14|49:0.0|-29:-0.0
chr7	107717593	358528	G	A	.	.	ALLELEID=304684;CLNDN=Pendred_syndrome|Deafness,_autosomal_recessive_4,_with_enlarged_vestibular_aqueduct;CLNDISDB=MONDO:MONDO:0010134,MedGen:C0271829,OMIM:274600,Orphanet:ORPHA705,SNOMED_CT:70348004|MONDO:MONDO:0010933,MedGen:C3538946,OMIM:600791;CLNHGVS=NC_000007.14:g.107717593G>A;CLNREVSTAT=criteria_provided,_single_submitter;CLNSIG=Uncertain_significance;CLNVC=single_nucleotide_variant;CLNVCSO=SO:0001483;CLNVI=Illumina_Clinical_Services_Laboratory,Illumina:814373;GENEINFO=SLC26A4:5172;MC=SO:0001624|3_prime_UTR_variant;ORIGIN=1;RS=886061894;Pangolin=ENSG00000091137.14|-19:0.0|-5:-0.0
chr7	107717683	910135	A	G	.	.	ALLELEID=897212;CLNDN=Pendred_syndrome|Deafness,_autosomal_recessive_4,_with_enlarged_vestibular_aqueduct;CLNDISDB=MONDO:MONDO:0010134,MedGen:C0271829,OMIM:274600,Orphanet:ORPHA705,SNOMED_CT:70348004|MONDO:MONDO:0010933,MedGen:C3538946,OMIM:600791;CLNHGVS=NC_000007.14:g.107717683A>G;CLNREVSTAT=criteria_provided,_single_submitter;CLNSIG=Uncertain_significance;CLNVC=single_nucleotide_variant;CLNVCSO=SO:0001483;CLNVI=Illumina_Clinical_Services_Laboratory,Illumina:846015;GENEINFO=SLC26A4:5172;MC=SO:0001624|3_prime_UTR_variant;ORIGIN=1;Pangolin=ENSG00000091137.14|-11:0.0|2:-0.0
chr7	107717694	358529	TGA	T	.	.	ALLELEID=301439;CLNDN=Pendred_syndrome|Nonsyndromic_Hearing_Loss,_Recessive;CLNDISDB=MONDO:MONDO:0010134,MedGen:C0271829,OMIM:274600,Orphanet:ORPHA705,SNOMED_CT:70348004|MedGen:CN239439;CLNHGVS=NC_000007.14:g.107717696_107717697del;CLNREVSTAT=criteria_provided,_single_submitter;CLNSIG=Uncertain_significance;CLNVC=Deletion;CLNVCSO=SO:0000159;CLNVI=Illumina_Clinical_Services_Laboratory,Illumina:763865;GENEINFO=SLC26A4:5172;MC=SO:0001624|3_prime_UTR_variant;ORIGIN=1;RS=886061895;Pangolin=ENSG00000091137.14|-28:0.0|-22:-0.0
chr7	107717753	910136	A	G	.	.	ALLELEID=897213;CLNDN=Pendred_syndrome|Deafness,_autosomal_recessive_4,_with_enlarged_vestibular_aqueduct;CLNDISDB=MONDO:MONDO:0010134,MedGen:C0271829,OMIM:274600,Orphanet:ORPHA705,SNOMED_CT:70348004|MONDO:MONDO:0010933,MedGen:C3538946,OMIM:600791;CLNHGVS=NC_000007.14:g.107717753A>G;CLNREVSTAT=criteria_provided,_single_submitter;CLNSIG=Uncertain_significance;CLNVC=single_nucleotide_variant;CLNVCSO=SO:0001483;CLNVI=Illumina_Clinical_Services_Laboratory,Illumina:1386009;GENEINFO=SLC26A4:5172;MC=SO:0001624|3_prime_UTR_variant;ORIGIN=1;Pangolin=ENSG00000091137.14|9:0.0|16:-0.0
chr7	107765628	911013	T	C	.	.	ALLELEID=897214;CLNDN=Congenital_secretory_diarrhea,_chloride_type;CLNDISDB=MONDO:MONDO:0008964,MedGen:C0267662,OMIM:214700,Orphanet:ORPHA53689,SNOMED_CT:24412005;CLNHGVS=NC_000007.14:g.107765628T>C;CLNREVSTAT=criteria_provided,_single_submitter;CLNSIG=Uncertain_significance;CLNVC=single_nucleotide_variant;CLNVCSO=SO:0001483;CLNVI=Illumina_Clinical_Services_Laboratory,Illumina:776198;GENEINFO=SLC26A3:1811;MC=SO:0001624|3_prime_UTR_variant;ORIGIN=1;Pangolin=ENSG00000091138.13|44:0.0|7:-0.0
chr7	107765650	358531	C	G	.	.	ALLELEID=304686;CLNDN=Congenital_secretory_diarrhea,_chloride_type;CLNDISDB=MONDO:MONDO:0008964,MedGen:C0267662,OMIM:214700,Orphanet:ORPHA53689,SNOMED_CT:24412005;CLNHGVS=NC_000007.14:g.107765650C>G;CLNREVSTAT=criteria_provided,_single_submitter;CLNSIG=Uncertain_significance;CLNVC=single_nucleotide_variant;CLNVCSO=SO:0001483;CLNVI=Illumina_Clinical_Services_Laboratory,Illumina:809898;GENEINFO=SLC26A3:1811;ORIGIN=1;RS=886061896;Pangolin=ENSG00000091138.13|22:0.0|38:-0.01
chr7	107765659	358532	A	G	.	.	ALLELEID=304694;CLNDN=Congenital_secretory_diarrhea,_chloride_type;CLNDISDB=MONDO:MONDO:0008964,MedGen:C0267662,OMIM:214700,Orphanet:ORPHA53689,SNOMED_CT:24412005;CLNHGVS=NC_000007.14:g.107765659A>G;CLNREVSTAT=criteria_provided,_single_submitter;CLNSIG=Uncertain_significance;CLNVC=single_nucleotide_variant;CLNVCSO=SO:0001483;CLNVI=Illumina_Clinical_Services_Laboratory,Illumina:716796;GENEINFO=SLC26A3:1811;ORIGIN=1;RS=886061897;Pangolin=ENSG00000091138.13|-24:0.0|29:-0.0
chr7	107765725	358533	G	A	.	.	ALLELEID=309309;CLNDN=Congenital_secretory_diarrhea,_chloride_type;CLNDISDB=MONDO:MONDO:0008964,MedGen:C0267662,OMIM:214700,Orphanet:ORPHA53689,SNOMED_CT:24412005;CLNHGVS=NC_000007.14:g.107765725G>A;CLNREVSTAT=criteria_provided,_single_submitter;CLNSIG=Uncertain_significance;CLNVC=single_nucleotide_variant;CLNVCSO=SO:0001483;CLNVI=Illumina_Clinical_Services_Laboratory,Illumina:206149;GENEINFO=SLC26A3:1811;ORIGIN=1;RS=886061898;Pangolin=ENSG00000091138.13|44:0.04|-37:-0.04
chr7	107765875	1020901	G	A	.	.	ALLELEID=1007086;CLNDN=not_provided;CLNDISDB=MedGen:CN517202;CLNHGVS=NC_000007.14:g.107765875G>A;CLNREVSTAT=criteria_provided,_single_submitter;CLNSIG=Uncertain_significance;CLNVC=single_nucleotide_variant;CLNVCSO=SO:0001483;GENEINFO=SLC26A3:1811;MC=SO:0001583|missense_variant;ORIGIN=1;Pangolin=ENSG00000091138.13|2:0.0|3:-0.15
chr7	107765880	358534	TG	T	.	.	ALLELEID=309467;CLNDN=Congenital_secretory_diarrhea,_chloride_type;CLNDISDB=MONDO:MONDO:0008964,MedGen:C0267662,OMIM:214700,Orphanet:ORPHA53689,SNOMED_CT:24412005;CLNHGVS=NC_000007.14:g.107765882del;CLNREVSTAT=criteria_provided,_single_submitter;CLNSIG=Uncertain_significance;CLNVC=Deletion;CLNVCSO=SO:0000159;CLNVI=Illumina_Clinical_Services_Laboratory,Illumina:746304;GENEINFO=SLC26A3:1811;MC=SO:0001627|intron_variant;ORIGIN=1;RS=773346631;Pangolin=ENSG00000091138.13|43:0.0|-2:-0.37
chr7	107767816	358536	G	A	.	.	ALLELEID=309470;CLNDN=Congenital_secretory_diarrhea,_chloride_type;CLNDISDB=MONDO:MONDO:0008964,MedGen:C0267662,OMIM:214700,Orphanet:ORPHA53689,SNOMED_CT:24412005;CLNHGVS=NC_000007.14:g.107767816G>A;CLNREVSTAT=criteria_provided,_single_submitter;CLNSIG=Uncertain_significance;CLNVC=single_nucleotide_variant;CLNVCSO=SO:0001483;CLNVI=Illumina_Clinical_Services_Laboratory,Illumina:716798;GENEINFO=SLC26A3:1811;MC=SO:0001583|missense_variant;ORIGIN=1;RS=886061899;Pangolin=ENSG00000091138.13|2:0.0|-50:-0.07
chr7	107772103	912258	C	G	.	.	ALLELEID=897216;CLNDN=Congenital_secretory_diarrhea,_chloride_type;CLNDISDB=MONDO:MONDO:0008964,MedGen:C0267662,OMIM:214700,Orphanet:ORPHA53689,SNOMED_CT:24412005;CLNHGVS=NC_000007.14:g.107772103C>G;CLNREVSTAT=criteria_provided,_single_submitter;CLNSIG=Uncertain_significance;CLNVC=single_nucleotide_variant;CLNVCSO=SO:0001483;CLNVI=Illumina_Clinical_Services_Laboratory,Illumina:943430;GENEINFO=SLC26A3:1811;MC=SO:0001583|missense_variant;ORIGIN=1;Pangolin=ENSG00000091138.13|-5:0.0|5:-0.01
chr7	107774011	912259	A	T	.	.	ALLELEID=897217;CLNDN=Congenital_secretory_diarrhea,_chloride_type;CLNDISDB=MONDO:MONDO:0008964,MedGen:C0267662,OMIM:214700,Orphanet:ORPHA53689,SNOMED_CT:24412005;CLNHGVS=NC_000007.14:g.107774011A>T;CLNREVSTAT=criteria_provided,_single_submitter;CLNSIG=Uncertain_significance;CLNVC=single_nucleotide_variant;CLNVCSO=SO:0001483;CLNVI=Illumina_Clinical_Services_Laboratory,Illumina:758725;GENEINFO=SLC26A3:1811;MC=SO:0001583|missense_variant;ORIGIN=1;Pangolin=ENSG00000091138.13|43:0.0|-4:-0.02
chr7	107774062	912260	G	A	.	.	ALLELEID=897218;CLNDN=Congenital_secretory_diarrhea,_chloride_type;CLNDISDB=MONDO:MONDO:0008964,MedGen:C0267662,OMIM:214700,Orphanet:ORPHA53689,SNOMED_CT:24412005;CLNHGVS=NC_000007.14:g.107774062G>A;CLNREVSTAT=criteria_provided,_single_submitter;CLNSIG=Uncertain_significance;CLNVC=single_nucleotide_variant;CLNVCSO=SO:0001483;CLNVI=Illumina_Clinical_Services_Laboratory,Illumina:804449;GENEINFO=SLC26A3:1811;MC=SO:0001583|missense_variant;ORIGIN=1;Pangolin=ENSG00000091138.13|23:0.0|-1:-0.0
chr7	107774134	1016490	A	T	.	.	ALLELEID=1007087;CLNDN=not_provided;CLNDISDB=MedGen:CN517202;CLNHGVS=NC_000007.14:g.107774134A>T;CLNREVSTAT=criteria_provided,_single_submitter;CLNSIG=Uncertain_significance;CLNVC=single_nucleotide_variant;CLNVCSO=SO:0001483;GENEINFO=SLC26A3:1811;MC=SO:0001583|missense_variant;ORIGIN=1;Pangolin=ENSG00000091138.13|19:0.01|15:-0.02
chr7	107774141	358539	A	C	.	.	ALLELEID=301443;CLNDN=Congenital_secretory_diarrhea,_chloride_type;CLNDISDB=MONDO:MONDO:0008964,MedGen:C0267662,OMIM:214700,Orphanet:ORPHA53689,SNOMED_CT:24412005;CLNHGVS=NC_000007.14:g.107774141A>C;CLNREVSTAT=criteria_provided,_single_submitter;CLNSIG=Uncertain_significance;CLNVC=single_nucleotide_variant;CLNVCSO=SO:0001483;CLNVI=Illumina_Clinical_Services_Laboratory,Illumina:160313;GENEINFO=SLC26A3:1811;MC=SO:0001583|missense_variant;ORIGIN=1;RS=201220816;Pangolin=ENSG00000091138.13|8:0.04|-22:-0.0
chr7	107774806	358540	G	C	.	.	AF_EXAC=6e-05;ALLELEID=301444;CLNDN=Congenital_secretory_diarrhea,_chloride_type;CLNDISDB=MONDO:MONDO:0008964,MedGen:C0267662,OMIM:214700,Orphanet:ORPHA53689,SNOMED_CT:24412005;CLNHGVS=NC_000007.14:g.107774806G>C;CLNREVSTAT=criteria_provided,_single_submitter;CLNSIG=Uncertain_significance;CLNVC=single_nucleotide_variant;CLNVCSO=SO:0001483;CLNVI=Illumina_Clinical_Services_Laboratory,Illumina:773298;GENEINFO=SLC26A3:1811;MC=SO:0001583|missense_variant;ORIGIN=1;RS=778338646;Pangolin=ENSG00000091138.13|-29:0.0|-29:-0.0
chr7	107776442	358541	C	T	.	.	AF_ESP=0.00023;AF_EXAC=0.00026;ALLELEID=309476;CLNDN=Congenital_secretory_diarrhea,_chloride_type;CLNDISDB=MONDO:MONDO:0008964,MedGen:C0267662,OMIM:214700,Orphanet:ORPHA53689,SNOMED_CT:24412005;CLNHGVS=NC_000007.14:g.107776442C>T;CLNREVSTAT=criteria_provided,_single_submitter;CLNSIG=Uncertain_significance;CLNVC=single_nucleotide_variant;CLNVCSO=SO:0001483;CLNVI=Illumina_Clinical_Services_Laboratory,Illumina:828059;GENEINFO=SLC26A3:1811;ORIGIN=1;RS=367754347;Pangolin=ENSG00000091138.13|10:0.28|5:-0.56
chr7	107776454	358542	C	G	.	.	ALLELEID=309321;CLNDN=Congenital_secretory_diarrhea,_chloride_type;CLNDISDB=MONDO:MONDO:0008964,MedGen:C0267662,OMIM:214700,Orphanet:ORPHA53689,SNOMED_CT:24412005;CLNHGVS=NC_000007.14:g.107776454C>G;CLNREVSTAT=criteria_provided,_single_submitter;CLNSIG=Uncertain_significance;CLNVC=single_nucleotide_variant;CLNVCSO=SO:0001483;CLNVI=Illumina_Clinical_Services_Laboratory,Illumina:723139;GENEINFO=SLC26A3:1811;MC=SO:0001583|missense_variant;ORIGIN=1;RS=886061900;Pangolin=ENSG00000091138.13|-2:0.19|-7:-0.1
chr7	107776480	1043767	C	G	.	.	ALLELEID=1027603;CLNDN=not_provided;CLNDISDB=MedGen:CN517202;CLNHGVS=NC_000007.14:g.107776480C>G;CLNREVSTAT=criteria_provided,_single_submitter;CLNSIG=Uncertain_significance;CLNVC=single_nucleotide_variant;CLNVCSO=SO:0001483;GENEINFO=SLC26A3:1811;MC=SO:0001583|missense_variant;ORIGIN=1;Pangolin=ENSG00000091138.13|-28:0.01|-33:-0.01
chr7	107778207	908258	A	G	.	.	ALLELEID=897220;CLNDN=Congenital_secretory_diarrhea,_chloride_type;CLNDISDB=MONDO:MONDO:0008964,MedGen:C0267662,OMIM:214700,Orphanet:ORPHA53689,SNOMED_CT:24412005;CLNHGVS=NC_000007.14:g.107778207A>G;CLNREVSTAT=criteria_provided,_single_submitter;CLNSIG=Uncertain_significance;CLNVC=single_nucleotide_variant;CLNVCSO=SO:0001483;CLNVI=Illumina_Clinical_Services_Laboratory,Illumina:1669743;GENEINFO=SLC26A3:1811;MC=SO:0001819|synonymous_variant;ORIGIN=1;Pangolin=ENSG00000091138.13|-30:0.0|-32:-0.08
chr7	107779673	358544	C	T	.	.	ALLELEID=309331;CLNDN=Congenital_secretory_diarrhea,_chloride_type;CLNDISDB=MONDO:MONDO:0008964,MedGen:C0267662,OMIM:214700,Orphanet:ORPHA53689,SNOMED_CT:24412005;CLNHGVS=NC_000007.14:g.107779673C>T;CLNREVSTAT=criteria_provided,_single_submitter;CLNSIG=Uncertain_significance;CLNVC=single_nucleotide_variant;CLNVCSO=SO:0001483;CLNVI=Illumina_Clinical_Services_Laboratory,Illumina:736163;GENEINFO=SLC26A3:1811;MC=SO:0001583|missense_variant;ORIGIN=1;RS=886061901;Pangolin=ENSG00000091138.13|-3:0.01|-5:-0.04
chr7	107779687	908259	C	T	.	.	ALLELEID=897221;CLNDN=Congenital_secretory_diarrhea,_chloride_type;CLNDISDB=MONDO:MONDO:0008964,MedGen:C0267662,OMIM:214700,Orphanet:ORPHA53689,SNOMED_CT:24412005;CLNHGVS=NC_000007.14:g.107779687C>T;CLNREVSTAT=criteria_provided,_single_submitter;CLNSIG=Uncertain_significance;CLNVC=single_nucleotide_variant;CLNVCSO=SO:0001483;CLNVI=Illumina_Clinical_Services_Laboratory,Illumina:651199;GENEINFO=SLC26A3:1811;MC=SO:0001583|missense_variant;ORIGIN=1;Pangolin=ENSG00000091138.13|-2:0.0|-19:-0.12
chr7	107779691	1063523	A	G	.	.	ALLELEID=1044561;CLNDN=not_provided;CLNDISDB=MedGen:CN517202;CLNHGVS=NC_000007.14:g.107779691A>G;CLNREVSTAT=criteria_provided,_single_submitter;CLNSIG=Uncertain_significance;CLNVC=single_nucleotide_variant;CLNVCSO=SO:0001483;GENEINFO=SLC26A3:1811;MC=SO:0001583|missense_variant;ORIGIN=1;Pangolin=ENSG00000091138.13|-23:0.07|-21:-0.0
chr7	107782883	910198	A	T	.	.	ALLELEID=900299;CLNDN=Congenital_secretory_diarrhea,_chloride_type;CLNDISDB=MONDO:MONDO:0008964,MedGen:C0267662,OMIM:214700,Orphanet:ORPHA53689,SNOMED_CT:24412005;CLNHGVS=NC_000007.14:g.107782883A>T;CLNREVSTAT=criteria_provided,_single_submitter;CLNSIG=Uncertain_significance;CLNVC=single_nucleotide_variant;CLNVCSO=SO:0001483;CLNVI=Illumina_Clinical_Services_Laboratory,Illumina:656810;GENEINFO=SLC26A3:1811;MC=SO:0001627|intron_variant;ORIGIN=1;Pangolin=ENSG00000091138.13|-9:0.01|-9:-0.01
chr7	107782981	910199	T	A	.	.	ALLELEID=897222;CLNDN=Congenital_secretory_diarrhea,_chloride_type;CLNDISDB=MONDO:MONDO:0008964,MedGen:C0267662,OMIM:214700,Orphanet:ORPHA53689,SNOMED_CT:24412005;CLNHGVS=NC_000007.14:g.107782981T>A;CLNREVSTAT=criteria_provided,_single_submitter;CLNSIG=Uncertain_significance;CLNVC=single_nucleotide_variant;CLNVCSO=SO:0001483;CLNVI=Illumina_Clinical_Services_Laboratory,Illumina:862921;GENEINFO=SLC26A3:1811;MC=SO:0001583|missense_variant;ORIGIN=1;Pangolin=ENSG00000091138.13|2:0.0|-1:-0.24
chr7	107783242	635425	T	C	.	.	ALLELEID=623296;CLNDN=Congenital_secretory_diarrhea,_chloride_type;CLNDISDB=MONDO:MONDO:0008964,MedGen:C0267662,OMIM:214700,Orphanet:ORPHA53689,SNOMED_CT:24412005;CLNHGVS=NC_000007.14:g.107783242T>C;CLNREVSTAT=no_assertion_criteria_provided;CLNSIG=Uncertain_significance;CLNVC=single_nucleotide_variant;CLNVCSO=SO:0001483;GENEINFO=SLC26A3:1811;MC=SO:0001583|missense_variant;ORIGIN=1;RS=1584407007;Pangolin=ENSG00000091138.13|5:0.0|-37:-0.01
chr7	107786883	911074	G	A	.	.	ALLELEID=897223;CLNDN=Congenital_secretory_diarrhea,_chloride_type;CLNDISDB=MONDO:MONDO:0008964,MedGen:C0267662,OMIM:214700,Orphanet:ORPHA53689,SNOMED_CT:24412005;CLNHGVS=NC_000007.14:g.107786883G>A;CLNREVSTAT=criteria_provided,_single_submitter;CLNSIG=Uncertain_significance;CLNVC=single_nucleotide_variant;CLNVCSO=SO:0001483;CLNVI=Illumina_Clinical_Services_Laboratory,Illumina:660514;GENEINFO=SLC26A3:1811;MC=SO:0001819|synonymous_variant;ORIGIN=1;Pangolin=ENSG00000091138.13|-21:0.0|26:-0.25
chr7	107786907	358549	G	A	.	.	AF_ESP=8e-05;AF_EXAC=3e-05;AF_TGP=0.0002;ALLELEID=309345;CLNDN=Congenital_secretory_diarrhea,_chloride_type;CLNDISDB=MONDO:MONDO:0008964,MedGen:C0267662,OMIM:214700,Orphanet:ORPHA53689,SNOMED_CT:24412005;CLNHGVS=NC_000007.14:g.107786907G>A;CLNREVSTAT=criteria_provided,_single_submitter;CLNSIG=Uncertain_significance;CLNVC=single_nucleotide_variant;CLNVCSO=SO:0001483;CLNVI=Illumina_Clinical_Services_Laboratory,Illumina:655537;GENEINFO=SLC26A3:1811;MC=SO:0001819|synonymous_variant;ORIGIN=1;RS=367700437;Pangolin=ENSG00000091138.13|-11:0.0|2:-0.15
chr7	107787352	911075	A	G	.	.	ALLELEID=900301;CLNDN=Congenital_secretory_diarrhea,_chloride_type;CLNDISDB=MONDO:MONDO:0008964,MedGen:C0267662,OMIM:214700,Orphanet:ORPHA53689,SNOMED_CT:24412005;CLNHGVS=NC_000007.14:g.107787352A>G;CLNREVSTAT=criteria_provided,_single_submitter;CLNSIG=Uncertain_significance;CLNVC=single_nucleotide_variant;CLNVCSO=SO:0001483;CLNVI=Illumina_Clinical_Services_Laboratory,Illumina:820184;GENEINFO=SLC26A3:1811;MC=SO:0001627|intron_variant;ORIGIN=1;Pangolin=ENSG00000091138.13|-46:0.0|5:-0.18
chr7	107787504	358551	T	C	.	.	AF_ESP=8e-05;AF_EXAC=0.00017;AF_TGP=0.0008;ALLELEID=304699;CLNDN=Congenital_secretory_diarrhea,_chloride_type;CLNDISDB=MONDO:MONDO:0008964,MedGen:C0267662,OMIM:214700,Orphanet:ORPHA53689,SNOMED_CT:24412005;CLNHGVS=NC_000007.14:g.107787504T>C;CLNREVSTAT=criteria_provided,_single_submitter;CLNSIG=Uncertain_significance;CLNVC=single_nucleotide_variant;CLNVCSO=SO:0001483;CLNVI=Illumina_Clinical_Services_Laboratory,Illumina:666293;GENEINFO=SLC26A3:1811;MC=SO:0001819|synonymous_variant;ORIGIN=1;RS=188437289;Pangolin=ENSG00000091138.13|5:0.16|-23:-0.01
chr7	107787507	358552	T	C	.	.	ALLELEID=301451;CLNDN=Congenital_secretory_diarrhea,_chloride_type;CLNDISDB=MONDO:MONDO:0008964,MedGen:C0267662,OMIM:214700,Orphanet:ORPHA53689,SNOMED_CT:24412005;CLNHGVS=NC_000007.14:g.107787507T>C;CLNREVSTAT=criteria_provided,_single_submitter;CLNSIG=Uncertain_significance;CLNVC=single_nucleotide_variant;CLNVCSO=SO:0001483;CLNVI=Illumina_Clinical_Services_Laboratory,Illumina:272825;GENEINFO=SLC26A3:1811;MC=SO:0001819|synonymous_variant;ORIGIN=1;RS=886061902;Pangolin=ENSG00000091138.13|2:0.18|-26:-0.01
chr7	107787518	911076	A	G	.	.	ALLELEID=900302;CLNDN=Congenital_secretory_diarrhea,_chloride_type;CLNDISDB=MONDO:MONDO:0008964,MedGen:C0267662,OMIM:214700,Orphanet:ORPHA53689,SNOMED_CT:24412005;CLNHGVS=NC_000007.14:g.107787518A>G;CLNREVSTAT=criteria_provided,_single_submitter;CLNSIG=Uncertain_significance;CLNVC=single_nucleotide_variant;CLNVCSO=SO:0001483;CLNVI=Illumina_Clinical_Services_Laboratory,Illumina:1360485;GENEINFO=SLC26A3:1811;MC=SO:0001627|intron_variant;ORIGIN=1;Pangolin=ENSG00000091138.13|23:0.0|-9:-0.12
chr7	107789548	358553	G	C	.	.	AF_ESP=0.00069;AF_EXAC=0.0002;ALLELEID=301452;CLNDN=Congenital_secretory_diarrhea,_chloride_type;CLNDISDB=MONDO:MONDO:0008964,MedGen:C0267662,OMIM:214700,Orphanet:ORPHA53689,SNOMED_CT:24412005;CLNHGVS=NC_000007.14:g.107789548G>C;CLNREVSTAT=criteria_provided,_single_submitter;CLNSIG=Uncertain_significance;CLNVC=single_nucleotide_variant;CLNVCSO=SO:0001483;CLNVI=Illumina_Clinical_Services_Laboratory,Illumina:726671;GENEINFO=SLC26A3:1811;MC=SO:0001583|missense_variant;ORIGIN=1;RS=145962719;Pangolin=ENSG00000091138.13|17:0.0|-24:-0.01
chr7	107789636	911308	G	T	.	.	ALLELEID=897224;CLNDN=Congenital_secretory_diarrhea,_chloride_type;CLNDISDB=MONDO:MONDO:0008964,MedGen:C0267662,OMIM:214700,Orphanet:ORPHA53689,SNOMED_CT:24412005;CLNHGVS=NC_000007.14:g.107789636G>T;CLNREVSTAT=criteria_provided,_single_submitter;CLNSIG=Uncertain_significance;CLNVC=single_nucleotide_variant;CLNVCSO=SO:0001483;CLNVI=Illumina_Clinical_Services_Laboratory,Illumina:1660934;GENEINFO=SLC26A3:1811;MC=SO:0001583|missense_variant;ORIGIN=1;Pangolin=ENSG00000091138.13|-2:0.0|10:-0.0
chr7	107789697	358555	A	G	.	.	AF_ESP=0.00031;AF_EXAC=0.00029;ALLELEID=301453;CLNDN=Congenital_secretory_diarrhea,_chloride_type;CLNDISDB=MONDO:MONDO:0008964,MedGen:C0267662,OMIM:214700,Orphanet:ORPHA53689,SNOMED_CT:24412005;CLNHGVS=NC_000007.14:g.107789697A>G;CLNREVSTAT=criteria_provided,_single_submitter;CLNSIG=Uncertain_significance;CLNVC=single_nucleotide_variant;CLNVCSO=SO:0001483;CLNVI=Illumina_Clinical_Services_Laboratory,Illumina:476727;GENEINFO=SLC26A3:1811;ORIGIN=1;RS=200735098;Pangolin=ENSG00000091138.13|-9:0.0|-9:-0.01
chr7	107791040	358556	G	A	.	.	ALLELEID=309482;CLNDN=Congenital_secretory_diarrhea,_chloride_type;CLNDISDB=MONDO:MONDO:0008964,MedGen:C0267662,OMIM:214700,Orphanet:ORPHA53689,SNOMED_CT:24412005;CLNHGVS=NC_000007.14:g.107791040G>A;CLNREVSTAT=criteria_provided,_single_submitter;CLNSIG=Uncertain_significance;CLNVC=single_nucleotide_variant;CLNVCSO=SO:0001483;CLNVI=Illumina_Clinical_Services_Laboratory,Illumina:686631;GENEINFO=SLC26A3:1811;ORIGIN=1;RS=886061903;Pangolin=ENSG00000091138.13|8:0.0|8:-0.01
chr7	107791089	911309	C	T	.	.	ALLELEID=897225;CLNDN=Congenital_secretory_diarrhea,_chloride_type;CLNDISDB=MONDO:MONDO:0008964,MedGen:C0267662,OMIM:214700,Orphanet:ORPHA53689,SNOMED_CT:24412005;CLNHGVS=NC_000007.14:g.107791089C>T;CLNREVSTAT=criteria_provided,_single_submitter;CLNSIG=Uncertain_significance;CLNVC=single_nucleotide_variant;CLNVCSO=SO:0001483;CLNVI=Illumina_Clinical_Services_Laboratory,Illumina:824572;GENEINFO=SLC26A3:1811;MC=SO:0001583|missense_variant;ORIGIN=1;Pangolin=ENSG00000091138.13|-41:0.0|4:-0.0
chr7	107791108	358557	A	C	.	.	ALLELEID=309485;CLNDN=Congenital_secretory_diarrhea,_chloride_type;CLNDISDB=MONDO:MONDO:0008964,MedGen:C0267662,OMIM:214700,Orphanet:ORPHA53689,SNOMED_CT:24412005;CLNHGVS=NC_000007.14:g.107791108A>C;CLNREVSTAT=criteria_provided,_single_submitter;CLNSIG=Uncertain_significance;CLNVC=single_nucleotide_variant;CLNVCSO=SO:0001483;CLNVI=Illumina_Clinical_Services_Laboratory,Illumina:726466;GENEINFO=SLC26A3:1811;MC=SO:0001583|missense_variant;ORIGIN=1;RS=886061904;Pangolin=ENSG00000091138.13|-1:0.0|-9:-0.0
chr7	107791163	911310	C	T	.	.	ALLELEID=897226;CLNDN=Congenital_secretory_diarrhea,_chloride_type;CLNDISDB=MONDO:MONDO:0008964,MedGen:C0267662,OMIM:214700,Orphanet:ORPHA53689,SNOMED_CT:24412005;CLNHGVS=NC_000007.14:g.107791163C>T;CLNREVSTAT=criteria_provided,_single_submitter;CLNSIG=Uncertain_significance;CLNVC=single_nucleotide_variant;CLNVCSO=SO:0001483;CLNVI=Illumina_Clinical_Services_Laboratory,Illumina:141641;GENEINFO=SLC26A3:1811;MC=SO:0001583|missense_variant;ORIGIN=1;Pangolin=ENSG00000091138.13|-24:0.0|33:-0.01
chr7	107791214	911311	A	G	.	.	ALLELEID=897227;CLNDN=Congenital_secretory_diarrhea,_chloride_type;CLNDISDB=MONDO:MONDO:0008964,MedGen:C0267662,OMIM:214700,Orphanet:ORPHA53689,SNOMED_CT:24412005;CLNHGVS=NC_000007.14:g.107791214A>G;CLNREVSTAT=criteria_provided,_single_submitter;CLNSIG=Uncertain_significance;CLNVC=single_nucleotide_variant;CLNVCSO=SO:0001483;CLNVI=Illumina_Clinical_Services_Laboratory,Illumina:811441;GENEINFO=SLC26A3:1811;MC=SO:0001583|missense_variant;ORIGIN=1;Pangolin=ENSG00000091138.13|21:0.01|-18:-0.01
chr7	107791226	55999	G	C	.	.	ALLELEID=70638;CLNDN=Congenital_secretory_diarrhea,_chloride_type;CLNDISDB=MONDO:MONDO:0008964,MedGen:C0267662,OMIM:214700,Orphanet:ORPHA53689,SNOMED_CT:24412005;CLNHGVS=NC_000007.14:g.107791226G>C;CLNREVSTAT=criteria_provided,_single_submitter;CLNSIG=Uncertain_significance;CLNVC=single_nucleotide_variant;CLNVCSO=SO:0001483;CLNVI=Illumina_Clinical_Services_Laboratory,Illumina:897563|UniProtKB_(protein):P40879#VAR_007430;GENEINFO=SLC26A3:1811;MC=SO:0001583|missense_variant;ORIGIN=1;RS=386833481;Pangolin=ENSG00000091138.13|9:0.02|-30:-0.01
chr7	107791917	908325	C	T	.	.	ALLELEID=897228;CLNDN=Congenital_secretory_diarrhea,_chloride_type;CLNDISDB=MONDO:MONDO:0008964,MedGen:C0267662,OMIM:214700,Orphanet:ORPHA53689,SNOMED_CT:24412005;CLNHGVS=NC_000007.14:g.107791917C>T;CLNREVSTAT=criteria_provided,_single_submitter;CLNSIG=Uncertain_significance;CLNVC=single_nucleotide_variant;CLNVCSO=SO:0001483;CLNVI=Illumina_Clinical_Services_Laboratory,Illumina:922326;GENEINFO=SLC26A3:1811;MC=SO:0001583|missense_variant;ORIGIN=1;Pangolin=ENSG00000091138.13|-43:0.0|23:-0.05
chr7	107793735	358558	A	T	.	.	AF_EXAC=0.00057;AF_TGP=0.0002;ALLELEID=309353;CLNDN=Congenital_secretory_diarrhea,_chloride_type|not_provided;CLNDISDB=MONDO:MONDO:0008964,MedGen:C0267662,OMIM:214700,Orphanet:ORPHA53689,SNOMED_CT:24412005|MedGen:CN517202;CLNHGVS=NC_000007.14:g.107793735A>T;CLNREVSTAT=criteria_provided,_conflicting_interpretations;CLNSIG=Conflicting_interpretations_of_pathogenicity;CLNSIGCONF=Likely_benign(1),Uncertain_significance(1);CLNVC=single_nucleotide_variant;CLNVCSO=SO:0001483;CLNVI=Illumina_Clinical_Services_Laboratory,Illumina:807473;GENEINFO=SLC26A3:1811;ORIGIN=1;RS=200385882;Pangolin=ENSG00000091138.13|7:0.0|7:-0.0
chr7	107793752	908326	G	T	.	.	ALLELEID=897229;CLNDN=Congenital_secretory_diarrhea,_chloride_type;CLNDISDB=MONDO:MONDO:0008964,MedGen:C0267662,OMIM:214700,Orphanet:ORPHA53689,SNOMED_CT:24412005;CLNHGVS=NC_000007.14:g.107793752G>T;CLNREVSTAT=criteria_provided,_single_submitter;CLNSIG=Uncertain_significance;CLNVC=single_nucleotide_variant;CLNVCSO=SO:0001483;CLNVI=Illumina_Clinical_Services_Laboratory,Illumina:634601;GENEINFO=SLC26A3:1811;MC=SO:0001819|synonymous_variant;ORIGIN=1;Pangolin=ENSG00000091138.13|-10:0.0|15:-0.0
chr7	107794451	1021362	G	A	.	.	ALLELEID=1007088;CLNDN=not_provided;CLNDISDB=MedGen:CN517202;CLNHGVS=NC_000007.14:g.107794451G>A;CLNREVSTAT=criteria_provided,_single_submitter;CLNSIG=Uncertain_significance;CLNVC=single_nucleotide_variant;CLNVCSO=SO:0001483;GENEINFO=SLC26A3:1811;MC=SO:0001583|missense_variant;ORIGIN=1;Pangolin=ENSG00000091138.13|-8:0.0|34:-0.0
chr7	107794452	909169	C	T	.	.	ALLELEID=897230;CLNDN=Congenital_secretory_diarrhea,_chloride_type;CLNDISDB=MONDO:MONDO:0008964,MedGen:C0267662,OMIM:214700,Orphanet:ORPHA53689,SNOMED_CT:24412005;CLNHGVS=NC_000007.14:g.107794452C>T;CLNREVSTAT=criteria_provided,_single_submitter;CLNSIG=Uncertain_significance;CLNVC=single_nucleotide_variant;CLNVCSO=SO:0001483;CLNVI=Illumina_Clinical_Services_Laboratory,Illumina:878840;GENEINFO=SLC26A3:1811;MC=SO:0001583|missense_variant;ORIGIN=1;Pangolin=ENSG00000091138.13|-9:0.0|33:-0.0
chr7	107794549	358561	G	A	.	.	AF_ESP=0.00138;AF_TGP=0.0012;ALLELEID=304702;CLNDN=Congenital_secretory_diarrhea,_chloride_type;CLNDISDB=MONDO:MONDO:0008964,MedGen:C0267662,OMIM:214700,Orphanet:ORPHA53689,SNOMED_CT:24412005;CLNHGVS=NC_000007.14:g.107794549G>A;CLNREVSTAT=criteria_provided,_single_submitter;CLNSIG=Uncertain_significance;CLNVC=single_nucleotide_variant;CLNVCSO=SO:0001483;CLNVI=Illumina_Clinical_Services_Laboratory,Illumina:670665;GENEINFO=SLC26A3:1811;ORIGIN=1;RS=187600896;Pangolin=ENSG00000091138.13|-23:0.0|48:-0.03
chr7	107794606	358562	A	C	.	.	ALLELEID=301479;CLNDN=Congenital_secretory_diarrhea,_chloride_type;CLNDISDB=MONDO:MONDO:0008964,MedGen:C0267662,OMIM:214700,Orphanet:ORPHA53689,SNOMED_CT:24412005;CLNHGVS=NC_000007.14:g.107794606A>C;CLNREVSTAT=criteria_provided,_single_submitter;CLNSIG=Uncertain_significance;CLNVC=single_nucleotide_variant;CLNVCSO=SO:0001483;CLNVI=Illumina_Clinical_Services_Laboratory,Illumina:455590;GENEINFO=SLC26A3:1811;ORIGIN=1;RS=886061905;Pangolin=ENSG00000091138.13|-29:0.0|-9:-0.48
chr7	107803099	909170	T	C	.	.	ALLELEID=900303;CLNDN=Congenital_secretory_diarrhea,_chloride_type;CLNDISDB=MONDO:MONDO:0008964,MedGen:C0267662,OMIM:214700,Orphanet:ORPHA53689,SNOMED_CT:24412005;CLNHGVS=NC_000007.14:g.107803099T>C;CLNREVSTAT=criteria_provided,_single_submitter;CLNSIG=Uncertain_significance;CLNVC=single_nucleotide_variant;CLNVCSO=SO:0001483;CLNVI=Illumina_Clinical_Services_Laboratory,Illumina:948653;GENEINFO=SLC26A3:1811;MC=SO:0001627|intron_variant;ORIGIN=1;Pangolin=ENSG00000091138.13|-45:0.0|12:-0.02
chr7	107803112	909171	T	C	.	.	ALLELEID=897231;CLNDN=Congenital_secretory_diarrhea,_chloride_type;CLNDISDB=MONDO:MONDO:0008964,MedGen:C0267662,OMIM:214700,Orphanet:ORPHA53689,SNOMED_CT:24412005;CLNHGVS=NC_000007.14:g.107803112T>C;CLNREVSTAT=criteria_provided,_single_submitter;CLNSIG=Uncertain_significance;CLNVC=single_nucleotide_variant;CLNVCSO=SO:0001483;CLNVI=Illumina_Clinical_Services_Laboratory,Illumina:696178;GENEINFO=SLC26A3:1811;MC=SO:0001623|5_prime_UTR_variant;ORIGIN=1;Pangolin=ENSG00000091138.13|10:0.0|-1:-0.14
chr7	107803191	909172	G	A	.	.	ALLELEID=897232;CLNDN=Congenital_secretory_diarrhea,_chloride_type;CLNDISDB=MONDO:MONDO:0008964,MedGen:C0267662,OMIM:214700,Orphanet:ORPHA53689,SNOMED_CT:24412005;CLNHGVS=NC_000007.14:g.107803191G>A;CLNREVSTAT=criteria_provided,_single_submitter;CLNSIG=Uncertain_significance;CLNVC=single_nucleotide_variant;CLNVCSO=SO:0001483;CLNVI=Illumina_Clinical_Services_Laboratory,Illumina:917158;GENEINFO=SLC26A3:1811;MC=SO:0001623|5_prime_UTR_variant;ORIGIN=1;Pangolin=ENSG00000091138.13|-11:0.0|26:-0.0
chr7	107891241	909173	C	T	.	.	ALLELEID=897233;CLNDN=Maple_syrup_urine_disease,_type_3|Leigh_syndrome|Pyruvate_dehydrogenase_complex_deficiency;CLNDISDB=MONDO:MONDO:0009529,MedGen:CN043137,OMIM:246900,Orphanet:ORPHA2394|MONDO:MONDO:0009723,MedGen:C0023264,OMIM:256000,Orphanet:ORPHA506,SNOMED_CT:29570005|MONDO:MONDO:0019169,MedGen:C0034345,OMIM:PS312170,Orphanet:ORPHA765,SNOMED_CT:46683007;CLNHGVS=NC_000007.14:g.107891241C>T;CLNREVSTAT=criteria_provided,_single_submitter;CLNSIG=Uncertain_significance;CLNVC=single_nucleotide_variant;CLNVCSO=SO:0001483;CLNVI=Illumina_Clinical_Services_Laboratory,Illumina:948248;GENEINFO=DLD:1738;MC=SO:0001623|5_prime_UTR_variant;ORIGIN=1;Pangolin=ENSG00000091140.14|-28:0.01|48:-0.03
chr7	107891243	358563	G	T	.	.	AF_ESP=0.00015;ALLELEID=309499;CLNDN=Maple_syrup_urine_disease,_type_3|Leigh_syndrome|Pyruvate_dehydrogenase_complex_deficiency;CLNDISDB=MONDO:MONDO:0009529,MedGen:CN043137,OMIM:246900,Orphanet:ORPHA2394|MONDO:MONDO:0009723,MedGen:C0023264,OMIM:256000,Orphanet:ORPHA506,SNOMED_CT:29570005|MONDO:MONDO:0019169,MedGen:C0034345,OMIM:PS312170,Orphanet:ORPHA765,SNOMED_CT:46683007;CLNHGVS=NC_000007.14:g.107891243G>T;CLNREVSTAT=criteria_provided,_single_submitter;CLNSIG=Uncertain_significance;CLNVC=single_nucleotide_variant;CLNVCSO=SO:0001483;CLNVI=Illumina_Clinical_Services_Laboratory,Illumina:735498;GENEINFO=DLD:1738;MC=SO:0001623|5_prime_UTR_variant;ORIGIN=1;RS=372155330;Pangolin=ENSG00000091140.14|14:0.0|46:-0.0
chr7	107891280	911148	C	A	.	.	ALLELEID=897234;CLNDN=Maple_syrup_urine_disease,_type_3|Leigh_syndrome|Pyruvate_dehydrogenase_complex_deficiency;CLNDISDB=MONDO:MONDO:0009529,MedGen:CN043137,OMIM:246900,Orphanet:ORPHA2394|MONDO:MONDO:0009723,MedGen:C0023264,OMIM:256000,Orphanet:ORPHA506,SNOMED_CT:29570005|MONDO:MONDO:0019169,MedGen:C0034345,OMIM:PS312170,Orphanet:ORPHA765,SNOMED_CT:46683007;CLNHGVS=NC_000007.14:g.107891280C>A;CLNREVSTAT=criteria_provided,_single_submitter;CLNSIG=Uncertain_significance;CLNVC=single_nucleotide_variant;CLNVCSO=SO:0001483;CLNVI=Illumina_Clinical_Services_Laboratory,Illumina:483295;GENEINFO=DLD:1738;MC=SO:0001819|synonymous_variant,SO:0001623|5_prime_UTR_variant;ORIGIN=1;Pangolin=ENSG00000091140.14|9:0.0|24:-0.01
chr7	107893215	578582	C	G	.	.	AF_ESP=0.00046;AF_EXAC=0.00036;AF_TGP=0.0004;ALLELEID=566277;CLNDN=Maple_syrup_urine_disease,_type_3|Leigh_syndrome|Pyruvate_dehydrogenase_complex_deficiency;CLNDISDB=MONDO:MONDO:0009529,MedGen:CN043137,OMIM:246900,Orphanet:ORPHA2394|MONDO:MONDO:0009723,MedGen:C0023264,OMIM:256000,Orphanet:ORPHA506,SNOMED_CT:29570005|MONDO:MONDO:0019169,MedGen:C0034345,OMIM:PS312170,Orphanet:ORPHA765,SNOMED_CT:46683007;CLNHGVS=NC_000007.14:g.107893215C>G;CLNREVSTAT=criteria_provided,_multiple_submitters,_no_conflicts;CLNSIG=Uncertain_significance;CLNVC=single_nucleotide_variant;CLNVCSO=SO:0001483;CLNVI=Illumina_Clinical_Services_Laboratory,Illumina:841460;GENEINFO=DLD:1738;MC=SO:0001583|missense_variant,SO:0001623|5_prime_UTR_variant;ORIGIN=1;RS=144038427;Pangolin=ENSG00000091140.14|-13:0.0|-13:-0.01
chr7	107893234	358564	A	C	.	.	AF_ESP=8e-05;AF_EXAC=0.00015;ALLELEID=309367;CLNDN=Maple_syrup_urine_disease,_type_3|Leigh_syndrome|Pyruvate_dehydrogenase_complex_deficiency;CLNDISDB=MONDO:MONDO:0009529,MedGen:CN043137,OMIM:246900,Orphanet:ORPHA2394|MONDO:MONDO:0009723,MedGen:C0023264,OMIM:256000,Orphanet:ORPHA506,SNOMED_CT:29570005|MONDO:MONDO:0019169,MedGen:C0034345,OMIM:PS312170,Orphanet:ORPHA765,SNOMED_CT:46683007;CLNHGVS=NC_000007.14:g.107893234A>C;CLNREVSTAT=criteria_provided,_single_submitter;CLNSIG=Uncertain_significance;CLNVC=single_nucleotide_variant;CLNVCSO=SO:0001483;CLNVI=Illumina_Clinical_Services_Laboratory,Illumina:692581;GENEINFO=DLD:1738;MC=SO:0001583|missense_variant,SO:0001623|5_prime_UTR_variant;ORIGIN=1;RS=61749951;Pangolin=ENSG00000091140.14|-30:0.0|2:-0.03
chr7	107893242	203683	T	C	.	.	AF_EXAC=2e-05;ALLELEID=200130;CLNDN=not_provided;CLNDISDB=MedGen:CN517202;CLNHGVS=NC_000007.14:g.107893242T>C;CLNREVSTAT=criteria_provided,_single_submitter;CLNSIG=Uncertain_significance;CLNVC=single_nucleotide_variant;CLNVCSO=SO:0001483;GENEINFO=DLD:1738;MC=SO:0001583|missense_variant,SO:0001623|5_prime_UTR_variant;ORIGIN=1;RS=768123909;Pangolin=ENSG00000091140.14|-6:0.01|36:-0.0
chr7	107893260	203672	A	G	.	.	AF_ESP=0.00115;AF_EXAC=0.00062;AF_TGP=0.0002;ALLELEID=200131;CLNDN=Maple_syrup_urine_disease,_type_3|Leigh_syndrome|Pyruvate_dehydrogenase_complex_deficiency|not_specified|not_provided;CLNDISDB=MONDO:MONDO:0009529,MedGen:CN043137,OMIM:246900,Orphanet:ORPHA2394|MONDO:MONDO:0009723,MedGen:C0023264,OMIM:256000,Orphanet:ORPHA506,SNOMED_CT:29570005|MONDO:MONDO:0019169,MedGen:C0034345,OMIM:PS312170,Orphanet:ORPHA765,SNOMED_CT:46683007|MedGen:CN169374|MedGen:CN517202;CLNHGVS=NC_000007.14:g.107893260A>G;CLNREVSTAT=criteria_provided,_multiple_submitters,_no_conflicts;CLNSIG=Uncertain_significance;CLNVC=single_nucleotide_variant;CLNVCSO=SO:0001483;CLNVI=ARUP_Laboratories,_Molecular_Genetics_and_Genomics,ARUP_Laboratories:154791|Illumina_Clinical_Services_Laboratory,Illumina:137338;GENEINFO=DLD:1738;MC=SO:0001583|missense_variant,SO:0001623|5_prime_UTR_variant;ORIGIN=1;RS=138002793;Pangolin=ENSG00000091140.14|30:0.0|-24:-0.0
chr7	107893272	370700	C	T	.	.	ALLELEID=357558;CLNDN=Maple_syrup_urine_disease,_type_3|DLD-Related_Disorders;CLNDISDB=MONDO:MONDO:0009529,MedGen:CN043137,OMIM:246900,Orphanet:ORPHA2394|MedGen:CN239383;CLNHGVS=NC_000007.14:g.107893272C>T;CLNREVSTAT=criteria_provided,_conflicting_interpretations;CLNSIG=Conflicting_interpretations_of_pathogenicity;CLNSIGCONF=Likely_pathogenic(1),Pathogenic(1),Uncertain_significance(1);CLNVC=single_nucleotide_variant;CLNVCSO=SO:0001483;CLNVI=Illumina_Clinical_Services_Laboratory,Illumina:719633;GENEINFO=DLD:1738;MC=SO:0001587|nonsense,SO:0001623|5_prime_UTR_variant;ORIGIN=1;RS=1057516698;Pangolin=ENSG00000091140.14|-36:0.0|6:-0.01
chr7	107893276	358565	C	T	.	.	ALLELEID=304711;CLNDN=Maple_syrup_urine_disease,_type_3|Leigh_syndrome|Pyruvate_dehydrogenase_complex_deficiency;CLNDISDB=MONDO:MONDO:0009529,MedGen:CN043137,OMIM:246900,Orphanet:ORPHA2394|MONDO:MONDO:0009723,MedGen:C0023264,OMIM:256000,Orphanet:ORPHA506,SNOMED_CT:29570005|MONDO:MONDO:0019169,MedGen:C0034345,OMIM:PS312170,Orphanet:ORPHA765,SNOMED_CT:46683007;CLNHGVS=NC_000007.14:g.107893276C>T;CLNREVSTAT=criteria_provided,_single_submitter;CLNSIG=Uncertain_significance;CLNVC=single_nucleotide_variant;CLNVCSO=SO:0001483;CLNVI=Illumina_Clinical_Services_Laboratory,Illumina:250897;GENEINFO=DLD:1738;MC=SO:0001583|missense_variant,SO:0001623|5_prime_UTR_variant;ORIGIN=1;RS=766396602;Pangolin=ENSG00000091140.14|2:0.0|-40:-0.0
chr7	107893277	358566	G	A	.	.	AF_EXAC=1e-05;ALLELEID=304712;CLNDN=Maple_syrup_urine_disease,_type_3|Leigh_syndrome|Pyruvate_dehydrogenase_complex_deficiency;CLNDISDB=MONDO:MONDO:0009529,MedGen:CN043137,OMIM:246900,Orphanet:ORPHA2394|MONDO:MONDO:0009723,MedGen:C0023264,OMIM:256000,Orphanet:ORPHA506,SNOMED_CT:29570005|MONDO:MONDO:0019169,MedGen:C0034345,OMIM:PS312170,Orphanet:ORPHA765,SNOMED_CT:46683007;CLNHGVS=NC_000007.14:g.107893277G>A;CLNREVSTAT=criteria_provided,_single_submitter;CLNSIG=Uncertain_significance;CLNVC=single_nucleotide_variant;CLNVCSO=SO:0001483;CLNVI=Illumina_Clinical_Services_Laboratory,Illumina:578752;GENEINFO=DLD:1738;MC=SO:0001819|synonymous_variant,SO:0001623|5_prime_UTR_variant;ORIGIN=1;RS=751621846;Pangolin=ENSG00000091140.14|1:0.0|13:-0.0
chr7	107901810	990102	G	C	.	.	ALLELEID=978382;CLNDN=Maple_syrup_urine_disease,_type_3;CLNDISDB=MONDO:MONDO:0009529,MedGen:CN043137,OMIM:246900,Orphanet:ORPHA2394;CLNHGVS=NC_000007.14:g.107901810G>C;CLNREVSTAT=no_assertion_criteria_provided;CLNSIG=Uncertain_significance;CLNVC=single_nucleotide_variant;CLNVCSO=SO:0001483;GENEINFO=DLD:1738;MC=SO:0001583|missense_variant,SO:0001627|intron_variant;ORIGIN=1;Pangolin=ENSG00000091140.14|7:0.0|-6:-0.0
chr7	107902335	422088	T	C	.	.	AF_ESP=8e-05;AF_EXAC=1e-05;ALLELEID=406955;CLNDN=not_specified;CLNDISDB=MedGen:CN169374;CLNHGVS=NC_000007.14:g.107902335T>C;CLNREVSTAT=criteria_provided,_single_submitter;CLNSIG=Uncertain_significance;CLNVC=single_nucleotide_variant;CLNVCSO=SO:0001483;GENEINFO=DLD:1738;MC=SO:0001583|missense_variant,SO:0001627|intron_variant;ORIGIN=1;RS=373761188;Pangolin=ENSG00000091140.14|-6:0.03|-10:-0.0
chr7	107902352	909237	C	T	.	.	ALLELEID=897235;CLNDN=Maple_syrup_urine_disease,_type_3|Leigh_syndrome|Pyruvate_dehydrogenase_complex_deficiency;CLNDISDB=MONDO:MONDO:0009529,MedGen:CN043137,OMIM:246900,Orphanet:ORPHA2394|MONDO:MONDO:0009723,MedGen:C0023264,OMIM:256000,Orphanet:ORPHA506,SNOMED_CT:29570005|MONDO:MONDO:0019169,MedGen:C0034345,OMIM:PS312170,Orphanet:ORPHA765,SNOMED_CT:46683007;CLNHGVS=NC_000007.14:g.107902352C>T;CLNREVSTAT=criteria_provided,_single_submitter;CLNSIG=Uncertain_significance;CLNVC=single_nucleotide_variant;CLNVCSO=SO:0001483;CLNVI=Illumina_Clinical_Services_Laboratory,Illumina:1339201;GENEINFO=DLD:1738;MC=SO:0001583|missense_variant,SO:0001627|intron_variant;ORIGIN=1;Pangolin=ENSG00000091140.14|13:0.0|-27:-0.02
chr7	107902362	422089	C	T	.	.	ALLELEID=406956;CLNDN=not_specified;CLNDISDB=MedGen:CN169374;CLNHGVS=NC_000007.14:g.107902362C>T;CLNREVSTAT=criteria_provided,_single_submitter;CLNSIG=Uncertain_significance;CLNVC=single_nucleotide_variant;CLNVCSO=SO:0001483;GENEINFO=DLD:1738;MC=SO:0001583|missense_variant,SO:0001627|intron_variant;ORIGIN=1;RS=1064795549;Pangolin=ENSG00000091140.14|10:0.0|-37:-0.09
chr7	107902404	358567	GT	G	.	.	ALLELEID=301480;CLNDN=Maple_syrup_urine_disease|Leigh_syndrome|Pyruvate_dehydrogenase_complex_deficiency;CLNDISDB=MONDO:MONDO:0009563,MeSH:D008375,MedGen:C0024776,OMIM:248600,OMIM:PS248600,Orphanet:ORPHA511,SNOMED_CT:27718001|MONDO:MONDO:0009723,MedGen:C0023264,OMIM:256000,Orphanet:ORPHA506,SNOMED_CT:29570005|MONDO:MONDO:0019169,MedGen:C0034345,OMIM:PS312170,Orphanet:ORPHA765,SNOMED_CT:46683007;CLNHGVS=NC_000007.14:g.107902408del;CLNREVSTAT=criteria_provided,_single_submitter;CLNSIG=Uncertain_significance;CLNVC=Deletion;CLNVCSO=SO:0000159;CLNVI=Illumina_Clinical_Services_Laboratory,Illumina:656812;GENEINFO=DLD:1738;MC=SO:0001627|intron_variant;ORIGIN=1;RS=886061906;Pangolin=ENSG00000091140.14|-10:0.0|-11:-0.03
chr7	107903515	837401	A	T	.	.	ALLELEID=832781;CLNDN=Maple_syrup_urine_disease,_type_3;CLNDISDB=MONDO:MONDO:0009529,MedGen:CN043137,OMIM:246900,Orphanet:ORPHA2394;CLNHGVS=NC_000007.14:g.107903515A>T;CLNREVSTAT=criteria_provided,_single_submitter;CLNSIG=Uncertain_significance;CLNVC=single_nucleotide_variant;CLNVCSO=SO:0001483;GENEINFO=DLD:1738;MC=SO:0001583|missense_variant;ORIGIN=1;Pangolin=ENSG00000091140.14|32:0.0|36:-0.0
chr7	107903516	203677	T	A	.	.	ALLELEID=200135;CLNDN=not_provided;CLNDISDB=MedGen:CN517202;CLNHGVS=NC_000007.14:g.107903516T>A;CLNREVSTAT=criteria_provided,_single_submitter;CLNSIG=Uncertain_significance;CLNVC=single_nucleotide_variant;CLNVCSO=SO:0001483;GENEINFO=DLD:1738;MC=SO:0001583|missense_variant;ORIGIN=1;RS=796051950;Pangolin=ENSG00000091140.14|2:0.0|8:-0.0
chr7	107903526	1050625	T	A	.	.	ALLELEID=1037751;CLNDN=not_provided;CLNDISDB=MedGen:CN517202;CLNHGVS=NC_000007.14:g.107903526T>A;CLNREVSTAT=no_assertion_criteria_provided;CLNSIG=Uncertain_significance;CLNVC=single_nucleotide_variant;CLNVCSO=SO:0001483;GENEINFO=DLD:1738;MC=SO:0001583|missense_variant;ORIGIN=0;Pangolin=ENSG00000091140.14|-48:0.0|21:-0.0
chr7	107903531	382483	A	G	.	.	AF_ESP=0.00046;AF_EXAC=0.00038;AF_TGP=0.0004;ALLELEID=368842;CLNDN=Maple_syrup_urine_disease,_type_3|Leigh_syndrome|Pyruvate_dehydrogenase_complex_deficiency|not_specified;CLNDISDB=MONDO:MONDO:0009529,MedGen:CN043137,OMIM:246900,Orphanet:ORPHA2394|MONDO:MONDO:0009723,MedGen:C0023264,OMIM:256000,Orphanet:ORPHA506,SNOMED_CT:29570005|MONDO:MONDO:0019169,MedGen:C0034345,OMIM:PS312170,Orphanet:ORPHA765,SNOMED_CT:46683007|MedGen:CN169374;CLNHGVS=NC_000007.14:g.107903531A>G;CLNREVSTAT=criteria_provided,_conflicting_interpretations;CLNSIG=Conflicting_interpretations_of_pathogenicity;CLNSIGCONF=Likely_benign(2),Uncertain_significance(3);CLNVC=single_nucleotide_variant;CLNVCSO=SO:0001483;CLNVI=Illumina_Clinical_Services_Laboratory,Illumina:841462;GENEINFO=DLD:1738;MC=SO:0001819|synonymous_variant;ORIGIN=1;RS=138398782;Pangolin=ENSG00000091140.14|16:0.0|16:-0.0
chr7	107904987	649784	A	G	.	.	ALLELEID=635447;CLNDN=Maple_syrup_urine_disease,_type_3;CLNDISDB=MONDO:MONDO:0009529,MedGen:CN043137,OMIM:246900,Orphanet:ORPHA2394;CLNHGVS=NC_000007.14:g.107904987A>G;CLNREVSTAT=criteria_provided,_single_submitter;CLNSIG=Uncertain_significance;CLNVC=single_nucleotide_variant;CLNVCSO=SO:0001483;GENEINFO=DLD:1738;MC=SO:0001583|missense_variant;ORIGIN=1;RS=111352707;Pangolin=ENSG00000091140.14|-5:0.0|-29:-0.33
chr7	107904995	751771	G	A	.	.	AF_EXAC=7e-05;AF_TGP=0.0006;ALLELEID=765983;CLNDN=Maple_syrup_urine_disease,_type_3|Leigh_syndrome|Pyruvate_dehydrogenase_complex_deficiency;CLNDISDB=MONDO:MONDO:0009529,MedGen:CN043137,OMIM:246900,Orphanet:ORPHA2394|MONDO:MONDO:0009723,MedGen:C0023264,OMIM:256000,Orphanet:ORPHA506,SNOMED_CT:29570005|MONDO:MONDO:0019169,MedGen:C0034345,OMIM:PS312170,Orphanet:ORPHA765,SNOMED_CT:46683007;CLNHGVS=NC_000007.14:g.107904995G>A;CLNREVSTAT=criteria_provided,_conflicting_interpretations;CLNSIG=Conflicting_interpretations_of_pathogenicity;CLNSIGCONF=Likely_benign(1),Uncertain_significance(3);CLNVC=single_nucleotide_variant;CLNVCSO=SO:0001483;CLNVI=Illumina_Clinical_Services_Laboratory,Illumina:622296;GENEINFO=DLD:1738;MC=SO:0001819|synonymous_variant;ORIGIN=1;RS=559057715;Pangolin=ENSG00000091140.14|-37:0.0|-37:-0.02
chr7	107905355	555321	G	C	.	.	AF_ESP=0.00023;ALLELEID=544473;CLNDN=Maple_syrup_urine_disease,_type_3;CLNDISDB=MONDO:MONDO:0009529,MedGen:CN043137,OMIM:246900,Orphanet:ORPHA2394;CLNHGVS=NC_000007.14:g.107905355G>C;CLNREVSTAT=criteria_provided,_single_submitter;CLNSIG=Uncertain_significance;CLNVC=single_nucleotide_variant;CLNVCSO=SO:0001483;GENEINFO=DLD:1738;MC=SO:0001627|intron_variant;ORIGIN=0;RS=369208046;Pangolin=ENSG00000091140.14|6:0.01|-8:-0.09
chr7	107905392	640413	C	G	.	.	AF_ESP=8e-05;AF_EXAC=3e-05;AF_TGP=0.0008;ALLELEID=635448;CLNDN=Maple_syrup_urine_disease,_type_3;CLNDISDB=MONDO:MONDO:0009529,MedGen:CN043137,OMIM:246900,Orphanet:ORPHA2394;CLNHGVS=NC_000007.14:g.107905392C>G;CLNREVSTAT=criteria_provided,_single_submitter;CLNSIG=Uncertain_significance;CLNVC=single_nucleotide_variant;CLNVCSO=SO:0001483;GENEINFO=DLD:1738;MC=SO:0001583|missense_variant,SO:0001627|intron_variant;ORIGIN=1;RS=142232609;Pangolin=ENSG00000091140.14|-45:0.01|-45:-0.02
chr7	107905442	908459	A	G	.	.	ALLELEID=897236;CLNDN=Maple_syrup_urine_disease,_type_3|Leigh_syndrome|Pyruvate_dehydrogenase_complex_deficiency;CLNDISDB=MONDO:MONDO:0009529,MedGen:CN043137,OMIM:246900,Orphanet:ORPHA2394|MONDO:MONDO:0009723,MedGen:C0023264,OMIM:256000,Orphanet:ORPHA506,SNOMED_CT:29570005|MONDO:MONDO:0019169,MedGen:C0034345,OMIM:PS312170,Orphanet:ORPHA765,SNOMED_CT:46683007;CLNHGVS=NC_000007.14:g.107905442A>G;CLNREVSTAT=criteria_provided,_single_submitter;CLNSIG=Uncertain_significance;CLNVC=single_nucleotide_variant;CLNVCSO=SO:0001483;CLNVI=Illumina_Clinical_Services_Laboratory,Illumina:816319;GENEINFO=DLD:1738;MC=SO:0001583|missense_variant,SO:0001627|intron_variant;ORIGIN=1;Pangolin=ENSG00000091140.14|-1:0.0|-4:-0.0
chr7	107905465	137095	A	T	.	.	AF_ESP=0.00477;AF_EXAC=0.00334;AF_TGP=0.0018;ALLELEID=140798;CLNDN=Maple_syrup_urine_disease,_type_3|Leigh_syndrome|Pyruvate_dehydrogenase_complex_deficiency|not_specified|not_provided;CLNDISDB=MONDO:MONDO:0009529,MedGen:CN043137,OMIM:246900,Orphanet:ORPHA2394|MONDO:MONDO:0009723,MedGen:C0023264,OMIM:256000,Orphanet:ORPHA506,SNOMED_CT:29570005|MONDO:MONDO:0019169,MedGen:C0034345,OMIM:PS312170,Orphanet:ORPHA765,SNOMED_CT:46683007|MedGen:CN169374|MedGen:CN517202;CLNHGVS=NC_000007.14:g.107905465A>T;CLNREVSTAT=criteria_provided,_conflicting_interpretations;CLNSIG=Conflicting_interpretations_of_pathogenicity;CLNSIGCONF=Benign(4),Likely_benign(1),Uncertain_significance(2);CLNVC=single_nucleotide_variant;CLNVCSO=SO:0001483;CLNVI=ARUP_Laboratories,_Molecular_Genetics_and_Genomics,ARUP_Laboratories:200207|Illumina_Clinical_Services_Laboratory,Illumina:137354;GENEINFO=DLD:1738;MC=SO:0001819|synonymous_variant,SO:0001627|intron_variant;ORIGIN=1;RS=61749952;Pangolin=ENSG00000091140.14|39:0.02|2:-0.0
chr7	107906281	990104	A	G	.	.	ALLELEID=978384;CLNDN=Maple_syrup_urine_disease,_type_3;CLNDISDB=MONDO:MONDO:0009529,MedGen:CN043137,OMIM:246900,Orphanet:ORPHA2394;CLNHGVS=NC_000007.14:g.107906281A>G;CLNREVSTAT=no_assertion_criteria_provided;CLNSIG=Uncertain_significance;CLNVC=single_nucleotide_variant;CLNVCSO=SO:0001483;GENEINFO=DLD:1738;MC=SO:0001819|synonymous_variant;ORIGIN=1;Pangolin=ENSG00000091140.14|16:0.0|-10:-0.01
chr7	107906340	1028071	T	C	.	.	ALLELEID=1016832;CLNDN=Maple_syrup_urine_disease,_type_3;CLNDISDB=MONDO:MONDO:0009529,MedGen:CN043137,OMIM:246900,Orphanet:ORPHA2394;CLNHGVS=NC_000007.14:g.107906340T>C;CLNREVSTAT=criteria_provided,_single_submitter;CLNSIG=Uncertain_significance;CLNVC=single_nucleotide_variant;CLNVCSO=SO:0001483;GENEINFO=DLD:1738;MC=SO:0001583|missense_variant;ORIGIN=0;Pangolin=ENSG00000091140.14|28:0.0|-43:-0.0
chr7	107906361	358568	T	C	.	.	AF_EXAC=2e-05;ALLELEID=304731;CLNDN=Maple_syrup_urine_disease,_type_3|Leigh_syndrome|Pyruvate_dehydrogenase_complex_deficiency;CLNDISDB=MONDO:MONDO:0009529,MedGen:CN043137,OMIM:246900,Orphanet:ORPHA2394|MONDO:MONDO:0009723,MedGen:C0023264,OMIM:256000,Orphanet:ORPHA506,SNOMED_CT:29570005|MONDO:MONDO:0019169,MedGen:C0034345,OMIM:PS312170,Orphanet:ORPHA765,SNOMED_CT:46683007;CLNHGVS=NC_000007.14:g.107906361T>C;CLNREVSTAT=criteria_provided,_single_submitter;CLNSIG=Uncertain_significance;CLNVC=single_nucleotide_variant;CLNVCSO=SO:0001483;CLNVI=Illumina_Clinical_Services_Laboratory,Illumina:803286;GENEINFO=DLD:1738;MC=SO:0001583|missense_variant;ORIGIN=1;RS=750449027;Pangolin=ENSG00000091140.14|-4:0.0|-2:-0.0
chr7	107915543	203679	C	T	.	.	ALLELEID=200138;CLNDN=not_specified;CLNDISDB=MedGen:CN169374;CLNHGVS=NC_000007.14:g.107915543C>T;CLNREVSTAT=criteria_provided,_single_submitter;CLNSIG=Uncertain_significance;CLNVC=single_nucleotide_variant;CLNVCSO=SO:0001483;GENEINFO=DLD:1738;MC=SO:0001583|missense_variant;ORIGIN=1;RS=796051951;Pangolin=ENSG00000091140.14|15:0.03|-37:-0.01
chr7	107915584	203680	A	C	.	.	AF_EXAC=0.00032;AF_TGP=0.0006;ALLELEID=200139;CLNDN=Maple_syrup_urine_disease,_type_3|Leigh_syndrome|Pyruvate_dehydrogenase_complex_deficiency|not_provided;CLNDISDB=MONDO:MONDO:0009529,MedGen:CN043137,OMIM:246900,Orphanet:ORPHA2394|MONDO:MONDO:0009723,MedGen:C0023264,OMIM:256000,Orphanet:ORPHA506,SNOMED_CT:29570005|MONDO:MONDO:0019169,MedGen:C0034345,OMIM:PS312170,Orphanet:ORPHA765,SNOMED_CT:46683007|MedGen:CN517202;CLNHGVS=NC_000007.14:g.107915584A>C;CLNREVSTAT=criteria_provided,_conflicting_interpretations;CLNSIG=Conflicting_interpretations_of_pathogenicity;CLNSIGCONF=Likely_benign(1),Uncertain_significance(4);CLNVC=single_nucleotide_variant;CLNVCSO=SO:0001483;CLNVI=Illumina_Clinical_Services_Laboratory,Illumina:279712;GENEINFO=DLD:1738;MC=SO:0001583|missense_variant;ORIGIN=1;RS=533405046;Pangolin=ENSG00000091140.14|-26:0.0|42:-0.0
chr7	107915609	203681	G	A	.	.	AF_ESP=0.00092;AF_EXAC=0.00069;AF_TGP=0.0004;ALLELEID=200140;CLNDN=Maple_syrup_urine_disease,_type_3|Leigh_syndrome|Pyruvate_dehydrogenase_complex_deficiency|not_provided;CLNDISDB=MONDO:MONDO:0009529,MedGen:CN043137,OMIM:246900,Orphanet:ORPHA2394|MONDO:MONDO:0009723,MedGen:C0023264,OMIM:256000,Orphanet:ORPHA506,SNOMED_CT:29570005|MONDO:MONDO:0019169,MedGen:C0034345,OMIM:PS312170,Orphanet:ORPHA765,SNOMED_CT:46683007|MedGen:CN517202;CLNHGVS=NC_000007.14:g.107915609G>A;CLNREVSTAT=criteria_provided,_multiple_submitters,_no_conflicts;CLNSIG=Uncertain_significance;CLNVC=single_nucleotide_variant;CLNVCSO=SO:0001483;CLNVI=Illumina_Clinical_Services_Laboratory,Illumina:726673;GENEINFO=DLD:1738;MC=SO:0001583|missense_variant;ORIGIN=1;RS=145670503;Pangolin=ENSG00000091140.14|17:0.0|-42:-0.0
chr7	107915635	650628	T	C	.	.	ALLELEID=635449;CLNDN=Maple_syrup_urine_disease,_type_3;CLNDISDB=MONDO:MONDO:0009529,MedGen:CN043137,OMIM:246900,Orphanet:ORPHA2394;CLNHGVS=NC_000007.14:g.107915635T>C;CLNREVSTAT=criteria_provided,_single_submitter;CLNSIG=Uncertain_significance;CLNVC=single_nucleotide_variant;CLNVCSO=SO:0001483;GENEINFO=DLD:1738;MC=SO:0001583|missense_variant;ORIGIN=1;RS=942843326;Pangolin=ENSG00000091140.14|-9:0.0|18:-0.0
chr7	107915647	203682	A	T	.	.	AF_ESP=0.00123;AF_EXAC=0.00033;AF_TGP=0.001;ALLELEID=200141;CLNDN=Maple_syrup_urine_disease,_type_3|not_provided;CLNDISDB=MONDO:MONDO:0009529,MedGen:CN043137,OMIM:246900,Orphanet:ORPHA2394|MedGen:CN517202;CLNHGVS=NC_000007.14:g.107915647A>T;CLNREVSTAT=criteria_provided,_conflicting_interpretations;CLNSIG=Conflicting_interpretations_of_pathogenicity;CLNSIGCONF=Likely_benign(1),Uncertain_significance(1);CLNVC=single_nucleotide_variant;CLNVCSO=SO:0001483;GENEINFO=DLD:1738;MC=SO:0001583|missense_variant;ORIGIN=1;RS=148873419;Pangolin=ENSG00000091140.14|6:0.01|49:-0.0
chr7	107915678	931300	A	G	.	.	ALLELEID=919068;CLNDN=Maple_syrup_urine_disease,_type_3;CLNDISDB=MONDO:MONDO:0009529,MedGen:CN043137,OMIM:246900,Orphanet:ORPHA2394;CLNHGVS=NC_000007.14:g.107915678A>G;CLNREVSTAT=criteria_provided,_single_submitter;CLNSIG=Uncertain_significance;CLNVC=single_nucleotide_variant;CLNVCSO=SO:0001483;GENEINFO=DLD:1738;MC=SO:0001583|missense_variant;ORIGIN=0;Pangolin=ENSG00000091140.14|-1:0.0|18:-0.0
chr7	107915681	358569	G	A	.	.	AF_ESP=0.00023;AF_EXAC=6e-05;ALLELEID=309368;CLNDN=Maple_syrup_urine_disease,_type_3|Leigh_syndrome|Pyruvate_dehydrogenase_complex_deficiency;CLNDISDB=MONDO:MONDO:0009529,MedGen:CN043137,OMIM:246900,Orphanet:ORPHA2394|MONDO:MONDO:0009723,MedGen:C0023264,OMIM:256000,Orphanet:ORPHA506,SNOMED_CT:29570005|MONDO:MONDO:0019169,MedGen:C0034345,OMIM:PS312170,Orphanet:ORPHA765,SNOMED_CT:46683007;CLNHGVS=NC_000007.14:g.107915681G>A;CLNREVSTAT=criteria_provided,_single_submitter;CLNSIG=Uncertain_significance;CLNVC=single_nucleotide_variant;CLNVCSO=SO:0001483;CLNVI=Illumina_Clinical_Services_Laboratory,Illumina:615050;GENEINFO=DLD:1738;MC=SO:0001583|missense_variant;ORIGIN=1;RS=202125745;Pangolin=ENSG00000091140.14|15:0.0|15:-0.0
chr7	107917454	358570	A	C	.	.	ALLELEID=301484;CLNDN=Maple_syrup_urine_disease,_type_3|Leigh_syndrome|Pyruvate_dehydrogenase_complex_deficiency;CLNDISDB=MONDO:MONDO:0009529,MedGen:CN043137,OMIM:246900,Orphanet:ORPHA2394|MONDO:MONDO:0009723,MedGen:C0023264,OMIM:256000,Orphanet:ORPHA506,SNOMED_CT:29570005|MONDO:MONDO:0019169,MedGen:C0034345,OMIM:PS312170,Orphanet:ORPHA765,SNOMED_CT:46683007;CLNHGVS=NC_000007.14:g.107917454A>C;CLNREVSTAT=criteria_provided,_single_submitter;CLNSIG=Uncertain_significance;CLNVC=single_nucleotide_variant;CLNVCSO=SO:0001483;CLNVI=Illumina_Clinical_Services_Laboratory,Illumina:780739;GENEINFO=DLD:1738;MC=SO:0001583|missense_variant;ORIGIN=1;RS=886061907;Pangolin=ENSG00000091140.14|8:0.0|8:-0.0
chr7	107917978	203684	A	G	.	.	ALLELEID=200143;CLNDN=not_provided;CLNDISDB=MedGen:CN517202;CLNHGVS=NC_000007.14:g.107917978A>G;CLNREVSTAT=criteria_provided,_single_submitter;CLNSIG=Uncertain_significance;CLNVC=single_nucleotide_variant;CLNVCSO=SO:0001483;GENEINFO=DLD:1738;MC=SO:0001583|missense_variant;ORIGIN=1;RS=796051952;Pangolin=ENSG00000091140.14|0:0.0|-10:-0.0
chr7	107918000	911498	T	C	.	.	ALLELEID=897237;CLNDN=Maple_syrup_urine_disease,_type_3|Leigh_syndrome|Pyruvate_dehydrogenase_complex_deficiency;CLNDISDB=MONDO:MONDO:0009529,MedGen:CN043137,OMIM:246900,Orphanet:ORPHA2394|MONDO:MONDO:0009723,MedGen:C0023264,OMIM:256000,Orphanet:ORPHA506,SNOMED_CT:29570005|MONDO:MONDO:0019169,MedGen:C0034345,OMIM:PS312170,Orphanet:ORPHA765,SNOMED_CT:46683007;CLNHGVS=NC_000007.14:g.107918000T>C;CLNREVSTAT=criteria_provided,_single_submitter;CLNSIG=Uncertain_significance;CLNVC=single_nucleotide_variant;CLNVCSO=SO:0001483;CLNVI=Illumina_Clinical_Services_Laboratory,Illumina:862923;GENEINFO=DLD:1738;MC=SO:0001583|missense_variant;ORIGIN=1;Pangolin=ENSG00000091140.14|-32:0.0|8:-0.0
chr7	107918020	990105	A	G	.	.	ALLELEID=978385;CLNDN=Maple_syrup_urine_disease,_type_3;CLNDISDB=MONDO:MONDO:0009529,MedGen:CN043137,OMIM:246900,Orphanet:ORPHA2394;CLNHGVS=NC_000007.14:g.107918020A>G;CLNREVSTAT=no_assertion_criteria_provided;CLNSIG=Uncertain_significance;CLNVC=single_nucleotide_variant;CLNVCSO=SO:0001483;GENEINFO=DLD:1738;MC=SO:0001583|missense_variant;ORIGIN=1;Pangolin=ENSG00000091140.14|0:0.0|41:-0.0
chr7	107919017	203685	G	A	.	.	AF_EXAC=6e-05;ALLELEID=200144;CLNDN=Maple_syrup_urine_disease,_type_3|not_provided;CLNDISDB=MONDO:MONDO:0009529,MedGen:CN043137,OMIM:246900,Orphanet:ORPHA2394|MedGen:CN517202;CLNHGVS=NC_000007.14:g.107919017G>A;CLNREVSTAT=criteria_provided,_single_submitter;CLNSIG=Uncertain_significance;CLNVC=single_nucleotide_variant;CLNVCSO=SO:0001483;GENEINFO=DLD:1738;MC=SO:0001583|missense_variant;ORIGIN=1;RS=757275923;Pangolin=ENSG00000091140.14|-7:0.01|-9:-0.0
chr7	107919074	1030599	T	C	.	.	ALLELEID=1016833;CLNDN=Maple_syrup_urine_disease,_type_3;CLNDISDB=MONDO:MONDO:0009529,MedGen:CN043137,OMIM:246900,Orphanet:ORPHA2394;CLNHGVS=NC_000007.14:g.107919074T>C;CLNREVSTAT=criteria_provided,_single_submitter;CLNSIG=Uncertain_significance;CLNVC=single_nucleotide_variant;CLNVCSO=SO:0001483;GENEINFO=DLD:1738;MC=SO:0001583|missense_variant;ORIGIN=0;Pangolin=ENSG00000091140.14|25:0.01|-50:-0.0
chr7	107919075	550498	A	G	.	.	AF_EXAC=1e-05;ALLELEID=544107;CLNDN=Maple_syrup_urine_disease,_type_3;CLNDISDB=MONDO:MONDO:0009529,MedGen:CN043137,OMIM:246900,Orphanet:ORPHA2394;CLNHGVS=NC_000007.14:g.107919075A>G;CLNREVSTAT=criteria_provided,_single_submitter;CLNSIG=Uncertain_significance;CLNVC=single_nucleotide_variant;CLNVCSO=SO:0001483;GENEINFO=DLD:1738;MC=SO:0001583|missense_variant;ORIGIN=0;RS=772512477;Pangolin=ENSG00000091140.14|24:0.01|6:-0.0
chr7	107919096	558106	TC	T	.	.	ALLELEID=544364;CLNDN=Maple_syrup_urine_disease,_type_3;CLNDISDB=MONDO:MONDO:0009529,MedGen:CN043137,OMIM:246900,Orphanet:ORPHA2394;CLNHGVS=NC_000007.14:g.107919098del;CLNREVSTAT=criteria_provided,_single_submitter;CLNSIG=Uncertain_significance;CLNVC=Deletion;CLNVCSO=SO:0000159;GENEINFO=DLD:1738;MC=SO:0001589|frameshift_variant;ORIGIN=0;RS=1554400720;Pangolin=ENSG00000091140.14|-15:0.0|3:-0.01
chr7	107919187	358571	C	G	.	.	ALLELEID=309501;CLNDN=Maple_syrup_urine_disease,_type_3|Leigh_syndrome|Pyruvate_dehydrogenase_complex_deficiency;CLNDISDB=MONDO:MONDO:0009529,MedGen:CN043137,OMIM:246900,Orphanet:ORPHA2394|MONDO:MONDO:0009723,MedGen:C0023264,OMIM:256000,Orphanet:ORPHA506,SNOMED_CT:29570005|MONDO:MONDO:0019169,MedGen:C0034345,OMIM:PS312170,Orphanet:ORPHA765,SNOMED_CT:46683007;CLNHGVS=NC_000007.14:g.107919187C>G;CLNREVSTAT=criteria_provided,_single_submitter;CLNSIG=Uncertain_significance;CLNVC=single_nucleotide_variant;CLNVCSO=SO:0001483;CLNVI=Illumina_Clinical_Services_Laboratory,Illumina:620455;GENEINFO=DLD:1738;MC=SO:0001627|intron_variant;ORIGIN=1;RS=886061908;Pangolin=ENSG00000091140.14|9:0.0|7:-0.0
chr7	107919200	1028070	T	C	.	.	ALLELEID=1016834;CLNDN=Maple_syrup_urine_disease,_type_3;CLNDISDB=MONDO:MONDO:0009529,MedGen:CN043137,OMIM:246900,Orphanet:ORPHA2394;CLNHGVS=NC_000007.14:g.107919200T>C;CLNREVSTAT=criteria_provided,_single_submitter;CLNSIG=Uncertain_significance;CLNVC=single_nucleotide_variant;CLNVCSO=SO:0001483;GENEINFO=DLD:1738;MC=SO:0001583|missense_variant;ORIGIN=8;Pangolin=ENSG00000091140.14|-6:0.0|4:-0.0
chr7	107919221	967330	A	C	.	.	ALLELEID=954980;CLNDN=Maple_syrup_urine_disease,_type_3;CLNDISDB=MONDO:MONDO:0009529,MedGen:CN043137,OMIM:246900,Orphanet:ORPHA2394;CLNHGVS=NC_000007.14:g.107919221A>C;CLNREVSTAT=criteria_provided,_single_submitter;CLNSIG=Uncertain_significance;CLNVC=single_nucleotide_variant;CLNVCSO=SO:0001483;GENEINFO=DLD:1738;MC=SO:0001583|missense_variant;ORIGIN=1;Pangolin=ENSG00000091140.14|-27:0.0|-27:-0.0
chr7	107919232	358572	G	A	.	.	AF_EXAC=2e-05;ALLELEID=304734;CLNDN=Maple_syrup_urine_disease,_type_3|Leigh_syndrome|Pyruvate_dehydrogenase_complex_deficiency;CLNDISDB=MONDO:MONDO:0009529,MedGen:CN043137,OMIM:246900,Orphanet:ORPHA2394|MONDO:MONDO:0009723,MedGen:C0023264,OMIM:256000,Orphanet:ORPHA506,SNOMED_CT:29570005|MONDO:MONDO:0019169,MedGen:C0034345,OMIM:PS312170,Orphanet:ORPHA765,SNOMED_CT:46683007;CLNHGVS=NC_000007.14:g.107919232G>A;CLNREVSTAT=criteria_provided,_single_submitter;CLNSIG=Uncertain_significance;CLNVC=single_nucleotide_variant;CLNVCSO=SO:0001483;CLNVI=Illumina_Clinical_Services_Laboratory,Illumina:504518;GENEINFO=DLD:1738;MC=SO:0001819|synonymous_variant;ORIGIN=1;RS=766286119;Pangolin=ENSG00000091140.14|-25:0.0|-38:-0.0
chr7	107919253	631994	C	CT	.	.	ALLELEID=620248;CLNDN=DLD-Related_Disorders;CLNDISDB=MedGen:CN239383;CLNHGVS=NC_000007.14:g.107919257dup;CLNREVSTAT=criteria_provided,_single_submitter;CLNSIG=Uncertain_significance;CLNVC=Duplication;CLNVCSO=SO:1000035;CLNVI=Illumina_Clinical_Services_Laboratory,Illumina:1313237;GENEINFO=DLD:1738;MC=SO:0001578|stop_lost,SO:0001589|frameshift_variant;ORIGIN=1;RS=1562921541;Pangolin=ENSG00000091140.14|-46:0.0|-49:-0.0
chr7	107919257	557409	T	C	.	.	ALLELEID=544367;CLNDN=Maple_syrup_urine_disease,_type_3;CLNDISDB=MONDO:MONDO:0009529,MedGen:CN043137,OMIM:246900,Orphanet:ORPHA2394;CLNHGVS=NC_000007.14:g.107919257T>C;CLNREVSTAT=criteria_provided,_single_submitter;CLNSIG=Uncertain_significance;CLNVC=single_nucleotide_variant;CLNVCSO=SO:0001483;GENEINFO=DLD:1738;MC=SO:0001578|stop_lost;ORIGIN=0;RS=1554400769;Pangolin=ENSG00000091140.14|-50:0.0|45:-0.0
chr7	107919426	358574	T	C	.	.	ALLELEID=309502;CLNDN=Maple_syrup_urine_disease,_type_3|Leigh_syndrome|Pyruvate_dehydrogenase_complex_deficiency;CLNDISDB=MONDO:MONDO:0009529,MedGen:CN043137,OMIM:246900,Orphanet:ORPHA2394|MONDO:MONDO:0009723,MedGen:C0023264,OMIM:256000,Orphanet:ORPHA506,SNOMED_CT:29570005|MONDO:MONDO:0019169,MedGen:C0034345,OMIM:PS312170,Orphanet:ORPHA765,SNOMED_CT:46683007;CLNHGVS=NC_000007.14:g.107919426T>C;CLNREVSTAT=criteria_provided,_single_submitter;CLNSIG=Uncertain_significance;CLNVC=single_nucleotide_variant;CLNVCSO=SO:0001483;CLNVI=Illumina_Clinical_Services_Laboratory,Illumina:303808;GENEINFO=DLD:1738;MC=SO:0001624|3_prime_UTR_variant;ORIGIN=1;RS=886061909;Pangolin=ENSG00000091140.14|31:0.0|-43:-0.03
chr7	107919484	358576	C	T	.	.	AF_TGP=0.0002;ALLELEID=304737;CLNDN=Maple_syrup_urine_disease,_type_3|Leigh_syndrome|Pyruvate_dehydrogenase_complex_deficiency;CLNDISDB=MONDO:MONDO:0009529,MedGen:CN043137,OMIM:246900,Orphanet:ORPHA2394|MONDO:MONDO:0009723,MedGen:C0023264,OMIM:256000,Orphanet:ORPHA506,SNOMED_CT:29570005|MONDO:MONDO:0019169,MedGen:C0034345,OMIM:PS312170,Orphanet:ORPHA765,SNOMED_CT:46683007;CLNHGVS=NC_000007.14:g.107919484C>T;CLNREVSTAT=criteria_provided,_single_submitter;CLNSIG=Uncertain_significance;CLNVC=single_nucleotide_variant;CLNVCSO=SO:0001483;CLNVI=Illumina_Clinical_Services_Laboratory,Illumina:777209;GENEINFO=DLD:1738;MC=SO:0001624|3_prime_UTR_variant;ORIGIN=1;RS=553824101;Pangolin=ENSG00000091140.14|10:0.0|-27:-0.0
chr7	107919614	358577	A	G	.	.	ALLELEID=309504;CLNDN=Maple_syrup_urine_disease,_type_3|Leigh_syndrome|Pyruvate_dehydrogenase_complex_deficiency;CLNDISDB=MONDO:MONDO:0009529,MedGen:CN043137,OMIM:246900,Orphanet:ORPHA2394|MONDO:MONDO:0009723,MedGen:C0023264,OMIM:256000,Orphanet:ORPHA506,SNOMED_CT:29570005|MONDO:MONDO:0019169,MedGen:C0034345,OMIM:PS312170,Orphanet:ORPHA765,SNOMED_CT:46683007;CLNHGVS=NC_000007.14:g.107919614A>G;CLNREVSTAT=criteria_provided,_single_submitter;CLNSIG=Uncertain_significance;CLNVC=single_nucleotide_variant;CLNVCSO=SO:0001483;CLNVI=Illumina_Clinical_Services_Laboratory,Illumina:773876;GENEINFO=DLD:1738;MC=SO:0001624|3_prime_UTR_variant;ORIGIN=1;RS=886061910;Pangolin=ENSG00000091140.14|-28:0.24|2:-0.0
chr7	107919633	908599	G	T	.	.	ALLELEID=897238;CLNDN=Maple_syrup_urine_disease,_type_3|Leigh_syndrome|Pyruvate_dehydrogenase_complex_deficiency;CLNDISDB=MONDO:MONDO:0009529,MedGen:CN043137,OMIM:246900,Orphanet:ORPHA2394|MONDO:MONDO:0009723,MedGen:C0023264,OMIM:256000,Orphanet:ORPHA506,SNOMED_CT:29570005|MONDO:MONDO:0019169,MedGen:C0034345,OMIM:PS312170,Orphanet:ORPHA765,SNOMED_CT:46683007;CLNHGVS=NC_000007.14:g.107919633G>T;CLNREVSTAT=criteria_provided,_single_submitter;CLNSIG=Uncertain_significance;CLNVC=single_nucleotide_variant;CLNVCSO=SO:0001483;CLNVI=Illumina_Clinical_Services_Laboratory,Illumina:1385016;GENEINFO=DLD:1738;MC=SO:0001624|3_prime_UTR_variant;ORIGIN=1;Pangolin=ENSG00000091140.14|13:0.0|-47:-0.02
chr7	107919653	908600	A	G	.	.	ALLELEID=897239;CLNDN=Maple_syrup_urine_disease,_type_3|Leigh_syndrome|Pyruvate_dehydrogenase_complex_deficiency;CLNDISDB=MONDO:MONDO:0009529,MedGen:CN043137,OMIM:246900,Orphanet:ORPHA2394|MONDO:MONDO:0009723,MedGen:C0023264,OMIM:256000,Orphanet:ORPHA506,SNOMED_CT:29570005|MONDO:MONDO:0019169,MedGen:C0034345,OMIM:PS312170,Orphanet:ORPHA765,SNOMED_CT:46683007;CLNHGVS=NC_000007.14:g.107919653A>G;CLNREVSTAT=criteria_provided,_single_submitter;CLNSIG=Uncertain_significance;CLNVC=single_nucleotide_variant;CLNVCSO=SO:0001483;CLNVI=Illumina_Clinical_Services_Laboratory,Illumina:1324498;GENEINFO=DLD:1738;MC=SO:0001624|3_prime_UTR_variant;ORIGIN=1;Pangolin=ENSG00000091140.14|-1:0.0|38:-0.0
chr7	107919729	358578	G	A	.	.	AF_TGP=0.002;ALLELEID=309371;CLNDN=Maple_syrup_urine_disease,_type_3|Leigh_syndrome|Pyruvate_dehydrogenase_complex_deficiency;CLNDISDB=MONDO:MONDO:0009529,MedGen:CN043137,OMIM:246900,Orphanet:ORPHA2394|MONDO:MONDO:0009723,MedGen:C0023264,OMIM:256000,Orphanet:ORPHA506,SNOMED_CT:29570005|MONDO:MONDO:0019169,MedGen:C0034345,OMIM:PS312170,Orphanet:ORPHA765,SNOMED_CT:46683007;CLNHGVS=NC_000007.14:g.107919729G>A;CLNREVSTAT=criteria_provided,_conflicting_interpretations;CLNSIG=Conflicting_interpretations_of_pathogenicity;CLNSIGCONF=Likely_benign(1),Uncertain_significance(2);CLNVC=single_nucleotide_variant;CLNVCSO=SO:0001483;CLNVI=Illumina_Clinical_Services_Laboratory,Illumina:207081;GENEINFO=DLD:1738;MC=SO:0001624|3_prime_UTR_variant;ORIGIN=1;RS=111619940;Pangolin=ENSG00000091140.14|-38:0.0|7:-0.02
chr7	107919757	358580	T	G	.	.	ALLELEID=304738;CLNDN=Maple_syrup_urine_disease,_type_3|Leigh_syndrome|Pyruvate_dehydrogenase_complex_deficiency;CLNDISDB=MONDO:MONDO:0009529,MedGen:CN043137,OMIM:246900,Orphanet:ORPHA2394|MONDO:MONDO:0009723,MedGen:C0023264,OMIM:256000,Orphanet:ORPHA506,SNOMED_CT:29570005|MONDO:MONDO:0019169,MedGen:C0034345,OMIM:PS312170,Orphanet:ORPHA765,SNOMED_CT:46683007;CLNHGVS=NC_000007.14:g.107919757T>G;CLNREVSTAT=criteria_provided,_single_submitter;CLNSIG=Uncertain_significance;CLNVC=single_nucleotide_variant;CLNVCSO=SO:0001483;CLNVI=Illumina_Clinical_Services_Laboratory,Illumina:647424;GENEINFO=DLD:1738;MC=SO:0001624|3_prime_UTR_variant;ORIGIN=1;RS=886061911;Pangolin=ENSG00000091140.14|35:0.05|-21:-0.01
chr7	107919998	911618	G	A	.	.	ALLELEID=897242;CLNDN=Maple_syrup_urine_disease,_type_3|Leigh_syndrome|Pyruvate_dehydrogenase_complex_deficiency;CLNDISDB=MONDO:MONDO:0009529,MedGen:CN043137,OMIM:246900,Orphanet:ORPHA2394|MONDO:MONDO:0009723,MedGen:C0023264,OMIM:256000,Orphanet:ORPHA506,SNOMED_CT:29570005|MONDO:MONDO:0019169,MedGen:C0034345,OMIM:PS312170,Orphanet:ORPHA765,SNOMED_CT:46683007;CLNHGVS=NC_000007.14:g.107919998G>A;CLNREVSTAT=criteria_provided,_single_submitter;CLNSIG=Uncertain_significance;CLNVC=single_nucleotide_variant;CLNVCSO=SO:0001483;CLNVI=Illumina_Clinical_Services_Laboratory,Illumina:731220;GENEINFO=DLD:1738;MC=SO:0001624|3_prime_UTR_variant;ORIGIN=1;Pangolin=ENSG00000091140.14|-16:0.01|-1:-0.0
chr7	107920104	908667	G	A	.	.	ALLELEID=897243;CLNDN=Maple_syrup_urine_disease,_type_3|Leigh_syndrome|Pyruvate_dehydrogenase_complex_deficiency;CLNDISDB=MONDO:MONDO:0009529,MedGen:CN043137,OMIM:246900,Orphanet:ORPHA2394|MONDO:MONDO:0009723,MedGen:C0023264,OMIM:256000,Orphanet:ORPHA506,SNOMED_CT:29570005|MONDO:MONDO:0019169,MedGen:C0034345,OMIM:PS312170,Orphanet:ORPHA765,SNOMED_CT:46683007;CLNHGVS=NC_000007.14:g.107920104G>A;CLNREVSTAT=criteria_provided,_single_submitter;CLNSIG=Uncertain_significance;CLNVC=single_nucleotide_variant;CLNVCSO=SO:0001483;CLNVI=Illumina_Clinical_Services_Laboratory,Illumina:684422;GENEINFO=DLD:1738;MC=SO:0001624|3_prime_UTR_variant;ORIGIN=1;Pangolin=ENSG00000091140.14|26:0.0|0:-0.0
chr7	107920157	908669	C	T	.	.	ALLELEID=897245;CLNDN=Maple_syrup_urine_disease,_type_3|Leigh_syndrome|Pyruvate_dehydrogenase_complex_deficiency;CLNDISDB=MONDO:MONDO:0009529,MedGen:CN043137,OMIM:246900,Orphanet:ORPHA2394|MONDO:MONDO:0009723,MedGen:C0023264,OMIM:256000,Orphanet:ORPHA506,SNOMED_CT:29570005|MONDO:MONDO:0019169,MedGen:C0034345,OMIM:PS312170,Orphanet:ORPHA765,SNOMED_CT:46683007;CLNHGVS=NC_000007.14:g.107920157C>T;CLNREVSTAT=criteria_provided,_single_submitter;CLNSIG=Uncertain_significance;CLNVC=single_nucleotide_variant;CLNVCSO=SO:0001483;CLNVI=Illumina_Clinical_Services_Laboratory,Illumina:932094;GENEINFO=DLD:1738;MC=SO:0001624|3_prime_UTR_variant;ORIGIN=1;Pangolin=ENSG00000091140.14|-22:0.0|-27:-0.0
chr7	107920286	910454	T	G	.	.	ALLELEID=897246;CLNDN=Maple_syrup_urine_disease,_type_3|Leigh_syndrome|Pyruvate_dehydrogenase_complex_deficiency;CLNDISDB=MONDO:MONDO:0009529,MedGen:CN043137,OMIM:246900,Orphanet:ORPHA2394|MONDO:MONDO:0009723,MedGen:C0023264,OMIM:256000,Orphanet:ORPHA506,SNOMED_CT:29570005|MONDO:MONDO:0019169,MedGen:C0034345,OMIM:PS312170,Orphanet:ORPHA765,SNOMED_CT:46683007;CLNHGVS=NC_000007.14:g.107920286T>G;CLNREVSTAT=criteria_provided,_single_submitter;CLNSIG=Uncertain_significance;CLNVC=single_nucleotide_variant;CLNVCSO=SO:0001483;CLNVI=Illumina_Clinical_Services_Laboratory,Illumina:1350018;GENEINFO=DLD:1738;MC=SO:0001624|3_prime_UTR_variant;ORIGIN=1;Pangolin=ENSG00000091140.14|-1:0.08|11:-0.0
chr7	107920347	358585	A	G	.	.	ALLELEID=301493;CLNDN=Maple_syrup_urine_disease,_type_3|Leigh_syndrome|Pyruvate_dehydrogenase_complex_deficiency;CLNDISDB=MONDO:MONDO:0009529,MedGen:CN043137,OMIM:246900,Orphanet:ORPHA2394|MONDO:MONDO:0009723,MedGen:C0023264,OMIM:256000,Orphanet:ORPHA506,SNOMED_CT:29570005|MONDO:MONDO:0019169,MedGen:C0034345,OMIM:PS312170,Orphanet:ORPHA765,SNOMED_CT:46683007;CLNHGVS=NC_000007.14:g.107920347A>G;CLNREVSTAT=criteria_provided,_single_submitter;CLNSIG=Uncertain_significance;CLNVC=single_nucleotide_variant;CLNVCSO=SO:0001483;CLNVI=Illumina_Clinical_Services_Laboratory,Illumina:439712;GENEINFO=DLD:1738;MC=SO:0001624|3_prime_UTR_variant;ORIGIN=1;RS=886061912;Pangolin=ENSG00000091140.14|-50:0.0|-36:-0.0
chr7	107920351	358586	C	T	.	.	ALLELEID=301494;CLNDN=Maple_syrup_urine_disease,_type_3|Leigh_syndrome|Pyruvate_dehydrogenase_complex_deficiency;CLNDISDB=MONDO:MONDO:0009529,MedGen:CN043137,OMIM:246900,Orphanet:ORPHA2394|MONDO:MONDO:0009723,MedGen:C0023264,OMIM:256000,Orphanet:ORPHA506,SNOMED_CT:29570005|MONDO:MONDO:0019169,MedGen:C0034345,OMIM:PS312170,Orphanet:ORPHA765,SNOMED_CT:46683007;CLNHGVS=NC_000007.14:g.107920351C>T;CLNREVSTAT=criteria_provided,_single_submitter;CLNSIG=Uncertain_significance;CLNVC=single_nucleotide_variant;CLNVCSO=SO:0001483;CLNVI=Illumina_Clinical_Services_Laboratory,Illumina:456802;GENEINFO=DLD:1738;MC=SO:0001624|3_prime_UTR_variant;ORIGIN=1;RS=546777301;Pangolin=ENSG00000091140.14|-40:0.0|23:-0.0
chr7	107920404	908727	A	T	.	.	ALLELEID=897248;CLNDN=Maple_syrup_urine_disease,_type_3|Leigh_syndrome|Pyruvate_dehydrogenase_complex_deficiency;CLNDISDB=MONDO:MONDO:0009529,MedGen:CN043137,OMIM:246900,Orphanet:ORPHA2394|MONDO:MONDO:0009723,MedGen:C0023264,OMIM:256000,Orphanet:ORPHA506,SNOMED_CT:29570005|MONDO:MONDO:0019169,MedGen:C0034345,OMIM:PS312170,Orphanet:ORPHA765,SNOMED_CT:46683007;CLNHGVS=NC_000007.14:g.107920404A>T;CLNREVSTAT=criteria_provided,_single_submitter;CLNSIG=Uncertain_significance;CLNVC=single_nucleotide_variant;CLNVCSO=SO:0001483;CLNVI=Illumina_Clinical_Services_Laboratory,Illumina:125542;GENEINFO=DLD:1738;MC=SO:0001624|3_prime_UTR_variant;ORIGIN=1;Pangolin=ENSG00000091140.14|17:0.0|9:-0.0
chr7	107920490	908728	A	G	.	.	ALLELEID=897249;CLNDN=Maple_syrup_urine_disease,_type_3|Leigh_syndrome|Pyruvate_dehydrogenase_complex_deficiency;CLNDISDB=MONDO:MONDO:0009529,MedGen:CN043137,OMIM:246900,Orphanet:ORPHA2394|MONDO:MONDO:0009723,MedGen:C0023264,OMIM:256000,Orphanet:ORPHA506,SNOMED_CT:29570005|MONDO:MONDO:0019169,MedGen:C0034345,OMIM:PS312170,Orphanet:ORPHA765,SNOMED_CT:46683007;CLNHGVS=NC_000007.14:g.107920490A>G;CLNREVSTAT=criteria_provided,_single_submitter;CLNSIG=Uncertain_significance;CLNVC=single_nucleotide_variant;CLNVCSO=SO:0001483;CLNVI=Illumina_Clinical_Services_Laboratory,Illumina:786787;GENEINFO=DLD:1738;MC=SO:0001624|3_prime_UTR_variant;ORIGIN=1;Pangolin=ENSG00000091140.14|24:0.0|29:-0.0
chr7	107920566	358587	C	T	.	.	ALLELEID=304742;CLNDN=Maple_syrup_urine_disease,_type_3|Leigh_syndrome|Pyruvate_dehydrogenase_complex_deficiency;CLNDISDB=MONDO:MONDO:0009529,MedGen:CN043137,OMIM:246900,Orphanet:ORPHA2394|MONDO:MONDO:0009723,MedGen:C0023264,OMIM:256000,Orphanet:ORPHA506,SNOMED_CT:29570005|MONDO:MONDO:0019169,MedGen:C0034345,OMIM:PS312170,Orphanet:ORPHA765,SNOMED_CT:46683007;CLNHGVS=NC_000007.14:g.107920566C>T;CLNREVSTAT=criteria_provided,_single_submitter;CLNSIG=Uncertain_significance;CLNVC=single_nucleotide_variant;CLNVCSO=SO:0001483;CLNVI=Illumina_Clinical_Services_Laboratory,Illumina:253627;GENEINFO=DLD:1738;MC=SO:0001624|3_prime_UTR_variant;ORIGIN=1;RS=568807016;Pangolin=ENSG00000091140.14|-48:0.0|-47:-0.01
chr7	107920660	909585	G	T	.	.	ALLELEID=897251;CLNDN=Maple_syrup_urine_disease,_type_3|Leigh_syndrome|Pyruvate_dehydrogenase_complex_deficiency;CLNDISDB=MONDO:MONDO:0009529,MedGen:CN043137,OMIM:246900,Orphanet:ORPHA2394|MONDO:MONDO:0009723,MedGen:C0023264,OMIM:256000,Orphanet:ORPHA506,SNOMED_CT:29570005|MONDO:MONDO:0019169,MedGen:C0034345,OMIM:PS312170,Orphanet:ORPHA765,SNOMED_CT:46683007;CLNHGVS=NC_000007.14:g.107920660G>T;CLNREVSTAT=criteria_provided,_single_submitter;CLNSIG=Uncertain_significance;CLNVC=single_nucleotide_variant;CLNVCSO=SO:0001483;CLNVI=Illumina_Clinical_Services_Laboratory,Illumina:655539;GENEINFO=DLD:1738;MC=SO:0001624|3_prime_UTR_variant;ORIGIN=1;Pangolin=ENSG00000091140.14|24:0.0|-30:-0.0
chr7	107920681	909586	C	T	.	.	ALLELEID=897252;CLNDN=Maple_syrup_urine_disease,_type_3|Leigh_syndrome|Pyruvate_dehydrogenase_complex_deficiency;CLNDISDB=MONDO:MONDO:0009529,MedGen:CN043137,OMIM:246900,Orphanet:ORPHA2394|MONDO:MONDO:0009723,MedGen:C0023264,OMIM:256000,Orphanet:ORPHA506,SNOMED_CT:29570005|MONDO:MONDO:0019169,MedGen:C0034345,OMIM:PS312170,Orphanet:ORPHA765,SNOMED_CT:46683007;CLNHGVS=NC_000007.14:g.107920681C>T;CLNREVSTAT=criteria_provided,_single_submitter;CLNSIG=Uncertain_significance;CLNVC=single_nucleotide_variant;CLNVCSO=SO:0001483;CLNVI=Illumina_Clinical_Services_Laboratory,Illumina:545168;GENEINFO=DLD:1738;MC=SO:0001624|3_prime_UTR_variant;ORIGIN=1;Pangolin=ENSG00000091140.14|-34:0.0|3:-0.0
chr7	107920764	910509	C	T	.	.	ALLELEID=897253;CLNDN=Maple_syrup_urine_disease,_type_3|Leigh_syndrome|Pyruvate_dehydrogenase_complex_deficiency;CLNDISDB=MONDO:MONDO:0009529,MedGen:CN043137,OMIM:246900,Orphanet:ORPHA2394|MONDO:MONDO:0009723,MedGen:C0023264,OMIM:256000,Orphanet:ORPHA506,SNOMED_CT:29570005|MONDO:MONDO:0019169,MedGen:C0034345,OMIM:PS312170,Orphanet:ORPHA765,SNOMED_CT:46683007;CLNHGVS=NC_000007.14:g.107920764C>T;CLNREVSTAT=criteria_provided,_single_submitter;CLNSIG=Uncertain_significance;CLNVC=single_nucleotide_variant;CLNVCSO=SO:0001483;CLNVI=Illumina_Clinical_Services_Laboratory,Illumina:678130;GENEINFO=DLD:1738;MC=SO:0001624|3_prime_UTR_variant;ORIGIN=1;Pangolin=ENSG00000091140.14|-1:0.0|-10:-0.0
chr7	107920899	911751	A	G	.	.	ALLELEID=897254;CLNDN=Maple_syrup_urine_disease,_type_3|Leigh_syndrome|Pyruvate_dehydrogenase_complex_deficiency;CLNDISDB=MONDO:MONDO:0009529,MedGen:CN043137,OMIM:246900,Orphanet:ORPHA2394|MONDO:MONDO:0009723,MedGen:C0023264,OMIM:256000,Orphanet:ORPHA506,SNOMED_CT:29570005|MONDO:MONDO:0019169,MedGen:C0034345,OMIM:PS312170,Orphanet:ORPHA765,SNOMED_CT:46683007;CLNHGVS=NC_000007.14:g.107920899A>G;CLNREVSTAT=criteria_provided,_conflicting_interpretations;CLNSIG=Conflicting_interpretations_of_pathogenicity;CLNSIGCONF=Likely_benign(1),Uncertain_significance(2);CLNVC=single_nucleotide_variant;CLNVCSO=SO:0001483;CLNVI=Illumina_Clinical_Services_Laboratory,Illumina:262530;GENEINFO=DLD:1738;MC=SO:0001624|3_prime_UTR_variant;ORIGIN=1;Pangolin=ENSG00000091140.14|-14:0.0|5:-0.0
chr7	107920983	358590	C	G	.	.	ALLELEID=304743;CLNDN=Maple_syrup_urine_disease,_type_3|Leigh_syndrome|Pyruvate_dehydrogenase_complex_deficiency;CLNDISDB=MONDO:MONDO:0009529,MedGen:CN043137,OMIM:246900,Orphanet:ORPHA2394|MONDO:MONDO:0009723,MedGen:C0023264,OMIM:256000,Orphanet:ORPHA506,SNOMED_CT:29570005|MONDO:MONDO:0019169,MedGen:C0034345,OMIM:PS312170,Orphanet:ORPHA765,SNOMED_CT:46683007;CLNHGVS=NC_000007.14:g.107920983C>G;CLNREVSTAT=criteria_provided,_single_submitter;CLNSIG=Uncertain_significance;CLNVC=single_nucleotide_variant;CLNVCSO=SO:0001483;CLNVI=Illumina_Clinical_Services_Laboratory,Illumina:256058;GENEINFO=DLD:1738;MC=SO:0001624|3_prime_UTR_variant;ORIGIN=1;RS=886061913;Pangolin=ENSG00000091140.14|26:0.0|3:-0.0
chr7	107920995	358591	T	C	.	.	AF_TGP=0.0006;ALLELEID=301503;CLNDN=Maple_syrup_urine_disease,_type_3|Leigh_syndrome|Pyruvate_dehydrogenase_complex_deficiency;CLNDISDB=MONDO:MONDO:0009529,MedGen:CN043137,OMIM:246900,Orphanet:ORPHA2394|MONDO:MONDO:0009723,MedGen:C0023264,OMIM:256000,Orphanet:ORPHA506,SNOMED_CT:29570005|MONDO:MONDO:0019169,MedGen:C0034345,OMIM:PS312170,Orphanet:ORPHA765,SNOMED_CT:46683007;CLNHGVS=NC_000007.14:g.107920995T>C;CLNREVSTAT=criteria_provided,_conflicting_interpretations;CLNSIG=Conflicting_interpretations_of_pathogenicity;CLNSIGCONF=Likely_benign(1),Uncertain_significance(2);CLNVC=single_nucleotide_variant;CLNVCSO=SO:0001483;CLNVI=Illumina_Clinical_Services_Laboratory,Illumina:551551;GENEINFO=DLD:1738;MC=SO:0001624|3_prime_UTR_variant;ORIGIN=1;RS=190655078;Pangolin=ENSG00000091140.14|14:0.0|-2:-0.0
chr7	107921049	358592	TTTTA	T	.	.	ALLELEID=304744;CLNDN=Maple_syrup_urine_disease|Leigh_syndrome|Pyruvate_dehydrogenase_complex_deficiency;CLNDISDB=MONDO:MONDO:0009563,MeSH:D008375,MedGen:C0024776,OMIM:248600,OMIM:PS248600,Orphanet:ORPHA511,SNOMED_CT:27718001|MONDO:MONDO:0009723,MedGen:C0023264,OMIM:256000,Orphanet:ORPHA506,SNOMED_CT:29570005|MONDO:MONDO:0019169,MedGen:C0034345,OMIM:PS312170,Orphanet:ORPHA765,SNOMED_CT:46683007;CLNHGVS=NC_000007.14:g.107921050_107921053del;CLNREVSTAT=criteria_provided,_single_submitter;CLNSIG=Uncertain_significance;CLNVC=Deletion;CLNVCSO=SO:0000159;CLNVI=Illumina_Clinical_Services_Laboratory,Illumina:499650;GENEINFO=DLD:1738;MC=SO:0001624|3_prime_UTR_variant;ORIGIN=1;RS=760145994;Pangolin=ENSG00000091140.14|-40:0.0|4:-0.0
chr7	107921116	358593	A	C	.	.	ALLELEID=304760;CLNDN=Maple_syrup_urine_disease,_type_3|Leigh_syndrome|Pyruvate_dehydrogenase_complex_deficiency;CLNDISDB=MONDO:MONDO:0009529,MedGen:CN043137,OMIM:246900,Orphanet:ORPHA2394|MONDO:MONDO:0009723,MedGen:C0023264,OMIM:256000,Orphanet:ORPHA506,SNOMED_CT:29570005|MONDO:MONDO:0019169,MedGen:C0034345,OMIM:PS312170,Orphanet:ORPHA765,SNOMED_CT:46683007;CLNHGVS=NC_000007.14:g.107921116A>C;CLNREVSTAT=criteria_provided,_single_submitter;CLNSIG=Uncertain_significance;CLNVC=single_nucleotide_variant;CLNVCSO=SO:0001483;CLNVI=Illumina_Clinical_Services_Laboratory,Illumina:449203;GENEINFO=DLD:1738;MC=SO:0001624|3_prime_UTR_variant;ORIGIN=1;RS=774099916;Pangolin=ENSG00000091140.14|3:0.0|1:-0.0
chr7	107921135	909641	G	A	.	.	ALLELEID=897255;CLNDN=Maple_syrup_urine_disease,_type_3|Leigh_syndrome|Pyruvate_dehydrogenase_complex_deficiency;CLNDISDB=MONDO:MONDO:0009529,MedGen:CN043137,OMIM:246900,Orphanet:ORPHA2394|MONDO:MONDO:0009723,MedGen:C0023264,OMIM:256000,Orphanet:ORPHA506,SNOMED_CT:29570005|MONDO:MONDO:0019169,MedGen:C0034345,OMIM:PS312170,Orphanet:ORPHA765,SNOMED_CT:46683007;CLNHGVS=NC_000007.14:g.107921135G>A;CLNREVSTAT=criteria_provided,_conflicting_interpretations;CLNSIG=Conflicting_interpretations_of_pathogenicity;CLNSIGCONF=Likely_benign(1),Uncertain_significance(2);CLNVC=single_nucleotide_variant;CLNVCSO=SO:0001483;CLNVI=Illumina_Clinical_Services_Laboratory,Illumina:284062;GENEINFO=DLD:1738;MC=SO:0001624|3_prime_UTR_variant;ORIGIN=1;Pangolin=ENSG00000091140.14|3:0.0|-5:-0.0
chr7	107921136	358594	A	G	.	.	AF_TGP=0.0002;ALLELEID=301504;CLNDN=Maple_syrup_urine_disease,_type_3|Leigh_syndrome|Pyruvate_dehydrogenase_complex_deficiency;CLNDISDB=MONDO:MONDO:0009529,MedGen:CN043137,OMIM:246900,Orphanet:ORPHA2394|MONDO:MONDO:0009723,MedGen:C0023264,OMIM:256000,Orphanet:ORPHA506,SNOMED_CT:29570005|MONDO:MONDO:0019169,MedGen:C0034345,OMIM:PS312170,Orphanet:ORPHA765,SNOMED_CT:46683007;CLNHGVS=NC_000007.14:g.107921136A>G;CLNREVSTAT=criteria_provided,_single_submitter;CLNSIG=Uncertain_significance;CLNVC=single_nucleotide_variant;CLNVCSO=SO:0001483;CLNVI=Illumina_Clinical_Services_Laboratory,Illumina:795031;GENEINFO=DLD:1738;MC=SO:0001624|3_prime_UTR_variant;ORIGIN=1;RS=182010485;Pangolin=ENSG00000091140.14|-4:0.0|-6:-0.0
chr7	107923965	561154	T	C	.	.	AF_ESP=8e-05;ALLELEID=552112;CLNDN=Lissencephaly_5;CLNDISDB=MONDO:MONDO:0014077,MedGen:C3554657,OMIM:615191,Orphanet:ORPHA352682;CLNHGVS=NC_000007.14:g.107923965T>C;CLNREVSTAT=criteria_provided,_single_submitter;CLNSIG=Uncertain_significance;CLNVC=single_nucleotide_variant;CLNVCSO=SO:0001483;GENEINFO=LAMB1:3912;MC=SO:0001583|missense_variant;ORIGIN=1;RS=374245297;Pangolin=ENSG00000091140.14|-7:0.0|34:-0.0ENSG00000091136.14|-48:0.02|-39:-0.0
chr7	107924040	444727	C	T	.	.	AF_EXAC=3e-05;ALLELEID=438367;CLNDN=not_provided;CLNDISDB=MedGen:CN517202;CLNHGVS=NC_000007.14:g.107924040C>T;CLNREVSTAT=criteria_provided,_single_submitter;CLNSIG=Uncertain_significance;CLNVC=single_nucleotide_variant;CLNVCSO=SO:0001483;GENEINFO=LAMB1:3912;MC=SO:0001583|missense_variant;ORIGIN=1;RS=201165389;Pangolin=ENSG00000091140.14|-7:0.0|-41:-0.0ENSG00000091136.14|-29:0.0|47:-0.01
chr7	107929092	999947	A	G	.	.	ALLELEID=991927;CLNDN=not_provided;CLNDISDB=MedGen:CN517202;CLNHGVS=NC_000007.14:g.107929092A>G;CLNREVSTAT=criteria_provided,_single_submitter;CLNSIG=Uncertain_significance;CLNVC=single_nucleotide_variant;CLNVCSO=SO:0001483;GENEINFO=LAMB1:3912;MC=SO:0001583|missense_variant;ORIGIN=1;Pangolin=ENSG00000091140.14|1:0.0|-23:-0.0ENSG00000091136.14|-25:0.0|-28:-0.01
chr7	107929412	546488	C	A	.	.	AF_EXAC=0.00035;ALLELEID=536724;CLNDN=not_provided;CLNDISDB=MedGen:CN517202;CLNHGVS=NC_000007.14:g.107929412C>A;CLNREVSTAT=criteria_provided,_single_submitter;CLNSIG=Uncertain_significance;CLNVC=single_nucleotide_variant;CLNVCSO=SO:0001483;GENEINFO=LAMB1:3912;MC=SO:0001583|missense_variant;ORIGIN=1;RS=747370433;Pangolin=ENSG00000091140.14|34:0.0|13:-0.0ENSG00000091136.14|-37:0.0|0:-0.91
chr7	107929509	930970	G	A	.	.	ALLELEID=919069;CLNDN=Lissencephaly_5;CLNDISDB=MONDO:MONDO:0014077,MedGen:C3554657,OMIM:615191,Orphanet:ORPHA352682;CLNHGVS=NC_000007.14:g.107929509G>A;CLNREVSTAT=criteria_provided,_single_submitter;CLNSIG=Uncertain_significance;CLNVC=single_nucleotide_variant;CLNVCSO=SO:0001483;GENEINFO=LAMB1:3912;MC=SO:0001587|nonsense;ORIGIN=0;Pangolin=ENSG00000091140.14|23:0.0|-45:-0.0ENSG00000091136.14|6:0.0|-26:-0.0
chr7	107929514	430485	C	T	.	.	AF_EXAC=3e-05;AF_TGP=0.0002;ALLELEID=421613;CLNDN=not_provided;CLNDISDB=MedGen:CN517202;CLNHGVS=NC_000007.14:g.107929514C>T;CLNREVSTAT=criteria_provided,_single_submitter;CLNSIG=Uncertain_significance;CLNVC=single_nucleotide_variant;CLNVCSO=SO:0001483;GENEINFO=LAMB1:3912;MC=SO:0001583|missense_variant;ORIGIN=1;RS=201609456;Pangolin=ENSG00000091140.14|18:0.0|0:-0.0ENSG00000091136.14|-7:0.0|-31:-0.0
chr7	107929595	522776	A	C	.	.	ALLELEID=513290;CLNDN=Lissencephaly_5;CLNDISDB=MONDO:MONDO:0014077,MedGen:C3554657,OMIM:615191,Orphanet:ORPHA352682;CLNHGVS=NC_000007.14:g.107929595A>C;CLNREVSTAT=criteria_provided,_single_submitter;CLNSIG=Uncertain_significance;CLNVC=single_nucleotide_variant;CLNVCSO=SO:0001483;GENEINFO=LAMB1:3912;MC=SO:0001583|missense_variant;ORIGIN=4;RS=199646967;Pangolin=ENSG00000091140.14|-11:0.0|-46:-0.0ENSG00000091136.14|24:0.01|2:-0.0
chr7	107929595	435717	A	G	.	.	AF_EXAC=8e-05;AF_TGP=0.0002;ALLELEID=428653;CLNDN=not_specified;CLNDISDB=MedGen:CN169374;CLNHGVS=NC_000007.14:g.107929595A>G;CLNREVSTAT=criteria_provided,_single_submitter;CLNSIG=Uncertain_significance;CLNVC=single_nucleotide_variant;CLNVCSO=SO:0001483;GENEINFO=LAMB1:3912;MC=SO:0001583|missense_variant;ORIGIN=1;RS=199646967;Pangolin=ENSG00000091140.14|1:0.0|16:-0.0ENSG00000091136.14|24:0.0|24:-0.0
chr7	107931483	499514	CAG	C	.	.	ALLELEID=490938;CLNDN=not_provided;CLNDISDB=MedGen:CN517202;CLNHGVS=NC_000007.14:g.107931484_107931485del;CLNREVSTAT=criteria_provided,_single_submitter;CLNSIG=Uncertain_significance;CLNVC=Deletion;CLNVCSO=SO:0000159;GENEINFO=LAMB1:3912;MC=SO:0001589|frameshift_variant;ORIGIN=1;RS=1275076337;Pangolin=ENSG00000091140.14|14:0.06|3:-0.03ENSG00000091136.14|17:0.01|17:-0.02
chr7	107931500	522984	C	T	.	.	ALLELEID=513572;CLNDN=not_specified;CLNDISDB=MedGen:CN169374;CLNHGVS=NC_000007.14:g.107931500C>T;CLNREVSTAT=criteria_provided,_single_submitter;CLNSIG=Uncertain_significance;CLNVC=single_nucleotide_variant;CLNVCSO=SO:0001483;GENEINFO=LAMB1:3912;MC=SO:0001583|missense_variant;ORIGIN=0;RS=1554402678;Pangolin=ENSG00000091140.14|-1:0.0|-14:-0.01ENSG00000091136.14|44:0.01|0:-0.02
chr7	107932217	1021519	T	C	.	.	ALLELEID=1007089;CLNDN=not_provided;CLNDISDB=MedGen:CN517202;CLNHGVS=NC_000007.14:g.107932217T>C;CLNREVSTAT=criteria_provided,_single_submitter;CLNSIG=Uncertain_significance;CLNVC=single_nucleotide_variant;CLNVCSO=SO:0001483;GENEINFO=LAMB1:3912;MC=SO:0001583|missense_variant;ORIGIN=1;Pangolin=ENSG00000091136.14|1:0.01|-43:-0.08
chr7	107932289	973338	C	G	.	.	ALLELEID=961650;CLNDN=Lissencephaly_5;CLNDISDB=MONDO:MONDO:0014077,MedGen:C3554657,OMIM:615191,Orphanet:ORPHA352682;CLNHGVS=NC_000007.14:g.107932289C>G;CLNREVSTAT=criteria_provided,_single_submitter;CLNSIG=Uncertain_significance;CLNVC=single_nucleotide_variant;CLNVCSO=SO:0001483;GENEINFO=LAMB1:3912;MC=SO:0001583|missense_variant;ORIGIN=1;Pangolin=ENSG00000091136.14|26:0.0|-50:-0.0
chr7	107935415	1029434	C	G	.	.	ALLELEID=1016835;CLNDN=Lissencephaly_5;CLNDISDB=MONDO:MONDO:0014077,MedGen:C3554657,OMIM:615191,Orphanet:ORPHA352682;CLNHGVS=NC_000007.14:g.107935415C>G;CLNREVSTAT=criteria_provided,_single_submitter;CLNSIG=Uncertain_significance;CLNVC=single_nucleotide_variant;CLNVCSO=SO:0001483;GENEINFO=LAMB1:3912;MC=SO:0001583|missense_variant;ORIGIN=0;Pangolin=ENSG00000091136.14|41:0.44|0:-0.59
chr7	107935420	561153	C	T	.	.	AF_ESP=0.00023;AF_EXAC=0.0001;AF_TGP=0.0002;ALLELEID=552113;CLNDN=Lissencephaly_5;CLNDISDB=MONDO:MONDO:0014077,MedGen:C3554657,OMIM:615191,Orphanet:ORPHA352682;CLNHGVS=NC_000007.14:g.107935420C>T;CLNREVSTAT=criteria_provided,_single_submitter;CLNSIG=Uncertain_significance;CLNVC=single_nucleotide_variant;CLNVCSO=SO:0001483;GENEINFO=LAMB1:3912;MC=SO:0001583|missense_variant;ORIGIN=1;RS=146045042;Pangolin=ENSG00000091136.14|-5:0.01|-10:-0.0
chr7	107935470	915275	A	T	.	.	ALLELEID=903548;CLNDN=not_specified;CLNDISDB=MedGen:CN169374;CLNHGVS=NC_000007.14:g.107935470A>T;CLNREVSTAT=criteria_provided,_single_submitter;CLNSIG=Uncertain_significance;CLNVC=single_nucleotide_variant;CLNVCSO=SO:0001483;GENEINFO=LAMB1:3912;MC=SO:0001583|missense_variant;ORIGIN=0;Pangolin=ENSG00000091136.14|-14:0.0|-15:-0.0
chr7	107935528	426383	C	T	.	.	AF_EXAC=4e-05;AF_TGP=0.0004;ALLELEID=415075;CLNDN=not_provided;CLNDISDB=MedGen:CN517202;CLNHGVS=NC_000007.14:g.107935528C>T;CLNREVSTAT=criteria_provided,_single_submitter;CLNSIG=Uncertain_significance;CLNVC=single_nucleotide_variant;CLNVCSO=SO:0001483;GENEINFO=LAMB1:3912;MC=SO:0001583|missense_variant;ORIGIN=1;RS=200248912;Pangolin=ENSG00000091136.14|25:0.0|1:-0.0
chr7	107935536	211358	A	G	.	.	AF_EXAC=1e-05;ALLELEID=207461;CLNDN=not_specified;CLNDISDB=MedGen:CN169374;CLNHGVS=NC_000007.14:g.107935536A>G;CLNREVSTAT=criteria_provided,_single_submitter;CLNSIG=Uncertain_significance;CLNVC=single_nucleotide_variant;CLNVCSO=SO:0001483;GENEINFO=LAMB1:3912;MC=SO:0001583|missense_variant;ORIGIN=1;RS=755210804;Pangolin=ENSG00000091136.14|45:0.0|2:-0.0
chr7	107940269	435718	G	A	.	.	AF_ESP=8e-05;AF_EXAC=0.00052;AF_TGP=0.0002;ALLELEID=428654;CLNDN=not_specified|not_provided;CLNDISDB=MedGen:CN169374|MedGen:CN517202;CLNHGVS=NC_000007.14:g.107940269G>A;CLNREVSTAT=criteria_provided,_multiple_submitters,_no_conflicts;CLNSIG=Uncertain_significance;CLNVC=single_nucleotide_variant;CLNVCSO=SO:0001483;GENEINFO=LAMB1:3912;MC=SO:0001583|missense_variant;ORIGIN=1;RS=146018013;Pangolin=ENSG00000091136.14|30:0.0|-22:-0.0
chr7	107951318	916288	G	A	.	.	ALLELEID=904493;CLNDN=not_provided;CLNDISDB=MedGen:CN517202;CLNHGVS=NC_000007.14:g.107951318G>A;CLNREVSTAT=criteria_provided,_single_submitter;CLNSIG=Uncertain_significance;CLNVC=single_nucleotide_variant;CLNVCSO=SO:0001483;GENEINFO=LAMB1:3912;MC=SO:0001583|missense_variant;ORIGIN=1;Pangolin=ENSG00000091136.14|4:0.0|4:-0.0
chr7	107952179	376946	C	T	.	.	AF_ESP=0.00038;AF_EXAC=0.00061;AF_TGP=0.0022;ALLELEID=363824;CLNDN=not_specified|not_provided;CLNDISDB=MedGen:CN169374|MedGen:CN517202;CLNHGVS=NC_000007.14:g.107952179C>T;CLNREVSTAT=criteria_provided,_conflicting_interpretations;CLNSIG=Conflicting_interpretations_of_pathogenicity;CLNSIGCONF=Benign(1),Likely_benign(1),Uncertain_significance(1);CLNVC=single_nucleotide_variant;CLNVCSO=SO:0001483;GENEINFO=LAMB1:3912;MC=SO:0001583|missense_variant;ORIGIN=1;RS=149204722;Pangolin=ENSG00000091136.14|44:0.0|-30:-0.03
chr7	107953571	435727	C	T	.	.	AF_ESP=0.00054;AF_EXAC=0.00036;AF_TGP=0.0002;ALLELEID=428655;CLNDN=not_specified;CLNDISDB=MedGen:CN169374;CLNHGVS=NC_000007.14:g.107953571C>T;CLNREVSTAT=criteria_provided,_single_submitter;CLNSIG=Uncertain_significance;CLNVC=single_nucleotide_variant;CLNVCSO=SO:0001483;GENEINFO=LAMB1:3912;MC=SO:0001583|missense_variant;ORIGIN=1;RS=141390544;Pangolin=ENSG00000091136.14|-41:0.0|-41:-0.0
chr7	107953658	872816	G	A	.	.	ALLELEID=859576;CLNDN=not_provided;CLNDISDB=MedGen:CN517202;CLNHGVS=NC_000007.14:g.107953658G>A;CLNREVSTAT=criteria_provided,_single_submitter;CLNSIG=Uncertain_significance;CLNVC=single_nucleotide_variant;CLNVCSO=SO:0001483;GENEINFO=LAMB1:3912;MC=SO:0001583|missense_variant;ORIGIN=1;Pangolin=ENSG00000091136.14|-6:0.0|48:-0.0
chr7	107953703	810174	A	G	.	.	AF_EXAC=2e-05;ALLELEID=795951;CLNDN=not_provided;CLNDISDB=MedGen:CN517202;CLNHGVS=NC_000007.14:g.107953703A>G;CLNREVSTAT=criteria_provided,_single_submitter;CLNSIG=Uncertain_significance;CLNVC=single_nucleotide_variant;CLNVCSO=SO:0001483;GENEINFO=LAMB1:3912;MC=SO:0001583|missense_variant;ORIGIN=1;RS=755484957;Pangolin=ENSG00000091136.14|3:0.0|2:-0.0
chr7	107955598	709400	A	G	.	.	AF_ESP=0.00138;AF_EXAC=0.00072;AF_TGP=0.0004;ALLELEID=722236;CLNDN=Lissencephaly_5|not_provided;CLNDISDB=MONDO:MONDO:0014077,MedGen:C3554657,OMIM:615191,Orphanet:ORPHA352682|MedGen:CN517202;CLNHGVS=NC_000007.14:g.107955598A>G;CLNREVSTAT=criteria_provided,_conflicting_interpretations;CLNSIG=Conflicting_interpretations_of_pathogenicity;CLNSIGCONF=Benign(1),Uncertain_significance(1);CLNVC=single_nucleotide_variant;CLNVCSO=SO:0001483;GENEINFO=LAMB1:3912;MC=SO:0001583|missense_variant;ORIGIN=9;RS=139487685;Pangolin=ENSG00000091136.14|-39:0.0|32:-0.01
chr7	107959330	444728	T	C	.	.	AF_TGP=0.0002;ALLELEID=438368;CLNDN=not_provided;CLNDISDB=MedGen:CN517202;CLNHGVS=NC_000007.14:g.107959330T>C;CLNREVSTAT=criteria_provided,_single_submitter;CLNSIG=Uncertain_significance;CLNVC=single_nucleotide_variant;CLNVCSO=SO:0001483;GENEINFO=LAMB1:3912;MC=SO:0001583|missense_variant;ORIGIN=1;RS=564658034;Pangolin=ENSG00000091136.14|-1:0.0|20:-0.0
chr7	107959335	432539	C	G	.	.	AF_ESP=8e-05;AF_EXAC=0.00024;AF_TGP=0.0004;ALLELEID=425721;CLNDN=not_provided;CLNDISDB=MedGen:CN517202;CLNHGVS=NC_000007.14:g.107959335C>G;CLNREVSTAT=criteria_provided,_single_submitter;CLNSIG=Uncertain_significance;CLNVC=single_nucleotide_variant;CLNVCSO=SO:0001483;GENEINFO=LAMB1:3912;MC=SO:0001583|missense_variant;ORIGIN=1;RS=186548567;Pangolin=ENSG00000091136.14|-32:0.0|15:-0.0
chr7	107959691	76592	G	A	.	.	ALLELEID=87483;CLNDN=not_provided;CLNDISDB=MedGen:CN517202;CLNHGVS=NC_000007.14:g.107959691G>A;CLNREVSTAT=criteria_provided,_single_submitter;CLNSIG=Uncertain_significance;CLNVC=single_nucleotide_variant;CLNVCSO=SO:0001483;GENEINFO=LAMB1:3912;MC=SO:0001583|missense_variant;ORIGIN=1;Pangolin=ENSG00000091136.14|2:0.0|0:-0.05
chr7	107959747	1029433	C	T	.	.	ALLELEID=1016836;CLNDN=Lissencephaly_5;CLNDISDB=MONDO:MONDO:0014077,MedGen:C3554657,OMIM:615191,Orphanet:ORPHA352682;CLNHGVS=NC_000007.14:g.107959747C>T;CLNREVSTAT=criteria_provided,_single_submitter;CLNSIG=Uncertain_significance;CLNVC=single_nucleotide_variant;CLNVCSO=SO:0001483;GENEINFO=LAMB1:3912;MC=SO:0001583|missense_variant;ORIGIN=0;Pangolin=ENSG00000091136.14|-3:0.0|33:-0.0
chr7	107959862	981899	T	C	.	.	ALLELEID=969977;CLNDN=Intellectual_disability;CLNDISDB=Human_Phenotype_Ontology:HP:0000730,Human_Phenotype_Ontology:HP:0001249,Human_Phenotype_Ontology:HP:0001267,Human_Phenotype_Ontology:HP:0001286,Human_Phenotype_Ontology:HP:0002122,Human_Phenotype_Ontology:HP:0002192,Human_Phenotype_Ontology:HP:0002316,Human_Phenotype_Ontology:HP:0002382,Human_Phenotype_Ontology:HP:0002386,Human_Phenotype_Ontology:HP:0002402,Human_Phenotype_Ontology:HP:0002458,Human_Phenotype_Ontology:HP:0002482,Human_Phenotype_Ontology:HP:0002499,Human_Phenotype_Ontology:HP:0002543,Human_Phenotype_Ontology:HP:0003767,Human_Phenotype_Ontology:HP:0006833,Human_Phenotype_Ontology:HP:0007154,Human_Phenotype_Ontology:HP:0007176,Human_Phenotype_Ontology:HP:0007180,Human_Phenotype_Ontology:HP:HP:0001249,MONDO:MONDO:0001071,MedGen:C3714756,SNOMED_CT:228156007;CLNHGVS=NC_000007.14:g.107959862T>C;CLNREVSTAT=criteria_provided,_single_submitter;CLNSIG=Uncertain_significance;CLNVC=single_nucleotide_variant;CLNVCSO=SO:0001483;GENEINFO=LAMB1:3912;MC=SO:0001627|intron_variant;ORIGIN=4;Pangolin=ENSG00000091136.14|-48:0.03|-28:-0.35
chr7	107961223	1029432	A	T	.	.	ALLELEID=1016837;CLNDN=Lissencephaly_5;CLNDISDB=MONDO:MONDO:0014077,MedGen:C3554657,OMIM:615191,Orphanet:ORPHA352682;CLNHGVS=NC_000007.14:g.107961223A>T;CLNREVSTAT=criteria_provided,_single_submitter;CLNSIG=Uncertain_significance;CLNVC=single_nucleotide_variant;CLNVCSO=SO:0001483;GENEINFO=LAMB1:3912;MC=SO:0001583|missense_variant;ORIGIN=0;Pangolin=ENSG00000091136.14|-17:0.0|-17:-0.0
chr7	107961589	435721	C	T	.	.	AF_ESP=0.00154;AF_EXAC=0.0004;AF_TGP=0.0012;ALLELEID=428658;CLNDN=not_specified|not_provided;CLNDISDB=MedGen:CN169374|MedGen:CN517202;CLNHGVS=NC_000007.14:g.107961589C>T;CLNREVSTAT=criteria_provided,_conflicting_interpretations;CLNSIG=Conflicting_interpretations_of_pathogenicity;CLNSIGCONF=Likely_benign(1),Uncertain_significance(1);CLNVC=single_nucleotide_variant;CLNVCSO=SO:0001483;GENEINFO=LAMB1:3912;MC=SO:0001583|missense_variant;ORIGIN=1;RS=142386151;Pangolin=ENSG00000091136.14|15:0.03|-40:-0.01
chr7	107963026	435725	C	T	.	.	AF_ESP=0.00138;AF_EXAC=0.00049;AF_TGP=0.0016;ALLELEID=428660;CLNDN=not_specified|not_provided;CLNDISDB=MedGen:CN169374|MedGen:CN517202;CLNHGVS=NC_000007.14:g.107963026C>T;CLNREVSTAT=criteria_provided,_conflicting_interpretations;CLNSIG=Conflicting_interpretations_of_pathogenicity;CLNSIGCONF=Likely_benign(1),Uncertain_significance(1);CLNVC=single_nucleotide_variant;CLNVCSO=SO:0001483;GENEINFO=LAMB1:3912;MC=SO:0001583|missense_variant;ORIGIN=1;RS=115518856;Pangolin=ENSG00000091136.14|37:0.0|37:-0.0
chr7	107964543	211357	C	G	.	.	AF_EXAC=2e-05;ALLELEID=207462;CLNDN=not_specified;CLNDISDB=MedGen:CN169374;CLNHGVS=NC_000007.14:g.107964543C>G;CLNREVSTAT=criteria_provided,_single_submitter;CLNSIG=Uncertain_significance;CLNVC=single_nucleotide_variant;CLNVCSO=SO:0001483;GENEINFO=LAMB1:3912;MC=SO:0001627|intron_variant;ORIGIN=1;RS=776883875;Pangolin=ENSG00000091136.14|-14:0.47|9:-0.07
chr7	107964557	393142	C	T	.	.	ALLELEID=370718;CLNDN=not_provided;CLNDISDB=MedGen:CN517202;CLNHGVS=NC_000007.14:g.107964557C>T;CLNREVSTAT=criteria_provided,_single_submitter;CLNSIG=Uncertain_significance;CLNVC=single_nucleotide_variant;CLNVCSO=SO:0001483;GENEINFO=LAMB1:3912;MC=SO:0001583|missense_variant;ORIGIN=1;RS=1027795897;Pangolin=ENSG00000091136.14|-5:0.01|-28:-0.07
chr7	107974987	1039588	A	C	.	.	ALLELEID=1027604;CLNDN=not_provided;CLNDISDB=MedGen:CN517202;CLNHGVS=NC_000007.14:g.107974987A>C;CLNREVSTAT=criteria_provided,_single_submitter;CLNSIG=Uncertain_significance;CLNVC=single_nucleotide_variant;CLNVCSO=SO:0001483;GENEINFO=LAMB1:3912;MC=SO:0001583|missense_variant;ORIGIN=1;Pangolin=ENSG00000091136.14|0:0.0|-1:-0.0
chr7	107975046	211356	G	C	.	.	ALLELEID=207463;CLNDN=not_specified|not_provided;CLNDISDB=MedGen:CN169374|MedGen:CN517202;CLNHGVS=NC_000007.14:g.107975046G>C;CLNREVSTAT=criteria_provided,_conflicting_interpretations;CLNSIG=Conflicting_interpretations_of_pathogenicity;CLNSIGCONF=Likely_benign(2),Uncertain_significance(1);CLNVC=single_nucleotide_variant;CLNVCSO=SO:0001483;GENEINFO=LAMB1:3912;MC=SO:0001819|synonymous_variant;ORIGIN=1;RS=780369106;Pangolin=ENSG00000091136.14|-7:0.0|-8:-0.0
chr7	107975086	391648	T	C	.	.	AF_TGP=0.0002;ALLELEID=370721;CLNDN=not_provided;CLNDISDB=MedGen:CN517202;CLNHGVS=NC_000007.14:g.107975086T>C;CLNREVSTAT=criteria_provided,_single_submitter;CLNSIG=Uncertain_significance;CLNVC=single_nucleotide_variant;CLNVCSO=SO:0001483;GENEINFO=LAMB1:3912;MC=SO:0001583|missense_variant;ORIGIN=1;RS=200749474;Pangolin=ENSG00000091136.14|-1:0.05|12:-0.03
chr7	107975111	392630	A	C	.	.	AF_ESP=0.00077;AF_EXAC=0.00029;AF_TGP=0.0004;ALLELEID=370722;CLNDN=not_provided;CLNDISDB=MedGen:CN517202;CLNHGVS=NC_000007.14:g.107975111A>C;CLNREVSTAT=criteria_provided,_single_submitter;CLNSIG=Uncertain_significance;CLNVC=single_nucleotide_variant;CLNVCSO=SO:0001483;GENEINFO=LAMB1:3912;MC=SO:0001627|intron_variant;ORIGIN=1;RS=199712943;Pangolin=ENSG00000091136.14|49:0.0|-13:-0.0
chr7	107975725	435724	G	C	.	.	AF_TGP=0.0002;ALLELEID=428662;CLNDN=not_specified;CLNDISDB=MedGen:CN169374;CLNHGVS=NC_000007.14:g.107975725G>C;CLNREVSTAT=criteria_provided,_single_submitter;CLNSIG=Uncertain_significance;CLNVC=single_nucleotide_variant;CLNVCSO=SO:0001483;GENEINFO=LAMB1:3912;MC=SO:0001583|missense_variant;ORIGIN=1;RS=535788456;Pangolin=ENSG00000091136.14|-36:0.01|33:-0.01
chr7	107975742	451676	G	A	.	.	ALLELEID=444043;CLNDN=not_provided;CLNDISDB=MedGen:CN517202;CLNHGVS=NC_000007.14:g.107975742G>A;CLNREVSTAT=criteria_provided,_single_submitter;CLNSIG=Uncertain_significance;CLNVC=single_nucleotide_variant;CLNVCSO=SO:0001483;GENEINFO=LAMB1:3912;MC=SO:0001583|missense_variant;ORIGIN=1;RS=1225946964;Pangolin=ENSG00000091136.14|16:0.0|16:-0.0
chr7	107975845	425424	G	A	.	.	ALLELEID=413758;CLNDN=not_provided;CLNDISDB=MedGen:CN517202;CLNHGVS=NC_000007.14:g.107975845G>A;CLNREVSTAT=criteria_provided,_single_submitter;CLNSIG=Uncertain_significance;CLNVC=single_nucleotide_variant;CLNVCSO=SO:0001483;GENEINFO=LAMB1:3912;MC=SO:0001583|missense_variant;ORIGIN=1;RS=1064797341;Pangolin=ENSG00000091136.14|-41:0.03|32:-0.05
chr7	107986243	435726	T	C	.	.	AF_EXAC=1e-05;ALLELEID=428663;CLNDN=not_specified;CLNDISDB=MedGen:CN169374;CLNHGVS=NC_000007.14:g.107986243T>C;CLNREVSTAT=criteria_provided,_single_submitter;CLNSIG=Uncertain_significance;CLNVC=single_nucleotide_variant;CLNVCSO=SO:0001483;GENEINFO=LAMB1:3912;MC=SO:0001583|missense_variant;ORIGIN=1;RS=777529426;Pangolin=ENSG00000091136.14|17:0.01|36:-0.0
chr7	107986311	252602	G	C	.	.	AF_ESP=0.00277;AF_EXAC=0.00194;AF_TGP=0.0008;ALLELEID=247010;CLNDN=not_specified|not_provided;CLNDISDB=MedGen:CN169374|MedGen:CN517202;CLNHGVS=NC_000007.14:g.107986311G>C;CLNREVSTAT=criteria_provided,_conflicting_interpretations;CLNSIG=Conflicting_interpretations_of_pathogenicity;CLNSIGCONF=Likely_benign(2),Uncertain_significance(2);CLNVC=single_nucleotide_variant;CLNVCSO=SO:0001483;GENEINFO=LAMB1:3912;MC=SO:0001583|missense_variant;ORIGIN=1;RS=140146478;Pangolin=ENSG00000091136.14|-5:0.0|-5:-0.0
chr7	107986335	931301	T	C	.	.	ALLELEID=919070;CLNDN=Lissencephaly_5;CLNDISDB=MONDO:MONDO:0014077,MedGen:C3554657,OMIM:615191,Orphanet:ORPHA352682;CLNHGVS=NC_000007.14:g.107986335T>C;CLNREVSTAT=criteria_provided,_single_submitter;CLNSIG=Uncertain_significance;CLNVC=single_nucleotide_variant;CLNVCSO=SO:0001483;GENEINFO=LAMB1:3912;MC=SO:0001583|missense_variant;ORIGIN=0;Pangolin=ENSG00000091136.14|-29:0.0|28:-0.01
chr7	107994967	489341	G	C	.	.	ALLELEID=481776;CLNDN=not_provided;CLNDISDB=MedGen:CN517202;CLNHGVS=NC_000007.14:g.107994967G>C;CLNREVSTAT=criteria_provided,_single_submitter;CLNSIG=Uncertain_significance;CLNVC=single_nucleotide_variant;CLNVCSO=SO:0001483;GENEINFO=LAMB1:3912;MC=SO:0001627|intron_variant;ORIGIN=1;RS=1352089195;Pangolin=ENSG00000091136.14|31:0.0|-7:-0.0
chr7	108001716	373571	C	T	.	.	AF_EXAC=1e-05;ALLELEID=359608;CLNDN=not_specified;CLNDISDB=MedGen:CN169374;CLNHGVS=NC_000007.14:g.108001716C>T;CLNREVSTAT=criteria_provided,_single_submitter;CLNSIG=Uncertain_significance;CLNVC=single_nucleotide_variant;CLNVCSO=SO:0001483;GENEINFO=LAMB1:3912;MC=SO:0001583|missense_variant;ORIGIN=1;RS=757479645;Pangolin=ENSG00000091136.14|17:0.02|-40:-0.0
chr7	108150061	100829	A	C	.	.	ALLELEID=106689;CLNDN=not_provided;CLNDISDB=MedGen:CN517202;CLNHGVS=NC_000007.14:g.108150061A>C;CLNREVSTAT=no_assertion_criteria_provided;CLNSIG=Uncertain_significance;CLNVC=single_nucleotide_variant;CLNVCSO=SO:0001483;GENEINFO=NRCAM:4897;MC=SO:0001583|missense_variant,SO:0001619|non-coding_transcript_variant,SO:0001624|3_prime_UTR_variant;ORIGIN=2;RS=483352709;Pangolin=ENSG00000091129.21|-19:0.0|2:-0.0
chr7	108182814	623458	G	C	.	.	AF_EXAC=0.00019;ALLELEID=612388;CLNDN=Severe_Myopia;CLNDISDB=Human_Phenotype_Ontology:HP:0000569,Human_Phenotype_Ontology:HP:0011003,MedGen:C0271183;CLNHGVS=NC_000007.14:g.108182814G>C;CLNREVSTAT=no_assertion_criteria_provided;CLNSIG=Uncertain_significance;CLNVC=single_nucleotide_variant;CLNVCSO=SO:0001483;GENEINFO=NRCAM:4897;MC=SO:0001583|missense_variant,SO:0001619|non-coding_transcript_variant;ORIGIN=0;RS=201534122;Pangolin=ENSG00000091129.21|5:0.01|-18:-0.02
chr7	108472473	190128	CAG	C	.	.	ALLELEID=187960;CLNDN=Mitochondrial_myopathy-lactic_acidosis-deafness_syndrome|not_specified;CLNDISDB=MONDO:MONDO:0016825,MedGen:C1855033,OMIM:251950,Orphanet:ORPHA2597|MedGen:CN169374;CLNHGVS=NC_000007.14:g.108472474_108472475AG[1];CLNREVSTAT=criteria_provided,_single_submitter;CLNSIG=Uncertain_significance;CLNVC=Microsatellite;CLNVCSO=SO:0000289;CLNVI=OMIM_Allelic_Variant:612123.0002;GENEINFO=PNPLA8:50640;MC=SO:0001589|frameshift_variant;ORIGIN=1;RS=774184465;Pangolin=ENSG00000135241.17|20:0.0|-38:-0.01
chr7	108472589	870407	C	T	.	.	ALLELEID=858558;CLNDN=Mitochondrial_myopathy-lactic_acidosis-deafness_syndrome;CLNDISDB=MONDO:MONDO:0016825,MedGen:C1855033,OMIM:251950,Orphanet:ORPHA2597;CLNHGVS=NC_000007.14:g.108472589C>T;CLNREVSTAT=criteria_provided,_single_submitter;CLNSIG=Uncertain_significance;CLNVC=single_nucleotide_variant;CLNVCSO=SO:0001483;GENEINFO=PNPLA8:50640;MC=SO:0001583|missense_variant;ORIGIN=4;Pangolin=ENSG00000135241.17|28:0.0|37:-0.01
chr7	108472618	958787	G	A	.	.	ALLELEID=945311;CLNDN=not_provided;CLNDISDB=MedGen:CN517202;CLNHGVS=NC_000007.14:g.108472618G>A;CLNREVSTAT=criteria_provided,_single_submitter;CLNSIG=Uncertain_significance;CLNVC=single_nucleotide_variant;CLNVCSO=SO:0001483;GENEINFO=PNPLA8:50640;MC=SO:0001583|missense_variant;ORIGIN=1;Pangolin=ENSG00000135241.17|-27:0.0|8:-0.01
chr7	108491477	958786	A	T	.	.	ALLELEID=959824;CLNDN=not_provided;CLNDISDB=MedGen:CN517202;CLNHGVS=NC_000007.14:g.108491477A>T;CLNREVSTAT=criteria_provided,_single_submitter;CLNSIG=Uncertain_significance;CLNVC=single_nucleotide_variant;CLNVCSO=SO:0001483;GENEINFO=PNPLA8:50640;MC=SO:0001627|intron_variant;ORIGIN=1;Pangolin=ENSG00000135241.17|38:0.0|-10:-0.14
chr7	108496623	810175	T	C	.	.	ALLELEID=795952;CLNDN=not_provided;CLNDISDB=MedGen:CN517202;CLNHGVS=NC_000007.14:g.108496623T>C;CLNREVSTAT=criteria_provided,_single_submitter;CLNSIG=Uncertain_significance;CLNVC=single_nucleotide_variant;CLNVCSO=SO:0001483;GENEINFO=PNPLA8:50640;MC=SO:0001583|missense_variant;ORIGIN=1;RS=1598909258;Pangolin=ENSG00000135241.17|-39:0.04|-16:-0.0
chr7	108514905	981117	A	G	.	.	ALLELEID=969156;CLNDN=not_specified;CLNDISDB=MedGen:CN169374;CLNHGVS=NC_000007.14:g.108514905A>G;CLNREVSTAT=criteria_provided,_single_submitter;CLNSIG=Uncertain_significance;CLNVC=single_nucleotide_variant;CLNVCSO=SO:0001483;GENEINFO=PNPLA8:50640;MC=SO:0001583|missense_variant;ORIGIN=1;Pangolin=ENSG00000135241.17|5:0.0|34:-0.04
chr7	108514933	634462	G	A	.	.	AF_ESP=0.00377;AF_EXAC=0.00292;AF_TGP=0.0014;ALLELEID=622374;CLNDN=Mitochondrial_myopathy-lactic_acidosis-deafness_syndrome|not_provided;CLNDISDB=MONDO:MONDO:0016825,MedGen:C1855033,OMIM:251950,Orphanet:ORPHA2597|MedGen:CN517202;CLNHGVS=NC_000007.14:g.108514933G>A;CLNREVSTAT=criteria_provided,_conflicting_interpretations;CLNSIG=Conflicting_interpretations_of_pathogenicity;CLNSIGCONF=Likely_benign(1),Uncertain_significance(1);CLNVC=single_nucleotide_variant;CLNVCSO=SO:0001483;GENEINFO=PNPLA8:50640;MC=SO:0001583|missense_variant;ORIGIN=5;RS=139626312;Pangolin=ENSG00000135241.17|6:0.08|5:-0.0
chr7	108515073	373186	G	T	.	.	ALLELEID=359637;CLNDN=not_provided;CLNDISDB=MedGen:CN517202;CLNHGVS=NC_000007.14:g.108515073G>T;CLNREVSTAT=criteria_provided,_single_submitter;CLNSIG=Uncertain_significance;CLNVC=single_nucleotide_variant;CLNVCSO=SO:0001483;GENEINFO=PNPLA8:50640;MC=SO:0001587|nonsense;ORIGIN=1;RS=768181060;Pangolin=ENSG00000135241.17|-2:0.0|39:-0.0
chr7	108515119	1031939	G	A	.	.	ALLELEID=1020329;CLNDN=Mitochondrial_myopathy-lactic_acidosis-deafness_syndrome;CLNDISDB=MONDO:MONDO:0016825,MedGen:C1855033,OMIM:251950,Orphanet:ORPHA2597;CLNHGVS=NC_000007.14:g.108515119G>A;CLNREVSTAT=criteria_provided,_single_submitter;CLNSIG=Uncertain_significance;CLNVC=single_nucleotide_variant;CLNVCSO=SO:0001483;GENEINFO=PNPLA8:50640;MC=SO:0001583|missense_variant;ORIGIN=0;Pangolin=ENSG00000135241.17|-7:0.0|33:-0.0
chr7	112458965	637690	A	G	.	.	AF_ESP=0.00146;AF_EXAC=0.00048;AF_TGP=0.0014;ALLELEID=625136;CLNDN=Charcot-Marie-Tooth_disease;CLNDISDB=MONDO:MONDO:0015626,MedGen:C0007959,OMIM:PS118220,Orphanet:ORPHA166,SNOMED_CT:50548001;CLNHGVS=NC_000007.14:g.112458965A>G;CLNREVSTAT=no_assertion_criteria_provided;CLNSIG=Uncertain_significance;CLNVC=single_nucleotide_variant;CLNVCSO=SO:0001483;GENEINFO=IFRD1:3475;MC=SO:0001583|missense_variant;ORIGIN=1;RS=150651401;Pangolin=ENSG00000006652.14|-48:0.0|-30:-0.0
chr7	113877808	501893	A	G	.	.	AF_ESP=0.00054;AF_EXAC=0.0002;AF_TGP=0.0002;ALLELEID=493317;CLNDN=not_provided;CLNDISDB=MedGen:CN517202;CLNHGVS=NC_000007.14:g.113877808A>G;CLNREVSTAT=criteria_provided,_single_submitter;CLNSIG=Uncertain_significance;CLNVC=single_nucleotide_variant;CLNVCSO=SO:0001483;GENEINFO=PPP1R3A:5506;MC=SO:0001583|missense_variant;ORIGIN=1;RS=150508666;Pangolin=ENSG00000154415.8|-20:0.0|-20:-0.0
chr7	113877832	917447	A	C	.	.	ALLELEID=905763;CLNDN=Monogenic_diabetes;CLNDISDB=MONDO:MONDO:0015967,MedGen:C3888631,Orphanet:ORPHA183625;CLNHGVS=NC_000007.14:g.113877832A>C;CLNREVSTAT=criteria_provided,_single_submitter;CLNSIG=Uncertain_significance;CLNVC=single_nucleotide_variant;CLNVCSO=SO:0001483;CLNVI=Personalized_Diabetes_Medicine_Program,University_of_Maryland_School_of_Medicine:PDMP1394;GENEINFO=PPP1R3A:5506;MC=SO:0001583|missense_variant;ORIGIN=0;Pangolin=ENSG00000154415.8|-1:0.0|30:-0.0
chr7	113878102	549517	A	G	.	.	ALLELEID=540000;CLNDN=Monogenic_diabetes;CLNDISDB=MONDO:MONDO:0015967,MedGen:C3888631,Orphanet:ORPHA183625;CLNHGVS=NC_000007.14:g.113878102A>G;CLNREVSTAT=criteria_provided,_single_submitter;CLNSIG=Uncertain_significance;CLNVC=single_nucleotide_variant;CLNVCSO=SO:0001483;CLNVI=Personalized_Diabetes_Medicine_Program,University_of_Maryland_School_of_Medicine:PDMP1216;GENEINFO=PPP1R3A:5506;MC=SO:0001583|missense_variant;ORIGIN=0;RS=35572169;Pangolin=ENSG00000154415.8|34:0.0|33:-0.0
chr7	113878120	917436	C	T	.	.	ALLELEID=905764;CLNDN=Monogenic_diabetes|not_provided;CLNDISDB=MONDO:MONDO:0015967,MedGen:C3888631,Orphanet:ORPHA183625|MedGen:CN517202;CLNHGVS=NC_000007.14:g.113878120C>T;CLNREVSTAT=criteria_provided,_single_submitter;CLNSIG=Uncertain_significance;CLNVC=single_nucleotide_variant;CLNVCSO=SO:0001483;CLNVI=Personalized_Diabetes_Medicine_Program,University_of_Maryland_School_of_Medicine:PDMP1217;GENEINFO=PPP1R3A:5506;MC=SO:0001583|missense_variant;ORIGIN=0;Pangolin=ENSG00000154415.8|16:0.01|-1:-0.0
chr7	113878249	1050578	G	A	.	.	ALLELEID=1037752;CLNDN=not_provided;CLNDISDB=MedGen:CN517202;CLNHGVS=NC_000007.14:g.113878249G>A;CLNREVSTAT=no_assertion_criteria_provided;CLNSIG=Uncertain_significance;CLNVC=single_nucleotide_variant;CLNVCSO=SO:0001483;GENEINFO=PPP1R3A:5506;MC=SO:0001583|missense_variant;ORIGIN=0;Pangolin=ENSG00000154415.8|9:0.0|-41:-0.0
chr7	113878270	917449	A	G	.	.	ALLELEID=905766;CLNDN=Monogenic_diabetes;CLNDISDB=MONDO:MONDO:0015967,MedGen:C3888631,Orphanet:ORPHA183625;CLNHGVS=NC_000007.14:g.113878270A>G;CLNREVSTAT=criteria_provided,_single_submitter;CLNSIG=Uncertain_significance;CLNVC=single_nucleotide_variant;CLNVCSO=SO:0001483;CLNVI=Personalized_Diabetes_Medicine_Program,University_of_Maryland_School_of_Medicine:PDMP1396;GENEINFO=PPP1R3A:5506;MC=SO:0001583|missense_variant;ORIGIN=0;Pangolin=ENSG00000154415.8|-11:0.0|-12:-0.0
chr7	113878271	917450	T	C	.	.	ALLELEID=905767;CLNDN=Monogenic_diabetes;CLNDISDB=MONDO:MONDO:0015967,MedGen:C3888631,Orphanet:ORPHA183625;CLNHGVS=NC_000007.14:g.113878271T>C;CLNREVSTAT=criteria_provided,_single_submitter;CLNSIG=Uncertain_significance;CLNVC=single_nucleotide_variant;CLNVCSO=SO:0001483;CLNVI=Personalized_Diabetes_Medicine_Program,University_of_Maryland_School_of_Medicine:PDMP1397;GENEINFO=PPP1R3A:5506;MC=SO:0001583|missense_variant;ORIGIN=0;Pangolin=ENSG00000154415.8|1:0.0|-12:-0.0
chr7	113878379	8706	C	A	.	.	AF_EXAC=0.21906;AF_TGP=0.30871;ALLELEID=23745;CLNDN=Type_2_diabetes_mellitus|Insulin_resistance,_susceptibility_to;CLNDISDB=Human_Phenotype_Ontology:HP:0005965,Human_Phenotype_Ontology:HP:0005978,Human_Phenotype_Ontology:HP:0100652,MONDO:MONDO:0005148,MeSH:D003924,MedGen:C0011860,OMIM:125853,SNOMED_CT:44054006|MedGen:C1852091;CLNHGVS=NC_000007.14:g.113878379C>A;CLNREVSTAT=criteria_provided,_single_submitter;CLNSIG=Uncertain_significance;CLNVC=single_nucleotide_variant;CLNVCSO=SO:0001483;CLNVI=OMIM_Allelic_Variant:600917.0001|UniProtKB_(protein):Q16821#VAR_019698;GENEINFO=PPP1R3A:5506;MC=SO:0001583|missense_variant;ORIGIN=1;RS=1799999;Pangolin=ENSG00000154415.8|22:0.0|-1:-0.0
chr7	113879105	436408	CCT	C	.	.	AF_ESP=0.00344;AF_EXAC=0.00249;AF_TGP=0.0006;ALLELEID=428664;CLNDN=Type_2_diabetes_mellitus|Monogenic_diabetes|not_specified|not_provided;CLNDISDB=Human_Phenotype_Ontology:HP:0005965,Human_Phenotype_Ontology:HP:0005978,Human_Phenotype_Ontology:HP:0100652,MONDO:MONDO:0005148,MeSH:D003924,MedGen:C0011860,OMIM:125853,SNOMED_CT:44054006|MONDO:MONDO:0015967,MedGen:C3888631,Orphanet:ORPHA183625|MedGen:CN169374|MedGen:CN517202;CLNHGVS=NC_000007.14:g.113879106_113879107del;CLNREVSTAT=criteria_provided,_conflicting_interpretations;CLNSIG=Conflicting_interpretations_of_pathogenicity;CLNSIGCONF=Pathogenic(1),Uncertain_significance(2);CLNVC=Deletion;CLNVCSO=SO:0000159;CLNVI=Personalized_Diabetes_Medicine_Program,University_of_Maryland_School_of_Medicine:PDMP1399;GENEINFO=PPP1R3A:5506;MC=SO:0001589|frameshift_variant;ORIGIN=9;RS=527638422;Pangolin=ENSG00000154415.8|33:0.0|0:-0.0
chr7	113879268	549520	G	T	.	.	ALLELEID=540003;CLNDN=Monogenic_diabetes;CLNDISDB=MONDO:MONDO:0015967,MedGen:C3888631,Orphanet:ORPHA183625;CLNHGVS=NC_000007.14:g.113879268G>T;CLNREVSTAT=criteria_provided,_single_submitter;CLNSIG=Uncertain_significance;CLNVC=single_nucleotide_variant;CLNVCSO=SO:0001483;CLNVI=Personalized_Diabetes_Medicine_Program,University_of_Maryland_School_of_Medicine:PDMP1219;GENEINFO=PPP1R3A:5506;MC=SO:0001583|missense_variant;ORIGIN=0;RS=767098711;Pangolin=ENSG00000154415.8|-2:0.0|-19:-0.0
chr7	113879875	549521	T	G	.	.	AF_ESP=0.001;AF_EXAC=0.00027;AF_TGP=0.0016;ALLELEID=540004;CLNDN=Monogenic_diabetes|not_provided;CLNDISDB=MONDO:MONDO:0015967,MedGen:C3888631,Orphanet:ORPHA183625|MedGen:CN517202;CLNHGVS=NC_000007.14:g.113879875T>G;CLNREVSTAT=criteria_provided,_conflicting_interpretations;CLNSIG=Conflicting_interpretations_of_pathogenicity;CLNSIGCONF=Likely_benign(1),Uncertain_significance(1);CLNVC=single_nucleotide_variant;CLNVCSO=SO:0001483;CLNVI=Personalized_Diabetes_Medicine_Program,University_of_Maryland_School_of_Medicine:PDMP1220;GENEINFO=PPP1R3A:5506;MC=SO:0001583|missense_variant;ORIGIN=1;RS=138812345;Pangolin=ENSG00000154415.8|27:0.0|6:-0.0
chr7	113880052	917464	A	G	.	.	ALLELEID=905770;CLNDN=Monogenic_diabetes;CLNDISDB=MONDO:MONDO:0015967,MedGen:C3888631,Orphanet:ORPHA183625;CLNHGVS=NC_000007.14:g.113880052A>G;CLNREVSTAT=criteria_provided,_single_submitter;CLNSIG=Uncertain_significance;CLNVC=single_nucleotide_variant;CLNVCSO=SO:0001483;CLNVI=Personalized_Diabetes_Medicine_Program,University_of_Maryland_School_of_Medicine:PDMP1402;GENEINFO=PPP1R3A:5506;MC=SO:0001583|missense_variant;ORIGIN=0;Pangolin=ENSG00000154415.8|6:0.0|2:-0.0
chr7	113918369	549522	G	A	.	.	AF_ESP=0.00185;AF_EXAC=0.00039;AF_TGP=0.001;ALLELEID=540005;CLNDN=Monogenic_diabetes;CLNDISDB=MONDO:MONDO:0015967,MedGen:C3888631,Orphanet:ORPHA183625;CLNHGVS=NC_000007.14:g.113918369G>A;CLNREVSTAT=criteria_provided,_single_submitter;CLNSIG=Uncertain_significance;CLNVC=single_nucleotide_variant;CLNVCSO=SO:0001483;CLNVI=Personalized_Diabetes_Medicine_Program,University_of_Maryland_School_of_Medicine:PDMP1221;GENEINFO=PPP1R3A:5506;MC=SO:0001583|missense_variant;ORIGIN=0;RS=141223649;Pangolin=ENSG00000154415.8|16:0.0|26:-0.0
chr7	113918700	917465	G	T	.	.	ALLELEID=905771;CLNDN=Monogenic_diabetes;CLNDISDB=MONDO:MONDO:0015967,MedGen:C3888631,Orphanet:ORPHA183625;CLNHGVS=NC_000007.14:g.113918700G>T;CLNREVSTAT=criteria_provided,_single_submitter;CLNSIG=Uncertain_significance;CLNVC=single_nucleotide_variant;CLNVCSO=SO:0001483;CLNVI=Personalized_Diabetes_Medicine_Program,University_of_Maryland_School_of_Medicine:PDMP1403;GENEINFO=PPP1R3A:5506;MC=SO:0001583|missense_variant;ORIGIN=0;Pangolin=ENSG00000154415.8|-23:0.0|13:-0.03
chr7	114415036	358595	A	G	.	.	ALLELEID=301505;CLNDN=Speech-language_disorder_1;CLNDISDB=MONDO:MONDO:0011184,MedGen:C0750927,OMIM:602081,Orphanet:ORPHA209908;CLNHGVS=NC_000007.14:g.114415036A>G;CLNREVSTAT=criteria_provided,_single_submitter;CLNSIG=Uncertain_significance;CLNVC=single_nucleotide_variant;CLNVCSO=SO:0001483;CLNVI=Illumina_Clinical_Services_Laboratory,Illumina:713360;GENEINFO=FOXP2:93986;MC=SO:0001619|non-coding_transcript_variant,SO:0001623|5_prime_UTR_variant;ORIGIN=1;RS=531957198;Pangolin=ENSG00000128573.26|-16:0.0|7:-0.0ENSG00000224595.1|4:0.01|-22:-0.0
chr7	114415078	358596	C	T	.	.	AF_EXAC=8e-05;ALLELEID=304775;CLNDN=Speech-language_disorder_1;CLNDISDB=MONDO:MONDO:0011184,MedGen:C0750927,OMIM:602081,Orphanet:ORPHA209908;CLNHGVS=NC_000007.14:g.114415078C>T;CLNREVSTAT=criteria_provided,_single_submitter;CLNSIG=Uncertain_significance;CLNVC=single_nucleotide_variant;CLNVCSO=SO:0001483;CLNVI=Illumina_Clinical_Services_Laboratory,Illumina:764456;GENEINFO=FOXP2:93986;MC=SO:0001619|non-coding_transcript_variant,SO:0001623|5_prime_UTR_variant;ORIGIN=1;RS=773664240;Pangolin=ENSG00000128573.26|48:0.0|48:-0.0ENSG00000224595.1|-2:0.0|-38:-0.0
chr7	114415081	910570	A	C	.	.	ALLELEID=897256;CLNDN=Speech-language_disorder_1;CLNDISDB=MONDO:MONDO:0011184,MedGen:C0750927,OMIM:602081,Orphanet:ORPHA209908;CLNHGVS=NC_000007.14:g.114415081A>C;CLNREVSTAT=criteria_provided,_single_submitter;CLNSIG=Uncertain_significance;CLNVC=single_nucleotide_variant;CLNVCSO=SO:0001483;CLNVI=Illumina_Clinical_Services_Laboratory,Illumina:872657;GENEINFO=FOXP2:93986;MC=SO:0001619|non-coding_transcript_variant,SO:0001623|5_prime_UTR_variant;ORIGIN=1;Pangolin=ENSG00000128573.26|18:0.0|45:-0.0ENSG00000224595.1|19:0.0|42:-0.0
chr7	114415149	358597	C	A	.	.	ALLELEID=304776;CLNDN=Speech-language_disorder_1;CLNDISDB=MONDO:MONDO:0011184,MedGen:C0750927,OMIM:602081,Orphanet:ORPHA209908;CLNHGVS=NC_000007.14:g.114415149C>A;CLNREVSTAT=criteria_provided,_single_submitter;CLNSIG=Uncertain_significance;CLNVC=single_nucleotide_variant;CLNVCSO=SO:0001483;CLNVI=Illumina_Clinical_Services_Laboratory,Illumina:245768;GENEINFO=FOXP2:93986;MC=SO:0001619|non-coding_transcript_variant,SO:0001623|5_prime_UTR_variant;ORIGIN=1;RS=761418050;Pangolin=ENSG00000128573.26|14:0.0|-23:-0.0ENSG00000224595.1|25:0.01|-26:-0.0
chr7	114415201	358598	T	C	.	.	AF_EXAC=0.00018;AF_TGP=0.0004;ALLELEID=309512;CLNDN=Speech-language_disorder_1;CLNDISDB=MONDO:MONDO:0011184,MedGen:C0750927,OMIM:602081,Orphanet:ORPHA209908;CLNHGVS=NC_000007.14:g.114415201T>C;CLNREVSTAT=criteria_provided,_single_submitter;CLNSIG=Uncertain_significance;CLNVC=single_nucleotide_variant;CLNVCSO=SO:0001483;CLNVI=Illumina_Clinical_Services_Laboratory,Illumina:272829;GENEINFO=FOXP2:93986;MC=SO:0001619|non-coding_transcript_variant,SO:0001623|5_prime_UTR_variant;ORIGIN=1;RS=117662905;Pangolin=ENSG00000128573.26|20:0.0|-38:-0.0ENSG00000224595.1|-27:0.03|-1:-0.0
chr7	114415355	358600	G	A	.	.	ALLELEID=301510;CLNDN=Speech-language_disorder_1;CLNDISDB=MONDO:MONDO:0011184,MedGen:C0750927,OMIM:602081,Orphanet:ORPHA209908;CLNHGVS=NC_000007.14:g.114415355G>A;CLNREVSTAT=criteria_provided,_single_submitter;CLNSIG=Uncertain_significance;CLNVC=single_nucleotide_variant;CLNVCSO=SO:0001483;CLNVI=Illumina_Clinical_Services_Laboratory,Illumina:608733;GENEINFO=FOXP2:93986;MC=SO:0001619|non-coding_transcript_variant,SO:0001623|5_prime_UTR_variant;ORIGIN=1;RS=886061914;Pangolin=ENSG00000128573.26|3:0.0|5:-0.08ENSG00000224595.1|-41:0.0|32:-0.02
chr7	114426522	1031832	A	G	.	.	ALLELEID=1020330;CLNDN=Speech-language_disorder_1;CLNDISDB=MONDO:MONDO:0011184,MedGen:C0750927,OMIM:602081,Orphanet:ORPHA209908;CLNHGVS=NC_000007.14:g.114426522A>G;CLNREVSTAT=criteria_provided,_single_submitter;CLNSIG=Uncertain_significance;CLNVC=single_nucleotide_variant;CLNVCSO=SO:0001483;GENEINFO=FOXP2:93986;MC=SO:0001583|missense_variant,SO:0001619|non-coding_transcript_variant;ORIGIN=16;Pangolin=ENSG00000128573.26|-20:0.01|-20:-0.01
chr7	114426561	195296	A	T	.	.	AF_ESP=0.00062;AF_EXAC=0.00046;ALLELEID=192457;CLNDN=Speech-language_disorder_1|not_provided;CLNDISDB=MONDO:MONDO:0011184,MedGen:C0750927,OMIM:602081,Orphanet:ORPHA209908|MedGen:CN517202;CLNHGVS=NC_000007.14:g.114426561A>T;CLNREVSTAT=criteria_provided,_conflicting_interpretations;CLNSIG=Conflicting_interpretations_of_pathogenicity;CLNSIGCONF=Likely_benign(1),Uncertain_significance(1);CLNVC=single_nucleotide_variant;CLNVCSO=SO:0001483;CLNVI=Illumina_Clinical_Services_Laboratory,Illumina:738301;GENEINFO=FOXP2:93986;MC=SO:0001583|missense_variant,SO:0001619|non-coding_transcript_variant;ORIGIN=1;RS=201649896;Pangolin=ENSG00000128573.26|25:0.0|-40:-0.0
chr7	114426563	358601	A	G	.	.	AF_EXAC=1e-05;ALLELEID=309523;CLNDN=Speech-language_disorder_1;CLNDISDB=MONDO:MONDO:0011184,MedGen:C0750927,OMIM:602081,Orphanet:ORPHA209908;CLNHGVS=NC_000007.14:g.114426563A>G;CLNREVSTAT=criteria_provided,_single_submitter;CLNSIG=Uncertain_significance;CLNVC=single_nucleotide_variant;CLNVCSO=SO:0001483;CLNVI=Illumina_Clinical_Services_Laboratory,Illumina:827446;GENEINFO=FOXP2:93986;MC=SO:0001583|missense_variant,SO:0001619|non-coding_transcript_variant;ORIGIN=1;RS=763263115;Pangolin=ENSG00000128573.26|-42:0.0|20:-0.0
chr7	114426635	911804	T	C	.	.	ALLELEID=897258;CLNDN=Speech-language_disorder_1;CLNDISDB=MONDO:MONDO:0011184,MedGen:C0750927,OMIM:602081,Orphanet:ORPHA209908;CLNHGVS=NC_000007.14:g.114426635T>C;CLNREVSTAT=criteria_provided,_single_submitter;CLNSIG=Uncertain_significance;CLNVC=single_nucleotide_variant;CLNVCSO=SO:0001483;CLNVI=Illumina_Clinical_Services_Laboratory,Illumina:773210;GENEINFO=FOXP2:93986;MC=SO:0001583|missense_variant,SO:0001619|non-coding_transcript_variant;ORIGIN=1;Pangolin=ENSG00000128573.26|44:0.01|5:-0.0
chr7	114426642	1031834	T	C	.	.	ALLELEID=1020331;CLNDN=Speech-language_disorder_1;CLNDISDB=MONDO:MONDO:0011184,MedGen:C0750927,OMIM:602081,Orphanet:ORPHA209908;CLNHGVS=NC_000007.14:g.114426642T>C;CLNREVSTAT=criteria_provided,_single_submitter;CLNSIG=Uncertain_significance;CLNVC=single_nucleotide_variant;CLNVCSO=SO:0001483;GENEINFO=FOXP2:93986;MC=SO:0001583|missense_variant,SO:0001619|non-coding_transcript_variant;ORIGIN=16;Pangolin=ENSG00000128573.26|37:0.0|-2:-0.0
chr7	114426676	911805	G	A	.	.	ALLELEID=897259;CLNDN=Speech-language_disorder_1;CLNDISDB=MONDO:MONDO:0011184,MedGen:C0750927,OMIM:602081,Orphanet:ORPHA209908;CLNHGVS=NC_000007.14:g.114426676G>A;CLNREVSTAT=criteria_provided,_single_submitter;CLNSIG=Uncertain_significance;CLNVC=single_nucleotide_variant;CLNVCSO=SO:0001483;CLNVI=Illumina_Clinical_Services_Laboratory,Illumina:439544;GENEINFO=FOXP2:93986;MC=SO:0001619|non-coding_transcript_variant,SO:0001819|synonymous_variant;ORIGIN=1;Pangolin=ENSG00000128573.26|3:0.01|3:-0.0
chr7	114534631	358602	A	G	.	.	ALLELEID=309525;CLNDN=Speech-language_disorder_1;CLNDISDB=MONDO:MONDO:0011184,MedGen:C0750927,OMIM:602081,Orphanet:ORPHA209908;CLNHGVS=NC_000007.14:g.114534631A>G;CLNREVSTAT=criteria_provided,_single_submitter;CLNSIG=Uncertain_significance;CLNVC=single_nucleotide_variant;CLNVCSO=SO:0001483;CLNVI=Illumina_Clinical_Services_Laboratory,Illumina:831480;GENEINFO=FOXP2:93986;MC=SO:0001619|non-coding_transcript_variant,SO:0001819|synonymous_variant;ORIGIN=1;RS=747126499;Pangolin=ENSG00000128573.26|-5:0.0|-14:-0.01
chr7	114534647	358603	C	G	.	.	ALLELEID=301512;CLNDN=Speech-language_disorder_1;CLNDISDB=MONDO:MONDO:0011184,MedGen:C0750927,OMIM:602081,Orphanet:ORPHA209908;CLNHGVS=NC_000007.14:g.114534647C>G;CLNREVSTAT=criteria_provided,_single_submitter;CLNSIG=Uncertain_significance;CLNVC=single_nucleotide_variant;CLNVCSO=SO:0001483;CLNVI=Illumina_Clinical_Services_Laboratory,Illumina:490671;GENEINFO=FOXP2:93986;MC=SO:0001583|missense_variant,SO:0001619|non-coding_transcript_variant;ORIGIN=1;RS=759949520;Pangolin=ENSG00000128573.26|-30:0.0|-30:-0.01
chr7	114534719	911806	C	G	.	.	ALLELEID=900304;CLNDN=Speech-language_disorder_1;CLNDISDB=MONDO:MONDO:0011184,MedGen:C0750927,OMIM:602081,Orphanet:ORPHA209908;CLNHGVS=NC_000007.14:g.114534719C>G;CLNREVSTAT=criteria_provided,_single_submitter;CLNSIG=Uncertain_significance;CLNVC=single_nucleotide_variant;CLNVCSO=SO:0001483;CLNVI=Illumina_Clinical_Services_Laboratory,Illumina:490675;GENEINFO=FOXP2:93986;MC=SO:0001627|intron_variant;ORIGIN=1;Pangolin=ENSG00000128573.26|-13:0.01|-9:-0.0
chr7	114628513	95606	T	TTCTTTC	.	.	ALLELEID=101504;CLNDN=not_provided;CLNDISDB=MedGen:CN517202;CLNHGVS=NC_000007.14:g.114628515_114628520CTTTCT[4];CLNREVSTAT=criteria_provided,_single_submitter;CLNSIG=Uncertain_significance;CLNVC=Microsatellite;CLNVCSO=SO:0000289;GENEINFO=FOXP2:93986;MC=SO:0001627|intron_variant;ORIGIN=1;RS=112856274;Pangolin=ENSG00000128573.26|33:0.0|33:-0.04
chr7	114628623	358604	T	C	.	.	ALLELEID=309536;CLNDN=Speech-language_disorder_1;CLNDISDB=MONDO:MONDO:0011184,MedGen:C0750927,OMIM:602081,Orphanet:ORPHA209908;CLNHGVS=NC_000007.14:g.114628623T>C;CLNREVSTAT=criteria_provided,_single_submitter;CLNSIG=Uncertain_significance;CLNVC=single_nucleotide_variant;CLNVCSO=SO:0001483;CLNVI=Illumina_Clinical_Services_Laboratory,Illumina:739542;GENEINFO=FOXP2:93986;MC=SO:0001619|non-coding_transcript_variant,SO:0001819|synonymous_variant;ORIGIN=1;RS=886061915;Pangolin=ENSG00000128573.26|-50:0.0|7:-0.0
chr7	114629855	911807	G	C	.	.	ALLELEID=897260;CLNDN=Speech-language_disorder_1;CLNDISDB=MONDO:MONDO:0011184,MedGen:C0750927,OMIM:602081,Orphanet:ORPHA209908;CLNHGVS=NC_000007.14:g.114629855G>C;CLNREVSTAT=criteria_provided,_single_submitter;CLNSIG=Uncertain_significance;CLNVC=single_nucleotide_variant;CLNVCSO=SO:0001483;CLNVI=Illumina_Clinical_Services_Laboratory,Illumina:844447;GENEINFO=FOXP2:93986;MC=SO:0001583|missense_variant,SO:0001619|non-coding_transcript_variant;ORIGIN=1;Pangolin=ENSG00000128573.26|10:0.62|-50:-0.43
chr7	114629925	588916	C	A	.	.	AF_TGP=0.0002;ALLELEID=579434;CLNDN=History_of_neurodevelopmental_disorder;CLNDISDB=MedGen:C2711754;CLNHGVS=NC_000007.14:g.114629925C>A;CLNREVSTAT=criteria_provided,_single_submitter;CLNSIG=Uncertain_significance;CLNVC=single_nucleotide_variant;CLNVCSO=SO:0001483;GENEINFO=FOXP2:93986;MC=SO:0001583|missense_variant,SO:0001619|non-coding_transcript_variant;ORIGIN=1;RS=564204446;Pangolin=ENSG00000128573.26|2:0.0|9:-0.0
chr7	114629942	197812	ACAG	A	.	.	ALLELEID=194973;CLNDN=not_provided;CLNDISDB=MedGen:CN517202;CLNHGVS=NC_000007.14:g.114629945_114629947GCA[4];CLNREVSTAT=criteria_provided,_single_submitter;CLNSIG=Uncertain_significance;CLNVC=Microsatellite;CLNVCSO=SO:0000289;GENEINFO=FOXP2:93986;MC=SO:0001619|non-coding_transcript_variant,SO:0001822|inframe_deletion;ORIGIN=1;RS=745780679;Pangolin=ENSG00000128573.26|10:0.0|4:-0.0
chr7	114631527	449028	G	C	.	.	AF_EXAC=9e-05;ALLELEID=444045;CLNDN=not_provided;CLNDISDB=MedGen:CN517202;CLNHGVS=NC_000007.14:g.114631527G>C;CLNREVSTAT=criteria_provided,_single_submitter;CLNSIG=Uncertain_significance;CLNVC=single_nucleotide_variant;CLNVCSO=SO:0001483;GENEINFO=FOXP2:93986;MC=SO:0001574|splice_acceptor_variant,SO:0001627|intron_variant;ORIGIN=1;RS=752704782;Pangolin=ENSG00000128573.26|7:0.62|1:-0.79
chr7	114631704	619976	A	G	.	.	ALLELEID=611396;CLNDN=Speech-language_disorder_1;CLNDISDB=MONDO:MONDO:0011184,MedGen:C0750927,OMIM:602081,Orphanet:ORPHA209908;CLNHGVS=NC_000007.14:g.114631704A>G;CLNREVSTAT=criteria_provided,_single_submitter;CLNSIG=Uncertain_significance;CLNVC=single_nucleotide_variant;CLNVCSO=SO:0001483;CLNVI=Génétique_des_Maladies_du_Développement,_Hospices_Civils_de_Lyon:16A2575;GENEINFO=FOXP2:93986;MC=SO:0001619|non-coding_transcript_variant,SO:0001819|synonymous_variant;ORIGIN=32;Pangolin=ENSG00000128573.26|14:0.0|1:-0.11
chr7	114642526	908850	T	G	.	.	ALLELEID=897262;CLNDN=Speech-language_disorder_1;CLNDISDB=MONDO:MONDO:0011184,MedGen:C0750927,OMIM:602081,Orphanet:ORPHA209908;CLNHGVS=NC_000007.14:g.114642526T>G;CLNREVSTAT=criteria_provided,_single_submitter;CLNSIG=Uncertain_significance;CLNVC=single_nucleotide_variant;CLNVCSO=SO:0001483;CLNVI=Illumina_Clinical_Services_Laboratory,Illumina:710497;GENEINFO=FOXP2:93986;MC=SO:0001583|missense_variant,SO:0001619|non-coding_transcript_variant;ORIGIN=1;Pangolin=ENSG00000128573.26|7:0.0|28:-0.0
chr7	114642617	198563	G	A	.	.	AF_EXAC=1e-05;ALLELEID=195724;CLNDN=not_provided;CLNDISDB=MedGen:CN517202;CLNHGVS=NC_000007.14:g.114642617G>A;CLNREVSTAT=criteria_provided,_single_submitter;CLNSIG=Uncertain_significance;CLNVC=single_nucleotide_variant;CLNVCSO=SO:0001483;GENEINFO=FOXP2:93986;MC=SO:0001583|missense_variant,SO:0001619|non-coding_transcript_variant;ORIGIN=1;RS=759256511;Pangolin=ENSG00000128573.26|6:0.0|6:-0.0
chr7	114642622	358606	A	T	.	.	ALLELEID=304778;CLNDN=Speech-language_disorder_1;CLNDISDB=MONDO:MONDO:0011184,MedGen:C0750927,OMIM:602081,Orphanet:ORPHA209908;CLNHGVS=NC_000007.14:g.114642622A>T;CLNREVSTAT=criteria_provided,_single_submitter;CLNSIG=Uncertain_significance;CLNVC=single_nucleotide_variant;CLNVCSO=SO:0001483;CLNVI=Illumina_Clinical_Services_Laboratory,Illumina:643603;GENEINFO=FOXP2:93986;MC=SO:0001583|missense_variant,SO:0001619|non-coding_transcript_variant;ORIGIN=1;RS=886061916;Pangolin=ENSG00000128573.26|1:0.01|1:-0.02
chr7	114642629	909703	T	A	.	.	ALLELEID=900305;CLNDN=Speech-language_disorder_1;CLNDISDB=MONDO:MONDO:0011184,MedGen:C0750927,OMIM:602081,Orphanet:ORPHA209908;CLNHGVS=NC_000007.14:g.114642629T>A;CLNREVSTAT=criteria_provided,_single_submitter;CLNSIG=Uncertain_significance;CLNVC=single_nucleotide_variant;CLNVCSO=SO:0001483;CLNVI=Illumina_Clinical_Services_Laboratory,Illumina:1366404;GENEINFO=FOXP2:93986;MC=SO:0001627|intron_variant;ORIGIN=1;Pangolin=ENSG00000128573.26|-6:0.0|-6:-0.0
chr7	114652290	587933	G	A	.	.	ALLELEID=579314;CLNDN=History_of_neurodevelopmental_disorder;CLNDISDB=MedGen:C2711754;CLNHGVS=NC_000007.14:g.114652290G>A;CLNREVSTAT=criteria_provided,_single_submitter;CLNSIG=Uncertain_significance;CLNVC=single_nucleotide_variant;CLNVCSO=SO:0001483;GENEINFO=FOXP2:93986;MC=SO:0001619|non-coding_transcript_variant,SO:0001819|synonymous_variant;ORIGIN=1;RS=1563060548;Pangolin=ENSG00000128573.26|-24:0.67|0:-0.83
chr7	114652294	588273	T	A	.	.	AF_EXAC=1e-05;ALLELEID=579272;CLNDN=History_of_neurodevelopmental_disorder;CLNDISDB=MedGen:C2711754;CLNHGVS=NC_000007.14:g.114652294T>A;CLNREVSTAT=criteria_provided,_single_submitter;CLNSIG=Uncertain_significance;CLNVC=single_nucleotide_variant;CLNVCSO=SO:0001483;GENEINFO=FOXP2:93986;MC=SO:0001627|intron_variant;ORIGIN=1;RS=768484979;Pangolin=ENSG00000128573.26|-4:0.01|-28:-0.0
chr7	114653967	95603	C	G	.	.	AF_ESP=8e-05;ALLELEID=101501;CLNDN=not_provided;CLNDISDB=MedGen:CN517202;CLNHGVS=NC_000007.14:g.114653967C>G;CLNREVSTAT=criteria_provided,_single_submitter;CLNSIG=Uncertain_significance;CLNVC=single_nucleotide_variant;CLNVCSO=SO:0001483;GENEINFO=FOXP2:93986;MC=SO:0001583|missense_variant,SO:0001619|non-coding_transcript_variant;ORIGIN=1;RS=376460299;Pangolin=ENSG00000128573.26|-41:0.02|-41:-0.0
chr7	114658119	283546	A	G	.	.	AF_EXAC=3e-05;ALLELEID=267783;CLNDN=not_provided;CLNDISDB=MedGen:CN517202;CLNHGVS=NC_000007.14:g.114658119A>G;CLNREVSTAT=criteria_provided,_single_submitter;CLNSIG=Uncertain_significance;CLNVC=single_nucleotide_variant;CLNVCSO=SO:0001483;GENEINFO=FOXP2:93986;MC=SO:0001619|non-coding_transcript_variant,SO:0001819|synonymous_variant;ORIGIN=1;RS=759778893;Pangolin=ENSG00000128573.26|-36:0.0|11:-0.0
chr7	114658142	589572	C	T	.	.	ALLELEID=579284;CLNDN=History_of_neurodevelopmental_disorder;CLNDISDB=MedGen:C2711754;CLNHGVS=NC_000007.14:g.114658142C>T;CLNREVSTAT=criteria_provided,_single_submitter;CLNSIG=Uncertain_significance;CLNVC=single_nucleotide_variant;CLNVCSO=SO:0001483;GENEINFO=FOXP2:93986;MC=SO:0001583|missense_variant,SO:0001619|non-coding_transcript_variant;ORIGIN=1;RS=1563064505;Pangolin=ENSG00000128573.26|18:0.0|-13:-0.0
chr7	114658143	909704	C	T	.	.	ALLELEID=897263;CLNDN=Speech-language_disorder_1;CLNDISDB=MONDO:MONDO:0011184,MedGen:C0750927,OMIM:602081,Orphanet:ORPHA209908;CLNHGVS=NC_000007.14:g.114658143C>T;CLNREVSTAT=criteria_provided,_single_submitter;CLNSIG=Uncertain_significance;CLNVC=single_nucleotide_variant;CLNVCSO=SO:0001483;CLNVI=Illumina_Clinical_Services_Laboratory,Illumina:1374336;GENEINFO=FOXP2:93986;MC=SO:0001619|non-coding_transcript_variant,SO:0001819|synonymous_variant;ORIGIN=1;Pangolin=ENSG00000128573.26|-14:0.0|-13:-0.0
chr7	114658151	1029279	C	T	.	.	ALLELEID=1016839;CLNDN=Speech-language_disorder_1;CLNDISDB=MONDO:MONDO:0011184,MedGen:C0750927,OMIM:602081,Orphanet:ORPHA209908;CLNHGVS=NC_000007.14:g.114658151C>T;CLNREVSTAT=criteria_provided,_single_submitter;CLNSIG=Uncertain_significance;CLNVC=single_nucleotide_variant;CLNVCSO=SO:0001483;GENEINFO=FOXP2:93986;MC=SO:0001583|missense_variant,SO:0001619|non-coding_transcript_variant;ORIGIN=8;Pangolin=ENSG00000128573.26|48:0.0|-21:-0.0
chr7	114658233	497697	A	T	.	.	AF_TGP=0.0008;ALLELEID=489121;CLNDN=not_provided;CLNDISDB=MedGen:CN517202;CLNHGVS=NC_000007.14:g.114658233A>T;CLNREVSTAT=criteria_provided,_conflicting_interpretations;CLNSIG=Conflicting_interpretations_of_pathogenicity;CLNSIGCONF=Likely_benign(1),Uncertain_significance(1);CLNVC=single_nucleotide_variant;CLNVCSO=SO:0001483;GENEINFO=FOXP2:93986;MC=SO:0001619|non-coding_transcript_variant,SO:0001819|synonymous_variant;ORIGIN=1;RS=201343293;Pangolin=ENSG00000128573.26|34:0.0|34:-0.01
chr7	114658261	282256	T	G	.	.	AF_EXAC=0.00035;ALLELEID=266493;CLNDN=not_provided;CLNDISDB=MedGen:CN517202;CLNHGVS=NC_000007.14:g.114658261T>G;CLNREVSTAT=criteria_provided,_single_submitter;CLNSIG=Uncertain_significance;CLNVC=single_nucleotide_variant;CLNVCSO=SO:0001483;GENEINFO=FOXP2:93986;MC=SO:0001583|missense_variant,SO:0001619|non-coding_transcript_variant;ORIGIN=1;RS=201320940;Pangolin=ENSG00000128573.26|6:0.01|11:-0.0
chr7	114659372	194089	T	C	.	.	AF_EXAC=3e-05;ALLELEID=191252;CLNDN=not_provided;CLNDISDB=MedGen:CN517202;CLNHGVS=NC_000007.14:g.114659372T>C;CLNREVSTAT=criteria_provided,_single_submitter;CLNSIG=Uncertain_significance;CLNVC=single_nucleotide_variant;CLNVCSO=SO:0001483;GENEINFO=FOXP2:93986;MC=SO:0001619|non-coding_transcript_variant,SO:0001819|synonymous_variant;ORIGIN=1;RS=765314962;Pangolin=ENSG00000128573.26|-16:0.04|20:-0.0
chr7	114662175	444729	A	G	.	.	AF_EXAC=2e-05;ALLELEID=438369;CLNDN=not_provided;CLNDISDB=MedGen:CN517202;CLNHGVS=NC_000007.14:g.114662175A>G;CLNREVSTAT=criteria_provided,_single_submitter;CLNSIG=Uncertain_significance;CLNVC=single_nucleotide_variant;CLNVCSO=SO:0001483;GENEINFO=FOXP2:93986;MC=SO:0001619|non-coding_transcript_variant,SO:0001819|synonymous_variant;ORIGIN=1;RS=776108587;Pangolin=ENSG00000128573.26|11:0.01|-7:-0.0
chr7	114663436	167099	A	AT	.	.	ALLELEID=177727;CLNDN=Speech-language_disorder_1|History_of_neurodevelopmental_disorder|not_specified;CLNDISDB=MONDO:MONDO:0011184,MedGen:C0750927,OMIM:602081,Orphanet:ORPHA209908|MedGen:C2711754|MedGen:CN169374;CLNHGVS=NC_000007.14:g.114663446dup;CLNREVSTAT=criteria_provided,_conflicting_interpretations;CLNSIG=Conflicting_interpretations_of_pathogenicity;CLNSIGCONF=Benign(2),Uncertain_significance(1);CLNVC=Duplication;CLNVCSO=SO:1000035;CLNVI=Illumina_Clinical_Services_Laboratory,Illumina:560647;GENEINFO=FOXP2:93986;MC=SO:0001627|intron_variant;ORIGIN=1;RS=398005923;Pangolin=ENSG00000128573.26|18:0.01|18:-0.02
chr7	114663469	242952	A	C	.	.	AF_EXAC=1e-05;ALLELEID=244039;CLNDN=Speech-language_disorder_1;CLNDISDB=MONDO:MONDO:0011184,MedGen:C0750927,OMIM:602081,Orphanet:ORPHA209908;CLNHGVS=NC_000007.14:g.114663469A>C;CLNREVSTAT=criteria_provided,_single_submitter;CLNSIG=Uncertain_significance;CLNVC=single_nucleotide_variant;CLNVCSO=SO:0001483;CLNVI=Illumina_Clinical_Services_Laboratory,Illumina:562844;GENEINFO=FOXP2:93986;MC=SO:0001583|missense_variant,SO:0001619|non-coding_transcript_variant;ORIGIN=1;RS=766476648;Pangolin=ENSG00000128573.26|50:0.0|-16:-0.0
chr7	114663528	194534	C	T	.	.	AF_ESP=0.00023;AF_EXAC=4e-05;ALLELEID=191697;CLNDN=not_provided;CLNDISDB=MedGen:CN517202;CLNHGVS=NC_000007.14:g.114663528C>T;CLNREVSTAT=criteria_provided,_single_submitter;CLNSIG=Uncertain_significance;CLNVC=single_nucleotide_variant;CLNVCSO=SO:0001483;GENEINFO=FOXP2:93986;MC=SO:0001627|intron_variant;ORIGIN=1;RS=370510032;Pangolin=ENSG00000128573.26|-9:0.0|-9:-0.0
chr7	114664289	589674	G	A	.	.	AF_EXAC=1e-05;ALLELEID=579322;CLNDN=History_of_neurodevelopmental_disorder;CLNDISDB=MedGen:C2711754;CLNHGVS=NC_000007.14:g.114664289G>A;CLNREVSTAT=criteria_provided,_single_submitter;CLNSIG=Uncertain_significance;CLNVC=single_nucleotide_variant;CLNVCSO=SO:0001483;GENEINFO=FOXP2:93986;MC=SO:0001583|missense_variant,SO:0001619|non-coding_transcript_variant;ORIGIN=1;RS=757373725;Pangolin=ENSG00000128573.26|-16:0.0|-3:-0.0
chr7	114664369	167100	A	G	.	.	AF_EXAC=4e-05;ALLELEID=177378;CLNDN=not_provided;CLNDISDB=MedGen:CN517202;CLNHGVS=NC_000007.14:g.114664369A>G;CLNREVSTAT=criteria_provided,_single_submitter;CLNSIG=Uncertain_significance;CLNVC=single_nucleotide_variant;CLNVCSO=SO:0001483;GENEINFO=FOXP2:93986;MC=SO:0001583|missense_variant,SO:0001619|non-coding_transcript_variant;ORIGIN=1;RS=201084683;Pangolin=ENSG00000128573.26|-18:0.0|26:-0.0
chr7	114664446	194653	G	C	.	.	AF_EXAC=0.0001;ALLELEID=191816;CLNDN=not_provided;CLNDISDB=MedGen:CN517202;CLNHGVS=NC_000007.14:g.114664446G>C;CLNREVSTAT=criteria_provided,_conflicting_interpretations;CLNSIG=Conflicting_interpretations_of_pathogenicity;CLNSIGCONF=Likely_benign(1),Uncertain_significance(1);CLNVC=single_nucleotide_variant;CLNVCSO=SO:0001483;GENEINFO=FOXP2:93986;MC=SO:0001627|intron_variant;ORIGIN=1;RS=199581885;Pangolin=ENSG00000128573.26|-10:0.0|-10:-0.0
chr7	114689776	598730	T	A	.	.	ALLELEID=589791;CLNDN=not_provided;CLNDISDB=MedGen:CN517202;CLNHGVS=NC_000007.14:g.114689776T>A;CLNREVSTAT=criteria_provided,_single_submitter;CLNSIG=Uncertain_significance;CLNVC=single_nucleotide_variant;CLNVCSO=SO:0001483;GENEINFO=FOXP2:93986;MC=SO:0001627|intron_variant;ORIGIN=1;RS=1563081046;Pangolin=ENSG00000128573.26|-25:0.01|6:-0.17
chr7	114689817	992766	C	T	.	.	ALLELEID=980694;CLNDN=not_provided;CLNDISDB=MedGen:CN517202;CLNHGVS=NC_000007.14:g.114689817C>T;CLNREVSTAT=criteria_provided,_single_submitter;CLNSIG=Uncertain_significance;CLNVC=single_nucleotide_variant;CLNVCSO=SO:0001483;GENEINFO=FOXP2:93986;MC=SO:0001583|missense_variant,SO:0001619|non-coding_transcript_variant;ORIGIN=8;Pangolin=ENSG00000128573.26|-35:0.01|-35:-0.01
chr7	114689878	287988	A	T	.	.	AF_ESP=0.00031;AF_EXAC=7e-05;ALLELEID=272225;CLNDN=not_provided;CLNDISDB=MedGen:CN517202;CLNHGVS=NC_000007.14:g.114689878A>T;CLNREVSTAT=criteria_provided,_single_submitter;CLNSIG=Uncertain_significance;CLNVC=single_nucleotide_variant;CLNVCSO=SO:0001483;GENEINFO=FOXP2:93986;MC=SO:0001583|missense_variant,SO:0001619|non-coding_transcript_variant;ORIGIN=1;RS=147624408;Pangolin=ENSG00000128573.26|25:0.0|-31:-0.0
chr7	114690022	911849	A	G	.	.	ALLELEID=897266;CLNDN=Speech-language_disorder_1;CLNDISDB=MONDO:MONDO:0011184,MedGen:C0750927,OMIM:602081,Orphanet:ORPHA209908;CLNHGVS=NC_000007.14:g.114690022A>G;CLNREVSTAT=criteria_provided,_single_submitter;CLNSIG=Uncertain_significance;CLNVC=single_nucleotide_variant;CLNVCSO=SO:0001483;CLNVI=Illumina_Clinical_Services_Laboratory,Illumina:943432;GENEINFO=FOXP2:93986;MC=SO:0001619|non-coding_transcript_variant,SO:0001624|3_prime_UTR_variant;ORIGIN=1;Pangolin=ENSG00000128573.26|-1:0.0|-7:-0.0
chr7	114690033	911850	A	G	.	.	ALLELEID=897267;CLNDN=Speech-language_disorder_1;CLNDISDB=MONDO:MONDO:0011184,MedGen:C0750927,OMIM:602081,Orphanet:ORPHA209908;CLNHGVS=NC_000007.14:g.114690033A>G;CLNREVSTAT=criteria_provided,_single_submitter;CLNSIG=Uncertain_significance;CLNVC=single_nucleotide_variant;CLNVCSO=SO:0001483;CLNVI=Illumina_Clinical_Services_Laboratory,Illumina:948250;GENEINFO=FOXP2:93986;MC=SO:0001619|non-coding_transcript_variant,SO:0001624|3_prime_UTR_variant;ORIGIN=1;Pangolin=ENSG00000128573.26|-1:0.0|17:-0.0
chr7	114690127	358615	TTC	T	.	.	ALLELEID=301531;CLNDN=Speech-language_disorder_1;CLNDISDB=MONDO:MONDO:0011184,MedGen:C0750927,OMIM:602081,Orphanet:ORPHA209908;CLNHGVS=NC_000007.14:g.114690129_114690130del;CLNREVSTAT=criteria_provided,_single_submitter;CLNSIG=Uncertain_significance;CLNVC=Deletion;CLNVCSO=SO:0000159;CLNVI=Illumina_Clinical_Services_Laboratory,Illumina:499654;GENEINFO=FOXP2:93986;MC=SO:0001619|non-coding_transcript_variant,SO:0001624|3_prime_UTR_variant;ORIGIN=1;RS=886061918;Pangolin=ENSG00000128573.26|-30:0.0|-30:-0.0
chr7	114690129	358617	CT	C	.	.	ALLELEID=309390;CLNDN=Speech-language_disorder_1;CLNDISDB=MONDO:MONDO:0011184,MedGen:C0750927,OMIM:602081,Orphanet:ORPHA209908;CLNHGVS=NC_000007.14:g.114690146del;CLNREVSTAT=criteria_provided,_single_submitter;CLNSIG=Uncertain_significance;CLNVC=Deletion;CLNVCSO=SO:0000159;CLNVI=Illumina_Clinical_Services_Laboratory,Illumina:836576;GENEINFO=FOXP2:93986;MC=SO:0001619|non-coding_transcript_variant,SO:0001624|3_prime_UTR_variant;ORIGIN=1;RS=398005924;Pangolin=ENSG00000128573.26|-32:0.0|-32:-0.0
chr7	114690129	358616	CTT	C	.	.	ALLELEID=309389;CLNDN=Speech-language_disorder_1;CLNDISDB=MONDO:MONDO:0011184,MedGen:C0750927,OMIM:602081,Orphanet:ORPHA209908;CLNHGVS=NC_000007.14:g.114690145_114690146del;CLNREVSTAT=criteria_provided,_single_submitter;CLNSIG=Uncertain_significance;CLNVC=Deletion;CLNVCSO=SO:0000159;CLNVI=Illumina_Clinical_Services_Laboratory,Illumina:599221;GENEINFO=FOXP2:93986;MC=SO:0001619|non-coding_transcript_variant,SO:0001624|3_prime_UTR_variant;ORIGIN=1;RS=398005924;Pangolin=ENSG00000128573.26|-32:0.0|-32:-0.0
chr7	114690134	358621	T	C	.	.	AF_EXAC=9e-05;ALLELEID=304791;CLNDN=Speech-language_disorder_1;CLNDISDB=MONDO:MONDO:0011184,MedGen:C0750927,OMIM:602081,Orphanet:ORPHA209908;CLNHGVS=NC_000007.14:g.114690134T>C;CLNREVSTAT=criteria_provided,_single_submitter;CLNSIG=Uncertain_significance;CLNVC=single_nucleotide_variant;CLNVCSO=SO:0001483;CLNVI=Illumina_Clinical_Services_Laboratory,Illumina:456788;GENEINFO=FOXP2:93986;MC=SO:0001619|non-coding_transcript_variant,SO:0001624|3_prime_UTR_variant;ORIGIN=1;RS=745705171;Pangolin=ENSG00000128573.26|-37:0.0|-37:-0.0
chr7	114690175	358624	G	GA	.	.	ALLELEID=304802;CLNDN=Speech-language_disorder_1;CLNDISDB=MONDO:MONDO:0011184,MedGen:C0750927,OMIM:602081,Orphanet:ORPHA209908;CLNHGVS=NC_000007.14:g.114690186dup;CLNREVSTAT=criteria_provided,_single_submitter;CLNSIG=Uncertain_significance;CLNVC=Duplication;CLNVCSO=SO:1000035;CLNVI=Illumina_Clinical_Services_Laboratory,Illumina:561691;GENEINFO=FOXP2:93986;MC=SO:0001619|non-coding_transcript_variant,SO:0001624|3_prime_UTR_variant;ORIGIN=1;RS=752684219;Pangolin=ENSG00000128573.26|-50:0.0|8:-0.0
chr7	114690211	358627	T	C	.	.	ALLELEID=304806;CLNDN=Speech-language_disorder_1;CLNDISDB=MONDO:MONDO:0011184,MedGen:C0750927,OMIM:602081,Orphanet:ORPHA209908;CLNHGVS=NC_000007.14:g.114690211T>C;CLNREVSTAT=criteria_provided,_single_submitter;CLNSIG=Uncertain_significance;CLNVC=single_nucleotide_variant;CLNVCSO=SO:0001483;CLNVI=Illumina_Clinical_Services_Laboratory,Illumina:824574;GENEINFO=FOXP2:93986;MC=SO:0001619|non-coding_transcript_variant,SO:0001624|3_prime_UTR_variant;ORIGIN=1;RS=886061923;Pangolin=ENSG00000128573.26|-1:0.0|-21:-0.0
chr7	114690245	358628	A	G	.	.	ALLELEID=301541;CLNDN=Speech-language_disorder_1;CLNDISDB=MONDO:MONDO:0011184,MedGen:C0750927,OMIM:602081,Orphanet:ORPHA209908;CLNHGVS=NC_000007.14:g.114690245A>G;CLNREVSTAT=criteria_provided,_single_submitter;CLNSIG=Uncertain_significance;CLNVC=single_nucleotide_variant;CLNVCSO=SO:0001483;CLNVI=Illumina_Clinical_Services_Laboratory,Illumina:714985;GENEINFO=FOXP2:93986;MC=SO:0001619|non-coding_transcript_variant,SO:0001624|3_prime_UTR_variant;ORIGIN=1;RS=141343189;Pangolin=ENSG00000128573.26|-5:0.0|-18:-0.0
chr7	114690292	908906	G	A	.	.	ALLELEID=897269;CLNDN=Speech-language_disorder_1;CLNDISDB=MONDO:MONDO:0011184,MedGen:C0750927,OMIM:602081,Orphanet:ORPHA209908;CLNHGVS=NC_000007.14:g.114690292G>A;CLNREVSTAT=criteria_provided,_single_submitter;CLNSIG=Uncertain_significance;CLNVC=single_nucleotide_variant;CLNVCSO=SO:0001483;CLNVI=Illumina_Clinical_Services_Laboratory,Illumina:759252;GENEINFO=FOXP2:93986;MC=SO:0001619|non-coding_transcript_variant,SO:0001624|3_prime_UTR_variant;ORIGIN=1;Pangolin=ENSG00000128573.26|1:0.0|23:-0.0
chr7	114690314	358629	G	A	.	.	AF_EXAC=9e-05;ALLELEID=309549;CLNDN=Speech-language_disorder_1;CLNDISDB=MONDO:MONDO:0011184,MedGen:C0750927,OMIM:602081,Orphanet:ORPHA209908;CLNHGVS=NC_000007.14:g.114690314G>A;CLNREVSTAT=criteria_provided,_single_submitter;CLNSIG=Uncertain_significance;CLNVC=single_nucleotide_variant;CLNVCSO=SO:0001483;CLNVI=Illumina_Clinical_Services_Laboratory,Illumina:803586;GENEINFO=FOXP2:93986;MC=SO:0001619|non-coding_transcript_variant,SO:0001624|3_prime_UTR_variant;ORIGIN=1;RS=750669536;Pangolin=ENSG00000128573.26|1:0.0|-1:-0.0
chr7	114690372	358630	TTGC	T	.	.	ALLELEID=309552;CLNDN=Speech-language_disorder_1;CLNDISDB=MONDO:MONDO:0011184,MedGen:C0750927,OMIM:602081,Orphanet:ORPHA209908;CLNHGVS=NC_000007.14:g.114690375_114690377del;CLNREVSTAT=criteria_provided,_single_submitter;CLNSIG=Uncertain_significance;CLNVC=Deletion;CLNVCSO=SO:0000159;CLNVI=Illumina_Clinical_Services_Laboratory,Illumina:723141;GENEINFO=FOXP2:93986;MC=SO:0001619|non-coding_transcript_variant,SO:0001624|3_prime_UTR_variant;ORIGIN=1;RS=886061924;Pangolin=ENSG00000128573.26|46:0.0|5:-0.0
chr7	114690612	908907	A	G	.	.	ALLELEID=897270;CLNDN=Speech-language_disorder_1;CLNDISDB=MONDO:MONDO:0011184,MedGen:C0750927,OMIM:602081,Orphanet:ORPHA209908;CLNHGVS=NC_000007.14:g.114690612A>G;CLNREVSTAT=criteria_provided,_single_submitter;CLNSIG=Uncertain_significance;CLNVC=single_nucleotide_variant;CLNVCSO=SO:0001483;CLNVI=Illumina_Clinical_Services_Laboratory,Illumina:1324981;GENEINFO=FOXP2:93986;MC=SO:0001619|non-coding_transcript_variant,SO:0001624|3_prime_UTR_variant;ORIGIN=1;Pangolin=ENSG00000128573.26|-39:0.0|28:-0.0
chr7	114690634	358632	T	G	.	.	ALLELEID=309395;CLNDN=Speech-language_disorder_1;CLNDISDB=MONDO:MONDO:0011184,MedGen:C0750927,OMIM:602081,Orphanet:ORPHA209908;CLNHGVS=NC_000007.14:g.114690634T>G;CLNREVSTAT=criteria_provided,_single_submitter;CLNSIG=Uncertain_significance;CLNVC=single_nucleotide_variant;CLNVCSO=SO:0001483;CLNVI=Illumina_Clinical_Services_Laboratory,Illumina:682610;GENEINFO=FOXP2:93986;MC=SO:0001619|non-coding_transcript_variant,SO:0001624|3_prime_UTR_variant;ORIGIN=1;RS=886061925;Pangolin=ENSG00000128573.26|0:0.0|36:-0.0
chr7	114690882	358634	G	A	.	.	ALLELEID=309398;CLNDN=Speech-language_disorder_1;CLNDISDB=MONDO:MONDO:0011184,MedGen:C0750927,OMIM:602081,Orphanet:ORPHA209908;CLNHGVS=NC_000007.14:g.114690882G>A;CLNREVSTAT=criteria_provided,_single_submitter;CLNSIG=Uncertain_significance;CLNVC=single_nucleotide_variant;CLNVCSO=SO:0001483;CLNVI=Illumina_Clinical_Services_Laboratory,Illumina:449193;GENEINFO=FOXP2:93986;MC=SO:0001619|non-coding_transcript_variant,SO:0001624|3_prime_UTR_variant;ORIGIN=1;RS=886061926;Pangolin=ENSG00000128573.26|-39:0.0|16:-0.0
chr7	114691136	358635	A	G	.	.	ALLELEID=301543;CLNDN=Speech-language_disorder_1;CLNDISDB=MONDO:MONDO:0011184,MedGen:C0750927,OMIM:602081,Orphanet:ORPHA209908;CLNHGVS=NC_000007.14:g.114691136A>G;CLNREVSTAT=criteria_provided,_single_submitter;CLNSIG=Uncertain_significance;CLNVC=single_nucleotide_variant;CLNVCSO=SO:0001483;CLNVI=Illumina_Clinical_Services_Laboratory,Illumina:639277;GENEINFO=FOXP2:93986;MC=SO:0001619|non-coding_transcript_variant,SO:0001624|3_prime_UTR_variant;ORIGIN=1;RS=886061927;Pangolin=ENSG00000128573.26|-1:0.0|4:-0.0
chr7	114691148	909773	G	C	.	.	ALLELEID=897272;CLNDN=Speech-language_disorder_1;CLNDISDB=MONDO:MONDO:0011184,MedGen:C0750927,OMIM:602081,Orphanet:ORPHA209908;CLNHGVS=NC_000007.14:g.114691148G>C;CLNREVSTAT=criteria_provided,_single_submitter;CLNSIG=Uncertain_significance;CLNVC=single_nucleotide_variant;CLNVCSO=SO:0001483;CLNVI=Illumina_Clinical_Services_Laboratory,Illumina:452075;GENEINFO=FOXP2:93986;MC=SO:0001619|non-coding_transcript_variant,SO:0001624|3_prime_UTR_variant;ORIGIN=1;Pangolin=ENSG00000128573.26|-8:0.0|-8:-0.0
chr7	114691341	909774	A	T	.	.	ALLELEID=897273;CLNDN=Speech-language_disorder_1;CLNDISDB=MONDO:MONDO:0011184,MedGen:C0750927,OMIM:602081,Orphanet:ORPHA209908;CLNHGVS=NC_000007.14:g.114691341A>T;CLNREVSTAT=criteria_provided,_single_submitter;CLNSIG=Uncertain_significance;CLNVC=single_nucleotide_variant;CLNVCSO=SO:0001483;CLNVI=Illumina_Clinical_Services_Laboratory,Illumina:771016;GENEINFO=FOXP2:93986;MC=SO:0001619|non-coding_transcript_variant,SO:0001624|3_prime_UTR_variant;ORIGIN=1;Pangolin=ENSG00000128573.26|10:0.0|2:-0.0
chr7	114691450	358636	C	T	.	.	AF_EXAC=9e-05;AF_TGP=0.0002;ALLELEID=309399;CLNDN=Speech-language_disorder_1;CLNDISDB=MONDO:MONDO:0011184,MedGen:C0750927,OMIM:602081,Orphanet:ORPHA209908;CLNHGVS=NC_000007.14:g.114691450C>T;CLNREVSTAT=criteria_provided,_single_submitter;CLNSIG=Uncertain_significance;CLNVC=single_nucleotide_variant;CLNVCSO=SO:0001483;CLNVI=Illumina_Clinical_Services_Laboratory,Illumina:719256;GENEINFO=FOXP2:93986;MC=SO:0001619|non-coding_transcript_variant,SO:0001624|3_prime_UTR_variant;ORIGIN=1;RS=537398392;Pangolin=ENSG00000128573.26|23:0.0|-38:-0.0
chr7	114691511	909775	T	C	.	.	ALLELEID=897274;CLNDN=Speech-language_disorder_1;CLNDISDB=MONDO:MONDO:0011184,MedGen:C0750927,OMIM:602081,Orphanet:ORPHA209908;CLNHGVS=NC_000007.14:g.114691511T>C;CLNREVSTAT=criteria_provided,_single_submitter;CLNSIG=Uncertain_significance;CLNVC=single_nucleotide_variant;CLNVCSO=SO:0001483;CLNVI=Illumina_Clinical_Services_Laboratory,Illumina:807347;GENEINFO=FOXP2:93986;MC=SO:0001619|non-coding_transcript_variant,SO:0001624|3_prime_UTR_variant;ORIGIN=1;Pangolin=ENSG00000128573.26|-25:0.0|4:-0.0
chr7	114691524	909776	G	A	.	.	ALLELEID=897275;CLNDN=Speech-language_disorder_1;CLNDISDB=MONDO:MONDO:0011184,MedGen:C0750927,OMIM:602081,Orphanet:ORPHA209908;CLNHGVS=NC_000007.14:g.114691524G>A;CLNREVSTAT=criteria_provided,_single_submitter;CLNSIG=Uncertain_significance;CLNVC=single_nucleotide_variant;CLNVCSO=SO:0001483;CLNVI=Illumina_Clinical_Services_Laboratory,Illumina:790309;GENEINFO=FOXP2:93986;MC=SO:0001619|non-coding_transcript_variant,SO:0001624|3_prime_UTR_variant;ORIGIN=1;Pangolin=ENSG00000128573.26|13:0.0|-38:-0.0
chr7	114691601	358637	C	A	.	.	ALLELEID=304814;CLNDN=Speech-language_disorder_1;CLNDISDB=MONDO:MONDO:0011184,MedGen:C0750927,OMIM:602081,Orphanet:ORPHA209908;CLNHGVS=NC_000007.14:g.114691601C>A;CLNREVSTAT=criteria_provided,_single_submitter;CLNSIG=Uncertain_significance;CLNVC=single_nucleotide_variant;CLNVCSO=SO:0001483;CLNVI=Illumina_Clinical_Services_Laboratory,Illumina:104336;GENEINFO=FOXP2:93986;MC=SO:0001619|non-coding_transcript_variant,SO:0001624|3_prime_UTR_variant;ORIGIN=1;RS=886061928;Pangolin=ENSG00000128573.26|41:0.0|0:-0.0
chr7	114691627	358638	A	C	.	.	ALLELEID=304819;CLNDN=Speech-language_disorder_1;CLNDISDB=MONDO:MONDO:0011184,MedGen:C0750927,OMIM:602081,Orphanet:ORPHA209908;CLNHGVS=NC_000007.14:g.114691627A>C;CLNREVSTAT=criteria_provided,_single_submitter;CLNSIG=Uncertain_significance;CLNVC=single_nucleotide_variant;CLNVCSO=SO:0001483;CLNVI=Illumina_Clinical_Services_Laboratory,Illumina:226023;GENEINFO=FOXP2:93986;MC=SO:0001619|non-coding_transcript_variant,SO:0001624|3_prime_UTR_variant;ORIGIN=1;RS=886061929;Pangolin=ENSG00000128573.26|15:0.0|44:-0.0
chr7	114691752	358639	G	A	.	.	ALLELEID=301544;CLNDN=Speech-language_disorder_1;CLNDISDB=MONDO:MONDO:0011184,MedGen:C0750927,OMIM:602081,Orphanet:ORPHA209908;CLNHGVS=NC_000007.14:g.114691752G>A;CLNREVSTAT=criteria_provided,_single_submitter;CLNSIG=Uncertain_significance;CLNVC=single_nucleotide_variant;CLNVCSO=SO:0001483;CLNVI=Illumina_Clinical_Services_Laboratory,Illumina:131499;GENEINFO=FOXP2:93986;MC=SO:0001619|non-coding_transcript_variant,SO:0001624|3_prime_UTR_variant;ORIGIN=1;RS=771404418;Pangolin=ENSG00000128573.26|-11:0.0|-41:-0.0
chr7	114691794	358640	T	C	.	.	AF_EXAC=8e-05;ALLELEID=309556;CLNDN=Speech-language_disorder_1;CLNDISDB=MONDO:MONDO:0011184,MedGen:C0750927,OMIM:602081,Orphanet:ORPHA209908;CLNHGVS=NC_000007.14:g.114691794T>C;CLNREVSTAT=criteria_provided,_single_submitter;CLNSIG=Uncertain_significance;CLNVC=single_nucleotide_variant;CLNVCSO=SO:0001483;CLNVI=Illumina_Clinical_Services_Laboratory,Illumina:679375;GENEINFO=FOXP2:93986;MC=SO:0001619|non-coding_transcript_variant,SO:0001624|3_prime_UTR_variant;ORIGIN=1;RS=760021288;Pangolin=ENSG00000128573.26|15:0.0|-24:-0.0
chr7	114691873	358643	C	T	.	.	AF_EXAC=0.00024;ALLELEID=304833;CLNDN=Speech-language_disorder_1;CLNDISDB=MONDO:MONDO:0011184,MedGen:C0750927,OMIM:602081,Orphanet:ORPHA209908;CLNHGVS=NC_000007.14:g.114691873C>T;CLNREVSTAT=criteria_provided,_single_submitter;CLNSIG=Uncertain_significance;CLNVC=single_nucleotide_variant;CLNVCSO=SO:0001483;CLNVI=Illumina_Clinical_Services_Laboratory,Illumina:271887;GENEINFO=FOXP2:93986;MC=SO:0001619|non-coding_transcript_variant,SO:0001624|3_prime_UTR_variant;ORIGIN=1;RS=777110115;Pangolin=ENSG00000128573.26|-2:0.0|50:-0.0
chr7	114691890	358644	C	T	.	.	ALLELEID=309400;CLNDN=Speech-language_disorder_1;CLNDISDB=MONDO:MONDO:0011184,MedGen:C0750927,OMIM:602081,Orphanet:ORPHA209908;CLNHGVS=NC_000007.14:g.114691890C>T;CLNREVSTAT=criteria_provided,_single_submitter;CLNSIG=Uncertain_significance;CLNVC=single_nucleotide_variant;CLNVCSO=SO:0001483;CLNVI=Illumina_Clinical_Services_Laboratory,Illumina:449131;GENEINFO=FOXP2:93986;MC=SO:0001619|non-coding_transcript_variant,SO:0001624|3_prime_UTR_variant;ORIGIN=1;RS=762401218;Pangolin=ENSG00000128573.26|15:0.0|34:-0.0
chr7	114691955	358650	A	G	.	.	ALLELEID=301570;CLNDN=Speech-language_disorder_1;CLNDISDB=MONDO:MONDO:0011184,MedGen:C0750927,OMIM:602081,Orphanet:ORPHA209908;CLNHGVS=NC_000007.14:g.114691955A>G;CLNREVSTAT=criteria_provided,_single_submitter;CLNSIG=Uncertain_significance;CLNVC=single_nucleotide_variant;CLNVCSO=SO:0001483;CLNVI=Illumina_Clinical_Services_Laboratory,Illumina:455722;GENEINFO=FOXP2:93986;MC=SO:0001619|non-coding_transcript_variant,SO:0001624|3_prime_UTR_variant;ORIGIN=1;RS=769993562;Pangolin=ENSG00000128573.26|39:0.0|3:-0.0
chr7	114692187	911912	T	C	.	.	ALLELEID=897276;CLNDN=Speech-language_disorder_1;CLNDISDB=MONDO:MONDO:0011184,MedGen:C0750927,OMIM:602081,Orphanet:ORPHA209908;CLNHGVS=NC_000007.14:g.114692187T>C;CLNREVSTAT=criteria_provided,_single_submitter;CLNSIG=Uncertain_significance;CLNVC=single_nucleotide_variant;CLNVCSO=SO:0001483;CLNVI=Illumina_Clinical_Services_Laboratory,Illumina:827448;GENEINFO=FOXP2:93986;MC=SO:0001619|non-coding_transcript_variant,SO:0001624|3_prime_UTR_variant;ORIGIN=1;Pangolin=ENSG00000128573.26|-18:0.0|-19:-0.0
chr7	114692375	908973	A	G	.	.	ALLELEID=897277;CLNDN=Speech-language_disorder_1;CLNDISDB=MONDO:MONDO:0011184,MedGen:C0750927,OMIM:602081,Orphanet:ORPHA209908;CLNHGVS=NC_000007.14:g.114692375A>G;CLNREVSTAT=criteria_provided,_single_submitter;CLNSIG=Uncertain_significance;CLNVC=single_nucleotide_variant;CLNVCSO=SO:0001483;CLNVI=Illumina_Clinical_Services_Laboratory,Illumina:665831;GENEINFO=FOXP2:93986;MC=SO:0001619|non-coding_transcript_variant,SO:0001624|3_prime_UTR_variant;ORIGIN=1;Pangolin=ENSG00000128573.26|-1:0.0|12:-0.0
chr7	114692415	358656	A	C	.	.	ALLELEID=309423;CLNDN=Speech-language_disorder_1;CLNDISDB=MONDO:MONDO:0011184,MedGen:C0750927,OMIM:602081,Orphanet:ORPHA209908;CLNHGVS=NC_000007.14:g.114692415A>C;CLNREVSTAT=criteria_provided,_single_submitter;CLNSIG=Uncertain_significance;CLNVC=single_nucleotide_variant;CLNVCSO=SO:0001483;CLNVI=Illumina_Clinical_Services_Laboratory,Illumina:754290;GENEINFO=FOXP2:93986;MC=SO:0001619|non-coding_transcript_variant,SO:0001624|3_prime_UTR_variant;ORIGIN=1;RS=886061930;Pangolin=ENSG00000128573.26|35:0.0|-27:-0.0
chr7	114692484	358657	A	G	.	.	ALLELEID=309424;CLNDN=Speech-language_disorder_1;CLNDISDB=MONDO:MONDO:0011184,MedGen:C0750927,OMIM:602081,Orphanet:ORPHA209908;CLNHGVS=NC_000007.14:g.114692484A>G;CLNREVSTAT=criteria_provided,_single_submitter;CLNSIG=Uncertain_significance;CLNVC=single_nucleotide_variant;CLNVCSO=SO:0001483;CLNVI=Illumina_Clinical_Services_Laboratory,Illumina:89137;GENEINFO=FOXP2:93986;MC=SO:0001619|non-coding_transcript_variant,SO:0001624|3_prime_UTR_variant;ORIGIN=1;RS=886061931;Pangolin=ENSG00000128573.26|-34:0.0|-34:-0.0
chr7	114692848	908975	T	G	.	.	ALLELEID=897279;CLNDN=Speech-language_disorder_1;CLNDISDB=MONDO:MONDO:0011184,MedGen:C0750927,OMIM:602081,Orphanet:ORPHA209908;CLNHGVS=NC_000007.14:g.114692848T>G;CLNREVSTAT=criteria_provided,_single_submitter;CLNSIG=Uncertain_significance;CLNVC=single_nucleotide_variant;CLNVCSO=SO:0001483;CLNVI=Illumina_Clinical_Services_Laboratory,Illumina:1312106;GENEINFO=FOXP2:93986;MC=SO:0001619|non-coding_transcript_variant,SO:0001624|3_prime_UTR_variant;ORIGIN=1;Pangolin=ENSG00000128573.26|-7:0.0|30:-0.0
chr7	114692896	358660	T	A	.	.	ALLELEID=304849;CLNDN=Speech-language_disorder_1;CLNDISDB=MONDO:MONDO:0011184,MedGen:C0750927,OMIM:602081,Orphanet:ORPHA209908;CLNHGVS=NC_000007.14:g.114692896T>A;CLNREVSTAT=criteria_provided,_single_submitter;CLNSIG=Uncertain_significance;CLNVC=single_nucleotide_variant;CLNVCSO=SO:0001483;CLNVI=Illumina_Clinical_Services_Laboratory,Illumina:161735;GENEINFO=FOXP2:93986;MC=SO:0001619|non-coding_transcript_variant,SO:0001624|3_prime_UTR_variant;ORIGIN=1;RS=886061932;Pangolin=ENSG00000128573.26|2:0.0|13:-0.0
chr7	114693146	358662	A	C	.	.	ALLELEID=309574;CLNDN=Speech-language_disorder_1;CLNDISDB=MONDO:MONDO:0011184,MedGen:C0750927,OMIM:602081,Orphanet:ORPHA209908;CLNHGVS=NC_000007.14:g.114693146A>C;CLNREVSTAT=criteria_provided,_single_submitter;CLNSIG=Uncertain_significance;CLNVC=single_nucleotide_variant;CLNVCSO=SO:0001483;CLNVI=Illumina_Clinical_Services_Laboratory,Illumina:660092;GENEINFO=FOXP2:93986;MC=SO:0001619|non-coding_transcript_variant,SO:0001624|3_prime_UTR_variant;ORIGIN=1;RS=886061933;Pangolin=ENSG00000128573.26|32:0.0|32:-0.0
chr7	114693161	358663	T	C	.	.	ALLELEID=304852;CLNDN=Speech-language_disorder_1;CLNDISDB=MONDO:MONDO:0011184,MedGen:C0750927,OMIM:602081,Orphanet:ORPHA209908;CLNHGVS=NC_000007.14:g.114693161T>C;CLNREVSTAT=criteria_provided,_single_submitter;CLNSIG=Uncertain_significance;CLNVC=single_nucleotide_variant;CLNVCSO=SO:0001483;CLNVI=Illumina_Clinical_Services_Laboratory,Illumina:716038;GENEINFO=FOXP2:93986;MC=SO:0001619|non-coding_transcript_variant,SO:0001624|3_prime_UTR_variant;ORIGIN=1;RS=886061934;Pangolin=ENSG00000128573.26|17:0.0|-2:-0.0
chr7	114693340	909846	G	C	.	.	ALLELEID=897280;CLNDN=Speech-language_disorder_1;CLNDISDB=MONDO:MONDO:0011184,MedGen:C0750927,OMIM:602081,Orphanet:ORPHA209908;CLNHGVS=NC_000007.14:g.114693340G>C;CLNREVSTAT=criteria_provided,_single_submitter;CLNSIG=Uncertain_significance;CLNVC=single_nucleotide_variant;CLNVCSO=SO:0001483;CLNVI=Illumina_Clinical_Services_Laboratory,Illumina:905623;GENEINFO=FOXP2:93986;MC=SO:0001619|non-coding_transcript_variant,SO:0001624|3_prime_UTR_variant;ORIGIN=1;Pangolin=ENSG00000128573.26|-39:0.0|-1:-0.0
chr7	114693534	358670	A	G	.	.	ALLELEID=301594;CLNDN=Speech-language_disorder_1;CLNDISDB=MONDO:MONDO:0011184,MedGen:C0750927,OMIM:602081,Orphanet:ORPHA209908;CLNHGVS=NC_000007.14:g.114693534A>G;CLNREVSTAT=criteria_provided,_single_submitter;CLNSIG=Uncertain_significance;CLNVC=single_nucleotide_variant;CLNVCSO=SO:0001483;CLNVI=Illumina_Clinical_Services_Laboratory,Illumina:800739;GENEINFO=FOXP2:93986;MC=SO:0001619|non-coding_transcript_variant,SO:0001624|3_prime_UTR_variant;ORIGIN=1;RS=886061936;Pangolin=ENSG00000128573.26|45:0.0|28:-0.0
chr7	114693569	358672	T	C	.	.	AF_EXAC=0.00019;AF_TGP=0.0002;ALLELEID=304857;CLNDN=Speech-language_disorder_1;CLNDISDB=MONDO:MONDO:0011184,MedGen:C0750927,OMIM:602081,Orphanet:ORPHA209908;CLNHGVS=NC_000007.14:g.114693569T>C;CLNREVSTAT=criteria_provided,_single_submitter;CLNSIG=Uncertain_significance;CLNVC=single_nucleotide_variant;CLNVCSO=SO:0001483;CLNVI=Illumina_Clinical_Services_Laboratory,Illumina:483407;GENEINFO=FOXP2:93986;MC=SO:0001619|non-coding_transcript_variant,SO:0001624|3_prime_UTR_variant;ORIGIN=1;RS=536004145;Pangolin=ENSG00000128573.26|-7:0.0|-24:-0.0
chr7	114693662	358674	C	A	.	.	ALLELEID=304866;CLNDN=Speech-language_disorder_1;CLNDISDB=MONDO:MONDO:0011184,MedGen:C0750927,OMIM:602081,Orphanet:ORPHA209908;CLNHGVS=NC_000007.14:g.114693662C>A;CLNREVSTAT=criteria_provided,_single_submitter;CLNSIG=Uncertain_significance;CLNVC=single_nucleotide_variant;CLNVCSO=SO:0001483;CLNVI=Illumina_Clinical_Services_Laboratory,Illumina:793134;GENEINFO=FOXP2:93986;MC=SO:0001619|non-coding_transcript_variant,SO:0001624|3_prime_UTR_variant;ORIGIN=1;RS=886061937;Pangolin=ENSG00000128573.26|1:0.0|-8:-0.0
chr7	114693675	358675	C	A	.	.	AF_TGP=0.0002;ALLELEID=304868;CLNDN=Speech-language_disorder_1;CLNDISDB=MONDO:MONDO:0011184,MedGen:C0750927,OMIM:602081,Orphanet:ORPHA209908;CLNHGVS=NC_000007.14:g.114693675C>A;CLNREVSTAT=criteria_provided,_single_submitter;CLNSIG=Uncertain_significance;CLNVC=single_nucleotide_variant;CLNVCSO=SO:0001483;CLNVI=Illumina_Clinical_Services_Laboratory,Illumina:158434;GENEINFO=FOXP2:93986;MC=SO:0001619|non-coding_transcript_variant,SO:0001624|3_prime_UTR_variant;ORIGIN=1;RS=188138100;Pangolin=ENSG00000128573.26|-21:0.0|16:-0.0
chr7	116257382	981805	T	C	.	.	ALLELEID=969922;CLNDN=Hereditary_breast_and_ovarian_cancer_syndrome;CLNDISDB=MONDO:MONDO:0003582,MeSH:D061325,MedGen:C0677776,OMIM:PS604370,Orphanet:ORPHA145;CLNHGVS=NC_000007.14:g.116257382T>C;CLNREVSTAT=criteria_provided,_single_submitter;CLNSIG=Uncertain_significance;CLNVC=single_nucleotide_variant;CLNVCSO=SO:0001483;GENEINFO=TES:26136;MC=SO:0001583|missense_variant;ORIGIN=1;Pangolin=ENSG00000135269.18|-44:0.0|19:-0.0ENSG00000243243.5|-1:0.0|-38:-0.0ENSG00000237813.4|-1:0.0|-38:-0.0
chr7	116525090	800276	G	T	.	.	AF_ESP=8e-05;AF_EXAC=7e-05;ALLELEID=782734;CLNDN=Primary_pulmonary_hypertension_3|not_provided;CLNDISDB=MONDO:MONDO:0014135,MedGen:C3809192,OMIM:615343|MedGen:CN517202;CLNHGVS=NC_000007.14:g.116525090G>T;CLNREVSTAT=criteria_provided,_conflicting_interpretations;CLNSIG=Conflicting_interpretations_of_pathogenicity;CLNSIGCONF=Likely_benign(1),Uncertain_significance(1);CLNVC=single_nucleotide_variant;CLNVCSO=SO:0001483;GENEINFO=CAV1:857;MC=SO:0001587|nonsense,SO:0001623|5_prime_UTR_variant;ORIGIN=1;RS=370105972;Pangolin=ENSG00000105974.12|-2:0.0|2:-0.11
chr7	116526537	393407	A	G	.	.	AF_EXAC=1e-05;ALLELEID=380226;CLNDN=Monogenic_diabetes;CLNDISDB=MONDO:MONDO:0015967,MedGen:C3888631,Orphanet:ORPHA183625;CLNHGVS=NC_000007.14:g.116526537A>G;CLNREVSTAT=criteria_provided,_single_submitter;CLNSIG=Uncertain_significance;CLNVC=single_nucleotide_variant;CLNVCSO=SO:0001483;GENEINFO=CAV1:857;MC=SO:0001583|missense_variant,SO:0001623|5_prime_UTR_variant;ORIGIN=0;RS=760934779;Pangolin=ENSG00000105974.12|-12:0.02|21:-0.09
chr7	116526548	618550	C	G	.	.	AF_ESP=0.00015;AF_EXAC=6e-05;AF_TGP=0.0002;ALLELEID=609644;CLNDN=not_provided;CLNDISDB=MedGen:CN517202;CLNHGVS=NC_000007.14:g.116526548C>G;CLNREVSTAT=criteria_provided,_single_submitter;CLNSIG=Uncertain_significance;CLNVC=single_nucleotide_variant;CLNVCSO=SO:0001483;CLNVI=ARUP_Laboratories,_Molecular_Genetics_and_Genomics,ARUP_Laboratories:171628;GENEINFO=CAV1:857;MC=SO:0001583|missense_variant,SO:0001623|5_prime_UTR_variant;ORIGIN=1;RS=150051547;Pangolin=ENSG00000105974.12|-23:0.01|10:-0.11
chr7	116558952	944210	T	G	.	.	ALLELEID=924580;CLNDN=Primary_pulmonary_hypertension_3;CLNDISDB=MONDO:MONDO:0014135,MedGen:C3809192,OMIM:615343;CLNHGVS=NC_000007.14:g.116558952T>G;CLNREVSTAT=criteria_provided,_single_submitter;CLNSIG=Uncertain_significance;CLNVC=single_nucleotide_variant;CLNVCSO=SO:0001483;GENEINFO=CAV1:857;MC=SO:0001583|missense_variant;ORIGIN=1;Pangolin=ENSG00000105974.12|-6:0.0|-6:-0.01
chr7	116558988	548689	A	G	.	.	AF_ESP=8e-05;ALLELEID=539173;CLNDN=Pulmonary_arterial_hypertension_associated_with_congenital_heart_disease;CLNDISDB=MONDO:MONDO:0017152,MedGen:C3697119,Orphanet:ORPHA275803;CLNHGVS=NC_000007.14:g.116558988A>G;CLNREVSTAT=criteria_provided,_single_submitter;CLNSIG=Uncertain_significance;CLNVC=single_nucleotide_variant;CLNVCSO=SO:0001483;GENEINFO=CAV1:857;MC=SO:0001583|missense_variant;ORIGIN=0;RS=369884333;Pangolin=ENSG00000105974.12|-42:0.0|-42:-0.01
chr7	116559079	1050597	C	T	.	.	ALLELEID=1037753;CLNDN=not_provided;CLNDISDB=MedGen:CN517202;CLNHGVS=NC_000007.14:g.116559079C>T;CLNREVSTAT=no_assertion_criteria_provided;CLNSIG=Uncertain_significance;CLNVC=single_nucleotide_variant;CLNVCSO=SO:0001483;GENEINFO=CAV1:857;MC=SO:0001583|missense_variant;ORIGIN=0;Pangolin=ENSG00000105974.12|-2:0.0|-36:-0.0
chr7	116559250	541324	T	C	.	.	AF_EXAC=4e-05;AF_TGP=0.0002;ALLELEID=522709;CLNDN=Primary_pulmonary_hypertension_3|Monogenic_diabetes;CLNDISDB=MONDO:MONDO:0014135,MedGen:C3809192,OMIM:615343|MONDO:MONDO:0015967,MedGen:C3888631,Orphanet:ORPHA183625;CLNHGVS=NC_000007.14:g.116559250T>C;CLNREVSTAT=criteria_provided,_conflicting_interpretations;CLNSIG=Conflicting_interpretations_of_pathogenicity;CLNSIGCONF=Likely_benign(1),Uncertain_significance(1);CLNVC=single_nucleotide_variant;CLNVCSO=SO:0001483;CLNVI=Personalized_Diabetes_Medicine_Program,University_of_Maryland_School_of_Medicine:PDMP1301;GENEINFO=CAV1:857;MC=SO:0001583|missense_variant;ORIGIN=1;RS=201966419;Pangolin=ENSG00000105974.12|-5:0.0|7:-0.0
chr7	116559262	650998	G	A	.	.	AF_EXAC=4e-05;ALLELEID=635450;CLNDN=Primary_pulmonary_hypertension_3;CLNDISDB=MONDO:MONDO:0014135,MedGen:C3809192,OMIM:615343;CLNHGVS=NC_000007.14:g.116559262G>A;CLNREVSTAT=criteria_provided,_single_submitter;CLNSIG=Uncertain_significance;CLNVC=single_nucleotide_variant;CLNVCSO=SO:0001483;GENEINFO=CAV1:857;MC=SO:0001583|missense_variant;ORIGIN=1;RS=772468332;Pangolin=ENSG00000105974.12|2:0.0|45:-0.0
chr7	116672412	358677	C	A	.	.	ALLELEID=301595;CLNDN=Renal_cell_carcinoma,_papillary,_1;CLNDISDB=Human_Phenotype_Ontology:HP:0011797,MedGen:C1336839,OMIM:605074;CLNHGVS=NC_000007.14:g.116672412C>A;CLNREVSTAT=criteria_provided,_single_submitter;CLNSIG=Uncertain_significance;CLNVC=single_nucleotide_variant;CLNVCSO=SO:0001483;CLNVI=Illumina_Clinical_Services_Laboratory,Illumina:760844;GENEINFO=MET:4233|COMETT:100996266;MC=SO:0001623|5_prime_UTR_variant;ORIGIN=1;RS=886061938;Pangolin=ENSG00000105976.15|33:0.0|-19:-0.0
chr7	116672427	358678	C	G	.	.	ALLELEID=301603;CLNDN=Renal_cell_carcinoma,_papillary,_1;CLNDISDB=Human_Phenotype_Ontology:HP:0011797,MedGen:C1336839,OMIM:605074;CLNHGVS=NC_000007.14:g.116672427C>G;CLNREVSTAT=criteria_provided,_single_submitter;CLNSIG=Uncertain_significance;CLNVC=single_nucleotide_variant;CLNVCSO=SO:0001483;CLNVI=Illumina_Clinical_Services_Laboratory,Illumina:666569;GENEINFO=MET:4233|COMETT:100996266;MC=SO:0001623|5_prime_UTR_variant;ORIGIN=1;RS=886061939;Pangolin=ENSG00000105976.15|9:0.0|18:-0.0
chr7	116672435	358679	T	G	.	.	ALLELEID=309596;CLNDN=Renal_cell_carcinoma,_papillary,_1;CLNDISDB=Human_Phenotype_Ontology:HP:0011797,MedGen:C1336839,OMIM:605074;CLNHGVS=NC_000007.14:g.116672435T>G;CLNREVSTAT=criteria_provided,_single_submitter;CLNSIG=Uncertain_significance;CLNVC=single_nucleotide_variant;CLNVCSO=SO:0001483;CLNVI=Illumina_Clinical_Services_Laboratory,Illumina:722510;GENEINFO=MET:4233|COMETT:100996266;MC=SO:0001623|5_prime_UTR_variant;ORIGIN=1;RS=886061940;Pangolin=ENSG00000105976.15|1:0.0|10:-0.0
chr7	116672483	911965	C	T	.	.	ALLELEID=897282;CLNDN=Renal_cell_carcinoma,_papillary,_1;CLNDISDB=Human_Phenotype_Ontology:HP:0011797,MedGen:C1336839,OMIM:605074;CLNHGVS=NC_000007.14:g.116672483C>T;CLNREVSTAT=criteria_provided,_single_submitter;CLNSIG=Uncertain_significance;CLNVC=single_nucleotide_variant;CLNVCSO=SO:0001483;CLNVI=Illumina_Clinical_Services_Laboratory,Illumina:1334920;GENEINFO=MET:4233|COMETT:100996266;MC=SO:0001623|5_prime_UTR_variant;ORIGIN=1;Pangolin=ENSG00000105976.15|-47:0.0|-38:-0.0
chr7	116672526	358680	G	T	.	.	ALLELEID=309598;CLNDN=Renal_cell_carcinoma,_papillary,_1;CLNDISDB=Human_Phenotype_Ontology:HP:0011797,MedGen:C1336839,OMIM:605074;CLNHGVS=NC_000007.14:g.116672526G>T;CLNREVSTAT=criteria_provided,_single_submitter;CLNSIG=Uncertain_significance;CLNVC=single_nucleotide_variant;CLNVCSO=SO:0001483;CLNVI=Illumina_Clinical_Services_Laboratory,Illumina:548890;GENEINFO=MET:4233|COMETT:100996266;MC=SO:0001623|5_prime_UTR_variant;ORIGIN=1;RS=886061941;Pangolin=ENSG00000105976.15|-19:0.0|-11:-0.0
chr7	116672528	358681	G	T	.	.	ALLELEID=304869;CLNDN=Renal_cell_carcinoma,_papillary,_1;CLNDISDB=Human_Phenotype_Ontology:HP:0011797,MedGen:C1336839,OMIM:605074;CLNHGVS=NC_000007.14:g.116672528G>T;CLNREVSTAT=criteria_provided,_single_submitter;CLNSIG=Uncertain_significance;CLNVC=single_nucleotide_variant;CLNVCSO=SO:0001483;CLNVI=Illumina_Clinical_Services_Laboratory,Illumina:120492;GENEINFO=MET:4233|COMETT:100996266;MC=SO:0001623|5_prime_UTR_variant;ORIGIN=1;RS=866509744;Pangolin=ENSG00000105976.15|49:0.01|-1:-0.0
chr7	116672557	909032	C	G	.	.	ALLELEID=897283;CLNDN=Renal_cell_carcinoma,_papillary,_1;CLNDISDB=Human_Phenotype_Ontology:HP:0011797,MedGen:C1336839,OMIM:605074;CLNHGVS=NC_000007.14:g.116672557C>G;CLNREVSTAT=criteria_provided,_single_submitter;CLNSIG=Uncertain_significance;CLNVC=single_nucleotide_variant;CLNVCSO=SO:0001483;CLNVI=Illumina_Clinical_Services_Laboratory,Illumina:911128;GENEINFO=MET:4233|COMETT:100996266;MC=SO:0001623|5_prime_UTR_variant;ORIGIN=1;Pangolin=ENSG00000105976.15|1:0.0|20:-0.02
chr7	116699071	569107	ATAAACCTCTCATAATGAAGGCCCCCGCTG	A	.	.	ALLELEID=566299;CLNDN=Renal_cell_carcinoma,_papillary,_1;CLNDISDB=Human_Phenotype_Ontology:HP:0011797,MedGen:C1336839,OMIM:605074;CLNHGVS=NC_000007.14:g.116699073_116699101del;CLNREVSTAT=criteria_provided,_single_submitter;CLNSIG=Uncertain_significance;CLNVC=Deletion;CLNVCSO=SO:0000159;GENEINFO=MET:4233;MC=SO:0001582|initiatior_codon_variant,SO:0001589|frameshift_variant,SO:0001627|intron_variant;ORIGIN=1;RS=1562882716;Pangolin=ENSG00000105976.15|0:0.05|0:-0.06
chr7	116699091	841732	G	A	.	.	ALLELEID=832785;CLNDN=Renal_cell_carcinoma;CLNDISDB=Human_Phenotype_Ontology:HP:0005584,Human_Phenotype_Ontology:HP:0006720,MONDO:MONDO:0005086,MeSH:D002292,MedGen:C0007134,Orphanet:ORPHA217071,SNOMED_CT:41607009;CLNHGVS=NC_000007.14:g.116699091G>A;CLNREVSTAT=criteria_provided,_single_submitter;CLNSIG=Uncertain_significance;CLNVC=single_nucleotide_variant;CLNVCSO=SO:0001483;GENEINFO=MET:4233;MC=SO:0001583|missense_variant,SO:0001627|intron_variant;ORIGIN=1;Pangolin=ENSG00000105976.15|-20:0.03|0:-0.0
chr7	116699097	454185	G	A	.	.	ALLELEID=455983;CLNDN=Renal_cell_carcinoma|Hereditary_cancer-predisposing_syndrome;CLNDISDB=Human_Phenotype_Ontology:HP:0005584,Human_Phenotype_Ontology:HP:0006720,MONDO:MONDO:0005086,MeSH:D002292,MedGen:C0007134,Orphanet:ORPHA217071,SNOMED_CT:41607009|MONDO:MONDO:0015356,MedGen:C0027672,Orphanet:ORPHA140162,SNOMED_CT:699346009;CLNHGVS=NC_000007.14:g.116699097G>A;CLNREVSTAT=criteria_provided,_multiple_submitters,_no_conflicts;CLNSIG=Uncertain_significance;CLNVC=single_nucleotide_variant;CLNVCSO=SO:0001483;GENEINFO=MET:4233;MC=SO:0001583|missense_variant,SO:0001627|intron_variant;ORIGIN=1;RS=765444467;Pangolin=ENSG00000105976.15|-26:0.01|-26:-0.01
chr7	116699100	819874	G	T	.	.	ALLELEID=808725;CLNDN=Renal_cell_carcinoma|Hereditary_cancer-predisposing_syndrome;CLNDISDB=Human_Phenotype_Ontology:HP:0005584,Human_Phenotype_Ontology:HP:0006720,MONDO:MONDO:0005086,MeSH:D002292,MedGen:C0007134,Orphanet:ORPHA217071,SNOMED_CT:41607009|MONDO:MONDO:0015356,MedGen:C0027672,Orphanet:ORPHA140162,SNOMED_CT:699346009;CLNHGVS=NC_000007.14:g.116699100G>T;CLNREVSTAT=criteria_provided,_multiple_submitters,_no_conflicts;CLNSIG=Uncertain_significance;CLNVC=single_nucleotide_variant;CLNVCSO=SO:0001483;GENEINFO=MET:4233;MC=SO:0001583|missense_variant,SO:0001627|intron_variant;ORIGIN=1;RS=1395233386;Pangolin=ENSG00000105976.15|-29:0.01|-29:-0.01
chr7	116699106	485749	G	A	.	.	AF_EXAC=2e-05;ALLELEID=474513;CLNDN=Renal_cell_carcinoma|Hereditary_cancer-predisposing_syndrome;CLNDISDB=Human_Phenotype_Ontology:HP:0005584,Human_Phenotype_Ontology:HP:0006720,MONDO:MONDO:0005086,MeSH:D002292,MedGen:C0007134,Orphanet:ORPHA217071,SNOMED_CT:41607009|MONDO:MONDO:0015356,MedGen:C0027672,Orphanet:ORPHA140162,SNOMED_CT:699346009;CLNHGVS=NC_000007.14:g.116699106G>A;CLNREVSTAT=criteria_provided,_multiple_submitters,_no_conflicts;CLNSIG=Uncertain_significance;CLNVC=single_nucleotide_variant;CLNVCSO=SO:0001483;GENEINFO=MET:4233;MC=SO:0001583|missense_variant,SO:0001627|intron_variant;ORIGIN=1;RS=758564871;Pangolin=ENSG00000105976.15|-35:0.03|4:-0.0
chr7	116699110	1006595	C	T	.	.	ALLELEID=991928;CLNDN=Renal_cell_carcinoma;CLNDISDB=Human_Phenotype_Ontology:HP:0005584,Human_Phenotype_Ontology:HP:0006720,MONDO:MONDO:0005086,MeSH:D002292,MedGen:C0007134,Orphanet:ORPHA217071,SNOMED_CT:41607009;CLNHGVS=NC_000007.14:g.116699110C>T;CLNREVSTAT=criteria_provided,_single_submitter;CLNSIG=Uncertain_significance;CLNVC=single_nucleotide_variant;CLNVCSO=SO:0001483;GENEINFO=MET:4233;MC=SO:0001583|missense_variant,SO:0001627|intron_variant;ORIGIN=1;Pangolin=ENSG00000105976.15|35:0.0|-39:-0.01
chr7	116699113	970706	G	A	.	.	ALLELEID=954981;CLNDN=Renal_cell_carcinoma;CLNDISDB=Human_Phenotype_Ontology:HP:0005584,Human_Phenotype_Ontology:HP:0006720,MONDO:MONDO:0005086,MeSH:D002292,MedGen:C0007134,Orphanet:ORPHA217071,SNOMED_CT:41607009;CLNHGVS=NC_000007.14:g.116699113G>A;CLNREVSTAT=criteria_provided,_single_submitter;CLNSIG=Uncertain_significance;CLNVC=single_nucleotide_variant;CLNVCSO=SO:0001483;GENEINFO=MET:4233;MC=SO:0001583|missense_variant,SO:0001627|intron_variant;ORIGIN=1;Pangolin=ENSG00000105976.15|-42:0.02|-3:-0.0
chr7	116699115	640609	A	G	.	.	ALLELEID=635451;CLNDN=Renal_cell_carcinoma,_papillary,_1;CLNDISDB=Human_Phenotype_Ontology:HP:0011797,MedGen:C1336839,OMIM:605074;CLNHGVS=NC_000007.14:g.116699115A>G;CLNREVSTAT=criteria_provided,_single_submitter;CLNSIG=Uncertain_significance;CLNVC=single_nucleotide_variant;CLNVCSO=SO:0001483;GENEINFO=MET:4233;MC=SO:0001583|missense_variant,SO:0001627|intron_variant;ORIGIN=1;RS=1584875601;Pangolin=ENSG00000105976.15|-6:0.0|-44:-0.01
chr7	116699120	641845	C	A	.	.	ALLELEID=635452;CLNDN=Renal_cell_carcinoma,_papillary,_1|Hereditary_cancer-predisposing_syndrome;CLNDISDB=Human_Phenotype_Ontology:HP:0011797,MedGen:C1336839,OMIM:605074|MONDO:MONDO:0015356,MedGen:C0027672,Orphanet:ORPHA140162,SNOMED_CT:699346009;CLNHGVS=NC_000007.14:g.116699120C>A;CLNREVSTAT=criteria_provided,_conflicting_interpretations;CLNSIG=Conflicting_interpretations_of_pathogenicity;CLNSIGCONF=Likely_benign(1),Uncertain_significance(1);CLNVC=single_nucleotide_variant;CLNVCSO=SO:0001483;GENEINFO=MET:4233;MC=SO:0001819|synonymous_variant,SO:0001627|intron_variant;ORIGIN=1;RS=188625702;Pangolin=ENSG00000105976.15|-49:0.01|-49:-0.02
chr7	116699121	411901	G	A	.	.	AF_EXAC=1e-05;ALLELEID=395297;CLNDN=Renal_cell_carcinoma|Hereditary_cancer-predisposing_syndrome;CLNDISDB=Human_Phenotype_Ontology:HP:0005584,Human_Phenotype_Ontology:HP:0006720,MONDO:MONDO:0005086,MeSH:D002292,MedGen:C0007134,Orphanet:ORPHA217071,SNOMED_CT:41607009|MONDO:MONDO:0015356,MedGen:C0027672,Orphanet:ORPHA140162,SNOMED_CT:699346009;CLNHGVS=NC_000007.14:g.116699121G>A;CLNREVSTAT=criteria_provided,_multiple_submitters,_no_conflicts;CLNSIG=Uncertain_significance;CLNVC=single_nucleotide_variant;CLNVCSO=SO:0001483;GENEINFO=MET:4233;MC=SO:0001583|missense_variant,SO:0001627|intron_variant;ORIGIN=1;RS=781777052;Pangolin=ENSG00000105976.15|24:0.0|-50:-0.01
chr7	116699124	188112	C	T	.	.	AF_EXAC=3e-05;ALLELEID=186059;CLNDN=Renal_cell_carcinoma|Renal_cell_carcinoma,_papillary,_1|Hereditary_cancer-predisposing_syndrome;CLNDISDB=Human_Phenotype_Ontology:HP:0005584,Human_Phenotype_Ontology:HP:0006720,MONDO:MONDO:0005086,MeSH:D002292,MedGen:C0007134,Orphanet:ORPHA217071,SNOMED_CT:41607009|Human_Phenotype_Ontology:HP:0011797,MedGen:C1336839,OMIM:605074|MONDO:MONDO:0015356,MedGen:C0027672,Orphanet:ORPHA140162,SNOMED_CT:699346009;CLNHGVS=NC_000007.14:g.116699124C>T;CLNREVSTAT=criteria_provided,_multiple_submitters,_no_conflicts;CLNSIG=Uncertain_significance;CLNVC=single_nucleotide_variant;CLNVCSO=SO:0001483;GENEINFO=MET:4233;MC=SO:0001583|missense_variant,SO:0001627|intron_variant;ORIGIN=1;RS=763344951;Pangolin=ENSG00000105976.15|21:0.0|-47:-0.0
chr7	116699134	825439	C	G	.	.	ALLELEID=808726;CLNDN=Renal_cell_carcinoma|Hereditary_cancer-predisposing_syndrome;CLNDISDB=Human_Phenotype_Ontology:HP:0005584,Human_Phenotype_Ontology:HP:0006720,MONDO:MONDO:0005086,MeSH:D002292,MedGen:C0007134,Orphanet:ORPHA217071,SNOMED_CT:41607009|MONDO:MONDO:0015356,MedGen:C0027672,Orphanet:ORPHA140162,SNOMED_CT:699346009;CLNHGVS=NC_000007.14:g.116699134C>G;CLNREVSTAT=criteria_provided,_multiple_submitters,_no_conflicts;CLNSIG=Uncertain_significance;CLNVC=single_nucleotide_variant;CLNVCSO=SO:0001483;GENEINFO=MET:4233;MC=SO:0001583|missense_variant,SO:0001627|intron_variant;ORIGIN=1;RS=747777018;Pangolin=ENSG00000105976.15|1:0.0|11:-0.0
chr7	116699134	665396	C	T	.	.	AF_EXAC=1e-05;ALLELEID=635453;CLNDN=Renal_cell_carcinoma;CLNDISDB=Human_Phenotype_Ontology:HP:0005584,Human_Phenotype_Ontology:HP:0006720,MONDO:MONDO:0005086,MeSH:D002292,MedGen:C0007134,Orphanet:ORPHA217071,SNOMED_CT:41607009;CLNHGVS=NC_000007.14:g.116699134C>T;CLNREVSTAT=criteria_provided,_single_submitter;CLNSIG=Uncertain_significance;CLNVC=single_nucleotide_variant;CLNVCSO=SO:0001483;GENEINFO=MET:4233;MC=SO:0001583|missense_variant,SO:0001627|intron_variant;ORIGIN=1;RS=747777018;Pangolin=ENSG00000105976.15|11:0.0|1:-0.0
chr7	116699149	135974	G	T	.	.	AF_EXAC=2e-05;ALLELEID=139686;CLNDN=Renal_cell_carcinoma|Hereditary_cancer-predisposing_syndrome;CLNDISDB=Human_Phenotype_Ontology:HP:0005584,Human_Phenotype_Ontology:HP:0006720,MONDO:MONDO:0005086,MeSH:D002292,MedGen:C0007134,Orphanet:ORPHA217071,SNOMED_CT:41607009|MONDO:MONDO:0015356,MedGen:C0027672,Orphanet:ORPHA140162,SNOMED_CT:699346009;CLNHGVS=NC_000007.14:g.116699149G>T;CLNREVSTAT=criteria_provided,_multiple_submitters,_no_conflicts;CLNSIG=Uncertain_significance;CLNVC=single_nucleotide_variant;CLNVCSO=SO:0001483;GENEINFO=MET:4233;MC=SO:0001583|missense_variant,SO:0001627|intron_variant;ORIGIN=1;RS=587780739;Pangolin=ENSG00000105976.15|43:0.0|1:-0.0
chr7	116699150	826560	C	A	.	.	ALLELEID=808727;CLNDN=Hereditary_cancer-predisposing_syndrome;CLNDISDB=MONDO:MONDO:0015356,MedGen:C0027672,Orphanet:ORPHA140162,SNOMED_CT:699346009;CLNHGVS=NC_000007.14:g.116699150C>A;CLNREVSTAT=criteria_provided,_single_submitter;CLNSIG=Uncertain_significance;CLNVC=single_nucleotide_variant;CLNVCSO=SO:0001483;GENEINFO=MET:4233;MC=SO:0001583|missense_variant,SO:0001627|intron_variant;ORIGIN=1;RS=773018125;Pangolin=ENSG00000105976.15|-12:0.0|42:-0.0
chr7	116699155	134649	G	A	.	.	AF_ESP=0.00033;AF_EXAC=0.00017;AF_TGP=0.0002;ALLELEID=138388;CLNDN=Lymphedema|Renal_cell_carcinoma,_papillary,_1|Hereditary_cancer-predisposing_syndrome|not_specified;CLNDISDB=Human_Phenotype_Ontology:HP:0001004,Human_Phenotype_Ontology:HP:0003605,MONDO:MONDO:0019297,MedGen:C0024236|Human_Phenotype_Ontology:HP:0011797,MedGen:C1336839,OMIM:605074|MONDO:MONDO:0015356,MedGen:C0027672,Orphanet:ORPHA140162,SNOMED_CT:699346009|MedGen:CN169374;CLNHGVS=NC_000007.14:g.116699155G>A;CLNREVSTAT=criteria_provided,_conflicting_interpretations;CLNSIG=Conflicting_interpretations_of_pathogenicity;CLNSIGCONF=Benign(1),Likely_benign(2),Uncertain_significance(1);CLNVC=single_nucleotide_variant;CLNVCSO=SO:0001483;GENEINFO=MET:4233;MC=SO:0001583|missense_variant,SO:0001627|intron_variant;ORIGIN=1;RS=180985111;Pangolin=ENSG00000105976.15|37:0.0|-20:-0.0
chr7	116699161	827261	G	A	.	.	ALLELEID=808729;CLNDN=Hereditary_cancer-predisposing_syndrome;CLNDISDB=MONDO:MONDO:0015356,MedGen:C0027672,Orphanet:ORPHA140162,SNOMED_CT:699346009;CLNHGVS=NC_000007.14:g.116699161G>A;CLNREVSTAT=criteria_provided,_single_submitter;CLNSIG=Uncertain_significance;CLNVC=single_nucleotide_variant;CLNVCSO=SO:0001483;GENEINFO=MET:4233;MC=SO:0001583|missense_variant,SO:0001627|intron_variant;ORIGIN=1;RS=1584875719;Pangolin=ENSG00000105976.15|-7:0.0|-26:-0.0
chr7	116699164	577544	A	G	.	.	AF_EXAC=1e-05;AF_TGP=0.0002;ALLELEID=561188;CLNDN=Renal_cell_carcinoma,_papillary,_1;CLNDISDB=Human_Phenotype_Ontology:HP:0011797,MedGen:C1336839,OMIM:605074;CLNHGVS=NC_000007.14:g.116699164A>G;CLNREVSTAT=criteria_provided,_single_submitter;CLNSIG=Uncertain_significance;CLNVC=single_nucleotide_variant;CLNVCSO=SO:0001483;GENEINFO=MET:4233;MC=SO:0001583|missense_variant,SO:0001627|intron_variant;ORIGIN=1;RS=555920594;Pangolin=ENSG00000105976.15|1:0.0|28:-0.0
chr7	116699166	581052	G	A	.	.	ALLELEID=561185;CLNDN=Renal_cell_carcinoma,_papillary,_1;CLNDISDB=Human_Phenotype_Ontology:HP:0011797,MedGen:C1336839,OMIM:605074;CLNHGVS=NC_000007.14:g.116699166G>A;CLNREVSTAT=criteria_provided,_single_submitter;CLNSIG=Uncertain_significance;CLNVC=single_nucleotide_variant;CLNVCSO=SO:0001483;GENEINFO=MET:4233;MC=SO:0001583|missense_variant,SO:0001627|intron_variant;ORIGIN=1;RS=1562882876;Pangolin=ENSG00000105976.15|2:0.0|26:-0.0
chr7	116699170	822670	C	T	.	.	AF_EXAC=2e-05;ALLELEID=808730;CLNDN=Renal_cell_carcinoma|Hereditary_cancer-predisposing_syndrome;CLNDISDB=Human_Phenotype_Ontology:HP:0005584,Human_Phenotype_Ontology:HP:0006720,MONDO:MONDO:0005086,MeSH:D002292,MedGen:C0007134,Orphanet:ORPHA217071,SNOMED_CT:41607009|MONDO:MONDO:0015356,MedGen:C0027672,Orphanet:ORPHA140162,SNOMED_CT:699346009;CLNHGVS=NC_000007.14:g.116699170C>T;CLNREVSTAT=criteria_provided,_multiple_submitters,_no_conflicts;CLNSIG=Uncertain_significance;CLNVC=single_nucleotide_variant;CLNVCSO=SO:0001483;GENEINFO=MET:4233;MC=SO:0001583|missense_variant,SO:0001627|intron_variant;ORIGIN=1;RS=775439897;Pangolin=ENSG00000105976.15|-2:0.01|22:-0.0
chr7	116699184	411897	G	A	.	.	AF_EXAC=2e-05;ALLELEID=395725;CLNDN=Renal_cell_carcinoma|Renal_cell_carcinoma,_papillary,_1;CLNDISDB=Human_Phenotype_Ontology:HP:0005584,Human_Phenotype_Ontology:HP:0006720,MONDO:MONDO:0005086,MeSH:D002292,MedGen:C0007134,Orphanet:ORPHA217071,SNOMED_CT:41607009|Human_Phenotype_Ontology:HP:0011797,MedGen:C1336839,OMIM:605074;CLNHGVS=NC_000007.14:g.116699184G>A;CLNREVSTAT=criteria_provided,_multiple_submitters,_no_conflicts;CLNSIG=Uncertain_significance;CLNVC=single_nucleotide_variant;CLNVCSO=SO:0001483;GENEINFO=MET:4233;MC=SO:0001583|missense_variant,SO:0001627|intron_variant;ORIGIN=1;RS=764246939;Pangolin=ENSG00000105976.15|-49:0.0|8:-0.0
chr7	116699184	936149	G	C	.	.	ALLELEID=933587;CLNDN=Renal_cell_carcinoma;CLNDISDB=Human_Phenotype_Ontology:HP:0005584,Human_Phenotype_Ontology:HP:0006720,MONDO:MONDO:0005086,MeSH:D002292,MedGen:C0007134,Orphanet:ORPHA217071,SNOMED_CT:41607009;CLNHGVS=NC_000007.14:g.116699184G>C;CLNREVSTAT=criteria_provided,_single_submitter;CLNSIG=Uncertain_significance;CLNVC=single_nucleotide_variant;CLNVCSO=SO:0001483;GENEINFO=MET:4233;MC=SO:0001583|missense_variant,SO:0001627|intron_variant;ORIGIN=1;Pangolin=ENSG00000105976.15|-49:0.0|8:-0.0
chr7	116699186	1003572	G	C	.	.	ALLELEID=991929;CLNDN=Renal_cell_carcinoma;CLNDISDB=Human_Phenotype_Ontology:HP:0005584,Human_Phenotype_Ontology:HP:0006720,MONDO:MONDO:0005086,MeSH:D002292,MedGen:C0007134,Orphanet:ORPHA217071,SNOMED_CT:41607009;CLNHGVS=NC_000007.14:g.116699186G>C;CLNREVSTAT=criteria_provided,_single_submitter;CLNSIG=Uncertain_significance;CLNVC=single_nucleotide_variant;CLNVCSO=SO:0001483;GENEINFO=MET:4233;MC=SO:0001583|missense_variant,SO:0001627|intron_variant;ORIGIN=1;Pangolin=ENSG00000105976.15|-7:0.0|6:-0.0
chr7	116699187	134646	A	T	.	.	AF_ESP=0.00041;AF_EXAC=0.00012;AF_TGP=0.0002;ALLELEID=138385;CLNDN=Renal_cell_carcinoma,_papillary,_1|Osteofibrous_dysplasia|Hereditary_cancer-predisposing_syndrome|not_specified;CLNDISDB=Human_Phenotype_Ontology:HP:0011797,MedGen:C1336839,OMIM:605074|MONDO:MONDO:0011806,MedGen:C4085248,OMIM:607278,Orphanet:ORPHA488265|MONDO:MONDO:0015356,MedGen:C0027672,Orphanet:ORPHA140162,SNOMED_CT:699346009|MedGen:CN169374;CLNHGVS=NC_000007.14:g.116699187A>T;CLNREVSTAT=criteria_provided,_conflicting_interpretations;CLNSIG=Conflicting_interpretations_of_pathogenicity;CLNSIGCONF=Likely_benign(2),Uncertain_significance(2);CLNVC=single_nucleotide_variant;CLNVCSO=SO:0001483;GENEINFO=MET:4233;MC=SO:0001583|missense_variant,SO:0001627|intron_variant;ORIGIN=1;RS=375353223;Pangolin=ENSG00000105976.15|-8:0.0|-42:-0.0
chr7	116699189	485736	G	C	.	.	AF_ESP=8e-05;ALLELEID=474415;CLNDN=Renal_cell_carcinoma|Hereditary_cancer-predisposing_syndrome;CLNDISDB=Human_Phenotype_Ontology:HP:0005584,Human_Phenotype_Ontology:HP:0006720,MONDO:MONDO:0005086,MeSH:D002292,MedGen:C0007134,Orphanet:ORPHA217071,SNOMED_CT:41607009|MONDO:MONDO:0015356,MedGen:C0027672,Orphanet:ORPHA140162,SNOMED_CT:699346009;CLNHGVS=NC_000007.14:g.116699189G>C;CLNREVSTAT=criteria_provided,_multiple_submitters,_no_conflicts;CLNSIG=Uncertain_significance;CLNVC=single_nucleotide_variant;CLNVCSO=SO:0001483;GENEINFO=MET:4233;MC=SO:0001583|missense_variant,SO:0001627|intron_variant;ORIGIN=1;RS=376244358;Pangolin=ENSG00000105976.15|3:0.0|-44:-0.0
chr7	116699193	216496	G	T	.	.	ALLELEID=212532;CLNDN=Renal_cell_carcinoma|Renal_cell_carcinoma,_papillary,_1;CLNDISDB=Human_Phenotype_Ontology:HP:0005584,Human_Phenotype_Ontology:HP:0006720,MONDO:MONDO:0005086,MeSH:D002292,MedGen:C0007134,Orphanet:ORPHA217071,SNOMED_CT:41607009|Human_Phenotype_Ontology:HP:0011797,MedGen:C1336839,OMIM:605074;CLNHGVS=NC_000007.14:g.116699193G>T;CLNREVSTAT=criteria_provided,_single_submitter;CLNSIG=Uncertain_significance;CLNVC=single_nucleotide_variant;CLNVCSO=SO:0001483;GENEINFO=MET:4233;MC=SO:0001583|missense_variant,SO:0001627|intron_variant;ORIGIN=1;RS=863224692;Pangolin=ENSG00000105976.15|-14:0.0|-1:-0.0
chr7	116699194	41610	T	C	.	.	AF_ESP=8e-05;AF_EXAC=0.0011;AF_TGP=0.0012;ALLELEID=50049;CLNDN=Renal_cell_carcinoma,_papillary,_1|Hereditary_cancer-predisposing_syndrome|not_specified|not_provided;CLNDISDB=Human_Phenotype_Ontology:HP:0011797,MedGen:C1336839,OMIM:605074|MONDO:MONDO:0015356,MedGen:C0027672,Orphanet:ORPHA140162,SNOMED_CT:699346009|MedGen:CN169374|MedGen:CN517202;CLNHGVS=NC_000007.14:g.116699194T>C;CLNREVSTAT=criteria_provided,_conflicting_interpretations;CLNSIG=Conflicting_interpretations_of_pathogenicity;CLNSIGCONF=Benign(2),Likely_benign(2),Uncertain_significance(1);CLNVC=single_nucleotide_variant;CLNVCSO=SO:0001483;CLNVI=Illumina_Clinical_Services_Laboratory,Illumina:868193;GENEINFO=MET:4233;MC=SO:0001583|missense_variant,SO:0001627|intron_variant;ORIGIN=1;RS=201315884;Pangolin=ENSG00000105976.15|9:0.0|-2:-0.0
chr7	116699198	216497	T	A	.	.	ALLELEID=212533;CLNDN=Renal_cell_carcinoma|Renal_cell_carcinoma,_papillary,_1|Hereditary_cancer-predisposing_syndrome;CLNDISDB=Human_Phenotype_Ontology:HP:0005584,Human_Phenotype_Ontology:HP:0006720,MONDO:MONDO:0005086,MeSH:D002292,MedGen:C0007134,Orphanet:ORPHA217071,SNOMED_CT:41607009|Human_Phenotype_Ontology:HP:0011797,MedGen:C1336839,OMIM:605074|MONDO:MONDO:0015356,MedGen:C0027672,Orphanet:ORPHA140162,SNOMED_CT:699346009;CLNHGVS=NC_000007.14:g.116699198T>A;CLNREVSTAT=criteria_provided,_multiple_submitters,_no_conflicts;CLNSIG=Uncertain_significance;CLNVC=single_nucleotide_variant;CLNVCSO=SO:0001483;GENEINFO=MET:4233;MC=SO:0001583|missense_variant,SO:0001627|intron_variant;ORIGIN=1;RS=863224693;Pangolin=ENSG00000105976.15|5:0.0|-6:-0.0
chr7	116699200	943035	T	A	.	.	ALLELEID=933588;CLNDN=Renal_cell_carcinoma;CLNDISDB=Human_Phenotype_Ontology:HP:0005584,Human_Phenotype_Ontology:HP:0006720,MONDO:MONDO:0005086,MeSH:D002292,MedGen:C0007134,Orphanet:ORPHA217071,SNOMED_CT:41607009;CLNHGVS=NC_000007.14:g.116699200T>A;CLNREVSTAT=criteria_provided,_single_submitter;CLNSIG=Uncertain_significance;CLNVC=single_nucleotide_variant;CLNVCSO=SO:0001483;GENEINFO=MET:4233;MC=SO:0001583|missense_variant,SO:0001627|intron_variant;ORIGIN=1;Pangolin=ENSG00000105976.15|3:0.0|-8:-0.0
chr7	116699200	246619	T	C	.	.	ALLELEID=245226;CLNDN=Renal_cell_carcinoma|Renal_cell_carcinoma,_papillary,_1;CLNDISDB=Human_Phenotype_Ontology:HP:0005584,Human_Phenotype_Ontology:HP:0006720,MONDO:MONDO:0005086,MeSH:D002292,MedGen:C0007134,Orphanet:ORPHA217071,SNOMED_CT:41607009|Human_Phenotype_Ontology:HP:0011797,MedGen:C1336839,OMIM:605074;CLNHGVS=NC_000007.14:g.116699200T>C;CLNREVSTAT=criteria_provided,_single_submitter;CLNSIG=Uncertain_significance;CLNVC=single_nucleotide_variant;CLNVCSO=SO:0001483;GENEINFO=MET:4233;MC=SO:0001583|missense_variant,SO:0001627|intron_variant;ORIGIN=1;RS=879254330;Pangolin=ENSG00000105976.15|3:0.0|-8:-0.0
chr7	116699203	818558	A	T	.	.	ALLELEID=808731;CLNDN=Hereditary_cancer-predisposing_syndrome;CLNDISDB=MONDO:MONDO:0015356,MedGen:C0027672,Orphanet:ORPHA140162,SNOMED_CT:699346009;CLNHGVS=NC_000007.14:g.116699203A>T;CLNREVSTAT=criteria_provided,_single_submitter;CLNSIG=Uncertain_significance;CLNVC=single_nucleotide_variant;CLNVCSO=SO:0001483;GENEINFO=MET:4233;MC=SO:0001583|missense_variant,SO:0001627|intron_variant;ORIGIN=1;RS=1210616219;Pangolin=ENSG00000105976.15|-11:0.0|0:-0.0
chr7	116699206	1016149	A	G	.	.	ALLELEID=1007090;CLNDN=Renal_cell_carcinoma;CLNDISDB=Human_Phenotype_Ontology:HP:0005584,Human_Phenotype_Ontology:HP:0006720,MONDO:MONDO:0005086,MeSH:D002292,MedGen:C0007134,Orphanet:ORPHA217071,SNOMED_CT:41607009;CLNHGVS=NC_000007.14:g.116699206A>G;CLNREVSTAT=criteria_provided,_single_submitter;CLNSIG=Uncertain_significance;CLNVC=single_nucleotide_variant;CLNVCSO=SO:0001483;GENEINFO=MET:4233;MC=SO:0001583|missense_variant,SO:0001627|intron_variant;ORIGIN=1;Pangolin=ENSG00000105976.15|-1:0.0|-3:-0.0
chr7	116699212	524867	T	C	.	.	ALLELEID=521966;CLNDN=Renal_cell_carcinoma;CLNDISDB=Human_Phenotype_Ontology:HP:0005584,Human_Phenotype_Ontology:HP:0006720,MONDO:MONDO:0005086,MeSH:D002292,MedGen:C0007134,Orphanet:ORPHA217071,SNOMED_CT:41607009;CLNHGVS=NC_000007.14:g.116699212T>C;CLNREVSTAT=criteria_provided,_single_submitter;CLNSIG=Uncertain_significance;CLNVC=single_nucleotide_variant;CLNVCSO=SO:0001483;GENEINFO=MET:4233;MC=SO:0001583|missense_variant,SO:0001627|intron_variant;ORIGIN=1;RS=1487106127;Pangolin=ENSG00000105976.15|-1:0.0|-20:-0.0
chr7	116699214	858401	C	T	.	.	ALLELEID=832786;CLNDN=Renal_cell_carcinoma;CLNDISDB=Human_Phenotype_Ontology:HP:0005584,Human_Phenotype_Ontology:HP:0006720,MONDO:MONDO:0005086,MeSH:D002292,MedGen:C0007134,Orphanet:ORPHA217071,SNOMED_CT:41607009;CLNHGVS=NC_000007.14:g.116699214C>T;CLNREVSTAT=criteria_provided,_single_submitter;CLNSIG=Uncertain_significance;CLNVC=single_nucleotide_variant;CLNVCSO=SO:0001483;GENEINFO=MET:4233;MC=SO:0001583|missense_variant,SO:0001627|intron_variant;ORIGIN=1;Pangolin=ENSG00000105976.15|-3:0.0|-11:-0.0
chr7	116699215	524896	C	A	.	.	ALLELEID=521984;CLNDN=Renal_cell_carcinoma,_papillary,_1;CLNDISDB=Human_Phenotype_Ontology:HP:0011797,MedGen:C1336839,OMIM:605074;CLNHGVS=NC_000007.14:g.116699215C>A;CLNREVSTAT=criteria_provided,_single_submitter;CLNSIG=Uncertain_significance;CLNVC=single_nucleotide_variant;CLNVCSO=SO:0001483;GENEINFO=MET:4233;MC=SO:0001583|missense_variant,SO:0001627|intron_variant;ORIGIN=1;RS=1554378225;Pangolin=ENSG00000105976.15|31:0.0|-23:-0.0
chr7	116699219	584704	C	G	.	.	ALLELEID=575737;CLNDN=Renal_cell_carcinoma,_papillary,_1|Hereditary_cancer-predisposing_syndrome;CLNDISDB=Human_Phenotype_Ontology:HP:0011797,MedGen:C1336839,OMIM:605074|MONDO:MONDO:0015356,MedGen:C0027672,Orphanet:ORPHA140162,SNOMED_CT:699346009;CLNHGVS=NC_000007.14:g.116699219C>G;CLNREVSTAT=criteria_provided,_multiple_submitters,_no_conflicts;CLNSIG=Uncertain_significance;CLNVC=single_nucleotide_variant;CLNVCSO=SO:0001483;GENEINFO=MET:4233;MC=SO:0001583|missense_variant,SO:0001627|intron_variant;ORIGIN=1;RS=1562883006;Pangolin=ENSG00000105976.15|-27:0.0|17:-0.0
chr7	116699225	834610	C	A	.	.	ALLELEID=832787;CLNDN=Renal_cell_carcinoma;CLNDISDB=Human_Phenotype_Ontology:HP:0005584,Human_Phenotype_Ontology:HP:0006720,MONDO:MONDO:0005086,MeSH:D002292,MedGen:C0007134,Orphanet:ORPHA217071,SNOMED_CT:41607009;CLNHGVS=NC_000007.14:g.116699225C>A;CLNREVSTAT=criteria_provided,_single_submitter;CLNSIG=Uncertain_significance;CLNVC=single_nucleotide_variant;CLNVCSO=SO:0001483;GENEINFO=MET:4233;MC=SO:0001819|synonymous_variant,SO:0001627|intron_variant;ORIGIN=1;Pangolin=ENSG00000105976.15|-33:0.0|-33:-0.0
chr7	116699226	454188	G	A	.	.	AF_ESP=8e-05;AF_EXAC=2e-05;ALLELEID=455993;CLNDN=Hepatocellular_carcinoma|Renal_cell_carcinoma|Renal_cell_carcinoma,_papillary,_1|Osteofibrous_dysplasia|Deafness,_autosomal_recessive_97|Hereditary_cancer-predisposing_syndrome;CLNDISDB=Human_Phenotype_Ontology:HP:0001402,Human_Phenotype_Ontology:HP:0002899,Human_Phenotype_Ontology:HP:0003007,Human_Phenotype_Ontology:HP:0006750,MedGen:C2239176,OMIM:114550,Orphanet:ORPHA88673,SNOMED_CT:187769009,SNOMED_CT:25370001|Human_Phenotype_Ontology:HP:0005584,Human_Phenotype_Ontology:HP:0006720,MONDO:MONDO:0005086,MeSH:D002292,MedGen:C0007134,Orphanet:ORPHA217071,SNOMED_CT:41607009|Human_Phenotype_Ontology:HP:0011797,MedGen:C1336839,OMIM:605074|MONDO:MONDO:0011806,MedGen:C4085248,OMIM:607278,Orphanet:ORPHA488265|MONDO:MONDO:0014739,MedGen:C4084709,OMIM:616705|MONDO:MONDO:0015356,MedGen:C0027672,Orphanet:ORPHA140162,SNOMED_CT:699346009;CLNHGVS=NC_000007.14:g.116699226G>A;CLNREVSTAT=criteria_provided,_multiple_submitters,_no_conflicts;CLNSIG=Uncertain_significance;CLNVC=single_nucleotide_variant;CLNVCSO=SO:0001483;GENEINFO=MET:4233;MC=SO:0001583|missense_variant,SO:0001627|intron_variant;ORIGIN=1;RS=374050750;Pangolin=ENSG00000105976.15|-34:0.0|-1:-0.0
chr7	116699227	411909	C	G	.	.	AF_EXAC=3e-05;ALLELEID=395996;CLNDN=Hepatocellular_carcinoma|Renal_cell_carcinoma|Renal_cell_carcinoma,_papillary,_1|Osteofibrous_dysplasia|Deafness,_autosomal_recessive_97;CLNDISDB=Human_Phenotype_Ontology:HP:0001402,Human_Phenotype_Ontology:HP:0002899,Human_Phenotype_Ontology:HP:0003007,Human_Phenotype_Ontology:HP:0006750,MedGen:C2239176,OMIM:114550,Orphanet:ORPHA88673,SNOMED_CT:187769009,SNOMED_CT:25370001|Human_Phenotype_Ontology:HP:0005584,Human_Phenotype_Ontology:HP:0006720,MONDO:MONDO:0005086,MeSH:D002292,MedGen:C0007134,Orphanet:ORPHA217071,SNOMED_CT:41607009|Human_Phenotype_Ontology:HP:0011797,MedGen:C1336839,OMIM:605074|MONDO:MONDO:0011806,MedGen:C4085248,OMIM:607278,Orphanet:ORPHA488265|MONDO:MONDO:0014739,MedGen:C4084709,OMIM:616705;CLNHGVS=NC_000007.14:g.116699227C>G;CLNREVSTAT=criteria_provided,_multiple_submitters,_no_conflicts;CLNSIG=Uncertain_significance;CLNVC=single_nucleotide_variant;CLNVCSO=SO:0001483;GENEINFO=MET:4233;MC=SO:0001583|missense_variant,SO:0001627|intron_variant;ORIGIN=1;RS=80256822;Pangolin=ENSG00000105976.15|-35:0.0|19:-0.0
chr7	116699229	411874	G	A	.	.	ALLELEID=395300;CLNDN=Renal_cell_carcinoma,_papillary,_1;CLNDISDB=Human_Phenotype_Ontology:HP:0011797,MedGen:C1336839,OMIM:605074;CLNHGVS=NC_000007.14:g.116699229G>A;CLNREVSTAT=criteria_provided,_single_submitter;CLNSIG=Uncertain_significance;CLNVC=single_nucleotide_variant;CLNVCSO=SO:0001483;GENEINFO=MET:4233;MC=SO:0001583|missense_variant,SO:0001627|intron_variant;ORIGIN=1;RS=1060503528;Pangolin=ENSG00000105976.15|-37:0.0|17:-0.0
chr7	116699230	819297	A	C	.	.	AF_ESP=0.00024;ALLELEID=808732;CLNDN=Intellectual_disability|Renal_cell_carcinoma|Hereditary_cancer-predisposing_syndrome;CLNDISDB=Human_Phenotype_Ontology:HP:0000730,Human_Phenotype_Ontology:HP:0001249,Human_Phenotype_Ontology:HP:0001267,Human_Phenotype_Ontology:HP:0001286,Human_Phenotype_Ontology:HP:0002122,Human_Phenotype_Ontology:HP:0002192,Human_Phenotype_Ontology:HP:0002316,Human_Phenotype_Ontology:HP:0002382,Human_Phenotype_Ontology:HP:0002386,Human_Phenotype_Ontology:HP:0002402,Human_Phenotype_Ontology:HP:0002458,Human_Phenotype_Ontology:HP:0002482,Human_Phenotype_Ontology:HP:0002499,Human_Phenotype_Ontology:HP:0002543,Human_Phenotype_Ontology:HP:0003767,Human_Phenotype_Ontology:HP:0006833,Human_Phenotype_Ontology:HP:0007154,Human_Phenotype_Ontology:HP:0007176,Human_Phenotype_Ontology:HP:0007180,Human_Phenotype_Ontology:HP:HP:0001249,MONDO:MONDO:0001071,MedGen:C3714756,SNOMED_CT:228156007|Human_Phenotype_Ontology:HP:0005584,Human_Phenotype_Ontology:HP:0006720,MONDO:MONDO:0005086,MeSH:D002292,MedGen:C0007134,Orphanet:ORPHA217071,SNOMED_CT:41607009|MONDO:MONDO:0015356,MedGen:C0027672,Orphanet:ORPHA140162,SNOMED_CT:699346009;CLNHGVS=NC_000007.14:g.116699230A>C;CLNREVSTAT=criteria_provided,_multiple_submitters,_no_conflicts;CLNSIG=Uncertain_significance;CLNVC=single_nucleotide_variant;CLNVCSO=SO:0001483;GENEINFO=MET:4233;MC=SO:0001583|missense_variant,SO:0001627|intron_variant;ORIGIN=1;RS=370499060;Pangolin=ENSG00000105976.15|-38:0.0|6:-0.0
chr7	116699230	184359	A	G	.	.	ALLELEID=182661;CLNDN=Renal_cell_carcinoma|Hereditary_cancer-predisposing_syndrome;CLNDISDB=Human_Phenotype_Ontology:HP:0005584,Human_Phenotype_Ontology:HP:0006720,MONDO:MONDO:0005086,MeSH:D002292,MedGen:C0007134,Orphanet:ORPHA217071,SNOMED_CT:41607009|MONDO:MONDO:0015356,MedGen:C0027672,Orphanet:ORPHA140162,SNOMED_CT:699346009;CLNHGVS=NC_000007.14:g.116699230A>G;CLNREVSTAT=criteria_provided,_multiple_submitters,_no_conflicts;CLNSIG=Uncertain_significance;CLNVC=single_nucleotide_variant;CLNVCSO=SO:0001483;GENEINFO=MET:4233;MC=SO:0001583|missense_variant,SO:0001627|intron_variant;ORIGIN=1;RS=370499060;Pangolin=ENSG00000105976.15|-38:0.0|6:-0.0
chr7	116699231	93568	A	G	.	.	ALLELEID=99472;CLNDN=not_provided;CLNDISDB=MedGen:CN517202;CLNHGVS=NC_000007.14:g.116699231A>G;CLNREVSTAT=criteria_provided,_single_submitter;CLNSIG=Uncertain_significance;CLNVC=single_nucleotide_variant;CLNVCSO=SO:0001483;GENEINFO=MET:4233;MC=SO:0001819|synonymous_variant,SO:0001627|intron_variant;ORIGIN=1;RS=398123567;Pangolin=ENSG00000105976.15|5:0.0|-39:-0.0
chr7	116699235	945204	C	T	.	.	ALLELEID=924581;CLNDN=Renal_cell_carcinoma;CLNDISDB=Human_Phenotype_Ontology:HP:0005584,Human_Phenotype_Ontology:HP:0006720,MONDO:MONDO:0005086,MeSH:D002292,MedGen:C0007134,Orphanet:ORPHA217071,SNOMED_CT:41607009;CLNHGVS=NC_000007.14:g.116699235C>T;CLNREVSTAT=criteria_provided,_single_submitter;CLNSIG=Uncertain_significance;CLNVC=single_nucleotide_variant;CLNVCSO=SO:0001483;GENEINFO=MET:4233;MC=SO:0001583|missense_variant,SO:0001627|intron_variant;ORIGIN=1;Pangolin=ENSG00000105976.15|11:0.0|-43:-0.0
chr7	116699238	842804	A	G	.	.	ALLELEID=832788;CLNDN=Renal_cell_carcinoma;CLNDISDB=Human_Phenotype_Ontology:HP:0005584,Human_Phenotype_Ontology:HP:0006720,MONDO:MONDO:0005086,MeSH:D002292,MedGen:C0007134,Orphanet:ORPHA217071,SNOMED_CT:41607009;CLNHGVS=NC_000007.14:g.116699238A>G;CLNREVSTAT=criteria_provided,_single_submitter;CLNSIG=Uncertain_significance;CLNVC=single_nucleotide_variant;CLNVCSO=SO:0001483;GENEINFO=MET:4233;MC=SO:0001583|missense_variant,SO:0001627|intron_variant;ORIGIN=1;Pangolin=ENSG00000105976.15|8:0.0|-46:-0.0
chr7	116699242	1062090	A	G	.	.	ALLELEID=1044562;CLNDN=Renal_cell_carcinoma;CLNDISDB=Human_Phenotype_Ontology:HP:0005584,Human_Phenotype_Ontology:HP:0006720,MONDO:MONDO:0005086,MeSH:D002292,MedGen:C0007134,Orphanet:ORPHA217071,SNOMED_CT:41607009;CLNHGVS=NC_000007.14:g.116699242A>G;CLNREVSTAT=criteria_provided,_single_submitter;CLNSIG=Uncertain_significance;CLNVC=single_nucleotide_variant;CLNVCSO=SO:0001483;GENEINFO=MET:4233;MC=SO:0001583|missense_variant,SO:0001627|intron_variant;ORIGIN=1;Pangolin=ENSG00000105976.15|-7:0.0|-50:-0.0
chr7	116699243	1013985	G	C	.	.	ALLELEID=1007091;CLNDN=Renal_cell_carcinoma;CLNDISDB=Human_Phenotype_Ontology:HP:0005584,Human_Phenotype_Ontology:HP:0006720,MONDO:MONDO:0005086,MeSH:D002292,MedGen:C0007134,Orphanet:ORPHA217071,SNOMED_CT:41607009;CLNHGVS=NC_000007.14:g.116699243G>C;CLNREVSTAT=criteria_provided,_single_submitter;CLNSIG=Uncertain_significance;CLNVC=single_nucleotide_variant;CLNVCSO=SO:0001483;GENEINFO=MET:4233;MC=SO:0001583|missense_variant,SO:0001627|intron_variant;ORIGIN=1;Pangolin=ENSG00000105976.15|3:0.0|34:-0.0
chr7	116699250	1035944	A	G	.	.	ALLELEID=1027605;CLNDN=Renal_cell_carcinoma;CLNDISDB=Human_Phenotype_Ontology:HP:0005584,Human_Phenotype_Ontology:HP:0006720,MONDO:MONDO:0005086,MeSH:D002292,MedGen:C0007134,Orphanet:ORPHA217071,SNOMED_CT:41607009;CLNHGVS=NC_000007.14:g.116699250A>G;CLNREVSTAT=criteria_provided,_single_submitter;CLNSIG=Uncertain_significance;CLNVC=single_nucleotide_variant;CLNVCSO=SO:0001483;GENEINFO=MET:4233;MC=SO:0001583|missense_variant,SO:0001627|intron_variant;ORIGIN=1;Pangolin=ENSG00000105976.15|27:0.0|-4:-0.0
chr7	116699257	661993	A	G	.	.	AF_ESP=8e-05;ALLELEID=635454;CLNDN=Renal_cell_carcinoma,_papillary,_1;CLNDISDB=Human_Phenotype_Ontology:HP:0011797,MedGen:C1336839,OMIM:605074;CLNHGVS=NC_000007.14:g.116699257A>G;CLNREVSTAT=criteria_provided,_single_submitter;CLNSIG=Uncertain_significance;CLNVC=single_nucleotide_variant;CLNVCSO=SO:0001483;GENEINFO=MET:4233;MC=SO:0001583|missense_variant,SO:0001627|intron_variant;ORIGIN=1;RS=374578653;Pangolin=ENSG00000105976.15|-1:0.02|20:-0.0
chr7	116699258	485782	T	G	.	.	ALLELEID=474405;CLNDN=Hereditary_cancer-predisposing_syndrome;CLNDISDB=MONDO:MONDO:0015356,MedGen:C0027672,Orphanet:ORPHA140162,SNOMED_CT:699346009;CLNHGVS=NC_000007.14:g.116699258T>G;CLNREVSTAT=criteria_provided,_single_submitter;CLNSIG=Uncertain_significance;CLNVC=single_nucleotide_variant;CLNVCSO=SO:0001483;GENEINFO=MET:4233;MC=SO:0001583|missense_variant,SO:0001627|intron_variant;ORIGIN=1;RS=1554378291;Pangolin=ENSG00000105976.15|1:0.0|-38:-0.0
chr7	116699260	524866	A	G	.	.	ALLELEID=521988;CLNDN=Renal_cell_carcinoma,_papillary,_1;CLNDISDB=Human_Phenotype_Ontology:HP:0011797,MedGen:C1336839,OMIM:605074;CLNHGVS=NC_000007.14:g.116699260A>G;CLNREVSTAT=criteria_provided,_single_submitter;CLNSIG=Uncertain_significance;CLNVC=single_nucleotide_variant;CLNVCSO=SO:0001483;GENEINFO=MET:4233;MC=SO:0001583|missense_variant,SO:0001627|intron_variant;ORIGIN=1;RS=1554378297;Pangolin=ENSG00000105976.15|17:0.0|50:-0.0
chr7	116699264	454198	T	A	.	.	AF_EXAC=2e-05;ALLELEID=455999;CLNDN=Renal_cell_carcinoma|Hereditary_cancer-predisposing_syndrome;CLNDISDB=Human_Phenotype_Ontology:HP:0005584,Human_Phenotype_Ontology:HP:0006720,MONDO:MONDO:0005086,MeSH:D002292,MedGen:C0007134,Orphanet:ORPHA217071,SNOMED_CT:41607009|MONDO:MONDO:0015356,MedGen:C0027672,Orphanet:ORPHA140162,SNOMED_CT:699346009;CLNHGVS=NC_000007.14:g.116699264T>A;CLNREVSTAT=criteria_provided,_multiple_submitters,_no_conflicts;CLNSIG=Uncertain_significance;CLNVC=single_nucleotide_variant;CLNVCSO=SO:0001483;GENEINFO=MET:4233;MC=SO:0001583|missense_variant,SO:0001627|intron_variant;ORIGIN=1;RS=745740862;Pangolin=ENSG00000105976.15|-44:0.0|50:-0.0
chr7	116699265	864672	C	G	.	.	ALLELEID=832789;CLNDN=Renal_cell_carcinoma;CLNDISDB=Human_Phenotype_Ontology:HP:0005584,Human_Phenotype_Ontology:HP:0006720,MONDO:MONDO:0005086,MeSH:D002292,MedGen:C0007134,Orphanet:ORPHA217071,SNOMED_CT:41607009;CLNHGVS=NC_000007.14:g.116699265C>G;CLNREVSTAT=criteria_provided,_single_submitter;CLNSIG=Uncertain_significance;CLNVC=single_nucleotide_variant;CLNVCSO=SO:0001483;GENEINFO=MET:4233;MC=SO:0001583|missense_variant,SO:0001627|intron_variant;ORIGIN=1;Pangolin=ENSG00000105976.15|45:0.0|12:-0.0
chr7	116699274	1040526	C	G	.	.	ALLELEID=1027606;CLNDN=Renal_cell_carcinoma;CLNDISDB=Human_Phenotype_Ontology:HP:0005584,Human_Phenotype_Ontology:HP:0006720,MONDO:MONDO:0005086,MeSH:D002292,MedGen:C0007134,Orphanet:ORPHA217071,SNOMED_CT:41607009;CLNHGVS=NC_000007.14:g.116699274C>G;CLNREVSTAT=criteria_provided,_single_submitter;CLNSIG=Uncertain_significance;CLNVC=single_nucleotide_variant;CLNVCSO=SO:0001483;GENEINFO=MET:4233;MC=SO:0001583|missense_variant,SO:0001627|intron_variant;ORIGIN=1;Pangolin=ENSG00000105976.15|-1:0.0|40:-0.0
chr7	116699280	1006321	G	T	.	.	ALLELEID=991930;CLNDN=Renal_cell_carcinoma;CLNDISDB=Human_Phenotype_Ontology:HP:0005584,Human_Phenotype_Ontology:HP:0006720,MONDO:MONDO:0005086,MeSH:D002292,MedGen:C0007134,Orphanet:ORPHA217071,SNOMED_CT:41607009;CLNHGVS=NC_000007.14:g.116699280G>T;CLNREVSTAT=criteria_provided,_single_submitter;CLNSIG=Uncertain_significance;CLNVC=single_nucleotide_variant;CLNVCSO=SO:0001483;GENEINFO=MET:4233;MC=SO:0001583|missense_variant,SO:0001627|intron_variant;ORIGIN=1;Pangolin=ENSG00000105976.15|34:0.0|-3:-0.0
chr7	116699283	41621	A	G	.	.	ALLELEID=50060;CLNDN=Renal_cell_carcinoma|not_provided;CLNDISDB=Human_Phenotype_Ontology:HP:0005584,Human_Phenotype_Ontology:HP:0006720,MONDO:MONDO:0005086,MeSH:D002292,MedGen:C0007134,Orphanet:ORPHA217071,SNOMED_CT:41607009|MedGen:CN517202;CLNHGVS=NC_000007.14:g.116699283A>G;CLNREVSTAT=criteria_provided,_single_submitter;CLNSIG=Uncertain_significance;CLNVC=single_nucleotide_variant;CLNVCSO=SO:0001483;GENEINFO=MET:4233;MC=SO:0001583|missense_variant,SO:0001627|intron_variant;ORIGIN=1;RS=202047059;Pangolin=ENSG00000105976.15|-6:0.0|31:-0.0
chr7	116699283	216503	A	T	.	.	ALLELEID=212534;CLNDN=Renal_cell_carcinoma|Renal_cell_carcinoma,_papillary,_1;CLNDISDB=Human_Phenotype_Ontology:HP:0005584,Human_Phenotype_Ontology:HP:0006720,MONDO:MONDO:0005086,MeSH:D002292,MedGen:C0007134,Orphanet:ORPHA217071,SNOMED_CT:41607009|Human_Phenotype_Ontology:HP:0011797,MedGen:C1336839,OMIM:605074;CLNHGVS=NC_000007.14:g.116699283A>T;CLNREVSTAT=criteria_provided,_single_submitter;CLNSIG=Uncertain_significance;CLNVC=single_nucleotide_variant;CLNVCSO=SO:0001483;GENEINFO=MET:4233;MC=SO:0001583|missense_variant,SO:0001627|intron_variant;ORIGIN=1;RS=202047059;Pangolin=ENSG00000105976.15|-6:0.0|31:-0.0
chr7	116699296	572371	A	G	.	.	ALLELEID=563930;CLNDN=Renal_cell_carcinoma;CLNDISDB=Human_Phenotype_Ontology:HP:0005584,Human_Phenotype_Ontology:HP:0006720,MONDO:MONDO:0005086,MeSH:D002292,MedGen:C0007134,Orphanet:ORPHA217071,SNOMED_CT:41607009;CLNHGVS=NC_000007.14:g.116699296A>G;CLNREVSTAT=criteria_provided,_single_submitter;CLNSIG=Uncertain_significance;CLNVC=single_nucleotide_variant;CLNVCSO=SO:0001483;GENEINFO=MET:4233;MC=SO:0001583|missense_variant,SO:0001627|intron_variant;ORIGIN=1;RS=1260635670;Pangolin=ENSG00000105976.15|28:0.0|18:-0.0
chr7	116699299	584705	T	C	.	.	ALLELEID=575738;CLNDN=Renal_cell_carcinoma|Renal_cell_carcinoma,_papillary,_1|Hereditary_cancer-predisposing_syndrome;CLNDISDB=Human_Phenotype_Ontology:HP:0005584,Human_Phenotype_Ontology:HP:0006720,MONDO:MONDO:0005086,MeSH:D002292,MedGen:C0007134,Orphanet:ORPHA217071,SNOMED_CT:41607009|Human_Phenotype_Ontology:HP:0011797,MedGen:C1336839,OMIM:605074|MONDO:MONDO:0015356,MedGen:C0027672,Orphanet:ORPHA140162,SNOMED_CT:699346009;CLNHGVS=NC_000007.14:g.116699299T>C;CLNREVSTAT=criteria_provided,_multiple_submitters,_no_conflicts;CLNSIG=Uncertain_significance;CLNVC=single_nucleotide_variant;CLNVCSO=SO:0001483;GENEINFO=MET:4233;MC=SO:0001583|missense_variant,SO:0001627|intron_variant;ORIGIN=1;RS=973796037;Pangolin=ENSG00000105976.15|25:0.0|15:-0.0
chr7	116699306	863105	T	A	.	.	ALLELEID=832790;CLNDN=Renal_cell_carcinoma;CLNDISDB=Human_Phenotype_Ontology:HP:0005584,Human_Phenotype_Ontology:HP:0006720,MONDO:MONDO:0005086,MeSH:D002292,MedGen:C0007134,Orphanet:ORPHA217071,SNOMED_CT:41607009;CLNHGVS=NC_000007.14:g.116699306T>A;CLNREVSTAT=criteria_provided,_single_submitter;CLNSIG=Uncertain_significance;CLNVC=single_nucleotide_variant;CLNVCSO=SO:0001483;GENEINFO=MET:4233;MC=SO:0001583|missense_variant,SO:0001627|intron_variant;ORIGIN=1;Pangolin=ENSG00000105976.15|2:0.0|8:-0.0
chr7	116699314	947148	A	C	.	.	ALLELEID=924582;CLNDN=Renal_cell_carcinoma;CLNDISDB=Human_Phenotype_Ontology:HP:0005584,Human_Phenotype_Ontology:HP:0006720,MONDO:MONDO:0005086,MeSH:D002292,MedGen:C0007134,Orphanet:ORPHA217071,SNOMED_CT:41607009;CLNHGVS=NC_000007.14:g.116699314A>C;CLNREVSTAT=criteria_provided,_single_submitter;CLNSIG=Uncertain_significance;CLNVC=single_nucleotide_variant;CLNVCSO=SO:0001483;GENEINFO=MET:4233;MC=SO:0001583|missense_variant,SO:0001627|intron_variant;ORIGIN=1;Pangolin=ENSG00000105976.15|-4:0.0|0:-0.0
chr7	116699320	584706	A	G	.	.	ALLELEID=575739;CLNDN=Renal_cell_carcinoma,_papillary,_1;CLNDISDB=Human_Phenotype_Ontology:HP:0011797,MedGen:C1336839,OMIM:605074;CLNHGVS=NC_000007.14:g.116699320A>G;CLNREVSTAT=criteria_provided,_single_submitter;CLNSIG=Uncertain_significance;CLNVC=single_nucleotide_variant;CLNVCSO=SO:0001483;GENEINFO=MET:4233;MC=SO:0001583|missense_variant,SO:0001627|intron_variant;ORIGIN=0;RS=1562883214;Pangolin=ENSG00000105976.15|-6:0.0|-5:-0.0
chr7	116699323	1026890	A	G	.	.	ALLELEID=1007092;CLNDN=Renal_cell_carcinoma;CLNDISDB=Human_Phenotype_Ontology:HP:0005584,Human_Phenotype_Ontology:HP:0006720,MONDO:MONDO:0005086,MeSH:D002292,MedGen:C0007134,Orphanet:ORPHA217071,SNOMED_CT:41607009;CLNHGVS=NC_000007.14:g.116699323A>G;CLNREVSTAT=criteria_provided,_single_submitter;CLNSIG=Uncertain_significance;CLNVC=single_nucleotide_variant;CLNVCSO=SO:0001483;GENEINFO=MET:4233;MC=SO:0001583|missense_variant,SO:0001627|intron_variant;ORIGIN=1;Pangolin=ENSG00000105976.15|-46:0.0|-9:-0.0
chr7	116699325	651869	G	T	.	.	AF_EXAC=2e-05;ALLELEID=635455;CLNDN=Renal_cell_carcinoma,_papillary,_1;CLNDISDB=Human_Phenotype_Ontology:HP:0011797,MedGen:C1336839,OMIM:605074;CLNHGVS=NC_000007.14:g.116699325G>T;CLNREVSTAT=criteria_provided,_single_submitter;CLNSIG=Uncertain_significance;CLNVC=single_nucleotide_variant;CLNVCSO=SO:0001483;GENEINFO=MET:4233;MC=SO:0001583|missense_variant,SO:0001627|intron_variant;ORIGIN=1;RS=757883355;Pangolin=ENSG00000105976.15|-9:0.0|-1:-0.0
chr7	116699329	642888	C	T	.	.	ALLELEID=635456;CLNDN=Renal_cell_carcinoma,_papillary,_1;CLNDISDB=Human_Phenotype_Ontology:HP:0011797,MedGen:C1336839,OMIM:605074;CLNHGVS=NC_000007.14:g.116699329C>T;CLNREVSTAT=criteria_provided,_single_submitter;CLNSIG=Uncertain_significance;CLNVC=single_nucleotide_variant;CLNVCSO=SO:0001483;GENEINFO=MET:4233;MC=SO:0001583|missense_variant,SO:0001627|intron_variant;ORIGIN=1;RS=1584876240;Pangolin=ENSG00000105976.15|-5:0.0|-15:-0.0
chr7	116699333	943966	G	C	.	.	ALLELEID=924583;CLNDN=Renal_cell_carcinoma;CLNDISDB=Human_Phenotype_Ontology:HP:0005584,Human_Phenotype_Ontology:HP:0006720,MONDO:MONDO:0005086,MeSH:D002292,MedGen:C0007134,Orphanet:ORPHA217071,SNOMED_CT:41607009;CLNHGVS=NC_000007.14:g.116699333G>C;CLNREVSTAT=criteria_provided,_single_submitter;CLNSIG=Uncertain_significance;CLNVC=single_nucleotide_variant;CLNVCSO=SO:0001483;GENEINFO=MET:4233;MC=SO:0001583|missense_variant,SO:0001627|intron_variant;ORIGIN=1;Pangolin=ENSG00000105976.15|-19:0.0|49:-0.0
chr7	116699346	485739	C	G	.	.	ALLELEID=474514;CLNDN=Renal_cell_carcinoma,_papillary,_1|Hereditary_cancer-predisposing_syndrome;CLNDISDB=Human_Phenotype_Ontology:HP:0011797,MedGen:C1336839,OMIM:605074|MONDO:MONDO:0015356,MedGen:C0027672,Orphanet:ORPHA140162,SNOMED_CT:699346009;CLNHGVS=NC_000007.14:g.116699346C>G;CLNREVSTAT=criteria_provided,_multiple_submitters,_no_conflicts;CLNSIG=Uncertain_significance;CLNVC=single_nucleotide_variant;CLNVCSO=SO:0001483;GENEINFO=MET:4233;MC=SO:0001583|missense_variant,SO:0001627|intron_variant;ORIGIN=1;RS=1169278904;Pangolin=ENSG00000105976.15|-22:0.0|-32:-0.0
chr7	116699349	411919	G	A	.	.	ALLELEID=395727;CLNDN=Renal_cell_carcinoma;CLNDISDB=Human_Phenotype_Ontology:HP:0005584,Human_Phenotype_Ontology:HP:0006720,MONDO:MONDO:0005086,MeSH:D002292,MedGen:C0007134,Orphanet:ORPHA217071,SNOMED_CT:41607009;CLNHGVS=NC_000007.14:g.116699349G>A;CLNREVSTAT=criteria_provided,_single_submitter;CLNSIG=Uncertain_significance;CLNVC=single_nucleotide_variant;CLNVCSO=SO:0001483;GENEINFO=MET:4233;MC=SO:0001583|missense_variant,SO:0001627|intron_variant;ORIGIN=1;RS=1060503544;Pangolin=ENSG00000105976.15|-34:0.0|-2:-0.0
chr7	116699353	640732	T	C	.	.	ALLELEID=635457;CLNDN=Renal_cell_carcinoma;CLNDISDB=Human_Phenotype_Ontology:HP:0005584,Human_Phenotype_Ontology:HP:0006720,MONDO:MONDO:0005086,MeSH:D002292,MedGen:C0007134,Orphanet:ORPHA217071,SNOMED_CT:41607009;CLNHGVS=NC_000007.14:g.116699353T>C;CLNREVSTAT=criteria_provided,_single_submitter;CLNSIG=Uncertain_significance;CLNVC=single_nucleotide_variant;CLNVCSO=SO:0001483;GENEINFO=MET:4233;MC=SO:0001583|missense_variant,SO:0001627|intron_variant;ORIGIN=1;RS=1291977283;Pangolin=ENSG00000105976.15|-39:0.0|-6:-0.0
chr7	116699356	956746	A	G	.	.	ALLELEID=945312;CLNDN=Renal_cell_carcinoma;CLNDISDB=Human_Phenotype_Ontology:HP:0005584,Human_Phenotype_Ontology:HP:0006720,MONDO:MONDO:0005086,MeSH:D002292,MedGen:C0007134,Orphanet:ORPHA217071,SNOMED_CT:41607009;CLNHGVS=NC_000007.14:g.116699356A>G;CLNREVSTAT=criteria_provided,_single_submitter;CLNSIG=Uncertain_significance;CLNVC=single_nucleotide_variant;CLNVCSO=SO:0001483;GENEINFO=MET:4233;MC=SO:0001583|missense_variant,SO:0001627|intron_variant;ORIGIN=1;Pangolin=ENSG00000105976.15|-32:0.0|-42:-0.0
chr7	116699358	821757	C	A	.	.	ALLELEID=808734;CLNDN=Hereditary_cancer-predisposing_syndrome;CLNDISDB=MONDO:MONDO:0015356,MedGen:C0027672,Orphanet:ORPHA140162,SNOMED_CT:699346009;CLNHGVS=NC_000007.14:g.116699358C>A;CLNREVSTAT=criteria_provided,_single_submitter;CLNSIG=Uncertain_significance;CLNVC=single_nucleotide_variant;CLNVCSO=SO:0001483;GENEINFO=MET:4233;MC=SO:0001583|missense_variant,SO:0001627|intron_variant;ORIGIN=1;RS=1375872823;Pangolin=ENSG00000105976.15|24:0.0|-44:-0.0
chr7	116699358	821758	C	G	.	.	ALLELEID=808735;CLNDN=Hereditary_cancer-predisposing_syndrome;CLNDISDB=MONDO:MONDO:0015356,MedGen:C0027672,Orphanet:ORPHA140162,SNOMED_CT:699346009;CLNHGVS=NC_000007.14:g.116699358C>G;CLNREVSTAT=criteria_provided,_single_submitter;CLNSIG=Uncertain_significance;CLNVC=single_nucleotide_variant;CLNVCSO=SO:0001483;GENEINFO=MET:4233;MC=SO:0001583|missense_variant,SO:0001627|intron_variant;ORIGIN=1;RS=1375872823;Pangolin=ENSG00000105976.15|-44:0.0|24:-0.0
chr7	116699361	1004915	C	T	.	.	ALLELEID=991931;CLNDN=Renal_cell_carcinoma;CLNDISDB=Human_Phenotype_Ontology:HP:0005584,Human_Phenotype_Ontology:HP:0006720,MONDO:MONDO:0005086,MeSH:D002292,MedGen:C0007134,Orphanet:ORPHA217071,SNOMED_CT:41607009;CLNHGVS=NC_000007.14:g.116699361C>T;CLNREVSTAT=criteria_provided,_single_submitter;CLNSIG=Uncertain_significance;CLNVC=single_nucleotide_variant;CLNVCSO=SO:0001483;GENEINFO=MET:4233;MC=SO:0001583|missense_variant,SO:0001627|intron_variant;ORIGIN=1;Pangolin=ENSG00000105976.15|21:0.0|-47:-0.0
chr7	116699362	571424	C	G	.	.	ALLELEID=561196;CLNDN=Renal_cell_carcinoma;CLNDISDB=Human_Phenotype_Ontology:HP:0005584,Human_Phenotype_Ontology:HP:0006720,MONDO:MONDO:0005086,MeSH:D002292,MedGen:C0007134,Orphanet:ORPHA217071,SNOMED_CT:41607009;CLNHGVS=NC_000007.14:g.116699362C>G;CLNREVSTAT=criteria_provided,_single_submitter;CLNSIG=Uncertain_significance;CLNVC=single_nucleotide_variant;CLNVCSO=SO:0001483;GENEINFO=MET:4233;MC=SO:0001583|missense_variant,SO:0001627|intron_variant;ORIGIN=1;RS=1306740707;Pangolin=ENSG00000105976.15|-48:0.0|-15:-0.0
chr7	116699362	454221	C	T	.	.	ALLELEID=456934;CLNDN=Renal_cell_carcinoma;CLNDISDB=Human_Phenotype_Ontology:HP:0005584,Human_Phenotype_Ontology:HP:0006720,MONDO:MONDO:0005086,MeSH:D002292,MedGen:C0007134,Orphanet:ORPHA217071,SNOMED_CT:41607009;CLNHGVS=NC_000007.14:g.116699362C>T;CLNREVSTAT=criteria_provided,_single_submitter;CLNSIG=Uncertain_significance;CLNVC=single_nucleotide_variant;CLNVCSO=SO:0001483;GENEINFO=MET:4233;MC=SO:0001583|missense_variant,SO:0001627|intron_variant;ORIGIN=1;RS=1306740707;Pangolin=ENSG00000105976.15|-1:0.0|-48:-0.0
chr7	116699364	454223	G	A	.	.	ALLELEID=456936;CLNDN=Renal_cell_carcinoma,_papillary,_1;CLNDISDB=Human_Phenotype_Ontology:HP:0011797,MedGen:C1336839,OMIM:605074;CLNHGVS=NC_000007.14:g.116699364G>A;CLNREVSTAT=criteria_provided,_single_submitter;CLNSIG=Uncertain_significance;CLNVC=single_nucleotide_variant;CLNVCSO=SO:0001483;GENEINFO=MET:4233;MC=SO:0001583|missense_variant,SO:0001627|intron_variant;ORIGIN=1;RS=899151863;Pangolin=ENSG00000105976.15|18:0.0|-50:-0.0
chr7	116699364	581576	G	C	.	.	ALLELEID=561190;CLNDN=Renal_cell_carcinoma,_papillary,_1;CLNDISDB=Human_Phenotype_Ontology:HP:0011797,MedGen:C1336839,OMIM:605074;CLNHGVS=NC_000007.14:g.116699364G>C;CLNREVSTAT=criteria_provided,_single_submitter;CLNSIG=Uncertain_significance;CLNVC=single_nucleotide_variant;CLNVCSO=SO:0001483;GENEINFO=MET:4233;MC=SO:0001583|missense_variant,SO:0001627|intron_variant;ORIGIN=1;RS=899151863;Pangolin=ENSG00000105976.15|18:0.0|-50:-0.0
chr7	116699364	411883	G	T	.	.	ALLELEID=395997;CLNDN=Renal_cell_carcinoma;CLNDISDB=Human_Phenotype_Ontology:HP:0005584,Human_Phenotype_Ontology:HP:0006720,MONDO:MONDO:0005086,MeSH:D002292,MedGen:C0007134,Orphanet:ORPHA217071,SNOMED_CT:41607009;CLNHGVS=NC_000007.14:g.116699364G>T;CLNREVSTAT=criteria_provided,_single_submitter;CLNSIG=Uncertain_significance;CLNVC=single_nucleotide_variant;CLNVCSO=SO:0001483;GENEINFO=MET:4233;MC=SO:0001583|missense_variant,SO:0001627|intron_variant;ORIGIN=1;RS=899151863;Pangolin=ENSG00000105976.15|18:0.0|-50:-0.0
chr7	116699365	821849	A	G	.	.	AF_ESP=8e-05;AF_EXAC=1e-05;ALLELEID=808736;CLNDN=Renal_cell_carcinoma|Hereditary_cancer-predisposing_syndrome;CLNDISDB=Human_Phenotype_Ontology:HP:0005584,Human_Phenotype_Ontology:HP:0006720,MONDO:MONDO:0005086,MeSH:D002292,MedGen:C0007134,Orphanet:ORPHA217071,SNOMED_CT:41607009|MONDO:MONDO:0015356,MedGen:C0027672,Orphanet:ORPHA140162,SNOMED_CT:699346009;CLNHGVS=NC_000007.14:g.116699365A>G;CLNREVSTAT=criteria_provided,_multiple_submitters,_no_conflicts;CLNSIG=Uncertain_significance;CLNVC=single_nucleotide_variant;CLNVCSO=SO:0001483;GENEINFO=MET:4233;MC=SO:0001583|missense_variant,SO:0001627|intron_variant;ORIGIN=1;RS=368328347;Pangolin=ENSG00000105976.15|-1:0.0|47:-0.0
chr7	116699371	1053567	T	G	.	.	ALLELEID=1044563;CLNDN=Renal_cell_carcinoma;CLNDISDB=Human_Phenotype_Ontology:HP:0005584,Human_Phenotype_Ontology:HP:0006720,MONDO:MONDO:0005086,MeSH:D002292,MedGen:C0007134,Orphanet:ORPHA217071,SNOMED_CT:41607009;CLNHGVS=NC_000007.14:g.116699371T>G;CLNREVSTAT=criteria_provided,_single_submitter;CLNSIG=Uncertain_significance;CLNVC=single_nucleotide_variant;CLNVCSO=SO:0001483;GENEINFO=MET:4233;MC=SO:0001583|missense_variant,SO:0001627|intron_variant;ORIGIN=1;Pangolin=ENSG00000105976.15|41:0.0|11:-0.0
chr7	116699373	93571	C	G	.	.	AF_ESP=0.00025;AF_EXAC=4e-05;AF_TGP=0.0002;ALLELEID=99475;CLNDN=Renal_cell_carcinoma|Hereditary_cancer-predisposing_syndrome|not_specified|not_provided;CLNDISDB=Human_Phenotype_Ontology:HP:0005584,Human_Phenotype_Ontology:HP:0006720,MONDO:MONDO:0005086,MeSH:D002292,MedGen:C0007134,Orphanet:ORPHA217071,SNOMED_CT:41607009|MONDO:MONDO:0015356,MedGen:C0027672,Orphanet:ORPHA140162,SNOMED_CT:699346009|MedGen:CN169374|MedGen:CN517202;CLNHGVS=NC_000007.14:g.116699373C>G;CLNREVSTAT=criteria_provided,_conflicting_interpretations;CLNSIG=Conflicting_interpretations_of_pathogenicity;CLNSIGCONF=Likely_benign(1),Uncertain_significance(2);CLNVC=single_nucleotide_variant;CLNVCSO=SO:0001483;GENEINFO=MET:4233;MC=SO:0001583|missense_variant,SO:0001627|intron_variant;ORIGIN=1;RS=199736573;Pangolin=ENSG00000105976.15|39:0.0|9:-0.0
chr7	116699376	1039553	T	C	.	.	ALLELEID=1027607;CLNDN=Renal_cell_carcinoma;CLNDISDB=Human_Phenotype_Ontology:HP:0005584,Human_Phenotype_Ontology:HP:0006720,MONDO:MONDO:0005086,MeSH:D002292,MedGen:C0007134,Orphanet:ORPHA217071,SNOMED_CT:41607009;CLNHGVS=NC_000007.14:g.116699376T>C;CLNREVSTAT=criteria_provided,_single_submitter;CLNSIG=Uncertain_significance;CLNVC=single_nucleotide_variant;CLNVCSO=SO:0001483;GENEINFO=MET:4233;MC=SO:0001583|missense_variant,SO:0001627|intron_variant;ORIGIN=1;Pangolin=ENSG00000105976.15|36:0.0|6:-0.0
chr7	116699381	646643	G	A	.	.	ALLELEID=635458;CLNDN=Renal_cell_carcinoma,_papillary,_1;CLNDISDB=Human_Phenotype_Ontology:HP:0011797,MedGen:C1336839,OMIM:605074;CLNHGVS=NC_000007.14:g.116699381G>A;CLNREVSTAT=criteria_provided,_single_submitter;CLNSIG=Uncertain_significance;CLNVC=single_nucleotide_variant;CLNVCSO=SO:0001483;GENEINFO=MET:4233;MC=SO:0001819|synonymous_variant,SO:0001627|intron_variant;ORIGIN=1;RS=1584876390;Pangolin=ENSG00000105976.15|31:0.0|1:-0.0
chr7	116699382	485765	G	C	.	.	ALLELEID=474519;CLNDN=Hereditary_cancer-predisposing_syndrome;CLNDISDB=MONDO:MONDO:0015356,MedGen:C0027672,Orphanet:ORPHA140162,SNOMED_CT:699346009;CLNHGVS=NC_000007.14:g.116699382G>C;CLNREVSTAT=criteria_provided,_single_submitter;CLNSIG=Uncertain_significance;CLNVC=single_nucleotide_variant;CLNVCSO=SO:0001483;GENEINFO=MET:4233;MC=SO:0001583|missense_variant,SO:0001627|intron_variant;ORIGIN=1;RS=1554378400;Pangolin=ENSG00000105976.15|-6:0.0|0:-0.0
chr7	116699383	857660	A	G	.	.	ALLELEID=832791;CLNDN=Renal_cell_carcinoma;CLNDISDB=Human_Phenotype_Ontology:HP:0005584,Human_Phenotype_Ontology:HP:0006720,MONDO:MONDO:0005086,MeSH:D002292,MedGen:C0007134,Orphanet:ORPHA217071,SNOMED_CT:41607009;CLNHGVS=NC_000007.14:g.116699383A>G;CLNREVSTAT=criteria_provided,_single_submitter;CLNSIG=Uncertain_significance;CLNVC=single_nucleotide_variant;CLNVCSO=SO:0001483;GENEINFO=MET:4233;MC=SO:0001583|missense_variant,SO:0001627|intron_variant;ORIGIN=1;Pangolin=ENSG00000105976.15|-7:0.0|29:-0.0
chr7	116699386	1025314	G	A	.	.	ALLELEID=1007093;CLNDN=Renal_cell_carcinoma;CLNDISDB=Human_Phenotype_Ontology:HP:0005584,Human_Phenotype_Ontology:HP:0006720,MONDO:MONDO:0005086,MeSH:D002292,MedGen:C0007134,Orphanet:ORPHA217071,SNOMED_CT:41607009;CLNHGVS=NC_000007.14:g.116699386G>A;CLNREVSTAT=criteria_provided,_single_submitter;CLNSIG=Uncertain_significance;CLNVC=single_nucleotide_variant;CLNVCSO=SO:0001483;GENEINFO=MET:4233;MC=SO:0001583|missense_variant,SO:0001627|intron_variant;ORIGIN=1;Pangolin=ENSG00000105976.15|27:0.0|-4:-0.0
chr7	116699389	584707	G	A	.	.	AF_EXAC=1e-05;ALLELEID=575740;CLNDN=Renal_cell_carcinoma|Renal_cell_carcinoma,_papillary,_1;CLNDISDB=Human_Phenotype_Ontology:HP:0005584,Human_Phenotype_Ontology:HP:0006720,MONDO:MONDO:0005086,MeSH:D002292,MedGen:C0007134,Orphanet:ORPHA217071,SNOMED_CT:41607009|Human_Phenotype_Ontology:HP:0011797,MedGen:C1336839,OMIM:605074;CLNHGVS=NC_000007.14:g.116699389G>A;CLNREVSTAT=criteria_provided,_multiple_submitters,_no_conflicts;CLNSIG=Uncertain_significance;CLNVC=single_nucleotide_variant;CLNVCSO=SO:0001483;GENEINFO=MET:4233;MC=SO:0001583|missense_variant,SO:0001627|intron_variant;ORIGIN=1;RS=779897466;Pangolin=ENSG00000105976.15|24:0.0|-7:-0.0
chr7	116699390	524894	C	G	.	.	AF_EXAC=1e-05;ALLELEID=521989;CLNDN=Renal_cell_carcinoma,_papillary,_1|Hereditary_cancer-predisposing_syndrome;CLNDISDB=Human_Phenotype_Ontology:HP:0011797,MedGen:C1336839,OMIM:605074|MONDO:MONDO:0015356,MedGen:C0027672,Orphanet:ORPHA140162,SNOMED_CT:699346009;CLNHGVS=NC_000007.14:g.116699390C>G;CLNREVSTAT=criteria_provided,_multiple_submitters,_no_conflicts;CLNSIG=Uncertain_significance;CLNVC=single_nucleotide_variant;CLNVCSO=SO:0001483;GENEINFO=MET:4233;MC=SO:0001583|missense_variant,SO:0001627|intron_variant;ORIGIN=1;RS=749383450;Pangolin=ENSG00000105976.15|-8:0.0|20:-0.0
chr7	116699392	657842	G	A	.	.	AF_EXAC=1e-05;ALLELEID=635459;CLNDN=Renal_cell_carcinoma,_papillary,_1;CLNDISDB=Human_Phenotype_Ontology:HP:0011797,MedGen:C1336839,OMIM:605074;CLNHGVS=NC_000007.14:g.116699392G>A;CLNREVSTAT=criteria_provided,_single_submitter;CLNSIG=Uncertain_significance;CLNVC=single_nucleotide_variant;CLNVCSO=SO:0001483;GENEINFO=MET:4233;MC=SO:0001583|missense_variant,SO:0001627|intron_variant;ORIGIN=1;RS=768675699;Pangolin=ENSG00000105976.15|21:0.0|20:-0.0
chr7	116699396	454232	A	T	.	.	ALLELEID=456938;CLNDN=Renal_cell_carcinoma,_papillary,_1;CLNDISDB=Human_Phenotype_Ontology:HP:0011797,MedGen:C1336839,OMIM:605074;CLNHGVS=NC_000007.14:g.116699396A>T;CLNREVSTAT=criteria_provided,_single_submitter;CLNSIG=Uncertain_significance;CLNVC=single_nucleotide_variant;CLNVCSO=SO:0001483;GENEINFO=MET:4233;MC=SO:0001583|missense_variant,SO:0001627|intron_variant;ORIGIN=1;RS=1554378412;Pangolin=ENSG00000105976.15|17:0.0|16:-0.0
chr7	116699403	1006887	T	G	.	.	ALLELEID=991932;CLNDN=Renal_cell_carcinoma;CLNDISDB=Human_Phenotype_Ontology:HP:0005584,Human_Phenotype_Ontology:HP:0006720,MONDO:MONDO:0005086,MeSH:D002292,MedGen:C0007134,Orphanet:ORPHA217071,SNOMED_CT:41607009;CLNHGVS=NC_000007.14:g.116699403T>G;CLNREVSTAT=criteria_provided,_single_submitter;CLNSIG=Uncertain_significance;CLNVC=single_nucleotide_variant;CLNVCSO=SO:0001483;GENEINFO=MET:4233;MC=SO:0001583|missense_variant,SO:0001627|intron_variant;ORIGIN=1;Pangolin=ENSG00000105976.15|10:0.0|7:-0.0
chr7	116699405	1022015	A	T	.	.	ALLELEID=1007094;CLNDN=Renal_cell_carcinoma;CLNDISDB=Human_Phenotype_Ontology:HP:0005584,Human_Phenotype_Ontology:HP:0006720,MONDO:MONDO:0005086,MeSH:D002292,MedGen:C0007134,Orphanet:ORPHA217071,SNOMED_CT:41607009;CLNHGVS=NC_000007.14:g.116699405A>T;CLNREVSTAT=criteria_provided,_single_submitter;CLNSIG=Uncertain_significance;CLNVC=single_nucleotide_variant;CLNVCSO=SO:0001483;GENEINFO=MET:4233;MC=SO:0001583|missense_variant,SO:0001627|intron_variant;ORIGIN=1;Pangolin=ENSG00000105976.15|5:0.0|-23:-0.0
chr7	116699415	651873	G	A	.	.	AF_ESP=8e-05;AF_EXAC=1e-05;ALLELEID=635460;CLNDN=Renal_cell_carcinoma|Hereditary_cancer-predisposing_syndrome;CLNDISDB=Human_Phenotype_Ontology:HP:0005584,Human_Phenotype_Ontology:HP:0006720,MONDO:MONDO:0005086,MeSH:D002292,MedGen:C0007134,Orphanet:ORPHA217071,SNOMED_CT:41607009|MONDO:MONDO:0015356,MedGen:C0027672,Orphanet:ORPHA140162,SNOMED_CT:699346009;CLNHGVS=NC_000007.14:g.116699415G>A;CLNREVSTAT=criteria_provided,_conflicting_interpretations;CLNSIG=Conflicting_interpretations_of_pathogenicity;CLNSIGCONF=Likely_benign(1),Uncertain_significance(1);CLNVC=single_nucleotide_variant;CLNVCSO=SO:0001483;GENEINFO=MET:4233;MC=SO:0001583|missense_variant,SO:0001627|intron_variant;ORIGIN=1;RS=368750834;Pangolin=ENSG00000105976.15|-3:0.0|-33:-0.0
chr7	116699424	1063796	G	A	.	.	ALLELEID=1044564;CLNDN=Renal_cell_carcinoma;CLNDISDB=Human_Phenotype_Ontology:HP:0005584,Human_Phenotype_Ontology:HP:0006720,MONDO:MONDO:0005086,MeSH:D002292,MedGen:C0007134,Orphanet:ORPHA217071,SNOMED_CT:41607009;CLNHGVS=NC_000007.14:g.116699424G>A;CLNREVSTAT=criteria_provided,_single_submitter;CLNSIG=Uncertain_significance;CLNVC=single_nucleotide_variant;CLNVCSO=SO:0001483;GENEINFO=MET:4233;MC=SO:0001583|missense_variant,SO:0001627|intron_variant;ORIGIN=1;Pangolin=ENSG00000105976.15|-12:0.0|-42:-0.0
chr7	116699425	454240	A	T	.	.	AF_EXAC=1e-05;ALLELEID=456002;CLNDN=Renal_cell_carcinoma|Renal_cell_carcinoma,_papillary,_1;CLNDISDB=Human_Phenotype_Ontology:HP:0005584,Human_Phenotype_Ontology:HP:0006720,MONDO:MONDO:0005086,MeSH:D002292,MedGen:C0007134,Orphanet:ORPHA217071,SNOMED_CT:41607009|Human_Phenotype_Ontology:HP:0011797,MedGen:C1336839,OMIM:605074;CLNHGVS=NC_000007.14:g.116699425A>T;CLNREVSTAT=criteria_provided,_multiple_submitters,_no_conflicts;CLNSIG=Uncertain_significance;CLNVC=single_nucleotide_variant;CLNVCSO=SO:0001483;CLNVI=Illumina_Clinical_Services_Laboratory,Illumina:1340683;GENEINFO=MET:4233;MC=SO:0001583|missense_variant,SO:0001627|intron_variant;ORIGIN=1;RS=773659883;Pangolin=ENSG00000105976.15|-13:0.0|-43:-0.0
chr7	116699430	524875	A	G	.	.	ALLELEID=521999;CLNDN=Renal_cell_carcinoma;CLNDISDB=Human_Phenotype_Ontology:HP:0005584,Human_Phenotype_Ontology:HP:0006720,MONDO:MONDO:0005086,MeSH:D002292,MedGen:C0007134,Orphanet:ORPHA217071,SNOMED_CT:41607009;CLNHGVS=NC_000007.14:g.116699430A>G;CLNREVSTAT=criteria_provided,_single_submitter;CLNSIG=Uncertain_significance;CLNVC=single_nucleotide_variant;CLNVCSO=SO:0001483;GENEINFO=MET:4233;MC=SO:0001583|missense_variant,SO:0001627|intron_variant;ORIGIN=1;RS=1554378434;Pangolin=ENSG00000105976.15|-1:0.0|-17:-0.0
chr7	116699436	411898	A	G	.	.	ALLELEID=395305;CLNDN=Renal_cell_carcinoma,_papillary,_1;CLNDISDB=Human_Phenotype_Ontology:HP:0011797,MedGen:C1336839,OMIM:605074;CLNHGVS=NC_000007.14:g.116699436A>G;CLNREVSTAT=criteria_provided,_single_submitter;CLNSIG=Uncertain_significance;CLNVC=single_nucleotide_variant;CLNVCSO=SO:0001483;GENEINFO=MET:4233;MC=SO:0001583|missense_variant,SO:0001627|intron_variant;ORIGIN=1;RS=1060503538;Pangolin=ENSG00000105976.15|-1:0.0|-24:-0.0
chr7	116699438	569075	G	A	.	.	ALLELEID=561201;CLNDN=Renal_cell_carcinoma,_papillary,_1;CLNDISDB=Human_Phenotype_Ontology:HP:0011797,MedGen:C1336839,OMIM:605074;CLNHGVS=NC_000007.14:g.116699438G>A;CLNREVSTAT=criteria_provided,_single_submitter;CLNSIG=Uncertain_significance;CLNVC=single_nucleotide_variant;CLNVCSO=SO:0001483;GENEINFO=MET:4233;MC=SO:0001583|missense_variant,SO:0001627|intron_variant;ORIGIN=1;RS=1562883374;Pangolin=ENSG00000105976.15|-26:0.0|18:-0.0
chr7	116699440	454242	C	T	.	.	ALLELEID=456235;CLNDN=Renal_cell_carcinoma|Hereditary_cancer-predisposing_syndrome;CLNDISDB=Human_Phenotype_Ontology:HP:0005584,Human_Phenotype_Ontology:HP:0006720,MONDO:MONDO:0005086,MeSH:D002292,MedGen:C0007134,Orphanet:ORPHA217071,SNOMED_CT:41607009|MONDO:MONDO:0015356,MedGen:C0027672,Orphanet:ORPHA140162,SNOMED_CT:699346009;CLNHGVS=NC_000007.14:g.116699440C>T;CLNREVSTAT=criteria_provided,_multiple_submitters,_no_conflicts;CLNSIG=Uncertain_significance;CLNVC=single_nucleotide_variant;CLNVCSO=SO:0001483;GENEINFO=MET:4233;MC=SO:0001583|missense_variant,SO:0001627|intron_variant;ORIGIN=1;RS=904162290;Pangolin=ENSG00000105976.15|-28:0.0|15:-0.0
chr7	116699446	246642	T	C	.	.	ALLELEID=245250;CLNDN=Renal_cell_carcinoma|Renal_cell_carcinoma,_papillary,_1;CLNDISDB=Human_Phenotype_Ontology:HP:0005584,Human_Phenotype_Ontology:HP:0006720,MONDO:MONDO:0005086,MeSH:D002292,MedGen:C0007134,Orphanet:ORPHA217071,SNOMED_CT:41607009|Human_Phenotype_Ontology:HP:0011797,MedGen:C1336839,OMIM:605074;CLNHGVS=NC_000007.14:g.116699446T>C;CLNREVSTAT=criteria_provided,_multiple_submitters,_no_conflicts;CLNSIG=Uncertain_significance;CLNVC=single_nucleotide_variant;CLNVCSO=SO:0001483;GENEINFO=MET:4233;MC=SO:0001583|missense_variant,SO:0001627|intron_variant;ORIGIN=1;RS=879254339;Pangolin=ENSG00000105976.15|10:0.0|-34:-0.0
chr7	116699451	824062	G	A	.	.	AF_EXAC=1e-05;ALLELEID=808738;CLNDN=Renal_cell_carcinoma|Renal_cell_carcinoma,_papillary,_1|Hereditary_cancer-predisposing_syndrome;CLNDISDB=Human_Phenotype_Ontology:HP:0005584,Human_Phenotype_Ontology:HP:0006720,MONDO:MONDO:0005086,MeSH:D002292,MedGen:C0007134,Orphanet:ORPHA217071,SNOMED_CT:41607009|Human_Phenotype_Ontology:HP:0011797,MedGen:C1336839,OMIM:605074|MONDO:MONDO:0015356,MedGen:C0027672,Orphanet:ORPHA140162,SNOMED_CT:699346009;CLNHGVS=NC_000007.14:g.116699451G>A;CLNREVSTAT=criteria_provided,_multiple_submitters,_no_conflicts;CLNSIG=Uncertain_significance;CLNVC=single_nucleotide_variant;CLNVCSO=SO:0001483;CLNVI=Illumina_Clinical_Services_Laboratory,Illumina:698372;GENEINFO=MET:4233;MC=SO:0001583|missense_variant,SO:0001627|intron_variant;ORIGIN=1;RS=760106468;Pangolin=ENSG00000105976.15|-39:0.0|5:-0.0
chr7	116699455	952706	C	T	.	.	ALLELEID=924584;CLNDN=Renal_cell_carcinoma;CLNDISDB=Human_Phenotype_Ontology:HP:0005584,Human_Phenotype_Ontology:HP:0006720,MONDO:MONDO:0005086,MeSH:D002292,MedGen:C0007134,Orphanet:ORPHA217071,SNOMED_CT:41607009;CLNHGVS=NC_000007.14:g.116699455C>T;CLNREVSTAT=criteria_provided,_single_submitter;CLNSIG=Uncertain_significance;CLNVC=single_nucleotide_variant;CLNVCSO=SO:0001483;GENEINFO=MET:4233;MC=SO:0001583|missense_variant,SO:0001627|intron_variant;ORIGIN=1;Pangolin=ENSG00000105976.15|48:0.0|1:-0.0
chr7	116699463	640383	G	C	.	.	ALLELEID=635461;CLNDN=Renal_cell_carcinoma,_papillary,_1;CLNDISDB=Human_Phenotype_Ontology:HP:0011797,MedGen:C1336839,OMIM:605074;CLNHGVS=NC_000007.14:g.116699463G>C;CLNREVSTAT=criteria_provided,_single_submitter;CLNSIG=Uncertain_significance;CLNVC=single_nucleotide_variant;CLNVCSO=SO:0001483;GENEINFO=MET:4233;MC=SO:0001583|missense_variant,SO:0001627|intron_variant;ORIGIN=1;RS=1584876615;Pangolin=ENSG00000105976.15|-7:0.0|40:-0.0
chr7	116699467	454246	A	G	.	.	ALLELEID=456007;CLNDN=Renal_cell_carcinoma;CLNDISDB=Human_Phenotype_Ontology:HP:0005584,Human_Phenotype_Ontology:HP:0006720,MONDO:MONDO:0005086,MeSH:D002292,MedGen:C0007134,Orphanet:ORPHA217071,SNOMED_CT:41607009;CLNHGVS=NC_000007.14:g.116699467A>G;CLNREVSTAT=criteria_provided,_single_submitter;CLNSIG=Uncertain_significance;CLNVC=single_nucleotide_variant;CLNVCSO=SO:0001483;GENEINFO=MET:4233;MC=SO:0001583|missense_variant,SO:0001627|intron_variant;ORIGIN=1;RS=1554378477;Pangolin=ENSG00000105976.15|-1:0.0|36:-0.0
chr7	116699470	969538	A	C	.	.	ALLELEID=954982;CLNDN=Renal_cell_carcinoma;CLNDISDB=Human_Phenotype_Ontology:HP:0005584,Human_Phenotype_Ontology:HP:0006720,MONDO:MONDO:0005086,MeSH:D002292,MedGen:C0007134,Orphanet:ORPHA217071,SNOMED_CT:41607009;CLNHGVS=NC_000007.14:g.116699470A>C;CLNREVSTAT=criteria_provided,_single_submitter;CLNSIG=Uncertain_significance;CLNVC=single_nucleotide_variant;CLNVCSO=SO:0001483;GENEINFO=MET:4233;MC=SO:0001583|missense_variant,SO:0001627|intron_variant;ORIGIN=1;Pangolin=ENSG00000105976.15|10:0.0|33:-0.0
chr7	116699471	1020037	A	T	.	.	ALLELEID=1007095;CLNDN=Renal_cell_carcinoma;CLNDISDB=Human_Phenotype_Ontology:HP:0005584,Human_Phenotype_Ontology:HP:0006720,MONDO:MONDO:0005086,MeSH:D002292,MedGen:C0007134,Orphanet:ORPHA217071,SNOMED_CT:41607009;CLNHGVS=NC_000007.14:g.116699471A>T;CLNREVSTAT=criteria_provided,_single_submitter;CLNSIG=Uncertain_significance;CLNVC=single_nucleotide_variant;CLNVCSO=SO:0001483;GENEINFO=MET:4233;MC=SO:0001583|missense_variant,SO:0001627|intron_variant;ORIGIN=1;Pangolin=ENSG00000105976.15|9:0.0|32:-0.0
chr7	116699472	824341	C	T	.	.	ALLELEID=808740;CLNDN=Hereditary_cancer-predisposing_syndrome;CLNDISDB=MONDO:MONDO:0015356,MedGen:C0027672,Orphanet:ORPHA140162,SNOMED_CT:699346009;CLNHGVS=NC_000007.14:g.116699472C>T;CLNREVSTAT=criteria_provided,_single_submitter;CLNSIG=Uncertain_significance;CLNVC=single_nucleotide_variant;CLNVCSO=SO:0001483;GENEINFO=MET:4233;MC=SO:0001583|missense_variant,SO:0001627|intron_variant;ORIGIN=1;RS=1584876640;Pangolin=ENSG00000105976.15|8:0.0|31:-0.0
chr7	116699484	645035	G	A	.	.	ALLELEID=635462;CLNDN=Renal_cell_carcinoma;CLNDISDB=Human_Phenotype_Ontology:HP:0005584,Human_Phenotype_Ontology:HP:0006720,MONDO:MONDO:0005086,MeSH:D002292,MedGen:C0007134,Orphanet:ORPHA217071,SNOMED_CT:41607009;CLNHGVS=NC_000007.14:g.116699484G>A;CLNREVSTAT=criteria_provided,_single_submitter;CLNSIG=Uncertain_significance;CLNVC=single_nucleotide_variant;CLNVCSO=SO:0001483;GENEINFO=MET:4233;MC=SO:0001583|missense_variant,SO:0001627|intron_variant;ORIGIN=1;RS=1584876675;Pangolin=ENSG00000105976.15|20:0.0|19:-0.0
chr7	116699487	1027332	A	T	.	.	ALLELEID=1007096;CLNDN=Renal_cell_carcinoma;CLNDISDB=Human_Phenotype_Ontology:HP:0005584,Human_Phenotype_Ontology:HP:0006720,MONDO:MONDO:0005086,MeSH:D002292,MedGen:C0007134,Orphanet:ORPHA217071,SNOMED_CT:41607009;CLNHGVS=NC_000007.14:g.116699487A>T;CLNREVSTAT=criteria_provided,_single_submitter;CLNSIG=Uncertain_significance;CLNVC=single_nucleotide_variant;CLNVCSO=SO:0001483;GENEINFO=MET:4233;MC=SO:0001583|missense_variant,SO:0001627|intron_variant;ORIGIN=1;Pangolin=ENSG00000105976.15|11:0.0|17:-0.0
chr7	116699490	142059	G	A	.	.	AF_ESP=0.00016;AF_EXAC=0.00024;AF_TGP=0.0006;ALLELEID=151773;CLNDN=Hepatocellular_carcinoma|Breast_carcinoma|Renal_cell_carcinoma|Renal_cell_carcinoma,_papillary,_1|Osteofibrous_dysplasia|Deafness,_autosomal_recessive_97|Hereditary_cancer-predisposing_syndrome|not_provided;CLNDISDB=Human_Phenotype_Ontology:HP:0001402,Human_Phenotype_Ontology:HP:0002899,Human_Phenotype_Ontology:HP:0003007,Human_Phenotype_Ontology:HP:0006750,MedGen:C2239176,OMIM:114550,Orphanet:ORPHA88673,SNOMED_CT:187769009,SNOMED_CT:25370001|Human_Phenotype_Ontology:HP:0003002,MONDO:MONDO:0004989,MedGen:C0678222|Human_Phenotype_Ontology:HP:0005584,Human_Phenotype_Ontology:HP:0006720,MONDO:MONDO:0005086,MeSH:D002292,MedGen:C0007134,Orphanet:ORPHA217071,SNOMED_CT:41607009|Human_Phenotype_Ontology:HP:0011797,MedGen:C1336839,OMIM:605074|MONDO:MONDO:0011806,MedGen:C4085248,OMIM:607278,Orphanet:ORPHA488265|MONDO:MONDO:0014739,MedGen:C4084709,OMIM:616705|MONDO:MONDO:0015356,MedGen:C0027672,Orphanet:ORPHA140162,SNOMED_CT:699346009|MedGen:CN517202;CLNHGVS=NC_000007.14:g.116699490G>A;CLNREVSTAT=criteria_provided,_conflicting_interpretations;CLNSIG=Conflicting_interpretations_of_pathogenicity;CLNSIGCONF=Benign(1),Uncertain_significance(6);CLNVC=single_nucleotide_variant;CLNVCSO=SO:0001483;CLNVI=Illumina_Clinical_Services_Laboratory,Illumina:918186|Institute_of_Human_Genetics,_University_of_Leipzig_Medical_Center:CV_varv_730;GENEINFO=MET:4233;MC=SO:0001583|missense_variant,SO:0001627|intron_variant;ORIGIN=1;RS=199701987;Pangolin=ENSG00000105976.15|13:0.0|-10:-0.0
chr7	116699494	802344	A	G	.	.	ALLELEID=790672;CLNDN=Renal_cell_carcinoma,_papillary,_1;CLNDISDB=Human_Phenotype_Ontology:HP:0011797,MedGen:C1336839,OMIM:605074;CLNHGVS=NC_000007.14:g.116699494A>G;CLNREVSTAT=criteria_provided,_single_submitter;CLNSIG=Uncertain_significance;CLNVC=single_nucleotide_variant;CLNVCSO=SO:0001483;GENEINFO=MET:4233;MC=SO:0001583|missense_variant,SO:0001627|intron_variant;ORIGIN=0;RS=1584876716;Pangolin=ENSG00000105976.15|10:0.0|9:-0.0
chr7	116699508	524870	C	G	.	.	ALLELEID=522306;CLNDN=Renal_cell_carcinoma,_papillary,_1;CLNDISDB=Human_Phenotype_Ontology:HP:0011797,MedGen:C1336839,OMIM:605074;CLNHGVS=NC_000007.14:g.116699508C>G;CLNREVSTAT=criteria_provided,_single_submitter;CLNSIG=Uncertain_significance;CLNVC=single_nucleotide_variant;CLNVCSO=SO:0001483;GENEINFO=MET:4233;MC=SO:0001583|missense_variant,SO:0001627|intron_variant;ORIGIN=1;RS=1554378495;Pangolin=ENSG00000105976.15|-5:0.0|-5:-0.0
chr7	116699509	454251	A	G	.	.	AF_EXAC=1e-05;ALLELEID=456011;CLNDN=Renal_cell_carcinoma,_papillary,_1|Hereditary_cancer-predisposing_syndrome;CLNDISDB=Human_Phenotype_Ontology:HP:0011797,MedGen:C1336839,OMIM:605074|MONDO:MONDO:0015356,MedGen:C0027672,Orphanet:ORPHA140162,SNOMED_CT:699346009;CLNHGVS=NC_000007.14:g.116699509A>G;CLNREVSTAT=criteria_provided,_multiple_submitters,_no_conflicts;CLNSIG=Uncertain_significance;CLNVC=single_nucleotide_variant;CLNVCSO=SO:0001483;GENEINFO=MET:4233;MC=SO:0001583|missense_variant,SO:0001627|intron_variant;ORIGIN=1;RS=768640780;Pangolin=ENSG00000105976.15|46:0.0|-6:-0.0
chr7	116699511	524853	C	T	.	.	AF_EXAC=1e-05;ALLELEID=522712;CLNDN=Renal_cell_carcinoma;CLNDISDB=Human_Phenotype_Ontology:HP:0005584,Human_Phenotype_Ontology:HP:0006720,MONDO:MONDO:0005086,MeSH:D002292,MedGen:C0007134,Orphanet:ORPHA217071,SNOMED_CT:41607009;CLNHGVS=NC_000007.14:g.116699511C>T;CLNREVSTAT=criteria_provided,_single_submitter;CLNSIG=Uncertain_significance;CLNVC=single_nucleotide_variant;CLNVCSO=SO:0001483;GENEINFO=MET:4233;MC=SO:0001587|nonsense,SO:0001627|intron_variant;ORIGIN=1;RS=779093896;Pangolin=ENSG00000105976.15|-7:0.0|44:-0.0
chr7	116699512	524854	G	A	.	.	AF_ESP=8e-05;AF_EXAC=1e-05;ALLELEID=522725;CLNDN=Renal_cell_carcinoma|Renal_cell_carcinoma,_papillary,_1|Hereditary_cancer-predisposing_syndrome;CLNDISDB=Human_Phenotype_Ontology:HP:0005584,Human_Phenotype_Ontology:HP:0006720,MONDO:MONDO:0005086,MeSH:D002292,MedGen:C0007134,Orphanet:ORPHA217071,SNOMED_CT:41607009|Human_Phenotype_Ontology:HP:0011797,MedGen:C1336839,OMIM:605074|MONDO:MONDO:0015356,MedGen:C0027672,Orphanet:ORPHA140162,SNOMED_CT:699346009;CLNHGVS=NC_000007.14:g.116699512G>A;CLNREVSTAT=criteria_provided,_multiple_submitters,_no_conflicts;CLNSIG=Uncertain_significance;CLNVC=single_nucleotide_variant;CLNVCSO=SO:0001483;GENEINFO=MET:4233;MC=SO:0001583|missense_variant,SO:0001627|intron_variant;ORIGIN=1;RS=35469582;Pangolin=ENSG00000105976.15|-8:0.0|43:-0.0
chr7	116699517	454252	G	A	.	.	ALLELEID=456534;CLNDN=Renal_cell_carcinoma|Hereditary_cancer-predisposing_syndrome;CLNDISDB=Human_Phenotype_Ontology:HP:0005584,Human_Phenotype_Ontology:HP:0006720,MONDO:MONDO:0005086,MeSH:D002292,MedGen:C0007134,Orphanet:ORPHA217071,SNOMED_CT:41607009|MONDO:MONDO:0015356,MedGen:C0027672,Orphanet:ORPHA140162,SNOMED_CT:699346009;CLNHGVS=NC_000007.14:g.116699517G>A;CLNREVSTAT=criteria_provided,_multiple_submitters,_no_conflicts;CLNSIG=Uncertain_significance;CLNVC=single_nucleotide_variant;CLNVCSO=SO:0001483;GENEINFO=MET:4233;MC=SO:0001583|missense_variant,SO:0001627|intron_variant;ORIGIN=1;RS=1410705895;Pangolin=ENSG00000105976.15|-13:0.0|-13:-0.0
chr7	116699530	824911	A	G	.	.	AF_EXAC=1e-05;ALLELEID=808741;CLNDN=Renal_cell_carcinoma|Hereditary_cancer-predisposing_syndrome;CLNDISDB=Human_Phenotype_Ontology:HP:0005584,Human_Phenotype_Ontology:HP:0006720,MONDO:MONDO:0005086,MeSH:D002292,MedGen:C0007134,Orphanet:ORPHA217071,SNOMED_CT:41607009|MONDO:MONDO:0015356,MedGen:C0027672,Orphanet:ORPHA140162,SNOMED_CT:699346009;CLNHGVS=NC_000007.14:g.116699530A>G;CLNREVSTAT=criteria_provided,_multiple_submitters,_no_conflicts;CLNSIG=Uncertain_significance;CLNVC=single_nucleotide_variant;CLNVCSO=SO:0001483;GENEINFO=MET:4233;MC=SO:0001583|missense_variant,SO:0001627|intron_variant;ORIGIN=1;RS=772398152;Pangolin=ENSG00000105976.15|50:0.0|50:-0.0
chr7	116699531	999373	T	G	.	.	ALLELEID=991933;CLNDN=Renal_cell_carcinoma;CLNDISDB=Human_Phenotype_Ontology:HP:0005584,Human_Phenotype_Ontology:HP:0006720,MONDO:MONDO:0005086,MeSH:D002292,MedGen:C0007134,Orphanet:ORPHA217071,SNOMED_CT:41607009;CLNHGVS=NC_000007.14:g.116699531T>G;CLNREVSTAT=criteria_provided,_single_submitter;CLNSIG=Uncertain_significance;CLNVC=single_nucleotide_variant;CLNVCSO=SO:0001483;GENEINFO=MET:4233;MC=SO:0001583|missense_variant,SO:0001627|intron_variant;ORIGIN=1;Pangolin=ENSG00000105976.15|24:0.0|-28:-0.0
chr7	116699532	824933	C	T	.	.	ALLELEID=808742;CLNDN=Renal_cell_carcinoma|Hereditary_cancer-predisposing_syndrome;CLNDISDB=Human_Phenotype_Ontology:HP:0005584,Human_Phenotype_Ontology:HP:0006720,MONDO:MONDO:0005086,MeSH:D002292,MedGen:C0007134,Orphanet:ORPHA217071,SNOMED_CT:41607009|MONDO:MONDO:0015356,MedGen:C0027672,Orphanet:ORPHA140162,SNOMED_CT:699346009;CLNHGVS=NC_000007.14:g.116699532C>T;CLNREVSTAT=criteria_provided,_multiple_submitters,_no_conflicts;CLNSIG=Uncertain_significance;CLNVC=single_nucleotide_variant;CLNVCSO=SO:0001483;GENEINFO=MET:4233;MC=SO:0001583|missense_variant,SO:0001627|intron_variant;ORIGIN=1;RS=1436957498;Pangolin=ENSG00000105976.15|48:0.0|-28:-0.0
chr7	116699536	824975	C	T	.	.	ALLELEID=808743;CLNDN=Renal_cell_carcinoma|Hereditary_cancer-predisposing_syndrome;CLNDISDB=Human_Phenotype_Ontology:HP:0005584,Human_Phenotype_Ontology:HP:0006720,MONDO:MONDO:0005086,MeSH:D002292,MedGen:C0007134,Orphanet:ORPHA217071,SNOMED_CT:41607009|MONDO:MONDO:0015356,MedGen:C0027672,Orphanet:ORPHA140162,SNOMED_CT:699346009;CLNHGVS=NC_000007.14:g.116699536C>T;CLNREVSTAT=criteria_provided,_multiple_submitters,_no_conflicts;CLNSIG=Uncertain_significance;CLNVC=single_nucleotide_variant;CLNVCSO=SO:0001483;GENEINFO=MET:4233;MC=SO:0001583|missense_variant,SO:0001627|intron_variant;ORIGIN=1;RS=1584876832;Pangolin=ENSG00000105976.15|44:0.0|19:-0.0
chr7	116699546	1007762	A	G	.	.	ALLELEID=991934;CLNDN=Renal_cell_carcinoma;CLNDISDB=Human_Phenotype_Ontology:HP:0005584,Human_Phenotype_Ontology:HP:0006720,MONDO:MONDO:0005086,MeSH:D002292,MedGen:C0007134,Orphanet:ORPHA217071,SNOMED_CT:41607009;CLNHGVS=NC_000007.14:g.116699546A>G;CLNREVSTAT=criteria_provided,_single_submitter;CLNSIG=Uncertain_significance;CLNVC=single_nucleotide_variant;CLNVCSO=SO:0001483;GENEINFO=MET:4233;MC=SO:0001583|missense_variant,SO:0001627|intron_variant;ORIGIN=1;Pangolin=ENSG00000105976.15|9:0.0|34:-0.0
chr7	116699549	216511	G	T	.	.	ALLELEID=212535;CLNDN=Renal_cell_carcinoma|Renal_cell_carcinoma,_papillary,_1|Hereditary_cancer-predisposing_syndrome;CLNDISDB=Human_Phenotype_Ontology:HP:0005584,Human_Phenotype_Ontology:HP:0006720,MONDO:MONDO:0005086,MeSH:D002292,MedGen:C0007134,Orphanet:ORPHA217071,SNOMED_CT:41607009|Human_Phenotype_Ontology:HP:0011797,MedGen:C1336839,OMIM:605074|MONDO:MONDO:0015356,MedGen:C0027672,Orphanet:ORPHA140162,SNOMED_CT:699346009;CLNHGVS=NC_000007.14:g.116699549G>T;CLNREVSTAT=criteria_provided,_multiple_submitters,_no_conflicts;CLNSIG=Uncertain_significance;CLNVC=single_nucleotide_variant;CLNVCSO=SO:0001483;GENEINFO=MET:4233;MC=SO:0001583|missense_variant,SO:0001627|intron_variant;ORIGIN=1;RS=863224695;Pangolin=ENSG00000105976.15|31:0.0|6:-0.0
chr7	116699551	135971	C	T	.	.	AF_ESP=0.00056;AF_EXAC=0.0002;AF_TGP=0.0002;ALLELEID=139683;CLNDN=Renal_cell_carcinoma,_papillary,_1|Hereditary_cancer-predisposing_syndrome;CLNDISDB=Human_Phenotype_Ontology:HP:0011797,MedGen:C1336839,OMIM:605074|MONDO:MONDO:0015356,MedGen:C0027672,Orphanet:ORPHA140162,SNOMED_CT:699346009;CLNHGVS=NC_000007.14:g.116699551C>T;CLNREVSTAT=criteria_provided,_conflicting_interpretations;CLNSIG=Conflicting_interpretations_of_pathogenicity;CLNSIGCONF=Benign(1),Likely_benign(2),Uncertain_significance(1);CLNVC=single_nucleotide_variant;CLNVCSO=SO:0001483;CLNVI=Illumina_Clinical_Services_Laboratory,Illumina:584395|UniProtKB_(protein):P08581#VAR_041739;GENEINFO=MET:4233;MC=SO:0001583|missense_variant,SO:0001627|intron_variant;ORIGIN=1;RS=56311081;Pangolin=ENSG00000105976.15|29:0.0|29:-0.0
chr7	116699555	825122	G	C	.	.	ALLELEID=808744;CLNDN=Hereditary_cancer-predisposing_syndrome;CLNDISDB=MONDO:MONDO:0015356,MedGen:C0027672,Orphanet:ORPHA140162,SNOMED_CT:699346009;CLNHGVS=NC_000007.14:g.116699555G>C;CLNREVSTAT=criteria_provided,_single_submitter;CLNSIG=Uncertain_significance;CLNVC=single_nucleotide_variant;CLNVCSO=SO:0001483;GENEINFO=MET:4233;MC=SO:0001583|missense_variant,SO:0001627|intron_variant;ORIGIN=1;RS=1451799154;Pangolin=ENSG00000105976.15|25:0.0|0:-0.0
chr7	116699561	660086	C	A	.	.	ALLELEID=635463;CLNDN=Renal_cell_carcinoma,_papillary,_1;CLNDISDB=Human_Phenotype_Ontology:HP:0011797,MedGen:C1336839,OMIM:605074;CLNHGVS=NC_000007.14:g.116699561C>A;CLNREVSTAT=criteria_provided,_single_submitter;CLNSIG=Uncertain_significance;CLNVC=single_nucleotide_variant;CLNVCSO=SO:0001483;GENEINFO=MET:4233;MC=SO:0001583|missense_variant,SO:0001627|intron_variant;ORIGIN=1;RS=1584876898;Pangolin=ENSG00000105976.15|-6:0.0|19:-0.0
chr7	116699565	825204	A	G	.	.	ALLELEID=808745;CLNDN=Hereditary_cancer-predisposing_syndrome;CLNDISDB=MONDO:MONDO:0015356,MedGen:C0027672,Orphanet:ORPHA140162,SNOMED_CT:699346009;CLNHGVS=NC_000007.14:g.116699565A>G;CLNREVSTAT=criteria_provided,_single_submitter;CLNSIG=Uncertain_significance;CLNVC=single_nucleotide_variant;CLNVCSO=SO:0001483;GENEINFO=MET:4233;MC=SO:0001583|missense_variant,SO:0001627|intron_variant;ORIGIN=1;RS=1584876914;Pangolin=ENSG00000105976.15|15:0.0|15:-0.0
chr7	116699566	411887	T	C	.	.	ALLELEID=395998;CLNDN=Renal_cell_carcinoma,_papillary,_1;CLNDISDB=Human_Phenotype_Ontology:HP:0011797,MedGen:C1336839,OMIM:605074;CLNHGVS=NC_000007.14:g.116699566T>C;CLNREVSTAT=criteria_provided,_single_submitter;CLNSIG=Uncertain_significance;CLNVC=single_nucleotide_variant;CLNVCSO=SO:0001483;GENEINFO=MET:4233;MC=SO:0001583|missense_variant,SO:0001627|intron_variant;ORIGIN=1;RS=1060503532;Pangolin=ENSG00000105976.15|46:0.0|14:-0.0
chr7	116699574	485788	C	G	.	.	AF_EXAC=1e-05;ALLELEID=474434;CLNDN=Renal_cell_carcinoma,_papillary,_1|Hereditary_cancer-predisposing_syndrome;CLNDISDB=Human_Phenotype_Ontology:HP:0011797,MedGen:C1336839,OMIM:605074|MONDO:MONDO:0015356,MedGen:C0027672,Orphanet:ORPHA140162,SNOMED_CT:699346009;CLNHGVS=NC_000007.14:g.116699574C>G;CLNREVSTAT=criteria_provided,_multiple_submitters,_no_conflicts;CLNSIG=Uncertain_significance;CLNVC=single_nucleotide_variant;CLNVCSO=SO:0001483;GENEINFO=MET:4233;MC=SO:0001583|missense_variant,SO:0001627|intron_variant;ORIGIN=1;RS=765759353;Pangolin=ENSG00000105976.15|38:0.0|6:-0.0
chr7	116699575	574568	C	T	.	.	ALLELEID=561202;CLNDN=Renal_cell_carcinoma,_papillary,_1|Hereditary_cancer-predisposing_syndrome;CLNDISDB=Human_Phenotype_Ontology:HP:0011797,MedGen:C1336839,OMIM:605074|MONDO:MONDO:0015356,MedGen:C0027672,Orphanet:ORPHA140162,SNOMED_CT:699346009;CLNHGVS=NC_000007.14:g.116699575C>T;CLNREVSTAT=criteria_provided,_multiple_submitters,_no_conflicts;CLNSIG=Uncertain_significance;CLNVC=single_nucleotide_variant;CLNVCSO=SO:0001483;GENEINFO=MET:4233;MC=SO:0001583|missense_variant,SO:0001627|intron_variant;ORIGIN=1;RS=1562883575;Pangolin=ENSG00000105976.15|37:0.0|5:-0.0
chr7	116699579	411895	G	C	.	.	ALLELEID=396008;CLNDN=Renal_cell_carcinoma;CLNDISDB=Human_Phenotype_Ontology:HP:0005584,Human_Phenotype_Ontology:HP:0006720,MONDO:MONDO:0005086,MeSH:D002292,MedGen:C0007134,Orphanet:ORPHA217071,SNOMED_CT:41607009;CLNHGVS=NC_000007.14:g.116699579G>C;CLNREVSTAT=criteria_provided,_single_submitter;CLNSIG=Uncertain_significance;CLNVC=single_nucleotide_variant;CLNVCSO=SO:0001483;GENEINFO=MET:4233;MC=SO:0001583|missense_variant,SO:0001627|intron_variant;ORIGIN=1;RS=1060503537;Pangolin=ENSG00000105976.15|33:0.0|1:-0.0
chr7	116699581	810176	T	C	.	.	ALLELEID=795953;CLNDN=not_provided;CLNDISDB=MedGen:CN517202;CLNHGVS=NC_000007.14:g.116699581T>C;CLNREVSTAT=criteria_provided,_single_submitter;CLNSIG=Uncertain_significance;CLNVC=single_nucleotide_variant;CLNVCSO=SO:0001483;GENEINFO=MET:4233;MC=SO:0001583|missense_variant,SO:0001627|intron_variant;ORIGIN=1;RS=773830746;Pangolin=ENSG00000105976.15|31:0.0|-1:-0.0
chr7	116699581	825340	T	G	.	.	AF_EXAC=1e-05;ALLELEID=808746;CLNDN=Hereditary_cancer-predisposing_syndrome;CLNDISDB=MONDO:MONDO:0015356,MedGen:C0027672,Orphanet:ORPHA140162,SNOMED_CT:699346009;CLNHGVS=NC_000007.14:g.116699581T>G;CLNREVSTAT=criteria_provided,_single_submitter;CLNSIG=Uncertain_significance;CLNVC=single_nucleotide_variant;CLNVCSO=SO:0001483;GENEINFO=MET:4233;MC=SO:0001583|missense_variant,SO:0001627|intron_variant;ORIGIN=1;RS=773830746;Pangolin=ENSG00000105976.15|31:0.0|-1:-0.0
chr7	116699585	825375	A	C	.	.	ALLELEID=808747;CLNDN=Renal_cell_carcinoma|Hereditary_cancer-predisposing_syndrome;CLNDISDB=Human_Phenotype_Ontology:HP:0005584,Human_Phenotype_Ontology:HP:0006720,MONDO:MONDO:0005086,MeSH:D002292,MedGen:C0007134,Orphanet:ORPHA217071,SNOMED_CT:41607009|MONDO:MONDO:0015356,MedGen:C0027672,Orphanet:ORPHA140162,SNOMED_CT:699346009;CLNHGVS=NC_000007.14:g.116699585A>C;CLNREVSTAT=criteria_provided,_multiple_submitters,_no_conflicts;CLNSIG=Uncertain_significance;CLNVC=single_nucleotide_variant;CLNVCSO=SO:0001483;GENEINFO=MET:4233;MC=SO:0001583|missense_variant,SO:0001627|intron_variant;ORIGIN=1;RS=1584876986;Pangolin=ENSG00000105976.15|-30:0.0|-5:-0.0
chr7	116699592	655325	A	C	.	.	AF_EXAC=1e-05;ALLELEID=635464;CLNDN=Renal_cell_carcinoma;CLNDISDB=Human_Phenotype_Ontology:HP:0005584,Human_Phenotype_Ontology:HP:0006720,MONDO:MONDO:0005086,MeSH:D002292,MedGen:C0007134,Orphanet:ORPHA217071,SNOMED_CT:41607009;CLNHGVS=NC_000007.14:g.116699592A>C;CLNREVSTAT=criteria_provided,_single_submitter;CLNSIG=Uncertain_significance;CLNVC=single_nucleotide_variant;CLNVCSO=SO:0001483;GENEINFO=MET:4233;MC=SO:0001583|missense_variant,SO:0001627|intron_variant;ORIGIN=1;RS=750102016;Pangolin=ENSG00000105976.15|20:0.0|-37:-0.0
chr7	116699594	134647	C	G	.	.	ALLELEID=138386;CLNDN=Renal_cell_carcinoma|not_specified;CLNDISDB=Human_Phenotype_Ontology:HP:0005584,Human_Phenotype_Ontology:HP:0006720,MONDO:MONDO:0005086,MeSH:D002292,MedGen:C0007134,Orphanet:ORPHA217071,SNOMED_CT:41607009|MedGen:CN169374;CLNHGVS=NC_000007.14:g.116699594C>G;CLNREVSTAT=criteria_provided,_single_submitter;CLNSIG=Uncertain_significance;CLNVC=single_nucleotide_variant;CLNVCSO=SO:0001483;GENEINFO=MET:4233;MC=SO:0001583|missense_variant,SO:0001627|intron_variant;ORIGIN=1;RS=587778442;Pangolin=ENSG00000105976.15|-39:0.0|-14:-0.0
chr7	116699606	216512	C	G	.	.	ALLELEID=212537;CLNDN=Renal_cell_carcinoma|Renal_cell_carcinoma,_papillary,_1;CLNDISDB=Human_Phenotype_Ontology:HP:0005584,Human_Phenotype_Ontology:HP:0006720,MONDO:MONDO:0005086,MeSH:D002292,MedGen:C0007134,Orphanet:ORPHA217071,SNOMED_CT:41607009|Human_Phenotype_Ontology:HP:0011797,MedGen:C1336839,OMIM:605074;CLNHGVS=NC_000007.14:g.116699606C>G;CLNREVSTAT=criteria_provided,_single_submitter;CLNSIG=Uncertain_significance;CLNVC=single_nucleotide_variant;CLNVCSO=SO:0001483;GENEINFO=MET:4233;MC=SO:0001583|missense_variant,SO:0001627|intron_variant;ORIGIN=1;RS=863224696;Pangolin=ENSG00000105976.15|-1:0.0|6:-0.0
chr7	116699608	948372	G	A	.	.	ALLELEID=924585;CLNDN=Renal_cell_carcinoma;CLNDISDB=Human_Phenotype_Ontology:HP:0005584,Human_Phenotype_Ontology:HP:0006720,MONDO:MONDO:0005086,MeSH:D002292,MedGen:C0007134,Orphanet:ORPHA217071,SNOMED_CT:41607009;CLNHGVS=NC_000007.14:g.116699608G>A;CLNREVSTAT=criteria_provided,_single_submitter;CLNSIG=Uncertain_significance;CLNVC=single_nucleotide_variant;CLNVCSO=SO:0001483;GENEINFO=MET:4233;MC=SO:0001583|missense_variant,SO:0001627|intron_variant;ORIGIN=1;Pangolin=ENSG00000105976.15|4:0.0|-28:-0.0
chr7	116699611	1056543	T	C	.	.	ALLELEID=1044565;CLNDN=Renal_cell_carcinoma;CLNDISDB=Human_Phenotype_Ontology:HP:0005584,Human_Phenotype_Ontology:HP:0006720,MONDO:MONDO:0005086,MeSH:D002292,MedGen:C0007134,Orphanet:ORPHA217071,SNOMED_CT:41607009;CLNHGVS=NC_000007.14:g.116699611T>C;CLNREVSTAT=criteria_provided,_single_submitter;CLNSIG=Uncertain_significance;CLNVC=single_nucleotide_variant;CLNVCSO=SO:0001483;GENEINFO=MET:4233;MC=SO:0001583|missense_variant,SO:0001627|intron_variant;ORIGIN=1;Pangolin=ENSG00000105976.15|1:0.0|-2:-0.0
chr7	116699619	844841	G	A	.	.	ALLELEID=832792;CLNDN=Renal_cell_carcinoma;CLNDISDB=Human_Phenotype_Ontology:HP:0005584,Human_Phenotype_Ontology:HP:0006720,MONDO:MONDO:0005086,MeSH:D002292,MedGen:C0007134,Orphanet:ORPHA217071,SNOMED_CT:41607009;CLNHGVS=NC_000007.14:g.116699619G>A;CLNREVSTAT=criteria_provided,_single_submitter;CLNSIG=Uncertain_significance;CLNVC=single_nucleotide_variant;CLNVCSO=SO:0001483;GENEINFO=MET:4233;MC=SO:0001583|missense_variant,SO:0001627|intron_variant;ORIGIN=1;Pangolin=ENSG00000105976.15|-7:0.01|-39:-0.0
chr7	116699619	524865	G	T	.	.	ALLELEID=522008;CLNDN=Renal_cell_carcinoma,_papillary,_1;CLNDISDB=Human_Phenotype_Ontology:HP:0011797,MedGen:C1336839,OMIM:605074;CLNHGVS=NC_000007.14:g.116699619G>T;CLNREVSTAT=criteria_provided,_single_submitter;CLNSIG=Uncertain_significance;CLNVC=single_nucleotide_variant;CLNVCSO=SO:0001483;GENEINFO=MET:4233;MC=SO:0001583|missense_variant,SO:0001627|intron_variant;ORIGIN=1;RS=753697730;Pangolin=ENSG00000105976.15|-2:0.0|-7:-0.0
chr7	116699622	654224	C	G	.	.	ALLELEID=635465;CLNDN=Renal_cell_carcinoma,_papillary,_1;CLNDISDB=Human_Phenotype_Ontology:HP:0011797,MedGen:C1336839,OMIM:605074;CLNHGVS=NC_000007.14:g.116699622C>G;CLNREVSTAT=criteria_provided,_single_submitter;CLNSIG=Uncertain_significance;CLNVC=single_nucleotide_variant;CLNVCSO=SO:0001483;GENEINFO=MET:4233;MC=SO:0001583|missense_variant,SO:0001627|intron_variant;ORIGIN=1;RS=1584877113;Pangolin=ENSG00000105976.15|-42:0.0|-10:-0.0
chr7	116699625	853501	G	A	.	.	ALLELEID=832793;CLNDN=Renal_cell_carcinoma;CLNDISDB=Human_Phenotype_Ontology:HP:0005584,Human_Phenotype_Ontology:HP:0006720,MONDO:MONDO:0005086,MeSH:D002292,MedGen:C0007134,Orphanet:ORPHA217071,SNOMED_CT:41607009;CLNHGVS=NC_000007.14:g.116699625G>A;CLNREVSTAT=criteria_provided,_single_submitter;CLNSIG=Uncertain_significance;CLNVC=single_nucleotide_variant;CLNVCSO=SO:0001483;GENEINFO=MET:4233;MC=SO:0001583|missense_variant,SO:0001627|intron_variant;ORIGIN=1;Pangolin=ENSG00000105976.15|-13:0.0|-45:-0.0
chr7	116699637	485766	C	A	.	.	AF_ESP=8e-05;AF_EXAC=1e-05;ALLELEID=474413;CLNDN=Renal_cell_carcinoma,_papillary,_1|Hereditary_cancer-predisposing_syndrome;CLNDISDB=Human_Phenotype_Ontology:HP:0011797,MedGen:C1336839,OMIM:605074|MONDO:MONDO:0015356,MedGen:C0027672,Orphanet:ORPHA140162,SNOMED_CT:699346009;CLNHGVS=NC_000007.14:g.116699637C>A;CLNREVSTAT=criteria_provided,_multiple_submitters,_no_conflicts;CLNSIG=Uncertain_significance;CLNVC=single_nucleotide_variant;CLNVCSO=SO:0001483;GENEINFO=MET:4233;MC=SO:0001583|missense_variant,SO:0001627|intron_variant;ORIGIN=1;RS=376097698;Pangolin=ENSG00000105976.15|35:0.0|-25:-0.0
chr7	116699637	454253	C	G	.	.	ALLELEID=456237;CLNDN=Renal_cell_carcinoma;CLNDISDB=Human_Phenotype_Ontology:HP:0005584,Human_Phenotype_Ontology:HP:0006720,MONDO:MONDO:0005086,MeSH:D002292,MedGen:C0007134,Orphanet:ORPHA217071,SNOMED_CT:41607009;CLNHGVS=NC_000007.14:g.116699637C>G;CLNREVSTAT=criteria_provided,_single_submitter;CLNSIG=Uncertain_significance;CLNVC=single_nucleotide_variant;CLNVCSO=SO:0001483;GENEINFO=MET:4233;MC=SO:0001583|missense_variant,SO:0001627|intron_variant;ORIGIN=1;RS=376097698;Pangolin=ENSG00000105976.15|35:0.0|-25:-0.0
chr7	116699638	1001112	T	A	.	.	ALLELEID=991935;CLNDN=Renal_cell_carcinoma;CLNDISDB=Human_Phenotype_Ontology:HP:0005584,Human_Phenotype_Ontology:HP:0006720,MONDO:MONDO:0005086,MeSH:D002292,MedGen:C0007134,Orphanet:ORPHA217071,SNOMED_CT:41607009;CLNHGVS=NC_000007.14:g.116699638T>A;CLNREVSTAT=criteria_provided,_single_submitter;CLNSIG=Uncertain_significance;CLNVC=single_nucleotide_variant;CLNVCSO=SO:0001483;GENEINFO=MET:4233;MC=SO:0001583|missense_variant,SO:0001627|intron_variant;ORIGIN=1;Pangolin=ENSG00000105976.15|34:0.0|-26:-0.0
chr7	116699638	1034591	T	C	.	.	ALLELEID=1027608;CLNDN=Renal_cell_carcinoma;CLNDISDB=Human_Phenotype_Ontology:HP:0005584,Human_Phenotype_Ontology:HP:0006720,MONDO:MONDO:0005086,MeSH:D002292,MedGen:C0007134,Orphanet:ORPHA217071,SNOMED_CT:41607009;CLNHGVS=NC_000007.14:g.116699638T>C;CLNREVSTAT=criteria_provided,_single_submitter;CLNSIG=Uncertain_significance;CLNVC=single_nucleotide_variant;CLNVCSO=SO:0001483;GENEINFO=MET:4233;MC=SO:0001583|missense_variant,SO:0001627|intron_variant;ORIGIN=1;Pangolin=ENSG00000105976.15|34:0.0|-26:-0.0
chr7	116699643	953168	T	A	.	.	ALLELEID=945313;CLNDN=Renal_cell_carcinoma;CLNDISDB=Human_Phenotype_Ontology:HP:0005584,Human_Phenotype_Ontology:HP:0006720,MONDO:MONDO:0005086,MeSH:D002292,MedGen:C0007134,Orphanet:ORPHA217071,SNOMED_CT:41607009;CLNHGVS=NC_000007.14:g.116699643T>A;CLNREVSTAT=criteria_provided,_single_submitter;CLNSIG=Uncertain_significance;CLNVC=single_nucleotide_variant;CLNVCSO=SO:0001483;GENEINFO=MET:4233;MC=SO:0001583|missense_variant,SO:0001627|intron_variant;ORIGIN=1;Pangolin=ENSG00000105976.15|2:0.0|-31:-0.0
chr7	116699653	584708	A	G	.	.	ALLELEID=575741;CLNDN=Renal_cell_carcinoma|Renal_cell_carcinoma,_papillary,_1;CLNDISDB=Human_Phenotype_Ontology:HP:0005584,Human_Phenotype_Ontology:HP:0006720,MONDO:MONDO:0005086,MeSH:D002292,MedGen:C0007134,Orphanet:ORPHA217071,SNOMED_CT:41607009|Human_Phenotype_Ontology:HP:0011797,MedGen:C1336839,OMIM:605074;CLNHGVS=NC_000007.14:g.116699653A>G;CLNREVSTAT=criteria_provided,_multiple_submitters,_no_conflicts;CLNSIG=Uncertain_significance;CLNVC=single_nucleotide_variant;CLNVCSO=SO:0001483;GENEINFO=MET:4233;MC=SO:0001583|missense_variant,SO:0001627|intron_variant;ORIGIN=1;RS=1028165414;Pangolin=ENSG00000105976.15|-41:0.01|19:-0.0
chr7	116699654	956414	C	G	.	.	ALLELEID=945314;CLNDN=Renal_cell_carcinoma;CLNDISDB=Human_Phenotype_Ontology:HP:0005584,Human_Phenotype_Ontology:HP:0006720,MONDO:MONDO:0005086,MeSH:D002292,MedGen:C0007134,Orphanet:ORPHA217071,SNOMED_CT:41607009;CLNHGVS=NC_000007.14:g.116699654C>G;CLNREVSTAT=criteria_provided,_single_submitter;CLNSIG=Uncertain_significance;CLNVC=single_nucleotide_variant;CLNVCSO=SO:0001483;GENEINFO=MET:4233;MC=SO:0001583|missense_variant,SO:0001627|intron_variant;ORIGIN=1;Pangolin=ENSG00000105976.15|-42:0.0|18:-0.0
chr7	116699655	1001241	C	A	.	.	ALLELEID=991936;CLNDN=Renal_cell_carcinoma;CLNDISDB=Human_Phenotype_Ontology:HP:0005584,Human_Phenotype_Ontology:HP:0006720,MONDO:MONDO:0005086,MeSH:D002292,MedGen:C0007134,Orphanet:ORPHA217071,SNOMED_CT:41607009;CLNHGVS=NC_000007.14:g.116699655C>A;CLNREVSTAT=criteria_provided,_single_submitter;CLNSIG=Uncertain_significance;CLNVC=single_nucleotide_variant;CLNVCSO=SO:0001483;GENEINFO=MET:4233;MC=SO:0001819|synonymous_variant,SO:0001627|intron_variant;ORIGIN=1;Pangolin=ENSG00000105976.15|-43:0.01|17:-0.0
chr7	116699655	658147	C	G	.	.	ALLELEID=635466;CLNDN=Renal_cell_carcinoma,_papillary,_1;CLNDISDB=Human_Phenotype_Ontology:HP:0011797,MedGen:C1336839,OMIM:605074;CLNHGVS=NC_000007.14:g.116699655C>G;CLNREVSTAT=criteria_provided,_single_submitter;CLNSIG=Uncertain_significance;CLNVC=single_nucleotide_variant;CLNVCSO=SO:0001483;GENEINFO=MET:4233;MC=SO:0001583|missense_variant,SO:0001627|intron_variant;ORIGIN=1;RS=530932258;Pangolin=ENSG00000105976.15|-43:0.01|17:-0.0
chr7	116699655	568557	C	T	.	.	ALLELEID=561195;CLNDN=Renal_cell_carcinoma;CLNDISDB=Human_Phenotype_Ontology:HP:0005584,Human_Phenotype_Ontology:HP:0006720,MONDO:MONDO:0005086,MeSH:D002292,MedGen:C0007134,Orphanet:ORPHA217071,SNOMED_CT:41607009;CLNHGVS=NC_000007.14:g.116699655C>T;CLNREVSTAT=criteria_provided,_single_submitter;CLNSIG=Uncertain_significance;CLNVC=single_nucleotide_variant;CLNVCSO=SO:0001483;GENEINFO=MET:4233;MC=SO:0001583|missense_variant,SO:0001627|intron_variant;ORIGIN=1;RS=530932258;Pangolin=ENSG00000105976.15|-43:0.0|17:-0.0
chr7	116699656	246647	G	A	.	.	ALLELEID=245255;CLNDN=Renal_cell_carcinoma|not_provided;CLNDISDB=Human_Phenotype_Ontology:HP:0005584,Human_Phenotype_Ontology:HP:0006720,MONDO:MONDO:0005086,MeSH:D002292,MedGen:C0007134,Orphanet:ORPHA217071,SNOMED_CT:41607009|MedGen:CN517202;CLNHGVS=NC_000007.14:g.116699656G>A;CLNREVSTAT=criteria_provided,_multiple_submitters,_no_conflicts;CLNSIG=Uncertain_significance;CLNVC=single_nucleotide_variant;CLNVCSO=SO:0001483;GENEINFO=MET:4233;MC=SO:0001583|missense_variant,SO:0001627|intron_variant;ORIGIN=1;RS=879254342;Pangolin=ENSG00000105976.15|-44:0.0|16:-0.0
chr7	116699661	1051887	A	C	.	.	ALLELEID=1044566;CLNDN=Renal_cell_carcinoma;CLNDISDB=Human_Phenotype_Ontology:HP:0005584,Human_Phenotype_Ontology:HP:0006720,MONDO:MONDO:0005086,MeSH:D002292,MedGen:C0007134,Orphanet:ORPHA217071,SNOMED_CT:41607009;CLNHGVS=NC_000007.14:g.116699661A>C;CLNREVSTAT=criteria_provided,_single_submitter;CLNSIG=Uncertain_significance;CLNVC=single_nucleotide_variant;CLNVCSO=SO:0001483;GENEINFO=MET:4233;MC=SO:0001583|missense_variant,SO:0001627|intron_variant;ORIGIN=1;Pangolin=ENSG00000105976.15|-49:0.0|11:-0.0
chr7	116699665	582585	A	C	.	.	AF_ESP=8e-05;ALLELEID=563932;CLNDN=Renal_cell_carcinoma|Hereditary_cancer-predisposing_syndrome;CLNDISDB=Human_Phenotype_Ontology:HP:0005584,Human_Phenotype_Ontology:HP:0006720,MONDO:MONDO:0005086,MeSH:D002292,MedGen:C0007134,Orphanet:ORPHA217071,SNOMED_CT:41607009|MONDO:MONDO:0015356,MedGen:C0027672,Orphanet:ORPHA140162,SNOMED_CT:699346009;CLNHGVS=NC_000007.14:g.116699665A>C;CLNREVSTAT=criteria_provided,_multiple_submitters,_no_conflicts;CLNSIG=Uncertain_significance;CLNVC=single_nucleotide_variant;CLNVCSO=SO:0001483;GENEINFO=MET:4233;MC=SO:0001583|missense_variant,SO:0001627|intron_variant;ORIGIN=1;RS=370170168;Pangolin=ENSG00000105976.15|42:0.0|7:-0.0
chr7	116699678	843932	C	T	.	.	ALLELEID=832794;CLNDN=Renal_cell_carcinoma;CLNDISDB=Human_Phenotype_Ontology:HP:0005584,Human_Phenotype_Ontology:HP:0006720,MONDO:MONDO:0005086,MeSH:D002292,MedGen:C0007134,Orphanet:ORPHA217071,SNOMED_CT:41607009;CLNHGVS=NC_000007.14:g.116699678C>T;CLNREVSTAT=criteria_provided,_single_submitter;CLNSIG=Uncertain_significance;CLNVC=single_nucleotide_variant;CLNVCSO=SO:0001483;GENEINFO=MET:4233;MC=SO:0001819|synonymous_variant,SO:0001627|intron_variant;ORIGIN=1;Pangolin=ENSG00000105976.15|-2:0.07|-33:-0.0
chr7	116699683	186144	C	A	.	.	ALLELEID=182662;CLNDN=Renal_cell_carcinoma|Hereditary_cancer-predisposing_syndrome;CLNDISDB=Human_Phenotype_Ontology:HP:0005584,Human_Phenotype_Ontology:HP:0006720,MONDO:MONDO:0005086,MeSH:D002292,MedGen:C0007134,Orphanet:ORPHA217071,SNOMED_CT:41607009|MONDO:MONDO:0015356,MedGen:C0027672,Orphanet:ORPHA140162,SNOMED_CT:699346009;CLNHGVS=NC_000007.14:g.116699683C>A;CLNREVSTAT=criteria_provided,_multiple_submitters,_no_conflicts;CLNSIG=Uncertain_significance;CLNVC=single_nucleotide_variant;CLNVCSO=SO:0001483;GENEINFO=MET:4233;MC=SO:0001583|missense_variant,SO:0001627|intron_variant;ORIGIN=1;RS=786202727;Pangolin=ENSG00000105976.15|24:0.08|-11:-0.0
chr7	116699684	702358	C	G	.	.	ALLELEID=692103;CLNDN=Renal_cell_carcinoma,_papillary,_1;CLNDISDB=Human_Phenotype_Ontology:HP:0011797,MedGen:C1336839,OMIM:605074;CLNHGVS=NC_000007.14:g.116699684C>G;CLNREVSTAT=criteria_provided,_conflicting_interpretations;CLNSIG=Conflicting_interpretations_of_pathogenicity;CLNSIGCONF=Likely_benign(1),Uncertain_significance(1);CLNVC=single_nucleotide_variant;CLNVCSO=SO:0001483;CLNVI=Illumina_Clinical_Services_Laboratory,Illumina:1645129;GENEINFO=MET:4233;MC=SO:0001819|synonymous_variant,SO:0001627|intron_variant;ORIGIN=1;RS=1225303075;Pangolin=ENSG00000105976.15|-7:0.0|23:-0.0
chr7	116699691	41628	T	A	.	.	AF_ESP=0.00033;AF_EXAC=0.00068;AF_TGP=0.0002;ALLELEID=50067;CLNDN=Intellectual_disability|Renal_cell_carcinoma,_papillary,_1|Deafness,_autosomal_recessive_97|Hereditary_cancer-predisposing_syndrome|not_specified|not_provided;CLNDISDB=Human_Phenotype_Ontology:HP:0000730,Human_Phenotype_Ontology:HP:0001249,Human_Phenotype_Ontology:HP:0001267,Human_Phenotype_Ontology:HP:0001286,Human_Phenotype_Ontology:HP:0002122,Human_Phenotype_Ontology:HP:0002192,Human_Phenotype_Ontology:HP:0002316,Human_Phenotype_Ontology:HP:0002382,Human_Phenotype_Ontology:HP:0002386,Human_Phenotype_Ontology:HP:0002402,Human_Phenotype_Ontology:HP:0002458,Human_Phenotype_Ontology:HP:0002482,Human_Phenotype_Ontology:HP:0002499,Human_Phenotype_Ontology:HP:0002543,Human_Phenotype_Ontology:HP:0003767,Human_Phenotype_Ontology:HP:0006833,Human_Phenotype_Ontology:HP:0007154,Human_Phenotype_Ontology:HP:0007176,Human_Phenotype_Ontology:HP:0007180,Human_Phenotype_Ontology:HP:HP:0001249,MONDO:MONDO:0001071,MedGen:C3714756,SNOMED_CT:228156007|Human_Phenotype_Ontology:HP:0011797,MedGen:C1336839,OMIM:605074|MONDO:MONDO:0014739,MedGen:C4084709,OMIM:616705|MONDO:MONDO:0015356,MedGen:C0027672,Orphanet:ORPHA140162,SNOMED_CT:699346009|MedGen:CN169374|MedGen:CN517202;CLNHGVS=NC_000007.14:g.116699691T>A;CLNREVSTAT=criteria_provided,_conflicting_interpretations;CLNSIG=Conflicting_interpretations_of_pathogenicity;CLNSIGCONF=Benign(2),Likely_benign(2),Uncertain_significance(2);CLNVC=single_nucleotide_variant;CLNVCSO=SO:0001483;GENEINFO=MET:4233;MC=SO:0001583|missense_variant,SO:0001627|intron_variant;ORIGIN=137;RS=200861145;Pangolin=ENSG00000105976.15|-46:0.0|16:-0.0
chr7	116699694	1036075	T	C	.	.	ALLELEID=1027609;CLNDN=Renal_cell_carcinoma;CLNDISDB=Human_Phenotype_Ontology:HP:0005584,Human_Phenotype_Ontology:HP:0006720,MONDO:MONDO:0005086,MeSH:D002292,MedGen:C0007134,Orphanet:ORPHA217071,SNOMED_CT:41607009;CLNHGVS=NC_000007.14:g.116699694T>C;CLNREVSTAT=criteria_provided,_single_submitter;CLNSIG=Uncertain_significance;CLNVC=single_nucleotide_variant;CLNVCSO=SO:0001483;GENEINFO=MET:4233;MC=SO:0001583|missense_variant,SO:0001627|intron_variant;ORIGIN=1;Pangolin=ENSG00000105976.15|-49:0.0|13:-0.0
chr7	116699707	141889	A	G	.	.	ALLELEID=151603;CLNDN=Renal_cell_carcinoma|Hereditary_cancer-predisposing_syndrome;CLNDISDB=Human_Phenotype_Ontology:HP:0005584,Human_Phenotype_Ontology:HP:0006720,MONDO:MONDO:0005086,MeSH:D002292,MedGen:C0007134,Orphanet:ORPHA217071,SNOMED_CT:41607009|MONDO:MONDO:0015356,MedGen:C0027672,Orphanet:ORPHA140162,SNOMED_CT:699346009;CLNHGVS=NC_000007.14:g.116699707A>G;CLNREVSTAT=criteria_provided,_multiple_submitters,_no_conflicts;CLNSIG=Uncertain_significance;CLNVC=single_nucleotide_variant;CLNVCSO=SO:0001483;GENEINFO=MET:4233;MC=SO:0001583|missense_variant,SO:0001627|intron_variant;ORIGIN=1;RS=587782086;Pangolin=ENSG00000105976.15|0:0.02|-35:-0.0
chr7	116699709	1013952	C	T	.	.	ALLELEID=1007097;CLNDN=Renal_cell_carcinoma;CLNDISDB=Human_Phenotype_Ontology:HP:0005584,Human_Phenotype_Ontology:HP:0006720,MONDO:MONDO:0005086,MeSH:D002292,MedGen:C0007134,Orphanet:ORPHA217071,SNOMED_CT:41607009;CLNHGVS=NC_000007.14:g.116699709C>T;CLNREVSTAT=criteria_provided,_single_submitter;CLNSIG=Uncertain_significance;CLNVC=single_nucleotide_variant;CLNVCSO=SO:0001483;GENEINFO=MET:4233;MC=SO:0001583|missense_variant,SO:0001627|intron_variant;ORIGIN=1;Pangolin=ENSG00000105976.15|-37:0.0|-2:-0.0
chr7	116699711	454254	TC	T	.	.	ALLELEID=456245;CLNDN=Renal_cell_carcinoma,_papillary,_1;CLNDISDB=Human_Phenotype_Ontology:HP:0011797,MedGen:C1336839,OMIM:605074;CLNHGVS=NC_000007.14:g.116699713del;CLNREVSTAT=criteria_provided,_single_submitter;CLNSIG=Uncertain_significance;CLNVC=Deletion;CLNVCSO=SO:0000159;GENEINFO=MET:4233;MC=SO:0001589|frameshift_variant,SO:0001627|intron_variant;ORIGIN=1;RS=1554378645;Pangolin=ENSG00000105976.15|-4:0.0|46:-0.0
chr7	116699712	1051482	C	A	.	.	ALLELEID=1044567;CLNDN=Renal_cell_carcinoma;CLNDISDB=Human_Phenotype_Ontology:HP:0005584,Human_Phenotype_Ontology:HP:0006720,MONDO:MONDO:0005086,MeSH:D002292,MedGen:C0007134,Orphanet:ORPHA217071,SNOMED_CT:41607009;CLNHGVS=NC_000007.14:g.116699712C>A;CLNREVSTAT=criteria_provided,_single_submitter;CLNSIG=Uncertain_significance;CLNVC=single_nucleotide_variant;CLNVCSO=SO:0001483;GENEINFO=MET:4233;MC=SO:0001583|missense_variant,SO:0001627|intron_variant;ORIGIN=1;Pangolin=ENSG00000105976.15|-40:0.0|-5:-0.0
chr7	116699712	845103	C	T	.	.	ALLELEID=832795;CLNDN=Renal_cell_carcinoma;CLNDISDB=Human_Phenotype_Ontology:HP:0005584,Human_Phenotype_Ontology:HP:0006720,MONDO:MONDO:0005086,MeSH:D002292,MedGen:C0007134,Orphanet:ORPHA217071,SNOMED_CT:41607009;CLNHGVS=NC_000007.14:g.116699712C>T;CLNREVSTAT=criteria_provided,_single_submitter;CLNSIG=Uncertain_significance;CLNVC=single_nucleotide_variant;CLNVCSO=SO:0001483;GENEINFO=MET:4233;MC=SO:0001583|missense_variant,SO:0001627|intron_variant;ORIGIN=1;Pangolin=ENSG00000105976.15|-40:0.0|-5:-0.0
chr7	116699716	216513	T	G	.	.	AF_EXAC=0.00032;AF_TGP=0.0004;ALLELEID=212538;CLNDN=Renal_cell_carcinoma,_papillary,_1|Hereditary_cancer-predisposing_syndrome|not_specified;CLNDISDB=Human_Phenotype_Ontology:HP:0011797,MedGen:C1336839,OMIM:605074|MONDO:MONDO:0015356,MedGen:C0027672,Orphanet:ORPHA140162,SNOMED_CT:699346009|MedGen:CN169374;CLNHGVS=NC_000007.14:g.116699716T>G;CLNREVSTAT=criteria_provided,_conflicting_interpretations;CLNSIG=Conflicting_interpretations_of_pathogenicity;CLNSIGCONF=Likely_benign(2),Uncertain_significance(2);CLNVC=single_nucleotide_variant;CLNVCSO=SO:0001483;CLNVI=Illumina_Clinical_Services_Laboratory,Illumina:787937;GENEINFO=MET:4233;MC=SO:0001583|missense_variant,SO:0001627|intron_variant;ORIGIN=1;RS=45483396;Pangolin=ENSG00000105976.15|-9:0.0|-44:-0.0
chr7	116699724	186588	A	G	.	.	ALLELEID=182663;CLNDN=Renal_cell_carcinoma|Hereditary_cancer-predisposing_syndrome;CLNDISDB=Human_Phenotype_Ontology:HP:0005584,Human_Phenotype_Ontology:HP:0006720,MONDO:MONDO:0005086,MeSH:D002292,MedGen:C0007134,Orphanet:ORPHA217071,SNOMED_CT:41607009|MONDO:MONDO:0015356,MedGen:C0027672,Orphanet:ORPHA140162,SNOMED_CT:699346009;CLNHGVS=NC_000007.14:g.116699724A>G;CLNREVSTAT=criteria_provided,_multiple_submitters,_no_conflicts;CLNSIG=Uncertain_significance;CLNVC=single_nucleotide_variant;CLNVCSO=SO:0001483;GENEINFO=MET:4233;MC=SO:0001583|missense_variant,SO:0001627|intron_variant;ORIGIN=1;RS=786203065;Pangolin=ENSG00000105976.15|-1:0.0|-17:-0.0
chr7	116699731	646721	T	C	.	.	ALLELEID=635467;CLNDN=Renal_cell_carcinoma,_papillary,_1;CLNDISDB=Human_Phenotype_Ontology:HP:0011797,MedGen:C1336839,OMIM:605074;CLNHGVS=NC_000007.14:g.116699731T>C;CLNREVSTAT=criteria_provided,_single_submitter;CLNSIG=Uncertain_significance;CLNVC=single_nucleotide_variant;CLNVCSO=SO:0001483;GENEINFO=MET:4233;MC=SO:0001583|missense_variant,SO:0001627|intron_variant;ORIGIN=1;RS=1396083482;Pangolin=ENSG00000105976.15|-24:0.01|-2:-0.0
chr7	116699737	1001288	G	T	.	.	ALLELEID=991937;CLNDN=Renal_cell_carcinoma;CLNDISDB=Human_Phenotype_Ontology:HP:0005584,Human_Phenotype_Ontology:HP:0006720,MONDO:MONDO:0005086,MeSH:D002292,MedGen:C0007134,Orphanet:ORPHA217071,SNOMED_CT:41607009;CLNHGVS=NC_000007.14:g.116699737G>T;CLNREVSTAT=criteria_provided,_single_submitter;CLNSIG=Uncertain_significance;CLNVC=single_nucleotide_variant;CLNVCSO=SO:0001483;GENEINFO=MET:4233;MC=SO:0001583|missense_variant,SO:0001627|intron_variant;ORIGIN=1;Pangolin=ENSG00000105976.15|-8:0.0|-30:-0.0
chr7	116699738	1001428	G	C	.	.	ALLELEID=991938;CLNDN=Renal_cell_carcinoma;CLNDISDB=Human_Phenotype_Ontology:HP:0005584,Human_Phenotype_Ontology:HP:0006720,MONDO:MONDO:0005086,MeSH:D002292,MedGen:C0007134,Orphanet:ORPHA217071,SNOMED_CT:41607009;CLNHGVS=NC_000007.14:g.116699738G>C;CLNREVSTAT=criteria_provided,_single_submitter;CLNSIG=Uncertain_significance;CLNVC=single_nucleotide_variant;CLNVCSO=SO:0001483;GENEINFO=MET:4233;MC=SO:0001583|missense_variant,SO:0001627|intron_variant;ORIGIN=1;Pangolin=ENSG00000105976.15|-31:0.0|-1:-0.0
chr7	116699738	485746	G	T	.	.	AF_TGP=0.0004;ALLELEID=474437;CLNDN=Renal_cell_carcinoma|Hereditary_cancer-predisposing_syndrome;CLNDISDB=Human_Phenotype_Ontology:HP:0005584,Human_Phenotype_Ontology:HP:0006720,MONDO:MONDO:0005086,MeSH:D002292,MedGen:C0007134,Orphanet:ORPHA217071,SNOMED_CT:41607009|MONDO:MONDO:0015356,MedGen:C0027672,Orphanet:ORPHA140162,SNOMED_CT:699346009;CLNHGVS=NC_000007.14:g.116699738G>T;CLNREVSTAT=criteria_provided,_multiple_submitters,_no_conflicts;CLNSIG=Uncertain_significance;CLNVC=single_nucleotide_variant;CLNVCSO=SO:0001483;GENEINFO=MET:4233;MC=SO:0001583|missense_variant,SO:0001627|intron_variant;ORIGIN=1;RS=35284565;Pangolin=ENSG00000105976.15|-31:0.0|-31:-0.0
chr7	116699749	216514	C	T	.	.	AF_ESP=0.00017;AF_EXAC=5e-05;AF_TGP=0.0004;ALLELEID=212539;CLNDN=Renal_cell_carcinoma|Hereditary_cancer-predisposing_syndrome;CLNDISDB=Human_Phenotype_Ontology:HP:0005584,Human_Phenotype_Ontology:HP:0006720,MONDO:MONDO:0005086,MeSH:D002292,MedGen:C0007134,Orphanet:ORPHA217071,SNOMED_CT:41607009|MONDO:MONDO:0015356,MedGen:C0027672,Orphanet:ORPHA140162,SNOMED_CT:699346009;CLNHGVS=NC_000007.14:g.116699749C>T;CLNREVSTAT=criteria_provided,_conflicting_interpretations;CLNSIG=Conflicting_interpretations_of_pathogenicity;CLNSIGCONF=Likely_benign(1),Uncertain_significance(1);CLNVC=single_nucleotide_variant;CLNVCSO=SO:0001483;GENEINFO=MET:4233;MC=SO:0001583|missense_variant,SO:0001627|intron_variant;ORIGIN=1;RS=200776610;Pangolin=ENSG00000105976.15|32:0.0|-42:-0.0
chr7	116699754	216515	G	T	.	.	AF_EXAC=1e-05;ALLELEID=212541;CLNDN=Renal_cell_carcinoma,_papillary,_1;CLNDISDB=Human_Phenotype_Ontology:HP:0011797,MedGen:C1336839,OMIM:605074;CLNHGVS=NC_000007.14:g.116699754G>T;CLNREVSTAT=criteria_provided,_single_submitter;CLNSIG=Uncertain_significance;CLNVC=single_nucleotide_variant;CLNVCSO=SO:0001483;GENEINFO=MET:4233;MC=SO:0001583|missense_variant,SO:0001627|intron_variant;ORIGIN=1;RS=765257726;Pangolin=ENSG00000105976.15|-25:0.0|-47:-0.0
chr7	116699758	1039362	G	T	.	.	ALLELEID=1027610;CLNDN=Renal_cell_carcinoma;CLNDISDB=Human_Phenotype_Ontology:HP:0005584,Human_Phenotype_Ontology:HP:0006720,MONDO:MONDO:0005086,MeSH:D002292,MedGen:C0007134,Orphanet:ORPHA217071,SNOMED_CT:41607009;CLNHGVS=NC_000007.14:g.116699758G>T;CLNREVSTAT=criteria_provided,_single_submitter;CLNSIG=Uncertain_significance;CLNVC=single_nucleotide_variant;CLNVCSO=SO:0001483;GENEINFO=MET:4233;MC=SO:0001583|missense_variant,SO:0001627|intron_variant;ORIGIN=1;Pangolin=ENSG00000105976.15|42:0.0|-1:-0.0
chr7	116699764	826635	T	C	.	.	ALLELEID=808748;CLNDN=Renal_cell_carcinoma|Hereditary_cancer-predisposing_syndrome;CLNDISDB=Human_Phenotype_Ontology:HP:0005584,Human_Phenotype_Ontology:HP:0006720,MONDO:MONDO:0005086,MeSH:D002292,MedGen:C0007134,Orphanet:ORPHA217071,SNOMED_CT:41607009|MONDO:MONDO:0015356,MedGen:C0027672,Orphanet:ORPHA140162,SNOMED_CT:699346009;CLNHGVS=NC_000007.14:g.116699764T>C;CLNREVSTAT=criteria_provided,_multiple_submitters,_no_conflicts;CLNSIG=Uncertain_significance;CLNVC=single_nucleotide_variant;CLNVCSO=SO:0001483;GENEINFO=MET:4233;MC=SO:0001583|missense_variant,SO:0001627|intron_variant;ORIGIN=1;RS=1226545782;Pangolin=ENSG00000105976.15|-33:0.0|-35:-0.0
chr7	116699766	524874	T	C	.	.	ALLELEID=522370;CLNDN=Renal_cell_carcinoma,_papillary,_1|Hereditary_cancer-predisposing_syndrome;CLNDISDB=Human_Phenotype_Ontology:HP:0011797,MedGen:C1336839,OMIM:605074|MONDO:MONDO:0015356,MedGen:C0027672,Orphanet:ORPHA140162,SNOMED_CT:699346009;CLNHGVS=NC_000007.14:g.116699766T>C;CLNREVSTAT=criteria_provided,_multiple_submitters,_no_conflicts;CLNSIG=Uncertain_significance;CLNVC=single_nucleotide_variant;CLNVCSO=SO:0001483;GENEINFO=MET:4233;MC=SO:0001583|missense_variant,SO:0001627|intron_variant;ORIGIN=1;RS=921083171;Pangolin=ENSG00000105976.15|33:0.0|-37:-0.0
chr7	116699773	135975	C	T	.	.	AF_EXAC=3e-05;ALLELEID=139687;CLNDN=Renal_cell_carcinoma,_papillary,_1;CLNDISDB=Human_Phenotype_Ontology:HP:0011797,MedGen:C1336839,OMIM:605074;CLNHGVS=NC_000007.14:g.116699773C>T;CLNREVSTAT=criteria_provided,_conflicting_interpretations;CLNSIG=Conflicting_interpretations_of_pathogenicity;CLNSIGCONF=Likely_benign(1),Uncertain_significance(1);CLNVC=single_nucleotide_variant;CLNVCSO=SO:0001483;CLNVI=Illumina_Clinical_Services_Laboratory,Illumina:753848;GENEINFO=MET:4233;MC=SO:0001583|missense_variant,SO:0001627|intron_variant;ORIGIN=1;RS=587780740;Pangolin=ENSG00000105976.15|26:0.0|9:-0.0
chr7	116699787	1015143	A	C	.	.	ALLELEID=1007098;CLNDN=Renal_cell_carcinoma;CLNDISDB=Human_Phenotype_Ontology:HP:0005584,Human_Phenotype_Ontology:HP:0006720,MONDO:MONDO:0005086,MeSH:D002292,MedGen:C0007134,Orphanet:ORPHA217071,SNOMED_CT:41607009;CLNHGVS=NC_000007.14:g.116699787A>C;CLNREVSTAT=criteria_provided,_single_submitter;CLNSIG=Uncertain_significance;CLNVC=single_nucleotide_variant;CLNVCSO=SO:0001483;GENEINFO=MET:4233;MC=SO:0001583|missense_variant,SO:0001627|intron_variant;ORIGIN=1;Pangolin=ENSG00000105976.15|40:0.0|40:-0.0
chr7	116699788	411884	T	C	.	.	ALLELEID=395576;CLNDN=Renal_cell_carcinoma,_papillary,_1|Hereditary_cancer-predisposing_syndrome;CLNDISDB=Human_Phenotype_Ontology:HP:0011797,MedGen:C1336839,OMIM:605074|MONDO:MONDO:0015356,MedGen:C0027672,Orphanet:ORPHA140162,SNOMED_CT:699346009;CLNHGVS=NC_000007.14:g.116699788T>C;CLNREVSTAT=criteria_provided,_multiple_submitters,_no_conflicts;CLNSIG=Uncertain_significance;CLNVC=single_nucleotide_variant;CLNVCSO=SO:0001483;GENEINFO=MET:4233;MC=SO:0001583|missense_variant,SO:0001627|intron_variant;ORIGIN=1;RS=1060503530;Pangolin=ENSG00000105976.15|39:0.0|12:-0.0
chr7	116699793	576936	G	A	.	.	AF_EXAC=1e-05;ALLELEID=563934;CLNDN=Renal_cell_carcinoma,_papillary,_1;CLNDISDB=Human_Phenotype_Ontology:HP:0011797,MedGen:C1336839,OMIM:605074;CLNHGVS=NC_000007.14:g.116699793G>A;CLNREVSTAT=criteria_provided,_single_submitter;CLNSIG=Uncertain_significance;CLNVC=single_nucleotide_variant;CLNVCSO=SO:0001483;GENEINFO=MET:4233;MC=SO:0001583|missense_variant,SO:0001627|intron_variant;ORIGIN=1;RS=757402499;Pangolin=ENSG00000105976.15|-36:0.0|34:-0.0
chr7	116699797	135976	T	C	.	.	AF_EXAC=0.00019;ALLELEID=139688;CLNDN=Renal_cell_carcinoma,_papillary,_1|Hereditary_cancer-predisposing_syndrome;CLNDISDB=Human_Phenotype_Ontology:HP:0011797,MedGen:C1336839,OMIM:605074|MONDO:MONDO:0015356,MedGen:C0027672,Orphanet:ORPHA140162,SNOMED_CT:699346009;CLNHGVS=NC_000007.14:g.116699797T>C;CLNREVSTAT=criteria_provided,_conflicting_interpretations;CLNSIG=Conflicting_interpretations_of_pathogenicity;CLNSIGCONF=Likely_benign(1),Uncertain_significance(1);CLNVC=single_nucleotide_variant;CLNVCSO=SO:0001483;CLNVI=UniProtKB_(protein):P08581#VAR_032478;GENEINFO=MET:4233;MC=SO:0001583|missense_variant,SO:0001627|intron_variant;ORIGIN=1;RS=34349517;Pangolin=ENSG00000105976.15|30:0.0|3:-0.0
chr7	116699800	826881	C	T	.	.	ALLELEID=808749;CLNDN=Renal_cell_carcinoma|Hereditary_cancer-predisposing_syndrome;CLNDISDB=Human_Phenotype_Ontology:HP:0005584,Human_Phenotype_Ontology:HP:0006720,MONDO:MONDO:0005086,MeSH:D002292,MedGen:C0007134,Orphanet:ORPHA217071,SNOMED_CT:41607009|MONDO:MONDO:0015356,MedGen:C0027672,Orphanet:ORPHA140162,SNOMED_CT:699346009;CLNHGVS=NC_000007.14:g.116699800C>T;CLNREVSTAT=criteria_provided,_multiple_submitters,_no_conflicts;CLNSIG=Uncertain_significance;CLNVC=single_nucleotide_variant;CLNVCSO=SO:0001483;GENEINFO=MET:4233;MC=SO:0001583|missense_variant,SO:0001627|intron_variant;ORIGIN=1;RS=45551737;Pangolin=ENSG00000105976.15|-18:0.0|27:-0.0
chr7	116699805	826917	T	C	.	.	AF_EXAC=1e-05;ALLELEID=808750;CLNDN=Hereditary_cancer-predisposing_syndrome;CLNDISDB=MONDO:MONDO:0015356,MedGen:C0027672,Orphanet:ORPHA140162,SNOMED_CT:699346009;CLNHGVS=NC_000007.14:g.116699805T>C;CLNREVSTAT=criteria_provided,_single_submitter;CLNSIG=Uncertain_significance;CLNVC=single_nucleotide_variant;CLNVCSO=SO:0001483;GENEINFO=MET:4233;MC=SO:0001583|missense_variant,SO:0001627|intron_variant;ORIGIN=1;RS=746216803;Pangolin=ENSG00000105976.15|22:0.0|-2:-0.0
chr7	116699808	652232	A	G	.	.	ALLELEID=635468;CLNDN=Renal_cell_carcinoma,_papillary,_1|Hereditary_cancer-predisposing_syndrome;CLNDISDB=Human_Phenotype_Ontology:HP:0011797,MedGen:C1336839,OMIM:605074|MONDO:MONDO:0015356,MedGen:C0027672,Orphanet:ORPHA140162,SNOMED_CT:699346009;CLNHGVS=NC_000007.14:g.116699808A>G;CLNREVSTAT=criteria_provided,_multiple_submitters,_no_conflicts;CLNSIG=Uncertain_significance;CLNVC=single_nucleotide_variant;CLNVCSO=SO:0001483;GENEINFO=MET:4233;MC=SO:0001583|missense_variant,SO:0001627|intron_variant;ORIGIN=1;RS=904275312;Pangolin=ENSG00000105976.15|19:0.0|-9:-0.0
chr7	116699812	584709	A	G	.	.	ALLELEID=575742;CLNDN=Renal_cell_carcinoma|Renal_cell_carcinoma,_papillary,_1;CLNDISDB=Human_Phenotype_Ontology:HP:0005584,Human_Phenotype_Ontology:HP:0006720,MONDO:MONDO:0005086,MeSH:D002292,MedGen:C0007134,Orphanet:ORPHA217071,SNOMED_CT:41607009|Human_Phenotype_Ontology:HP:0011797,MedGen:C1336839,OMIM:605074;CLNHGVS=NC_000007.14:g.116699812A>G;CLNREVSTAT=criteria_provided,_multiple_submitters,_no_conflicts;CLNSIG=Uncertain_significance;CLNVC=single_nucleotide_variant;CLNVCSO=SO:0001483;GENEINFO=MET:4233;MC=SO:0001583|missense_variant,SO:0001627|intron_variant;ORIGIN=1;RS=1562883992;Pangolin=ENSG00000105976.15|-1:0.0|15:-0.0
chr7	116699818	665838	A	AC	.	.	ALLELEID=635469;CLNDN=Renal_cell_carcinoma,_papillary,_1;CLNDISDB=Human_Phenotype_Ontology:HP:0011797,MedGen:C1336839,OMIM:605074;CLNHGVS=NC_000007.14:g.116699822dup;CLNREVSTAT=criteria_provided,_single_submitter;CLNSIG=Uncertain_significance;CLNVC=Duplication;CLNVCSO=SO:1000035;GENEINFO=MET:4233;MC=SO:0001589|frameshift_variant,SO:0001627|intron_variant;ORIGIN=1;RS=1584877533;Pangolin=ENSG00000105976.15|-19:0.0|10:-0.0
chr7	116699823	524879	A	G	.	.	AF_EXAC=4e-05;ALLELEID=522313;CLNDN=Renal_cell_carcinoma;CLNDISDB=Human_Phenotype_Ontology:HP:0005584,Human_Phenotype_Ontology:HP:0006720,MONDO:MONDO:0005086,MeSH:D002292,MedGen:C0007134,Orphanet:ORPHA217071,SNOMED_CT:41607009;CLNHGVS=NC_000007.14:g.116699823A>G;CLNREVSTAT=criteria_provided,_single_submitter;CLNSIG=Uncertain_significance;CLNVC=single_nucleotide_variant;CLNVCSO=SO:0001483;GENEINFO=MET:4233;MC=SO:0001583|missense_variant,SO:0001627|intron_variant;ORIGIN=1;RS=749728359;Pangolin=ENSG00000105976.15|4:0.0|-23:-0.0
chr7	116699827	485741	A	T	.	.	AF_EXAC=1e-05;ALLELEID=474524;CLNDN=Renal_cell_carcinoma,_papillary,_1|Hereditary_cancer-predisposing_syndrome;CLNDISDB=Human_Phenotype_Ontology:HP:0011797,MedGen:C1336839,OMIM:605074|MONDO:MONDO:0015356,MedGen:C0027672,Orphanet:ORPHA140162,SNOMED_CT:699346009;CLNHGVS=NC_000007.14:g.116699827A>T;CLNREVSTAT=criteria_provided,_multiple_submitters,_no_conflicts;CLNSIG=Uncertain_significance;CLNVC=single_nucleotide_variant;CLNVCSO=SO:0001483;GENEINFO=MET:4233;MC=SO:0001583|missense_variant,SO:0001627|intron_variant;ORIGIN=1;RS=769181927;Pangolin=ENSG00000105976.15|-7:0.0|0:-0.0
chr7	116699828	569311	G	T	.	.	ALLELEID=563936;CLNDN=Renal_cell_carcinoma,_papillary,_1;CLNDISDB=Human_Phenotype_Ontology:HP:0011797,MedGen:C1336839,OMIM:605074;CLNHGVS=NC_000007.14:g.116699828G>T;CLNREVSTAT=criteria_provided,_single_submitter;CLNSIG=Uncertain_significance;CLNVC=single_nucleotide_variant;CLNVCSO=SO:0001483;GENEINFO=MET:4233;MC=SO:0001583|missense_variant,SO:0001627|intron_variant;ORIGIN=1;RS=1562884016;Pangolin=ENSG00000105976.15|-29:0.0|-1:-0.0
chr7	116699839	1002485	C	T	.	.	ALLELEID=991939;CLNDN=Renal_cell_carcinoma;CLNDISDB=Human_Phenotype_Ontology:HP:0005584,Human_Phenotype_Ontology:HP:0006720,MONDO:MONDO:0005086,MeSH:D002292,MedGen:C0007134,Orphanet:ORPHA217071,SNOMED_CT:41607009;CLNHGVS=NC_000007.14:g.116699839C>T;CLNREVSTAT=criteria_provided,_single_submitter;CLNSIG=Uncertain_significance;CLNVC=single_nucleotide_variant;CLNVCSO=SO:0001483;GENEINFO=MET:4233;MC=SO:0001583|missense_variant,SO:0001627|intron_variant;ORIGIN=1;Pangolin=ENSG00000105976.15|-12:0.0|-39:-0.0
chr7	116699846	568449	A	C	.	.	ALLELEID=566301;CLNDN=Hepatocellular_carcinoma|Renal_cell_carcinoma|Renal_cell_carcinoma,_papillary,_1|Osteofibrous_dysplasia|Deafness,_autosomal_recessive_97|Hereditary_cancer-predisposing_syndrome;CLNDISDB=Human_Phenotype_Ontology:HP:0001402,Human_Phenotype_Ontology:HP:0002899,Human_Phenotype_Ontology:HP:0003007,Human_Phenotype_Ontology:HP:0006750,MedGen:C2239176,OMIM:114550,Orphanet:ORPHA88673,SNOMED_CT:187769009,SNOMED_CT:25370001|Human_Phenotype_Ontology:HP:0005584,Human_Phenotype_Ontology:HP:0006720,MONDO:MONDO:0005086,MeSH:D002292,MedGen:C0007134,Orphanet:ORPHA217071,SNOMED_CT:41607009|Human_Phenotype_Ontology:HP:0011797,MedGen:C1336839,OMIM:605074|MONDO:MONDO:0011806,MedGen:C4085248,OMIM:607278,Orphanet:ORPHA488265|MONDO:MONDO:0014739,MedGen:C4084709,OMIM:616705|MONDO:MONDO:0015356,MedGen:C0027672,Orphanet:ORPHA140162,SNOMED_CT:699346009;CLNHGVS=NC_000007.14:g.116699846A>C;CLNREVSTAT=criteria_provided,_multiple_submitters,_no_conflicts;CLNSIG=Uncertain_significance;CLNVC=single_nucleotide_variant;CLNVCSO=SO:0001483;GENEINFO=MET:4233;MC=SO:0001583|missense_variant,SO:0001627|intron_variant;ORIGIN=1;RS=760278126;Pangolin=ENSG00000105976.15|-19:0.0|-47:-0.0
chr7	116699848	960855	G	T	.	.	ALLELEID=945315;CLNDN=Renal_cell_carcinoma;CLNDISDB=Human_Phenotype_Ontology:HP:0005584,Human_Phenotype_Ontology:HP:0006720,MONDO:MONDO:0005086,MeSH:D002292,MedGen:C0007134,Orphanet:ORPHA217071,SNOMED_CT:41607009;CLNHGVS=NC_000007.14:g.116699848G>T;CLNREVSTAT=criteria_provided,_single_submitter;CLNSIG=Uncertain_significance;CLNVC=single_nucleotide_variant;CLNVCSO=SO:0001483;GENEINFO=MET:4233;MC=SO:0001583|missense_variant,SO:0001627|intron_variant;ORIGIN=1;Pangolin=ENSG00000105976.15|-21:0.0|1:-0.0
chr7	116699853	652348	A	G	.	.	AF_EXAC=1e-05;ALLELEID=635470;CLNDN=Renal_cell_carcinoma,_papillary,_1;CLNDISDB=Human_Phenotype_Ontology:HP:0011797,MedGen:C1336839,OMIM:605074;CLNHGVS=NC_000007.14:g.116699853A>G;CLNREVSTAT=criteria_provided,_single_submitter;CLNSIG=Uncertain_significance;CLNVC=single_nucleotide_variant;CLNVCSO=SO:0001483;GENEINFO=MET:4233;MC=SO:0001583|missense_variant,SO:0001627|intron_variant;ORIGIN=1;RS=776407390;Pangolin=ENSG00000105976.15|48:0.0|-26:-0.0
chr7	116699854	959770	A	G	.	.	ALLELEID=945316;CLNDN=Renal_cell_carcinoma;CLNDISDB=Human_Phenotype_Ontology:HP:0005584,Human_Phenotype_Ontology:HP:0006720,MONDO:MONDO:0005086,MeSH:D002292,MedGen:C0007134,Orphanet:ORPHA217071,SNOMED_CT:41607009;CLNHGVS=NC_000007.14:g.116699854A>G;CLNREVSTAT=criteria_provided,_single_submitter;CLNSIG=Uncertain_significance;CLNVC=single_nucleotide_variant;CLNVCSO=SO:0001483;GENEINFO=MET:4233;MC=SO:0001583|missense_variant,SO:0001627|intron_variant;ORIGIN=1;Pangolin=ENSG00000105976.15|-27:0.0|28:-0.0
chr7	116699856	838329	TTTA	T	.	.	ALLELEID=832796;CLNDN=Renal_cell_carcinoma;CLNDISDB=Human_Phenotype_Ontology:HP:0005584,Human_Phenotype_Ontology:HP:0006720,MONDO:MONDO:0005086,MeSH:D002292,MedGen:C0007134,Orphanet:ORPHA217071,SNOMED_CT:41607009;CLNHGVS=NC_000007.14:g.116699859_116699861del;CLNREVSTAT=criteria_provided,_single_submitter;CLNSIG=Uncertain_significance;CLNVC=Deletion;CLNVCSO=SO:0000159;CLNVI=Invitae:9173809;GENEINFO=MET:4233;MC=SO:0001822|inframe_deletion,SO:0001627|intron_variant;ORIGIN=1;Pangolin=ENSG00000105976.15|-25:0.0|-29:-0.0
chr7	116699860	132741	T	C	.	.	ALLELEID=136489;CLNDN=Renal_cell_carcinoma,_papillary,_1;CLNDISDB=Human_Phenotype_Ontology:HP:0011797,MedGen:C1336839,OMIM:605074;CLNHGVS=NC_000007.14:g.116699860T>C;CLNREVSTAT=no_assertion_criteria_provided;CLNSIG=Uncertain_significance;CLNVC=single_nucleotide_variant;CLNVCSO=SO:0001483;GENEINFO=MET:4233;MC=SO:0001583|missense_variant,SO:0001627|intron_variant;ORIGIN=1;RS=587780548;Pangolin=ENSG00000105976.15|-33:0.0|22:-0.0
chr7	116699865	454256	T	C	.	.	AF_EXAC=2e-05;ALLELEID=456541;CLNDN=Renal_cell_carcinoma,_papillary,_1|Hereditary_cancer-predisposing_syndrome;CLNDISDB=Human_Phenotype_Ontology:HP:0011797,MedGen:C1336839,OMIM:605074|MONDO:MONDO:0015356,MedGen:C0027672,Orphanet:ORPHA140162,SNOMED_CT:699346009;CLNHGVS=NC_000007.14:g.116699865T>C;CLNREVSTAT=criteria_provided,_multiple_submitters,_no_conflicts;CLNSIG=Uncertain_significance;CLNVC=single_nucleotide_variant;CLNVCSO=SO:0001483;GENEINFO=MET:4233;MC=SO:0001583|missense_variant,SO:0001627|intron_variant;ORIGIN=1;RS=765061513;Pangolin=ENSG00000105976.15|0:0.0|17:-0.0
chr7	116699870	836999	G	C	.	.	ALLELEID=832797;CLNDN=Renal_cell_carcinoma;CLNDISDB=Human_Phenotype_Ontology:HP:0005584,Human_Phenotype_Ontology:HP:0006720,MONDO:MONDO:0005086,MeSH:D002292,MedGen:C0007134,Orphanet:ORPHA217071,SNOMED_CT:41607009;CLNHGVS=NC_000007.14:g.116699870G>C;CLNREVSTAT=criteria_provided,_single_submitter;CLNSIG=Uncertain_significance;CLNVC=single_nucleotide_variant;CLNVCSO=SO:0001483;GENEINFO=MET:4233;MC=SO:0001583|missense_variant,SO:0001627|intron_variant;ORIGIN=1;Pangolin=ENSG00000105976.15|12:0.0|-43:-0.0
chr7	116699872	485747	C	T	.	.	AF_EXAC=2e-05;ALLELEID=474441;CLNDN=Renal_cell_carcinoma|Renal_cell_carcinoma,_papillary,_1|Hereditary_cancer-predisposing_syndrome;CLNDISDB=Human_Phenotype_Ontology:HP:0005584,Human_Phenotype_Ontology:HP:0006720,MONDO:MONDO:0005086,MeSH:D002292,MedGen:C0007134,Orphanet:ORPHA217071,SNOMED_CT:41607009|Human_Phenotype_Ontology:HP:0011797,MedGen:C1336839,OMIM:605074|MONDO:MONDO:0015356,MedGen:C0027672,Orphanet:ORPHA140162,SNOMED_CT:699346009;CLNHGVS=NC_000007.14:g.116699872C>T;CLNREVSTAT=criteria_provided,_multiple_submitters,_no_conflicts;CLNSIG=Uncertain_significance;CLNVC=single_nucleotide_variant;CLNVCSO=SO:0001483;CLNVI=Illumina_Clinical_Services_Laboratory,Illumina:1390122;GENEINFO=MET:4233;MC=SO:0001583|missense_variant,SO:0001627|intron_variant;ORIGIN=1;RS=764052874;Pangolin=ENSG00000105976.15|-45:0.0|10:-0.0
chr7	116699873	135977	G	A	.	.	AF_EXAC=0.00022;AF_TGP=0.0006;ALLELEID=139689;CLNDN=Renal_cell_carcinoma,_papillary,_1|not_specified;CLNDISDB=Human_Phenotype_Ontology:HP:0011797,MedGen:C1336839,OMIM:605074|MedGen:CN169374;CLNHGVS=NC_000007.14:g.116699873G>A;CLNREVSTAT=criteria_provided,_conflicting_interpretations;CLNSIG=Conflicting_interpretations_of_pathogenicity;CLNSIGCONF=Benign(1),Likely_benign(1),Uncertain_significance(1);CLNVC=single_nucleotide_variant;CLNVCSO=SO:0001483;GENEINFO=MET:4233;MC=SO:0001819|synonymous_variant,SO:0001627|intron_variant;ORIGIN=1;RS=554190225;Pangolin=ENSG00000105976.15|2:0.0|9:-0.0
chr7	116699883	411894	G	A	.	.	ALLELEID=396013;CLNDN=Hepatocellular_carcinoma|Renal_cell_carcinoma|Renal_cell_carcinoma,_papillary,_1|Osteofibrous_dysplasia|Deafness,_autosomal_recessive_97;CLNDISDB=Human_Phenotype_Ontology:HP:0001402,Human_Phenotype_Ontology:HP:0002899,Human_Phenotype_Ontology:HP:0003007,Human_Phenotype_Ontology:HP:0006750,MedGen:C2239176,OMIM:114550,Orphanet:ORPHA88673,SNOMED_CT:187769009,SNOMED_CT:25370001|Human_Phenotype_Ontology:HP:0005584,Human_Phenotype_Ontology:HP:0006720,MONDO:MONDO:0005086,MeSH:D002292,MedGen:C0007134,Orphanet:ORPHA217071,SNOMED_CT:41607009|Human_Phenotype_Ontology:HP:0011797,MedGen:C1336839,OMIM:605074|MONDO:MONDO:0011806,MedGen:C4085248,OMIM:607278,Orphanet:ORPHA488265|MONDO:MONDO:0014739,MedGen:C4084709,OMIM:616705;CLNHGVS=NC_000007.14:g.116699883G>A;CLNREVSTAT=criteria_provided,_multiple_submitters,_no_conflicts;CLNSIG=Uncertain_significance;CLNVC=single_nucleotide_variant;CLNVCSO=SO:0001483;GENEINFO=MET:4233;MC=SO:0001583|missense_variant,SO:0001627|intron_variant;ORIGIN=1;RS=755954919;Pangolin=ENSG00000105976.15|40:0.0|10:-0.0
chr7	116699884	647594	A	G	.	.	AF_EXAC=2e-05;ALLELEID=635471;CLNDN=Renal_cell_carcinoma,_papillary,_1;CLNDISDB=Human_Phenotype_Ontology:HP:0011797,MedGen:C1336839,OMIM:605074;CLNHGVS=NC_000007.14:g.116699884A>G;CLNREVSTAT=criteria_provided,_single_submitter;CLNSIG=Uncertain_significance;CLNVC=single_nucleotide_variant;CLNVCSO=SO:0001483;GENEINFO=MET:4233;MC=SO:0001583|missense_variant,SO:0001627|intron_variant;ORIGIN=1;RS=751564290;Pangolin=ENSG00000105976.15|39:0.0|-2:-0.0
chr7	116699886	485775	A	G	.	.	ALLELEID=474414;CLNDN=Hereditary_cancer-predisposing_syndrome;CLNDISDB=MONDO:MONDO:0015356,MedGen:C0027672,Orphanet:ORPHA140162,SNOMED_CT:699346009;CLNHGVS=NC_000007.14:g.116699886A>G;CLNREVSTAT=criteria_provided,_single_submitter;CLNSIG=Uncertain_significance;CLNVC=single_nucleotide_variant;CLNVCSO=SO:0001483;GENEINFO=MET:4233;MC=SO:0001583|missense_variant,SO:0001627|intron_variant;ORIGIN=1;RS=1554378780;Pangolin=ENSG00000105976.15|1:0.0|-4:-0.0
chr7	116699887	480824	C	T	.	.	AF_EXAC=2e-05;ALLELEID=474528;CLNDN=Renal_cell_carcinoma|Renal_cell_carcinoma,_papillary,_1|Hereditary_cancer-predisposing_syndrome;CLNDISDB=Human_Phenotype_Ontology:HP:0005584,Human_Phenotype_Ontology:HP:0006720,MONDO:MONDO:0005086,MeSH:D002292,MedGen:C0007134,Orphanet:ORPHA217071,SNOMED_CT:41607009|Human_Phenotype_Ontology:HP:0011797,MedGen:C1336839,OMIM:605074|MONDO:MONDO:0015356,MedGen:C0027672,Orphanet:ORPHA140162,SNOMED_CT:699346009;CLNHGVS=NC_000007.14:g.116699887C>T;CLNREVSTAT=criteria_provided,_multiple_submitters,_no_conflicts;CLNSIG=Uncertain_significance;CLNVC=single_nucleotide_variant;CLNVCSO=SO:0001483;GENEINFO=MET:4233;MC=SO:0001583|missense_variant,SO:0001627|intron_variant;ORIGIN=1;RS=757427533;Pangolin=ENSG00000105976.15|-5:0.0|36:-0.0
chr7	116699889	524892	C	G	.	.	ALLELEID=522010;CLNDN=Renal_cell_carcinoma,_papillary,_1;CLNDISDB=Human_Phenotype_Ontology:HP:0011797,MedGen:C1336839,OMIM:605074;CLNHGVS=NC_000007.14:g.116699889C>G;CLNREVSTAT=criteria_provided,_single_submitter;CLNSIG=Uncertain_significance;CLNVC=single_nucleotide_variant;CLNVCSO=SO:0001483;GENEINFO=MET:4233;MC=SO:0001583|missense_variant,SO:0001627|intron_variant;ORIGIN=1;RS=781257386;Pangolin=ENSG00000105976.15|-7:0.0|-7:-0.0
chr7	116699892	411915	G	C	.	.	ALLELEID=396017;CLNDN=Renal_cell_carcinoma|Hereditary_cancer-predisposing_syndrome;CLNDISDB=Human_Phenotype_Ontology:HP:0005584,Human_Phenotype_Ontology:HP:0006720,MONDO:MONDO:0005086,MeSH:D002292,MedGen:C0007134,Orphanet:ORPHA217071,SNOMED_CT:41607009|MONDO:MONDO:0015356,MedGen:C0027672,Orphanet:ORPHA140162,SNOMED_CT:699346009;CLNHGVS=NC_000007.14:g.116699892G>C;CLNREVSTAT=criteria_provided,_multiple_submitters,_no_conflicts;CLNSIG=Uncertain_significance;CLNVC=single_nucleotide_variant;CLNVCSO=SO:0001483;GENEINFO=MET:4233;MC=SO:0001583|missense_variant,SO:0001627|intron_variant;ORIGIN=1;RS=1060503542;Pangolin=ENSG00000105976.15|-10:0.0|1:-0.0
chr7	116699895	836192	G	A	.	.	ALLELEID=832798;CLNDN=Renal_cell_carcinoma;CLNDISDB=Human_Phenotype_Ontology:HP:0005584,Human_Phenotype_Ontology:HP:0006720,MONDO:MONDO:0005086,MeSH:D002292,MedGen:C0007134,Orphanet:ORPHA217071,SNOMED_CT:41607009;CLNHGVS=NC_000007.14:g.116699895G>A;CLNREVSTAT=criteria_provided,_single_submitter;CLNSIG=Uncertain_significance;CLNVC=single_nucleotide_variant;CLNVCSO=SO:0001483;GENEINFO=MET:4233;MC=SO:0001583|missense_variant,SO:0001627|intron_variant;ORIGIN=1;Pangolin=ENSG00000105976.15|29:0.0|-13:-0.0
chr7	116699902	485734	C	A	.	.	ALLELEID=474536;CLNDN=Renal_cell_carcinoma|Hereditary_cancer-predisposing_syndrome;CLNDISDB=Human_Phenotype_Ontology:HP:0005584,Human_Phenotype_Ontology:HP:0006720,MONDO:MONDO:0005086,MeSH:D002292,MedGen:C0007134,Orphanet:ORPHA217071,SNOMED_CT:41607009|MONDO:MONDO:0015356,MedGen:C0027672,Orphanet:ORPHA140162,SNOMED_CT:699346009;CLNHGVS=NC_000007.14:g.116699902C>A;CLNREVSTAT=criteria_provided,_multiple_submitters,_no_conflicts;CLNSIG=Uncertain_significance;CLNVC=single_nucleotide_variant;CLNVCSO=SO:0001483;GENEINFO=MET:4233;MC=SO:0001583|missense_variant,SO:0001627|intron_variant;ORIGIN=1;RS=368144654;Pangolin=ENSG00000105976.15|21:0.0|0:-0.0
chr7	116699902	188257	C	G	.	.	AF_ESP=8e-05;ALLELEID=186060;CLNDN=Renal_cell_carcinoma;CLNDISDB=Human_Phenotype_Ontology:HP:0005584,Human_Phenotype_Ontology:HP:0006720,MONDO:MONDO:0005086,MeSH:D002292,MedGen:C0007134,Orphanet:ORPHA217071,SNOMED_CT:41607009;CLNHGVS=NC_000007.14:g.116699902C>G;CLNREVSTAT=criteria_provided,_single_submitter;CLNSIG=Uncertain_significance;CLNVC=single_nucleotide_variant;CLNVCSO=SO:0001483;GENEINFO=MET:4233;MC=SO:0001583|missense_variant,SO:0001627|intron_variant;ORIGIN=1;RS=368144654;Pangolin=ENSG00000105976.15|22:0.0|-20:-0.0
chr7	116699905	827518	T	C	.	.	AF_EXAC=2e-05;ALLELEID=808751;CLNDN=Renal_cell_carcinoma|Hereditary_cancer-predisposing_syndrome;CLNDISDB=Human_Phenotype_Ontology:HP:0005584,Human_Phenotype_Ontology:HP:0006720,MONDO:MONDO:0005086,MeSH:D002292,MedGen:C0007134,Orphanet:ORPHA217071,SNOMED_CT:41607009|MONDO:MONDO:0015356,MedGen:C0027672,Orphanet:ORPHA140162,SNOMED_CT:699346009;CLNHGVS=NC_000007.14:g.116699905T>C;CLNREVSTAT=criteria_provided,_multiple_submitters,_no_conflicts;CLNSIG=Uncertain_significance;CLNVC=single_nucleotide_variant;CLNVCSO=SO:0001483;GENEINFO=MET:4233;MC=SO:0001583|missense_variant,SO:0001627|intron_variant;ORIGIN=1;RS=758569834;Pangolin=ENSG00000105976.15|-23:0.0|-4:-0.0
chr7	116699910	1001279	A	C	.	.	ALLELEID=991940;CLNDN=Renal_cell_carcinoma;CLNDISDB=Human_Phenotype_Ontology:HP:0005584,Human_Phenotype_Ontology:HP:0006720,MONDO:MONDO:0005086,MeSH:D002292,MedGen:C0007134,Orphanet:ORPHA217071,SNOMED_CT:41607009;CLNHGVS=NC_000007.14:g.116699910A>C;CLNREVSTAT=criteria_provided,_single_submitter;CLNSIG=Uncertain_significance;CLNVC=single_nucleotide_variant;CLNVCSO=SO:0001483;GENEINFO=MET:4233;MC=SO:0001583|missense_variant,SO:0001627|intron_variant;ORIGIN=1;Pangolin=ENSG00000105976.15|-28:0.0|-7:-0.0
chr7	116699910	945208	A	G	.	.	ALLELEID=924586;CLNDN=Renal_cell_carcinoma;CLNDISDB=Human_Phenotype_Ontology:HP:0005584,Human_Phenotype_Ontology:HP:0006720,MONDO:MONDO:0005086,MeSH:D002292,MedGen:C0007134,Orphanet:ORPHA217071,SNOMED_CT:41607009;CLNHGVS=NC_000007.14:g.116699910A>G;CLNREVSTAT=criteria_provided,_single_submitter;CLNSIG=Uncertain_significance;CLNVC=single_nucleotide_variant;CLNVCSO=SO:0001483;GENEINFO=MET:4233;MC=SO:0001583|missense_variant,SO:0001627|intron_variant;ORIGIN=1;Pangolin=ENSG00000105976.15|-28:0.0|14:-0.0
chr7	116699910	1003863	A	T	.	.	ALLELEID=991941;CLNDN=Renal_cell_carcinoma;CLNDISDB=Human_Phenotype_Ontology:HP:0005584,Human_Phenotype_Ontology:HP:0006720,MONDO:MONDO:0005086,MeSH:D002292,MedGen:C0007134,Orphanet:ORPHA217071,SNOMED_CT:41607009;CLNHGVS=NC_000007.14:g.116699910A>T;CLNREVSTAT=criteria_provided,_single_submitter;CLNSIG=Uncertain_significance;CLNVC=single_nucleotide_variant;CLNVCSO=SO:0001483;GENEINFO=MET:4233;MC=SO:0001583|missense_variant,SO:0001627|intron_variant;ORIGIN=1;Pangolin=ENSG00000105976.15|-28:0.0|30:-0.0
chr7	116699924	485748	G	T	.	.	ALLELEID=474452;CLNDN=Hereditary_cancer-predisposing_syndrome;CLNDISDB=MONDO:MONDO:0015356,MedGen:C0027672,Orphanet:ORPHA140162,SNOMED_CT:699346009;CLNHGVS=NC_000007.14:g.116699924G>T;CLNREVSTAT=criteria_provided,_single_submitter;CLNSIG=Uncertain_significance;CLNVC=single_nucleotide_variant;CLNVCSO=SO:0001483;GENEINFO=MET:4233;MC=SO:0001583|missense_variant,SO:0001627|intron_variant;ORIGIN=1;RS=1207381066;Pangolin=ENSG00000105976.15|-42:0.0|-1:-0.0
chr7	116699925	1036057	T	G	.	.	ALLELEID=1027611;CLNDN=Renal_cell_carcinoma;CLNDISDB=Human_Phenotype_Ontology:HP:0005584,Human_Phenotype_Ontology:HP:0006720,MONDO:MONDO:0005086,MeSH:D002292,MedGen:C0007134,Orphanet:ORPHA217071,SNOMED_CT:41607009;CLNHGVS=NC_000007.14:g.116699925T>G;CLNREVSTAT=criteria_provided,_single_submitter;CLNSIG=Uncertain_significance;CLNVC=single_nucleotide_variant;CLNVCSO=SO:0001483;GENEINFO=MET:4233;MC=SO:0001583|missense_variant,SO:0001627|intron_variant;ORIGIN=1;Pangolin=ENSG00000105976.15|-1:0.0|-2:-0.0
chr7	116699929	246648	G	C	.	.	ALLELEID=245256;CLNDN=Renal_cell_carcinoma|Renal_cell_carcinoma,_papillary,_1;CLNDISDB=Human_Phenotype_Ontology:HP:0005584,Human_Phenotype_Ontology:HP:0006720,MONDO:MONDO:0005086,MeSH:D002292,MedGen:C0007134,Orphanet:ORPHA217071,SNOMED_CT:41607009|Human_Phenotype_Ontology:HP:0011797,MedGen:C1336839,OMIM:605074;CLNHGVS=NC_000007.14:g.116699929G>C;CLNREVSTAT=criteria_provided,_single_submitter;CLNSIG=Uncertain_significance;CLNVC=single_nucleotide_variant;CLNVCSO=SO:0001483;GENEINFO=MET:4233;MC=SO:0001583|missense_variant,SO:0001627|intron_variant;ORIGIN=1;RS=879254343;Pangolin=ENSG00000105976.15|-5:0.0|-6:-0.0
chr7	116699931	910796	T	C	.	.	ALLELEID=897284;CLNDN=Renal_cell_carcinoma,_papillary,_1;CLNDISDB=Human_Phenotype_Ontology:HP:0011797,MedGen:C1336839,OMIM:605074;CLNHGVS=NC_000007.14:g.116699931T>C;CLNREVSTAT=criteria_provided,_single_submitter;CLNSIG=Uncertain_significance;CLNVC=single_nucleotide_variant;CLNVCSO=SO:0001483;CLNVI=Illumina_Clinical_Services_Laboratory,Illumina:722900;GENEINFO=MET:4233;MC=SO:0001583|missense_variant,SO:0001627|intron_variant;ORIGIN=1;Pangolin=ENSG00000105976.15|-38:0.0|-49:-0.0
chr7	116699934	524884	A	G	.	.	AF_EXAC=2e-05;ALLELEID=522014;CLNDN=Renal_cell_carcinoma|Renal_cell_carcinoma,_papillary,_1;CLNDISDB=Human_Phenotype_Ontology:HP:0005584,Human_Phenotype_Ontology:HP:0006720,MONDO:MONDO:0005086,MeSH:D002292,MedGen:C0007134,Orphanet:ORPHA217071,SNOMED_CT:41607009|Human_Phenotype_Ontology:HP:0011797,MedGen:C1336839,OMIM:605074;CLNHGVS=NC_000007.14:g.116699934A>G;CLNREVSTAT=criteria_provided,_conflicting_interpretations;CLNSIG=Conflicting_interpretations_of_pathogenicity;CLNSIGCONF=Likely_benign(1),Uncertain_significance(1);CLNVC=single_nucleotide_variant;CLNVCSO=SO:0001483;GENEINFO=MET:4233;MC=SO:0001583|missense_variant,SO:0001627|intron_variant;ORIGIN=1;RS=776014448;Pangolin=ENSG00000105976.15|-10:0.0|-11:-0.0
chr7	116699936	411873	A	G	.	.	AF_EXAC=2e-05;ALLELEID=395313;CLNDN=Renal_cell_carcinoma,_papillary,_1;CLNDISDB=Human_Phenotype_Ontology:HP:0011797,MedGen:C1336839,OMIM:605074;CLNHGVS=NC_000007.14:g.116699936A>G;CLNREVSTAT=criteria_provided,_single_submitter;CLNSIG=Uncertain_significance;CLNVC=single_nucleotide_variant;CLNVCSO=SO:0001483;GENEINFO=MET:4233;MC=SO:0001583|missense_variant,SO:0001627|intron_variant;ORIGIN=1;RS=759227622;Pangolin=ENSG00000105976.15|-12:0.0|-13:-0.0
chr7	116699946	822614	T	A	.	.	ALLELEID=808752;CLNDN=Hereditary_cancer-predisposing_syndrome;CLNDISDB=MONDO:MONDO:0015356,MedGen:C0027672,Orphanet:ORPHA140162,SNOMED_CT:699346009;CLNHGVS=NC_000007.14:g.116699946T>A;CLNREVSTAT=criteria_provided,_single_submitter;CLNSIG=Uncertain_significance;CLNVC=single_nucleotide_variant;CLNVCSO=SO:0001483;GENEINFO=MET:4233;MC=SO:0001583|missense_variant,SO:0001627|intron_variant;ORIGIN=1;RS=1584877825;Pangolin=ENSG00000105976.15|-22:0.0|43:-0.0
chr7	116699950	664840	A	G	.	.	ALLELEID=635472;CLNDN=Renal_cell_carcinoma,_papillary,_1;CLNDISDB=Human_Phenotype_Ontology:HP:0011797,MedGen:C1336839,OMIM:605074;CLNHGVS=NC_000007.14:g.116699950A>G;CLNREVSTAT=criteria_provided,_single_submitter;CLNSIG=Uncertain_significance;CLNVC=single_nucleotide_variant;CLNVCSO=SO:0001483;GENEINFO=MET:4233;MC=SO:0001583|missense_variant,SO:0001627|intron_variant;ORIGIN=1;RS=1584877845;Pangolin=ENSG00000105976.15|-10:0.0|39:-0.0
chr7	116699958	1039245	A	C	.	.	ALLELEID=1027612;CLNDN=Renal_cell_carcinoma;CLNDISDB=Human_Phenotype_Ontology:HP:0005584,Human_Phenotype_Ontology:HP:0006720,MONDO:MONDO:0005086,MeSH:D002292,MedGen:C0007134,Orphanet:ORPHA217071,SNOMED_CT:41607009;CLNHGVS=NC_000007.14:g.116699958A>C;CLNREVSTAT=criteria_provided,_single_submitter;CLNSIG=Uncertain_significance;CLNVC=single_nucleotide_variant;CLNVCSO=SO:0001483;GENEINFO=MET:4233;MC=SO:0001583|missense_variant,SO:0001627|intron_variant;ORIGIN=1;Pangolin=ENSG00000105976.15|0:0.0|31:-0.0
chr7	116699958	1003053	A	G	.	.	ALLELEID=991942;CLNDN=Renal_cell_carcinoma;CLNDISDB=Human_Phenotype_Ontology:HP:0005584,Human_Phenotype_Ontology:HP:0006720,MONDO:MONDO:0005086,MeSH:D002292,MedGen:C0007134,Orphanet:ORPHA217071,SNOMED_CT:41607009;CLNHGVS=NC_000007.14:g.116699958A>G;CLNREVSTAT=criteria_provided,_single_submitter;CLNSIG=Uncertain_significance;CLNVC=single_nucleotide_variant;CLNVCSO=SO:0001483;GENEINFO=MET:4233;MC=SO:0001583|missense_variant,SO:0001627|intron_variant;ORIGIN=1;Pangolin=ENSG00000105976.15|0:0.0|31:-0.0
chr7	116699975	1036967	G	C	.	.	ALLELEID=1027613;CLNDN=Renal_cell_carcinoma;CLNDISDB=Human_Phenotype_Ontology:HP:0005584,Human_Phenotype_Ontology:HP:0006720,MONDO:MONDO:0005086,MeSH:D002292,MedGen:C0007134,Orphanet:ORPHA217071,SNOMED_CT:41607009;CLNHGVS=NC_000007.14:g.116699975G>C;CLNREVSTAT=criteria_provided,_single_submitter;CLNSIG=Uncertain_significance;CLNVC=single_nucleotide_variant;CLNVCSO=SO:0001483;GENEINFO=MET:4233;MC=SO:0001583|missense_variant,SO:0001627|intron_variant;ORIGIN=1;Pangolin=ENSG00000105976.15|14:0.0|1:-0.0
chr7	116699985	167292	A	G	.	.	AF_ESP=0.00067;AF_EXAC=0.00022;AF_TGP=0.0002;ALLELEID=177247;CLNDN=Renal_cell_carcinoma|Deafness,_autosomal_recessive_97|Hereditary_cancer-predisposing_syndrome|not_provided;CLNDISDB=Human_Phenotype_Ontology:HP:0005584,Human_Phenotype_Ontology:HP:0006720,MONDO:MONDO:0005086,MeSH:D002292,MedGen:C0007134,Orphanet:ORPHA217071,SNOMED_CT:41607009|MONDO:MONDO:0014739,MedGen:C4084709,OMIM:616705|MONDO:MONDO:0015356,MedGen:C0027672,Orphanet:ORPHA140162,SNOMED_CT:699346009|MedGen:CN517202;CLNHGVS=NC_000007.14:g.116699985A>G;CLNREVSTAT=criteria_provided,_conflicting_interpretations;CLNSIG=Conflicting_interpretations_of_pathogenicity;CLNSIGCONF=Likely_benign(1),Uncertain_significance(3);CLNVC=single_nucleotide_variant;CLNVCSO=SO:0001483;GENEINFO=MET:4233;MC=SO:0001583|missense_variant,SO:0001627|intron_variant;ORIGIN=17;RS=201687037;Pangolin=ENSG00000105976.15|4:0.0|-9:-0.0
chr7	116699998	1036459	A	G	.	.	ALLELEID=1027614;CLNDN=Renal_cell_carcinoma;CLNDISDB=Human_Phenotype_Ontology:HP:0005584,Human_Phenotype_Ontology:HP:0006720,MONDO:MONDO:0005086,MeSH:D002292,MedGen:C0007134,Orphanet:ORPHA217071,SNOMED_CT:41607009;CLNHGVS=NC_000007.14:g.116699998A>G;CLNREVSTAT=criteria_provided,_single_submitter;CLNSIG=Uncertain_significance;CLNVC=single_nucleotide_variant;CLNVCSO=SO:0001483;GENEINFO=MET:4233;MC=SO:0001583|missense_variant,SO:0001627|intron_variant;ORIGIN=1;Pangolin=ENSG00000105976.15|-9:0.0|41:-0.0
chr7	116699999	644803	AAAG	A	.	.	ALLELEID=635473;CLNDN=Renal_cell_carcinoma,_papillary,_1;CLNDISDB=Human_Phenotype_Ontology:HP:0011797,MedGen:C1336839,OMIM:605074;CLNHGVS=NC_000007.14:g.116700001_116700003del;CLNREVSTAT=criteria_provided,_single_submitter;CLNSIG=Uncertain_significance;CLNVC=Deletion;CLNVCSO=SO:0000159;GENEINFO=MET:4233;MC=SO:0001822|inframe_deletion,SO:0001627|intron_variant;ORIGIN=1;RS=1584877929;Pangolin=ENSG00000105976.15|-10:0.0|40:-0.0
chr7	116700000	844464	A	C	.	.	ALLELEID=832799;CLNDN=Renal_cell_carcinoma;CLNDISDB=Human_Phenotype_Ontology:HP:0005584,Human_Phenotype_Ontology:HP:0006720,MONDO:MONDO:0005086,MeSH:D002292,MedGen:C0007134,Orphanet:ORPHA217071,SNOMED_CT:41607009;CLNHGVS=NC_000007.14:g.116700000A>C;CLNREVSTAT=criteria_provided,_single_submitter;CLNSIG=Uncertain_significance;CLNVC=single_nucleotide_variant;CLNVCSO=SO:0001483;GENEINFO=MET:4233;MC=SO:0001583|missense_variant,SO:0001627|intron_variant;ORIGIN=1;Pangolin=ENSG00000105976.15|-11:0.0|-32:-0.0
chr7	116700009	584710	A	C	.	.	ALLELEID=575743;CLNDN=Renal_cell_carcinoma|Renal_cell_carcinoma,_papillary,_1;CLNDISDB=Human_Phenotype_Ontology:HP:0005584,Human_Phenotype_Ontology:HP:0006720,MONDO:MONDO:0005086,MeSH:D002292,MedGen:C0007134,Orphanet:ORPHA217071,SNOMED_CT:41607009|Human_Phenotype_Ontology:HP:0011797,MedGen:C1336839,OMIM:605074;CLNHGVS=NC_000007.14:g.116700009A>C;CLNREVSTAT=criteria_provided,_multiple_submitters,_no_conflicts;CLNSIG=Uncertain_significance;CLNVC=single_nucleotide_variant;CLNVCSO=SO:0001483;GENEINFO=MET:4233;MC=SO:0001583|missense_variant,SO:0001627|intron_variant;ORIGIN=1;RS=35601148;Pangolin=ENSG00000105976.15|9:0.0|-20:-0.0
chr7	116700022	568382	T	C	.	.	ALLELEID=563938;CLNDN=Renal_cell_carcinoma,_papillary,_1;CLNDISDB=Human_Phenotype_Ontology:HP:0011797,MedGen:C1336839,OMIM:605074;CLNHGVS=NC_000007.14:g.116700022T>C;CLNREVSTAT=criteria_provided,_single_submitter;CLNSIG=Uncertain_significance;CLNVC=single_nucleotide_variant;CLNVCSO=SO:0001483;GENEINFO=MET:4233;MC=SO:0001583|missense_variant,SO:0001627|intron_variant;ORIGIN=1;RS=1562884246;Pangolin=ENSG00000105976.15|-33:0.0|17:-0.0
chr7	116700031	853000	T	C	.	.	ALLELEID=832800;CLNDN=Renal_cell_carcinoma;CLNDISDB=Human_Phenotype_Ontology:HP:0005584,Human_Phenotype_Ontology:HP:0006720,MONDO:MONDO:0005086,MeSH:D002292,MedGen:C0007134,Orphanet:ORPHA217071,SNOMED_CT:41607009;CLNHGVS=NC_000007.14:g.116700031T>C;CLNREVSTAT=criteria_provided,_single_submitter;CLNSIG=Uncertain_significance;CLNVC=single_nucleotide_variant;CLNVCSO=SO:0001483;GENEINFO=MET:4233;MC=SO:0001583|missense_variant,SO:0001627|intron_variant;ORIGIN=1;Pangolin=ENSG00000105976.15|-42:0.0|8:-0.0
chr7	116700033	580449	C	A	.	.	AF_EXAC=1e-05;ALLELEID=561203;CLNDN=Renal_cell_carcinoma;CLNDISDB=Human_Phenotype_Ontology:HP:0005584,Human_Phenotype_Ontology:HP:0006720,MONDO:MONDO:0005086,MeSH:D002292,MedGen:C0007134,Orphanet:ORPHA217071,SNOMED_CT:41607009;CLNHGVS=NC_000007.14:g.116700033C>A;CLNREVSTAT=criteria_provided,_single_submitter;CLNSIG=Uncertain_significance;CLNVC=single_nucleotide_variant;CLNVCSO=SO:0001483;GENEINFO=MET:4233;MC=SO:0001583|missense_variant,SO:0001627|intron_variant;ORIGIN=1;RS=750531377;Pangolin=ENSG00000105976.15|24:0.0|-44:-0.0
chr7	116700033	1041619	C	T	.	.	ALLELEID=1027615;CLNDN=Renal_cell_carcinoma;CLNDISDB=Human_Phenotype_Ontology:HP:0005584,Human_Phenotype_Ontology:HP:0006720,MONDO:MONDO:0005086,MeSH:D002292,MedGen:C0007134,Orphanet:ORPHA217071,SNOMED_CT:41607009;CLNHGVS=NC_000007.14:g.116700033C>T;CLNREVSTAT=criteria_provided,_single_submitter;CLNSIG=Uncertain_significance;CLNVC=single_nucleotide_variant;CLNVCSO=SO:0001483;GENEINFO=MET:4233;MC=SO:0001583|missense_variant,SO:0001627|intron_variant;ORIGIN=1;Pangolin=ENSG00000105976.15|6:0.01|-44:-0.0
chr7	116700036	1002365	C	T	.	.	ALLELEID=991943;CLNDN=Renal_cell_carcinoma;CLNDISDB=Human_Phenotype_Ontology:HP:0005584,Human_Phenotype_Ontology:HP:0006720,MONDO:MONDO:0005086,MeSH:D002292,MedGen:C0007134,Orphanet:ORPHA217071,SNOMED_CT:41607009;CLNHGVS=NC_000007.14:g.116700036C>T;CLNREVSTAT=criteria_provided,_single_submitter;CLNSIG=Uncertain_significance;CLNVC=single_nucleotide_variant;CLNVCSO=SO:0001483;GENEINFO=MET:4233;MC=SO:0001587|nonsense,SO:0001627|intron_variant;ORIGIN=1;Pangolin=ENSG00000105976.15|3:0.0|-47:-0.0
chr7	116700039	480851	G	T	.	.	ALLELEID=474424;CLNDN=Renal_cell_carcinoma|Hereditary_cancer-predisposing_syndrome;CLNDISDB=Human_Phenotype_Ontology:HP:0005584,Human_Phenotype_Ontology:HP:0006720,MONDO:MONDO:0005086,MeSH:D002292,MedGen:C0007134,Orphanet:ORPHA217071,SNOMED_CT:41607009|MONDO:MONDO:0015356,MedGen:C0027672,Orphanet:ORPHA140162,SNOMED_CT:699346009;CLNHGVS=NC_000007.14:g.116700039G>T;CLNREVSTAT=criteria_provided,_multiple_submitters,_no_conflicts;CLNSIG=Uncertain_significance;CLNVC=single_nucleotide_variant;CLNVCSO=SO:0001483;GENEINFO=MET:4233;MC=SO:0001583|missense_variant,SO:0001627|intron_variant;ORIGIN=1;RS=545332056;Pangolin=ENSG00000105976.15|4:0.0|0:-0.0
chr7	116700043	135978	C	T	.	.	AF_ESP=0.00075;AF_EXAC=0.00037;AF_TGP=0.0002;ALLELEID=139690;CLNDN=Intellectual_disability|Renal_cell_carcinoma,_papillary,_1|Hereditary_cancer-predisposing_syndrome;CLNDISDB=Human_Phenotype_Ontology:HP:0000730,Human_Phenotype_Ontology:HP:0001249,Human_Phenotype_Ontology:HP:0001267,Human_Phenotype_Ontology:HP:0001286,Human_Phenotype_Ontology:HP:0002122,Human_Phenotype_Ontology:HP:0002192,Human_Phenotype_Ontology:HP:0002316,Human_Phenotype_Ontology:HP:0002382,Human_Phenotype_Ontology:HP:0002386,Human_Phenotype_Ontology:HP:0002402,Human_Phenotype_Ontology:HP:0002458,Human_Phenotype_Ontology:HP:0002482,Human_Phenotype_Ontology:HP:0002499,Human_Phenotype_Ontology:HP:0002543,Human_Phenotype_Ontology:HP:0003767,Human_Phenotype_Ontology:HP:0006833,Human_Phenotype_Ontology:HP:0007154,Human_Phenotype_Ontology:HP:0007176,Human_Phenotype_Ontology:HP:0007180,Human_Phenotype_Ontology:HP:HP:0001249,MONDO:MONDO:0001071,MedGen:C3714756,SNOMED_CT:228156007|Human_Phenotype_Ontology:HP:0011797,MedGen:C1336839,OMIM:605074|MONDO:MONDO:0015356,MedGen:C0027672,Orphanet:ORPHA140162,SNOMED_CT:699346009;CLNHGVS=NC_000007.14:g.116700043C>T;CLNREVSTAT=criteria_provided,_conflicting_interpretations;CLNSIG=Conflicting_interpretations_of_pathogenicity;CLNSIGCONF=Benign(1),Likely_benign(3),Uncertain_significance(1);CLNVC=single_nucleotide_variant;CLNVCSO=SO:0001483;CLNVI=Illumina_Clinical_Services_Laboratory,Illumina:674035|UniProtKB_(protein):P08581#VAR_006285;GENEINFO=MET:4233;MC=SO:0001583|missense_variant,SO:0001627|intron_variant;ORIGIN=129;RS=35776110;Pangolin=ENSG00000105976.15|14:0.0|-4:-0.0
chr7	116700049	660839	T	C	.	.	ALLELEID=635474;CLNDN=Renal_cell_carcinoma|Hereditary_cancer-predisposing_syndrome;CLNDISDB=Human_Phenotype_Ontology:HP:0005584,Human_Phenotype_Ontology:HP:0006720,MONDO:MONDO:0005086,MeSH:D002292,MedGen:C0007134,Orphanet:ORPHA217071,SNOMED_CT:41607009|MONDO:MONDO:0015356,MedGen:C0027672,Orphanet:ORPHA140162,SNOMED_CT:699346009;CLNHGVS=NC_000007.14:g.116700049T>C;CLNREVSTAT=criteria_provided,_multiple_submitters,_no_conflicts;CLNSIG=Uncertain_significance;CLNVC=single_nucleotide_variant;CLNVCSO=SO:0001483;GENEINFO=MET:4233;MC=SO:0001583|missense_variant,SO:0001627|intron_variant;ORIGIN=1;RS=1306040798;Pangolin=ENSG00000105976.15|-10:0.0|-6:-0.0
chr7	116700051	41630	A	G	.	.	AF_ESP=0.00042;AF_EXAC=0.00035;ALLELEID=50069;CLNDN=Renal_cell_carcinoma,_papillary,_1|Hereditary_cancer-predisposing_syndrome|not_specified|not_provided;CLNDISDB=Human_Phenotype_Ontology:HP:0011797,MedGen:C1336839,OMIM:605074|MONDO:MONDO:0015356,MedGen:C0027672,Orphanet:ORPHA140162,SNOMED_CT:699346009|MedGen:CN169374|MedGen:CN517202;CLNHGVS=NC_000007.14:g.116700051A>G;CLNREVSTAT=criteria_provided,_conflicting_interpretations;CLNSIG=Conflicting_interpretations_of_pathogenicity;CLNSIGCONF=Benign(1),Likely_benign(3),Uncertain_significance(1);CLNVC=single_nucleotide_variant;CLNVCSO=SO:0001483;CLNVI=Illumina_Clinical_Services_Laboratory,Illumina:282266;GENEINFO=MET:4233;MC=SO:0001583|missense_variant,SO:0001627|intron_variant;ORIGIN=1;RS=201467281;Pangolin=ENSG00000105976.15|-12:0.0|-8:-0.0
chr7	116700054	859959	A	G	.	.	ALLELEID=832801;CLNDN=Renal_cell_carcinoma;CLNDISDB=Human_Phenotype_Ontology:HP:0005584,Human_Phenotype_Ontology:HP:0006720,MONDO:MONDO:0005086,MeSH:D002292,MedGen:C0007134,Orphanet:ORPHA217071,SNOMED_CT:41607009;CLNHGVS=NC_000007.14:g.116700054A>G;CLNREVSTAT=criteria_provided,_single_submitter;CLNSIG=Uncertain_significance;CLNVC=single_nucleotide_variant;CLNVCSO=SO:0001483;GENEINFO=MET:4233;MC=SO:0001583|missense_variant,SO:0001627|intron_variant;ORIGIN=1;Pangolin=ENSG00000105976.15|-15:0.0|3:-0.0
chr7	116700058	578658	C	T	.	.	AF_EXAC=1e-05;ALLELEID=563940;CLNDN=Renal_cell_carcinoma|not_provided;CLNDISDB=Human_Phenotype_Ontology:HP:0005584,Human_Phenotype_Ontology:HP:0006720,MONDO:MONDO:0005086,MeSH:D002292,MedGen:C0007134,Orphanet:ORPHA217071,SNOMED_CT:41607009|MedGen:CN517202;CLNHGVS=NC_000007.14:g.116700058C>T;CLNREVSTAT=criteria_provided,_multiple_submitters,_no_conflicts;CLNSIG=Uncertain_significance;CLNVC=single_nucleotide_variant;CLNVCSO=SO:0001483;GENEINFO=MET:4233;MC=SO:0001583|missense_variant,SO:0001627|intron_variant;ORIGIN=1;RS=780802614;Pangolin=ENSG00000105976.15|11:0.0|-19:-0.0
chr7	116700061	956576	G	C	.	.	ALLELEID=945317;CLNDN=Renal_cell_carcinoma;CLNDISDB=Human_Phenotype_Ontology:HP:0005584,Human_Phenotype_Ontology:HP:0006720,MONDO:MONDO:0005086,MeSH:D002292,MedGen:C0007134,Orphanet:ORPHA217071,SNOMED_CT:41607009;CLNHGVS=NC_000007.14:g.116700061G>C;CLNREVSTAT=criteria_provided,_single_submitter;CLNSIG=Uncertain_significance;CLNVC=single_nucleotide_variant;CLNVCSO=SO:0001483;GENEINFO=MET:4233;MC=SO:0001583|missense_variant,SO:0001627|intron_variant;ORIGIN=1;Pangolin=ENSG00000105976.15|-22:0.0|-18:-0.0
chr7	116700067	524895	A	G	.	.	ALLELEID=522373;CLNDN=Renal_cell_carcinoma;CLNDISDB=Human_Phenotype_Ontology:HP:0005584,Human_Phenotype_Ontology:HP:0006720,MONDO:MONDO:0005086,MeSH:D002292,MedGen:C0007134,Orphanet:ORPHA217071,SNOMED_CT:41607009;CLNHGVS=NC_000007.14:g.116700067A>G;CLNREVSTAT=criteria_provided,_single_submitter;CLNSIG=Uncertain_significance;CLNVC=single_nucleotide_variant;CLNVCSO=SO:0001483;GENEINFO=MET:4233;MC=SO:0001583|missense_variant,SO:0001627|intron_variant;ORIGIN=1;RS=1165913241;Pangolin=ENSG00000105976.15|-28:0.0|2:-0.0
chr7	116700075	848184	A	G	.	.	ALLELEID=832802;CLNDN=Renal_cell_carcinoma;CLNDISDB=Human_Phenotype_Ontology:HP:0005584,Human_Phenotype_Ontology:HP:0006720,MONDO:MONDO:0005086,MeSH:D002292,MedGen:C0007134,Orphanet:ORPHA217071,SNOMED_CT:41607009;CLNHGVS=NC_000007.14:g.116700075A>G;CLNREVSTAT=criteria_provided,_single_submitter;CLNSIG=Uncertain_significance;CLNVC=single_nucleotide_variant;CLNVCSO=SO:0001483;GENEINFO=MET:4233;MC=SO:0001583|missense_variant,SO:0001627|intron_variant;ORIGIN=1;Pangolin=ENSG00000105976.15|-36:0.0|-32:-0.0
chr7	116700079	411882	A	G	.	.	ALLELEID=396020;CLNDN=Renal_cell_carcinoma;CLNDISDB=Human_Phenotype_Ontology:HP:0005584,Human_Phenotype_Ontology:HP:0006720,MONDO:MONDO:0005086,MeSH:D002292,MedGen:C0007134,Orphanet:ORPHA217071,SNOMED_CT:41607009;CLNHGVS=NC_000007.14:g.116700079A>G;CLNREVSTAT=criteria_provided,_single_submitter;CLNSIG=Uncertain_significance;CLNVC=single_nucleotide_variant;CLNVCSO=SO:0001483;GENEINFO=MET:4233;MC=SO:0001583|missense_variant,SO:0001627|intron_variant;ORIGIN=1;RS=1060503529;Pangolin=ENSG00000105976.15|-40:0.0|-21:-0.0
chr7	116700092	818256	C	G	.	.	ALLELEID=808754;CLNDN=Hereditary_cancer-predisposing_syndrome;CLNDISDB=MONDO:MONDO:0015356,MedGen:C0027672,Orphanet:ORPHA140162,SNOMED_CT:699346009;CLNHGVS=NC_000007.14:g.116700092C>G;CLNREVSTAT=criteria_provided,_single_submitter;CLNSIG=Uncertain_significance;CLNVC=single_nucleotide_variant;CLNVCSO=SO:0001483;GENEINFO=MET:4233;MC=SO:0001583|missense_variant,SO:0001627|intron_variant;ORIGIN=1;RS=1584878137;Pangolin=ENSG00000105976.15|39:0.0|0:-0.0
chr7	116700093	836396	C	A	.	.	ALLELEID=832803;CLNDN=Renal_cell_carcinoma;CLNDISDB=Human_Phenotype_Ontology:HP:0005584,Human_Phenotype_Ontology:HP:0006720,MONDO:MONDO:0005086,MeSH:D002292,MedGen:C0007134,Orphanet:ORPHA217071,SNOMED_CT:41607009;CLNHGVS=NC_000007.14:g.116700093C>A;CLNREVSTAT=criteria_provided,_single_submitter;CLNSIG=Uncertain_significance;CLNVC=single_nucleotide_variant;CLNVCSO=SO:0001483;GENEINFO=MET:4233;MC=SO:0001583|missense_variant,SO:0001627|intron_variant;ORIGIN=1;Pangolin=ENSG00000105976.15|-5:0.0|38:-0.0
chr7	116700095	358683	G	A	.	.	ALLELEID=309609;CLNDN=Renal_cell_carcinoma,_papillary,_1;CLNDISDB=Human_Phenotype_Ontology:HP:0011797,MedGen:C1336839,OMIM:605074;CLNHGVS=NC_000007.14:g.116700095G>A;CLNREVSTAT=criteria_provided,_single_submitter;CLNSIG=Uncertain_significance;CLNVC=single_nucleotide_variant;CLNVCSO=SO:0001483;CLNVI=Illumina_Clinical_Services_Laboratory,Illumina:253485;GENEINFO=MET:4233;MC=SO:0001819|synonymous_variant,SO:0001627|intron_variant;ORIGIN=1;RS=886061942;Pangolin=ENSG00000105976.15|36:0.0|-3:-0.0
chr7	116700099	454173	G	A	.	.	ALLELEID=456017;CLNDN=Renal_cell_carcinoma,_papillary,_1;CLNDISDB=Human_Phenotype_Ontology:HP:0011797,MedGen:C1336839,OMIM:605074;CLNHGVS=NC_000007.14:g.116700099G>A;CLNREVSTAT=criteria_provided,_single_submitter;CLNSIG=Uncertain_significance;CLNVC=single_nucleotide_variant;CLNVCSO=SO:0001483;GENEINFO=MET:4233;MC=SO:0001583|missense_variant,SO:0001627|intron_variant;ORIGIN=1;RS=1463245808;Pangolin=ENSG00000105976.15|32:0.0|-42:-0.0
chr7	116700102	946649	G	C	.	.	ALLELEID=924587;CLNDN=Renal_cell_carcinoma;CLNDISDB=Human_Phenotype_Ontology:HP:0005584,Human_Phenotype_Ontology:HP:0006720,MONDO:MONDO:0005086,MeSH:D002292,MedGen:C0007134,Orphanet:ORPHA217071,SNOMED_CT:41607009;CLNHGVS=NC_000007.14:g.116700102G>C;CLNREVSTAT=criteria_provided,_single_submitter;CLNSIG=Uncertain_significance;CLNVC=single_nucleotide_variant;CLNVCSO=SO:0001483;GENEINFO=MET:4233;MC=SO:0001583|missense_variant,SO:0001627|intron_variant;ORIGIN=1;Pangolin=ENSG00000105976.15|29:0.0|29:-0.0
chr7	116700103	41608	A	G	.	.	AF_ESP=8e-05;AF_EXAC=1e-05;ALLELEID=50047;CLNDN=Renal_cell_carcinoma|Hereditary_cancer-predisposing_syndrome|not_provided;CLNDISDB=Human_Phenotype_Ontology:HP:0005584,Human_Phenotype_Ontology:HP:0006720,MONDO:MONDO:0005086,MeSH:D002292,MedGen:C0007134,Orphanet:ORPHA217071,SNOMED_CT:41607009|MONDO:MONDO:0015356,MedGen:C0027672,Orphanet:ORPHA140162,SNOMED_CT:699346009|MedGen:CN517202;CLNHGVS=NC_000007.14:g.116700103A>G;CLNREVSTAT=criteria_provided,_multiple_submitters,_no_conflicts;CLNSIG=Uncertain_significance;CLNVC=single_nucleotide_variant;CLNVCSO=SO:0001483;GENEINFO=MET:4233;MC=SO:0001583|missense_variant,SO:0001627|intron_variant;ORIGIN=1;RS=200690492;Pangolin=ENSG00000105976.15|28:0.0|28:-0.0
chr7	116700105	1018484	A	G	.	.	ALLELEID=1007099;CLNDN=Renal_cell_carcinoma;CLNDISDB=Human_Phenotype_Ontology:HP:0005584,Human_Phenotype_Ontology:HP:0006720,MONDO:MONDO:0005086,MeSH:D002292,MedGen:C0007134,Orphanet:ORPHA217071,SNOMED_CT:41607009;CLNHGVS=NC_000007.14:g.116700105A>G;CLNREVSTAT=criteria_provided,_single_submitter;CLNSIG=Uncertain_significance;CLNVC=single_nucleotide_variant;CLNVCSO=SO:0001483;GENEINFO=MET:4233;MC=SO:0001583|missense_variant,SO:0001627|intron_variant;ORIGIN=1;Pangolin=ENSG00000105976.15|-1:0.0|26:-0.0
chr7	116700111	822023	T	C	.	.	AF_EXAC=3e-05;ALLELEID=808755;CLNDN=Renal_cell_carcinoma|Hereditary_cancer-predisposing_syndrome;CLNDISDB=Human_Phenotype_Ontology:HP:0005584,Human_Phenotype_Ontology:HP:0006720,MONDO:MONDO:0005086,MeSH:D002292,MedGen:C0007134,Orphanet:ORPHA217071,SNOMED_CT:41607009|MONDO:MONDO:0015356,MedGen:C0027672,Orphanet:ORPHA140162,SNOMED_CT:699346009;CLNHGVS=NC_000007.14:g.116700111T>C;CLNREVSTAT=criteria_provided,_multiple_submitters,_no_conflicts;CLNSIG=Uncertain_significance;CLNVC=single_nucleotide_variant;CLNVCSO=SO:0001483;GENEINFO=MET:4233;MC=SO:0001583|missense_variant,SO:0001627|intron_variant;ORIGIN=1;RS=774022115;Pangolin=ENSG00000105976.15|-42:0.0|20:-0.0
chr7	116700113	957174	C	G	.	.	ALLELEID=945318;CLNDN=Renal_cell_carcinoma;CLNDISDB=Human_Phenotype_Ontology:HP:0005584,Human_Phenotype_Ontology:HP:0006720,MONDO:MONDO:0005086,MeSH:D002292,MedGen:C0007134,Orphanet:ORPHA217071,SNOMED_CT:41607009;CLNHGVS=NC_000007.14:g.116700113C>G;CLNREVSTAT=criteria_provided,_single_submitter;CLNSIG=Uncertain_significance;CLNVC=single_nucleotide_variant;CLNVCSO=SO:0001483;GENEINFO=MET:4233;MC=SO:0001583|missense_variant,SO:0001627|intron_variant;ORIGIN=1;Pangolin=ENSG00000105976.15|18:0.0|26:-0.0
chr7	116700114	524857	G	A	.	.	AF_EXAC=2e-05;ALLELEID=522375;CLNDN=Renal_cell_carcinoma;CLNDISDB=Human_Phenotype_Ontology:HP:0005584,Human_Phenotype_Ontology:HP:0006720,MONDO:MONDO:0005086,MeSH:D002292,MedGen:C0007134,Orphanet:ORPHA217071,SNOMED_CT:41607009;CLNHGVS=NC_000007.14:g.116700114G>A;CLNREVSTAT=criteria_provided,_single_submitter;CLNSIG=Uncertain_significance;CLNVC=single_nucleotide_variant;CLNVCSO=SO:0001483;GENEINFO=MET:4233;MC=SO:0001583|missense_variant,SO:0001627|intron_variant;ORIGIN=1;RS=761768345;Pangolin=ENSG00000105976.15|2:0.14|17:-0.0
chr7	116700116	1037932	G	T	.	.	ALLELEID=1027616;CLNDN=Renal_cell_carcinoma;CLNDISDB=Human_Phenotype_Ontology:HP:0005584,Human_Phenotype_Ontology:HP:0006720,MONDO:MONDO:0005086,MeSH:D002292,MedGen:C0007134,Orphanet:ORPHA217071,SNOMED_CT:41607009;CLNHGVS=NC_000007.14:g.116700116G>T;CLNREVSTAT=criteria_provided,_single_submitter;CLNSIG=Uncertain_significance;CLNVC=single_nucleotide_variant;CLNVCSO=SO:0001483;GENEINFO=MET:4233;MC=SO:0001819|synonymous_variant,SO:0001627|intron_variant;ORIGIN=1;Pangolin=ENSG00000105976.15|15:0.0|0:-0.0
chr7	116700117	864528	G	A	.	.	ALLELEID=832804;CLNDN=Renal_cell_carcinoma;CLNDISDB=Human_Phenotype_Ontology:HP:0005584,Human_Phenotype_Ontology:HP:0006720,MONDO:MONDO:0005086,MeSH:D002292,MedGen:C0007134,Orphanet:ORPHA217071,SNOMED_CT:41607009;CLNHGVS=NC_000007.14:g.116700117G>A;CLNREVSTAT=criteria_provided,_single_submitter;CLNSIG=Uncertain_significance;CLNVC=single_nucleotide_variant;CLNVCSO=SO:0001483;GENEINFO=MET:4233;MC=SO:0001583|missense_variant,SO:0001627|intron_variant;ORIGIN=1;Pangolin=ENSG00000105976.15|10:0.0|14:-0.0
chr7	116700123	132694	G	A	.	.	AF_ESP=0.00107;AF_EXAC=0.00046;AF_TGP=0.0004;ALLELEID=136442;CLNDN=Renal_cell_carcinoma,_papillary,_1|Hereditary_cancer-predisposing_syndrome|not_specified|not_provided;CLNDISDB=Human_Phenotype_Ontology:HP:0011797,MedGen:C1336839,OMIM:605074|MONDO:MONDO:0015356,MedGen:C0027672,Orphanet:ORPHA140162,SNOMED_CT:699346009|MedGen:CN169374|MedGen:CN517202;CLNHGVS=NC_000007.14:g.116700123G>A;CLNREVSTAT=criteria_provided,_conflicting_interpretations;CLNSIG=Conflicting_interpretations_of_pathogenicity;CLNSIGCONF=Benign(1),Likely_benign(2),Uncertain_significance(2);CLNVC=single_nucleotide_variant;CLNVCSO=SO:0001483;CLNVI=Illumina_Clinical_Services_Laboratory,Illumina:571407;GENEINFO=MET:4233;MC=SO:0001583|missense_variant,SO:0001627|intron_variant;ORIGIN=1;RS=200074800;Pangolin=ENSG00000105976.15|8:0.0|8:-0.0
chr7	116700130	822043	G	A	.	.	ALLELEID=808756;CLNDN=Renal_cell_carcinoma|Hereditary_cancer-predisposing_syndrome;CLNDISDB=Human_Phenotype_Ontology:HP:0005584,Human_Phenotype_Ontology:HP:0006720,MONDO:MONDO:0005086,MeSH:D002292,MedGen:C0007134,Orphanet:ORPHA217071,SNOMED_CT:41607009|MONDO:MONDO:0015356,MedGen:C0027672,Orphanet:ORPHA140162,SNOMED_CT:699346009;CLNHGVS=NC_000007.14:g.116700130G>A;CLNREVSTAT=criteria_provided,_multiple_submitters,_no_conflicts;CLNSIG=Uncertain_significance;CLNVC=single_nucleotide_variant;CLNVCSO=SO:0001483;GENEINFO=MET:4233;MC=SO:0001583|missense_variant,SO:0001627|intron_variant;ORIGIN=1;RS=1584878246;Pangolin=ENSG00000105976.15|9:0.0|1:-0.0
chr7	116700132	41609	A	C	.	.	AF_EXAC=1e-05;ALLELEID=50048;CLNDN=not_provided;CLNDISDB=MedGen:CN517202;CLNHGVS=NC_000007.14:g.116700132A>C;CLNREVSTAT=no_assertion_criteria_provided;CLNSIG=Uncertain_significance;CLNVC=single_nucleotide_variant;CLNVCSO=SO:0001483;GENEINFO=MET:4233;MC=SO:0001583|missense_variant,SO:0001627|intron_variant;ORIGIN=1;RS=201191014;Pangolin=ENSG00000105976.15|3:0.0|7:-0.0
chr7	116700135	142899	C	G	.	.	ALLELEID=152613;CLNDN=Renal_cell_carcinoma|Hereditary_cancer-predisposing_syndrome;CLNDISDB=Human_Phenotype_Ontology:HP:0005584,Human_Phenotype_Ontology:HP:0006720,MONDO:MONDO:0005086,MeSH:D002292,MedGen:C0007134,Orphanet:ORPHA217071,SNOMED_CT:41607009|MONDO:MONDO:0015356,MedGen:C0027672,Orphanet:ORPHA140162,SNOMED_CT:699346009;CLNHGVS=NC_000007.14:g.116700135C>G;CLNREVSTAT=criteria_provided,_multiple_submitters,_no_conflicts;CLNSIG=Uncertain_significance;CLNVC=single_nucleotide_variant;CLNVCSO=SO:0001483;GENEINFO=MET:4233;MC=SO:0001583|missense_variant,SO:0001627|intron_variant;ORIGIN=1;RS=587782807;Pangolin=ENSG00000105976.15|0:0.0|-4:-0.0
chr7	116700135	664403	C	T	.	.	ALLELEID=635475;CLNDN=Renal_cell_carcinoma,_papillary,_1;CLNDISDB=Human_Phenotype_Ontology:HP:0011797,MedGen:C1336839,OMIM:605074;CLNHGVS=NC_000007.14:g.116700135C>T;CLNREVSTAT=criteria_provided,_single_submitter;CLNSIG=Uncertain_significance;CLNVC=single_nucleotide_variant;CLNVCSO=SO:0001483;GENEINFO=MET:4233;MC=SO:0001583|missense_variant,SO:0001627|intron_variant;ORIGIN=1;RS=587782807;Pangolin=ENSG00000105976.15|-2:0.0|-4:-0.0
chr7	116700142	843762	C	T	.	.	ALLELEID=832805;CLNDN=Renal_cell_carcinoma;CLNDISDB=Human_Phenotype_Ontology:HP:0005584,Human_Phenotype_Ontology:HP:0006720,MONDO:MONDO:0005086,MeSH:D002292,MedGen:C0007134,Orphanet:ORPHA217071,SNOMED_CT:41607009;CLNHGVS=NC_000007.14:g.116700142C>T;CLNREVSTAT=criteria_provided,_single_submitter;CLNSIG=Uncertain_significance;CLNVC=single_nucleotide_variant;CLNVCSO=SO:0001483;GENEINFO=MET:4233;MC=SO:0001583|missense_variant,SO:0001627|intron_variant;ORIGIN=1;Pangolin=ENSG00000105976.15|-3:0.0|-11:-0.0
chr7	116700147	219769	G	A	.	.	AF_EXAC=3e-05;AF_TGP=0.0002;ALLELEID=221650;CLNDN=Renal_cell_carcinoma|Hereditary_cancer-predisposing_syndrome;CLNDISDB=Human_Phenotype_Ontology:HP:0005584,Human_Phenotype_Ontology:HP:0006720,MONDO:MONDO:0005086,MeSH:D002292,MedGen:C0007134,Orphanet:ORPHA217071,SNOMED_CT:41607009|MONDO:MONDO:0015356,MedGen:C0027672,Orphanet:ORPHA140162,SNOMED_CT:699346009;CLNHGVS=NC_000007.14:g.116700147G>A;CLNREVSTAT=criteria_provided,_conflicting_interpretations;CLNSIG=Conflicting_interpretations_of_pathogenicity;CLNSIGCONF=Likely_benign(1),Uncertain_significance(1);CLNVC=single_nucleotide_variant;CLNVCSO=SO:0001483;GENEINFO=MET:4233;MC=SO:0001583|missense_variant,SO:0001627|intron_variant;ORIGIN=1;RS=561295443;Pangolin=ENSG00000105976.15|-8:0.0|-16:-0.0
chr7	116700153	524862	A	G	.	.	ALLELEID=522015;CLNDN=Renal_cell_carcinoma;CLNDISDB=Human_Phenotype_Ontology:HP:0005584,Human_Phenotype_Ontology:HP:0006720,MONDO:MONDO:0005086,MeSH:D002292,MedGen:C0007134,Orphanet:ORPHA217071,SNOMED_CT:41607009;CLNHGVS=NC_000007.14:g.116700153A>G;CLNREVSTAT=criteria_provided,_single_submitter;CLNSIG=Uncertain_significance;CLNVC=single_nucleotide_variant;CLNVCSO=SO:0001483;GENEINFO=MET:4233;MC=SO:0001583|missense_variant,SO:0001627|intron_variant;ORIGIN=1;RS=1554379058;Pangolin=ENSG00000105976.15|-22:0.0|-18:-0.0
chr7	116700155	657196	G	A	.	.	ALLELEID=635476;CLNDN=Renal_cell_carcinoma;CLNDISDB=Human_Phenotype_Ontology:HP:0005584,Human_Phenotype_Ontology:HP:0006720,MONDO:MONDO:0005086,MeSH:D002292,MedGen:C0007134,Orphanet:ORPHA217071,SNOMED_CT:41607009;CLNHGVS=NC_000007.14:g.116700155G>A;CLNREVSTAT=criteria_provided,_single_submitter;CLNSIG=Uncertain_significance;CLNVC=single_nucleotide_variant;CLNVCSO=SO:0001483;GENEINFO=MET:4233;MC=SO:0001583|missense_variant,SO:0001627|intron_variant;ORIGIN=1;RS=1246645896;Pangolin=ENSG00000105976.15|2:0.0|-24:-0.0
chr7	116700156	1035802	G	C	.	.	ALLELEID=1027617;CLNDN=Renal_cell_carcinoma;CLNDISDB=Human_Phenotype_Ontology:HP:0005584,Human_Phenotype_Ontology:HP:0006720,MONDO:MONDO:0005086,MeSH:D002292,MedGen:C0007134,Orphanet:ORPHA217071,SNOMED_CT:41607009;CLNHGVS=NC_000007.14:g.116700156G>C;CLNREVSTAT=criteria_provided,_single_submitter;CLNSIG=Uncertain_significance;CLNVC=single_nucleotide_variant;CLNVCSO=SO:0001483;GENEINFO=MET:4233;MC=SO:0001583|missense_variant,SO:0001627|intron_variant;ORIGIN=1;Pangolin=ENSG00000105976.15|24:0.0|-25:-0.0
chr7	116700157	835214	A	C	.	.	ALLELEID=832806;CLNDN=Renal_cell_carcinoma;CLNDISDB=Human_Phenotype_Ontology:HP:0005584,Human_Phenotype_Ontology:HP:0006720,MONDO:MONDO:0005086,MeSH:D002292,MedGen:C0007134,Orphanet:ORPHA217071,SNOMED_CT:41607009;CLNHGVS=NC_000007.14:g.116700157A>C;CLNREVSTAT=criteria_provided,_single_submitter;CLNSIG=Uncertain_significance;CLNVC=single_nucleotide_variant;CLNVCSO=SO:0001483;GENEINFO=MET:4233;MC=SO:0001583|missense_variant,SO:0001627|intron_variant;ORIGIN=1;Pangolin=ENSG00000105976.15|-1:0.0|-26:-0.0
chr7	116700160	93564	G	A	.	.	AF_ESP=0.00033;AF_TGP=0.0002;ALLELEID=99468;CLNDN=Renal_cell_carcinoma|Renal_cell_carcinoma,_papillary,_1|Hereditary_cancer-predisposing_syndrome|not_provided;CLNDISDB=Human_Phenotype_Ontology:HP:0005584,Human_Phenotype_Ontology:HP:0006720,MONDO:MONDO:0005086,MeSH:D002292,MedGen:C0007134,Orphanet:ORPHA217071,SNOMED_CT:41607009|Human_Phenotype_Ontology:HP:0011797,MedGen:C1336839,OMIM:605074|MONDO:MONDO:0015356,MedGen:C0027672,Orphanet:ORPHA140162,SNOMED_CT:699346009|MedGen:CN517202;CLNHGVS=NC_000007.14:g.116700160G>A;CLNREVSTAT=criteria_provided,_conflicting_interpretations;CLNSIG=Conflicting_interpretations_of_pathogenicity;CLNSIGCONF=Likely_benign(2),Uncertain_significance(3);CLNVC=single_nucleotide_variant;CLNVCSO=SO:0001483;CLNVI=Illumina_Clinical_Services_Laboratory,Illumina:455592;GENEINFO=MET:4233;MC=SO:0001583|missense_variant,SO:0001627|intron_variant;ORIGIN=1;RS=201274041;Pangolin=ENSG00000105976.15|2:0.0|-29:-0.0
chr7	116700160	1045989	G	T	.	.	ALLELEID=1027618;CLNDN=Renal_cell_carcinoma;CLNDISDB=Human_Phenotype_Ontology:HP:0005584,Human_Phenotype_Ontology:HP:0006720,MONDO:MONDO:0005086,MeSH:D002292,MedGen:C0007134,Orphanet:ORPHA217071,SNOMED_CT:41607009;CLNHGVS=NC_000007.14:g.116700160G>T;CLNREVSTAT=criteria_provided,_single_submitter;CLNSIG=Uncertain_significance;CLNVC=single_nucleotide_variant;CLNVCSO=SO:0001483;GENEINFO=MET:4233;MC=SO:0001583|missense_variant,SO:0001627|intron_variant;ORIGIN=1;Pangolin=ENSG00000105976.15|-2:0.0|-29:-0.0
chr7	116700165	835313	G	C	.	.	ALLELEID=832807;CLNDN=Renal_cell_carcinoma;CLNDISDB=Human_Phenotype_Ontology:HP:0005584,Human_Phenotype_Ontology:HP:0006720,MONDO:MONDO:0005086,MeSH:D002292,MedGen:C0007134,Orphanet:ORPHA217071,SNOMED_CT:41607009;CLNHGVS=NC_000007.14:g.116700165G>C;CLNREVSTAT=criteria_provided,_single_submitter;CLNSIG=Uncertain_significance;CLNVC=single_nucleotide_variant;CLNVCSO=SO:0001483;GENEINFO=MET:4233;MC=SO:0001583|missense_variant,SO:0001627|intron_variant;ORIGIN=1;Pangolin=ENSG00000105976.15|48:0.0|-34:-0.0
chr7	116700165	185606	G	T	.	.	ALLELEID=182666;CLNDN=Renal_cell_carcinoma|Hereditary_cancer-predisposing_syndrome;CLNDISDB=Human_Phenotype_Ontology:HP:0005584,Human_Phenotype_Ontology:HP:0006720,MONDO:MONDO:0005086,MeSH:D002292,MedGen:C0007134,Orphanet:ORPHA217071,SNOMED_CT:41607009|MONDO:MONDO:0015356,MedGen:C0027672,Orphanet:ORPHA140162,SNOMED_CT:699346009;CLNHGVS=NC_000007.14:g.116700165G>T;CLNREVSTAT=criteria_provided,_multiple_submitters,_no_conflicts;CLNSIG=Uncertain_significance;CLNVC=single_nucleotide_variant;CLNVCSO=SO:0001483;GENEINFO=MET:4233;MC=SO:0001583|missense_variant,SO:0001627|intron_variant;ORIGIN=1;RS=786202310;Pangolin=ENSG00000105976.15|48:0.0|-34:-0.0
chr7	116700166	1061760	C	T	.	.	ALLELEID=1044568;CLNDN=Renal_cell_carcinoma;CLNDISDB=Human_Phenotype_Ontology:HP:0005584,Human_Phenotype_Ontology:HP:0006720,MONDO:MONDO:0005086,MeSH:D002292,MedGen:C0007134,Orphanet:ORPHA217071,SNOMED_CT:41607009;CLNHGVS=NC_000007.14:g.116700166C>T;CLNREVSTAT=criteria_provided,_single_submitter;CLNSIG=Uncertain_significance;CLNVC=single_nucleotide_variant;CLNVCSO=SO:0001483;GENEINFO=MET:4233;MC=SO:0001583|missense_variant,SO:0001627|intron_variant;ORIGIN=1;Pangolin=ENSG00000105976.15|47:0.0|-35:-0.0
chr7	116700168	950814	A	C	.	.	ALLELEID=924588;CLNDN=Renal_cell_carcinoma;CLNDISDB=Human_Phenotype_Ontology:HP:0005584,Human_Phenotype_Ontology:HP:0006720,MONDO:MONDO:0005086,MeSH:D002292,MedGen:C0007134,Orphanet:ORPHA217071,SNOMED_CT:41607009;CLNHGVS=NC_000007.14:g.116700168A>C;CLNREVSTAT=criteria_provided,_single_submitter;CLNSIG=Uncertain_significance;CLNVC=single_nucleotide_variant;CLNVCSO=SO:0001483;GENEINFO=MET:4233;MC=SO:0001583|missense_variant,SO:0001627|intron_variant;ORIGIN=1;Pangolin=ENSG00000105976.15|-37:0.0|1:-0.0
chr7	116700170	661481	G	A	.	.	ALLELEID=635477;CLNDN=Renal_cell_carcinoma,_papillary,_1;CLNDISDB=Human_Phenotype_Ontology:HP:0011797,MedGen:C1336839,OMIM:605074;CLNHGVS=NC_000007.14:g.116700170G>A;CLNREVSTAT=criteria_provided,_single_submitter;CLNSIG=Uncertain_significance;CLNVC=single_nucleotide_variant;CLNVCSO=SO:0001483;GENEINFO=MET:4233;MC=SO:0001583|missense_variant,SO:0001627|intron_variant;ORIGIN=1;RS=779724665;Pangolin=ENSG00000105976.15|43:0.0|43:-0.0
chr7	116700170	856034	G	C	.	.	ALLELEID=832808;CLNDN=Renal_cell_carcinoma;CLNDISDB=Human_Phenotype_Ontology:HP:0005584,Human_Phenotype_Ontology:HP:0006720,MONDO:MONDO:0005086,MeSH:D002292,MedGen:C0007134,Orphanet:ORPHA217071,SNOMED_CT:41607009;CLNHGVS=NC_000007.14:g.116700170G>C;CLNREVSTAT=criteria_provided,_single_submitter;CLNSIG=Uncertain_significance;CLNVC=single_nucleotide_variant;CLNVCSO=SO:0001483;GENEINFO=MET:4233;MC=SO:0001583|missense_variant,SO:0001627|intron_variant;ORIGIN=1;Pangolin=ENSG00000105976.15|-39:0.0|43:-0.0
chr7	116700172	576048	G	A	.	.	ALLELEID=566305;CLNDN=Renal_cell_carcinoma;CLNDISDB=Human_Phenotype_Ontology:HP:0005584,Human_Phenotype_Ontology:HP:0006720,MONDO:MONDO:0005086,MeSH:D002292,MedGen:C0007134,Orphanet:ORPHA217071,SNOMED_CT:41607009;CLNHGVS=NC_000007.14:g.116700172G>A;CLNREVSTAT=criteria_provided,_single_submitter;CLNSIG=Uncertain_significance;CLNVC=single_nucleotide_variant;CLNVCSO=SO:0001483;GENEINFO=MET:4233;MC=SO:0001583|missense_variant,SO:0001627|intron_variant;ORIGIN=1;RS=1472858680;Pangolin=ENSG00000105976.15|-3:0.0|-41:-0.0
chr7	116700174	962356	G	A	.	.	ALLELEID=945319;CLNDN=Renal_cell_carcinoma;CLNDISDB=Human_Phenotype_Ontology:HP:0005584,Human_Phenotype_Ontology:HP:0006720,MONDO:MONDO:0005086,MeSH:D002292,MedGen:C0007134,Orphanet:ORPHA217071,SNOMED_CT:41607009;CLNHGVS=NC_000007.14:g.116700174G>A;CLNREVSTAT=criteria_provided,_single_submitter;CLNSIG=Uncertain_significance;CLNVC=single_nucleotide_variant;CLNVCSO=SO:0001483;GENEINFO=MET:4233;MC=SO:0001583|missense_variant,SO:0001627|intron_variant;ORIGIN=1;Pangolin=ENSG00000105976.15|-43:0.0|39:-0.0
chr7	116700183	480850	A	G	.	.	AF_EXAC=1e-05;ALLELEID=474425;CLNDN=Renal_cell_carcinoma|Hereditary_cancer-predisposing_syndrome;CLNDISDB=Human_Phenotype_Ontology:HP:0005584,Human_Phenotype_Ontology:HP:0006720,MONDO:MONDO:0005086,MeSH:D002292,MedGen:C0007134,Orphanet:ORPHA217071,SNOMED_CT:41607009|MONDO:MONDO:0015356,MedGen:C0027672,Orphanet:ORPHA140162,SNOMED_CT:699346009;CLNHGVS=NC_000007.14:g.116700183A>G;CLNREVSTAT=criteria_provided,_conflicting_interpretations;CLNSIG=Conflicting_interpretations_of_pathogenicity;CLNSIGCONF=Likely_benign(1),Uncertain_significance(1);CLNVC=single_nucleotide_variant;CLNVCSO=SO:0001483;GENEINFO=MET:4233;MC=SO:0001583|missense_variant,SO:0001627|intron_variant;ORIGIN=1;RS=774146015;Pangolin=ENSG00000105976.15|47:0.0|30:-0.0
chr7	116700190	246618	A	G	.	.	AF_ESP=8e-05;ALLELEID=245225;CLNDN=Renal_cell_carcinoma|Renal_cell_carcinoma,_papillary,_1;CLNDISDB=Human_Phenotype_Ontology:HP:0005584,Human_Phenotype_Ontology:HP:0006720,MONDO:MONDO:0005086,MeSH:D002292,MedGen:C0007134,Orphanet:ORPHA217071,SNOMED_CT:41607009|Human_Phenotype_Ontology:HP:0011797,MedGen:C1336839,OMIM:605074;CLNHGVS=NC_000007.14:g.116700190A>G;CLNREVSTAT=criteria_provided,_single_submitter;CLNSIG=Uncertain_significance;CLNVC=single_nucleotide_variant;CLNVCSO=SO:0001483;GENEINFO=MET:4233;MC=SO:0001583|missense_variant,SO:0001627|intron_variant;ORIGIN=1;RS=370314484;Pangolin=ENSG00000105976.15|40:0.0|23:-0.0
chr7	116700197	655180	C	G	.	.	ALLELEID=635478;CLNDN=Renal_cell_carcinoma,_papillary,_1;CLNDISDB=Human_Phenotype_Ontology:HP:0011797,MedGen:C1336839,OMIM:605074;CLNHGVS=NC_000007.14:g.116700197C>G;CLNREVSTAT=criteria_provided,_single_submitter;CLNSIG=Uncertain_significance;CLNVC=single_nucleotide_variant;CLNVCSO=SO:0001483;GENEINFO=MET:4233;MC=SO:0001583|missense_variant,SO:0001627|intron_variant;ORIGIN=1;RS=772014416;Pangolin=ENSG00000105976.15|1:0.0|16:-0.0
chr7	116700198	576350	G	A	.	.	AF_EXAC=1e-05;ALLELEID=561206;CLNDN=Renal_cell_carcinoma;CLNDISDB=Human_Phenotype_Ontology:HP:0005584,Human_Phenotype_Ontology:HP:0006720,MONDO:MONDO:0005086,MeSH:D002292,MedGen:C0007134,Orphanet:ORPHA217071,SNOMED_CT:41607009;CLNHGVS=NC_000007.14:g.116700198G>A;CLNREVSTAT=criteria_provided,_single_submitter;CLNSIG=Uncertain_significance;CLNVC=single_nucleotide_variant;CLNVCSO=SO:0001483;GENEINFO=MET:4233;MC=SO:0001583|missense_variant,SO:0001627|intron_variant;ORIGIN=1;RS=773200558;Pangolin=ENSG00000105976.15|15:0.0|32:-0.0
chr7	116700207	524886	A	G	.	.	ALLELEID=522732;CLNDN=Renal_cell_carcinoma,_papillary,_1;CLNDISDB=Human_Phenotype_Ontology:HP:0011797,MedGen:C1336839,OMIM:605074;CLNHGVS=NC_000007.14:g.116700207A>G;CLNREVSTAT=criteria_provided,_single_submitter;CLNSIG=Uncertain_significance;CLNVC=single_nucleotide_variant;CLNVCSO=SO:0001483;GENEINFO=MET:4233;MC=SO:0001583|missense_variant,SO:0001627|intron_variant;ORIGIN=1;RS=1375932394;Pangolin=ENSG00000105976.15|23:0.0|6:-0.0
chr7	116700209	572621	C	A	.	.	ALLELEID=563942;CLNDN=Renal_cell_carcinoma,_papillary,_1;CLNDISDB=Human_Phenotype_Ontology:HP:0011797,MedGen:C1336839,OMIM:605074;CLNHGVS=NC_000007.14:g.116700209C>A;CLNREVSTAT=criteria_provided,_single_submitter;CLNSIG=Uncertain_significance;CLNVC=single_nucleotide_variant;CLNVCSO=SO:0001483;GENEINFO=MET:4233;MC=SO:0001583|missense_variant,SO:0001627|intron_variant;ORIGIN=1;RS=776693512;Pangolin=ENSG00000105976.15|4:0.0|21:-0.0
chr7	116700209	485743	C	G	.	.	ALLELEID=474440;CLNDN=Renal_cell_carcinoma|Renal_cell_carcinoma,_papillary,_1|Hereditary_cancer-predisposing_syndrome;CLNDISDB=Human_Phenotype_Ontology:HP:0005584,Human_Phenotype_Ontology:HP:0006720,MONDO:MONDO:0005086,MeSH:D002292,MedGen:C0007134,Orphanet:ORPHA217071,SNOMED_CT:41607009|Human_Phenotype_Ontology:HP:0011797,MedGen:C1336839,OMIM:605074|MONDO:MONDO:0015356,MedGen:C0027672,Orphanet:ORPHA140162,SNOMED_CT:699346009;CLNHGVS=NC_000007.14:g.116700209C>G;CLNREVSTAT=criteria_provided,_multiple_submitters,_no_conflicts;CLNSIG=Uncertain_significance;CLNVC=single_nucleotide_variant;CLNVCSO=SO:0001483;GENEINFO=MET:4233;MC=SO:0001583|missense_variant,SO:0001627|intron_variant;ORIGIN=1;RS=776693512;Pangolin=ENSG00000105976.15|21:0.0|4:-0.0
chr7	116700213	485758	A	G	.	.	ALLELEID=474442;CLNDN=Hereditary_cancer-predisposing_syndrome;CLNDISDB=MONDO:MONDO:0015356,MedGen:C0027672,Orphanet:ORPHA140162,SNOMED_CT:699346009;CLNHGVS=NC_000007.14:g.116700213A>G;CLNREVSTAT=criteria_provided,_single_submitter;CLNSIG=Uncertain_significance;CLNVC=single_nucleotide_variant;CLNVCSO=SO:0001483;GENEINFO=MET:4233;MC=SO:0001583|missense_variant,SO:0001627|intron_variant;ORIGIN=1;RS=1554379158;Pangolin=ENSG00000105976.15|0:0.0|17:-0.0
chr7	116700214	934910	T	G	.	.	ALLELEID=933589;CLNDN=Renal_cell_carcinoma;CLNDISDB=Human_Phenotype_Ontology:HP:0005584,Human_Phenotype_Ontology:HP:0006720,MONDO:MONDO:0005086,MeSH:D002292,MedGen:C0007134,Orphanet:ORPHA217071,SNOMED_CT:41607009;CLNHGVS=NC_000007.14:g.116700214T>G;CLNREVSTAT=criteria_provided,_single_submitter;CLNSIG=Uncertain_significance;CLNVC=single_nucleotide_variant;CLNVCSO=SO:0001483;GENEINFO=MET:4233;MC=SO:0001583|missense_variant,SO:0001627|intron_variant;ORIGIN=1;Pangolin=ENSG00000105976.15|1:0.0|-1:-0.0
chr7	116700216	188364	G	A	.	.	AF_EXAC=3e-05;ALLELEID=186061;CLNDN=Renal_cell_carcinoma|Renal_cell_carcinoma,_papillary,_1|Hereditary_cancer-predisposing_syndrome;CLNDISDB=Human_Phenotype_Ontology:HP:0005584,Human_Phenotype_Ontology:HP:0006720,MONDO:MONDO:0005086,MeSH:D002292,MedGen:C0007134,Orphanet:ORPHA217071,SNOMED_CT:41607009|Human_Phenotype_Ontology:HP:0011797,MedGen:C1336839,OMIM:605074|MONDO:MONDO:0015356,MedGen:C0027672,Orphanet:ORPHA140162,SNOMED_CT:699346009;CLNHGVS=NC_000007.14:g.116700216G>A;CLNREVSTAT=criteria_provided,_conflicting_interpretations;CLNSIG=Conflicting_interpretations_of_pathogenicity;CLNSIGCONF=Likely_benign(1),Uncertain_significance(2);CLNVC=single_nucleotide_variant;CLNVCSO=SO:0001483;CLNVI=Illumina_Clinical_Services_Laboratory,Illumina:614760;GENEINFO=MET:4233;MC=SO:0001583|missense_variant,SO:0001627|intron_variant;ORIGIN=1;RS=749738523;Pangolin=ENSG00000105976.15|14:0.0|14:-0.0
chr7	116700217	1054256	T	G	.	.	ALLELEID=1044569;CLNDN=Renal_cell_carcinoma;CLNDISDB=Human_Phenotype_Ontology:HP:0005584,Human_Phenotype_Ontology:HP:0006720,MONDO:MONDO:0005086,MeSH:D002292,MedGen:C0007134,Orphanet:ORPHA217071,SNOMED_CT:41607009;CLNHGVS=NC_000007.14:g.116700217T>G;CLNREVSTAT=criteria_provided,_single_submitter;CLNSIG=Uncertain_significance;CLNVC=single_nucleotide_variant;CLNVCSO=SO:0001483;GENEINFO=MET:4233;MC=SO:0001583|missense_variant,SO:0001627|intron_variant;ORIGIN=1;Pangolin=ENSG00000105976.15|-4:0.0|13:-0.0
chr7	116700220	454178	A	G	.	.	ALLELEID=456265;CLNDN=Renal_cell_carcinoma,_papillary,_1;CLNDISDB=Human_Phenotype_Ontology:HP:0011797,MedGen:C1336839,OMIM:605074;CLNHGVS=NC_000007.14:g.116700220A>G;CLNREVSTAT=criteria_provided,_single_submitter;CLNSIG=Uncertain_significance;CLNVC=single_nucleotide_variant;CLNVCSO=SO:0001483;GENEINFO=MET:4233;MC=SO:0001583|missense_variant,SO:0001627|intron_variant;ORIGIN=1;RS=1320718414;Pangolin=ENSG00000105976.15|1:0.0|-7:-0.0
chr7	116700228	935802	A	T	.	.	ALLELEID=933590;CLNDN=Renal_cell_carcinoma;CLNDISDB=Human_Phenotype_Ontology:HP:0005584,Human_Phenotype_Ontology:HP:0006720,MONDO:MONDO:0005086,MeSH:D002292,MedGen:C0007134,Orphanet:ORPHA217071,SNOMED_CT:41607009;CLNHGVS=NC_000007.14:g.116700228A>T;CLNREVSTAT=criteria_provided,_single_submitter;CLNSIG=Uncertain_significance;CLNVC=single_nucleotide_variant;CLNVCSO=SO:0001483;GENEINFO=MET:4233;MC=SO:0001583|missense_variant,SO:0001627|intron_variant;ORIGIN=1;Pangolin=ENSG00000105976.15|-2:0.0|2:-0.0
chr7	116700237	574843	T	A	.	.	ALLELEID=563944;CLNDN=Renal_cell_carcinoma,_papillary,_1;CLNDISDB=Human_Phenotype_Ontology:HP:0011797,MedGen:C1336839,OMIM:605074;CLNHGVS=NC_000007.14:g.116700237T>A;CLNREVSTAT=criteria_provided,_single_submitter;CLNSIG=Uncertain_significance;CLNVC=single_nucleotide_variant;CLNVCSO=SO:0001483;GENEINFO=MET:4233;MC=SO:0001583|missense_variant,SO:0001627|intron_variant;ORIGIN=1;RS=1562884601;Pangolin=ENSG00000105976.15|47:0.01|-7:-0.0
chr7	116700241	524881	T	G	.	.	ALLELEID=522734;CLNDN=Hepatocellular_carcinoma|Renal_cell_carcinoma|Renal_cell_carcinoma,_papillary,_1|Osteofibrous_dysplasia|Deafness,_autosomal_recessive_97;CLNDISDB=Human_Phenotype_Ontology:HP:0001402,Human_Phenotype_Ontology:HP:0002899,Human_Phenotype_Ontology:HP:0003007,Human_Phenotype_Ontology:HP:0006750,MedGen:C2239176,OMIM:114550,Orphanet:ORPHA88673,SNOMED_CT:187769009,SNOMED_CT:25370001|Human_Phenotype_Ontology:HP:0005584,Human_Phenotype_Ontology:HP:0006720,MONDO:MONDO:0005086,MeSH:D002292,MedGen:C0007134,Orphanet:ORPHA217071,SNOMED_CT:41607009|Human_Phenotype_Ontology:HP:0011797,MedGen:C1336839,OMIM:605074|MONDO:MONDO:0011806,MedGen:C4085248,OMIM:607278,Orphanet:ORPHA488265|MONDO:MONDO:0014739,MedGen:C4084709,OMIM:616705;CLNHGVS=NC_000007.14:g.116700241T>G;CLNREVSTAT=criteria_provided,_multiple_submitters,_no_conflicts;CLNSIG=Uncertain_significance;CLNVC=single_nucleotide_variant;CLNVCSO=SO:0001483;GENEINFO=MET:4233;MC=SO:0001583|missense_variant,SO:0001627|intron_variant;ORIGIN=1;RS=1554379180;Pangolin=ENSG00000105976.15|43:0.03|-11:-0.0
chr7	116700243	818438	C	T	.	.	AF_EXAC=1e-05;ALLELEID=808757;CLNDN=Deafness,_autosomal_recessive_97|Hereditary_cancer-predisposing_syndrome;CLNDISDB=MONDO:MONDO:0014739,MedGen:C4084709,OMIM:616705|MONDO:MONDO:0015356,MedGen:C0027672,Orphanet:ORPHA140162,SNOMED_CT:699346009;CLNHGVS=NC_000007.14:g.116700243C>T;CLNREVSTAT=criteria_provided,_conflicting_interpretations;CLNSIG=Conflicting_interpretations_of_pathogenicity;CLNSIGCONF=Pathogenic(1),Uncertain_significance(1);CLNVC=single_nucleotide_variant;CLNVCSO=SO:0001483;GENEINFO=MET:4233;MC=SO:0001587|nonsense,SO:0001627|intron_variant;ORIGIN=1;RS=757846126;Pangolin=ENSG00000105976.15|-13:0.0|41:-0.18
```
