## Supplementary Data 1 for "Predicting RNA splicing from DNA sequence using Pangolin": clinvar_pangolin_all.chr.filtered.chr1-22-X-Y.uncertain.vcf (part 94 of 229)

```
chr7	116700244	942427	A	G	.	.	ALLELEID=933591;CLNDN=Renal_cell_carcinoma;CLNDISDB=Human_Phenotype_Ontology:HP:0005584,Human_Phenotype_Ontology:HP:0006720,MONDO:MONDO:0005086,MeSH:D002292,MedGen:C0007134,Orphanet:ORPHA217071,SNOMED_CT:41607009;CLNHGVS=NC_000007.14:g.116700244A>G;CLNREVSTAT=criteria_provided,_single_submitter;CLNSIG=Uncertain_significance;CLNVC=single_nucleotide_variant;CLNVCSO=SO:0001483;GENEINFO=MET:4233;MC=SO:0001583|missense_variant,SO:0001627|intron_variant;ORIGIN=1;Pangolin=ENSG00000105976.15|40:0.02|40:-0.0
chr7	116700248	849813	T	A	.	.	ALLELEID=832809;CLNDN=Renal_cell_carcinoma;CLNDISDB=Human_Phenotype_Ontology:HP:0005584,Human_Phenotype_Ontology:HP:0006720,MONDO:MONDO:0005086,MeSH:D002292,MedGen:C0007134,Orphanet:ORPHA217071,SNOMED_CT:41607009;CLNHGVS=NC_000007.14:g.116700248T>A;CLNREVSTAT=criteria_provided,_single_submitter;CLNSIG=Uncertain_significance;CLNVC=single_nucleotide_variant;CLNVCSO=SO:0001483;GENEINFO=MET:4233;MC=SO:0001583|missense_variant,SO:0001627|intron_variant;ORIGIN=1;Pangolin=ENSG00000105976.15|36:0.0|36:-0.01
chr7	116700255	134648	G	A	.	.	ALLELEID=138387;CLNDN=Renal_cell_carcinoma|Renal_cell_carcinoma,_papillary,_1|Hereditary_cancer-predisposing_syndrome|not_specified;CLNDISDB=Human_Phenotype_Ontology:HP:0005584,Human_Phenotype_Ontology:HP:0006720,MONDO:MONDO:0005086,MeSH:D002292,MedGen:C0007134,Orphanet:ORPHA217071,SNOMED_CT:41607009|Human_Phenotype_Ontology:HP:0011797,MedGen:C1336839,OMIM:605074|MONDO:MONDO:0015356,MedGen:C0027672,Orphanet:ORPHA140162,SNOMED_CT:699346009|MedGen:CN169374;CLNHGVS=NC_000007.14:g.116700255G>A;CLNREVSTAT=criteria_provided,_multiple_submitters,_no_conflicts;CLNSIG=Uncertain_significance;CLNVC=single_nucleotide_variant;CLNVCSO=SO:0001483;GENEINFO=MET:4233;MC=SO:0001583|missense_variant,SO:0001627|intron_variant;ORIGIN=1;RS=587778443;Pangolin=ENSG00000105976.15|-25:0.0|29:-0.04
chr7	116700256	642784	G	T	.	.	ALLELEID=635479;CLNDN=Renal_cell_carcinoma,_papillary,_1;CLNDISDB=Human_Phenotype_Ontology:HP:0011797,MedGen:C1336839,OMIM:605074;CLNHGVS=NC_000007.14:g.116700256G>T;CLNREVSTAT=criteria_provided,_single_submitter;CLNSIG=Uncertain_significance;CLNVC=single_nucleotide_variant;CLNVCSO=SO:0001483;GENEINFO=MET:4233;MC=SO:0001583|missense_variant,SO:0001627|intron_variant;ORIGIN=1;RS=1584878602;Pangolin=ENSG00000105976.15|-26:0.0|28:-0.05
chr7	116700258	358684	C	A	.	.	ALLELEID=309444;CLNDN=Hepatocellular_carcinoma|Renal_cell_carcinoma|Renal_cell_carcinoma,_papillary,_1|Osteofibrous_dysplasia|Deafness,_autosomal_recessive_97|Hereditary_cancer-predisposing_syndrome;CLNDISDB=Human_Phenotype_Ontology:HP:0001402,Human_Phenotype_Ontology:HP:0002899,Human_Phenotype_Ontology:HP:0003007,Human_Phenotype_Ontology:HP:0006750,MedGen:C2239176,OMIM:114550,Orphanet:ORPHA88673,SNOMED_CT:187769009,SNOMED_CT:25370001|Human_Phenotype_Ontology:HP:0005584,Human_Phenotype_Ontology:HP:0006720,MONDO:MONDO:0005086,MeSH:D002292,MedGen:C0007134,Orphanet:ORPHA217071,SNOMED_CT:41607009|Human_Phenotype_Ontology:HP:0011797,MedGen:C1336839,OMIM:605074|MONDO:MONDO:0011806,MedGen:C4085248,OMIM:607278,Orphanet:ORPHA488265|MONDO:MONDO:0014739,MedGen:C4084709,OMIM:616705|MONDO:MONDO:0015356,MedGen:C0027672,Orphanet:ORPHA140162,SNOMED_CT:699346009;CLNHGVS=NC_000007.14:g.116700258C>A;CLNREVSTAT=criteria_provided,_multiple_submitters,_no_conflicts;CLNSIG=Uncertain_significance;CLNVC=single_nucleotide_variant;CLNVCSO=SO:0001483;CLNVI=Illumina_Clinical_Services_Laboratory,Illumina:615947;GENEINFO=MET:4233;MC=SO:0001583|missense_variant,SO:0001627|intron_variant;ORIGIN=1;RS=886061943;Pangolin=ENSG00000105976.15|26:0.0|26:-0.01
chr7	116700262	653707	A	G	.	.	AF_EXAC=2e-05;ALLELEID=635480;CLNDN=Renal_cell_carcinoma;CLNDISDB=Human_Phenotype_Ontology:HP:0005584,Human_Phenotype_Ontology:HP:0006720,MONDO:MONDO:0005086,MeSH:D002292,MedGen:C0007134,Orphanet:ORPHA217071,SNOMED_CT:41607009;CLNHGVS=NC_000007.14:g.116700262A>G;CLNREVSTAT=criteria_provided,_single_submitter;CLNSIG=Uncertain_significance;CLNVC=single_nucleotide_variant;CLNVCSO=SO:0001483;GENEINFO=MET:4233;MC=SO:0001583|missense_variant,SO:0001627|intron_variant;ORIGIN=1;RS=754635450;Pangolin=ENSG00000105976.15|22:0.01|22:-0.01
chr7	116700264	41612	C	A	.	.	ALLELEID=50051;CLNDN=Renal_cell_carcinoma,_papillary,_1|not_provided;CLNDISDB=Human_Phenotype_Ontology:HP:0011797,MedGen:C1336839,OMIM:605074|MedGen:CN517202;CLNHGVS=NC_000007.14:g.116700264C>A;CLNREVSTAT=criteria_provided,_single_submitter;CLNSIG=Uncertain_significance;CLNVC=single_nucleotide_variant;CLNVCSO=SO:0001483;GENEINFO=MET:4233;MC=SO:0001583|missense_variant,SO:0001627|intron_variant;ORIGIN=1;RS=201628326;Pangolin=ENSG00000105976.15|-34:0.0|20:-0.02
chr7	116700267	941796	G	A	.	.	ALLELEID=933592;CLNDN=Renal_cell_carcinoma;CLNDISDB=Human_Phenotype_Ontology:HP:0005584,Human_Phenotype_Ontology:HP:0006720,MONDO:MONDO:0005086,MeSH:D002292,MedGen:C0007134,Orphanet:ORPHA217071,SNOMED_CT:41607009;CLNHGVS=NC_000007.14:g.116700267G>A;CLNREVSTAT=criteria_provided,_single_submitter;CLNSIG=Uncertain_significance;CLNVC=single_nucleotide_variant;CLNVCSO=SO:0001483;GENEINFO=MET:4233;MC=SO:0001583|missense_variant,SO:0001627|intron_variant;ORIGIN=1;Pangolin=ENSG00000105976.15|17:0.0|17:-0.01
chr7	116700270	818531	C	A	.	.	ALLELEID=808758;CLNDN=Hereditary_cancer-predisposing_syndrome;CLNDISDB=MONDO:MONDO:0015356,MedGen:C0027672,Orphanet:ORPHA140162,SNOMED_CT:699346009;CLNHGVS=NC_000007.14:g.116700270C>A;CLNREVSTAT=criteria_provided,_single_submitter;CLNSIG=Uncertain_significance;CLNVC=single_nucleotide_variant;CLNVCSO=SO:0001483;GENEINFO=MET:4233;MC=SO:0001583|missense_variant,SO:0001627|intron_variant;ORIGIN=1;RS=1282638781;Pangolin=ENSG00000105976.15|14:0.01|-40:-0.0
chr7	116700281	1043449	T	C	.	.	ALLELEID=1027619;CLNDN=Renal_cell_carcinoma;CLNDISDB=Human_Phenotype_Ontology:HP:0005584,Human_Phenotype_Ontology:HP:0006720,MONDO:MONDO:0005086,MeSH:D002292,MedGen:C0007134,Orphanet:ORPHA217071,SNOMED_CT:41607009;CLNHGVS=NC_000007.14:g.116700281T>C;CLNREVSTAT=criteria_provided,_single_submitter;CLNSIG=Uncertain_significance;CLNVC=single_nucleotide_variant;CLNVCSO=SO:0001483;GENEINFO=MET:4233;MC=SO:0001819|synonymous_variant,SO:0001627|intron_variant;ORIGIN=1;Pangolin=ENSG00000105976.15|7:0.0|3:-0.01
chr7	116700284	485774	G	A	.	.	ALLELEID=474420;CLNDN=Hereditary_cancer-predisposing_syndrome;CLNDISDB=MONDO:MONDO:0015356,MedGen:C0027672,Orphanet:ORPHA140162,SNOMED_CT:699346009;CLNHGVS=NC_000007.14:g.116700284G>A;CLNREVSTAT=criteria_provided,_single_submitter;CLNSIG=Uncertain_significance;CLNVC=single_nucleotide_variant;CLNVCSO=SO:0001483;GENEINFO=MET:4233;MC=SO:0001819|synonymous_variant,SO:0001627|intron_variant;ORIGIN=1;RS=1554379254;Pangolin=ENSG00000105976.15|36:0.0|0:-0.15
chr7	116700294	568867	A	G	.	.	ALLELEID=561199;CLNDN=Renal_cell_carcinoma;CLNDISDB=Human_Phenotype_Ontology:HP:0005584,Human_Phenotype_Ontology:HP:0006720,MONDO:MONDO:0005086,MeSH:D002292,MedGen:C0007134,Orphanet:ORPHA217071,SNOMED_CT:41607009;CLNHGVS=NC_000007.14:g.116700294A>G;CLNREVSTAT=criteria_provided,_single_submitter;CLNSIG=Uncertain_significance;CLNVC=single_nucleotide_variant;CLNVCSO=SO:0001483;GENEINFO=MET:4233;MC=SO:0001627|intron_variant;ORIGIN=1;RS=746880479;Pangolin=ENSG00000105976.15|-10:0.01|-6:-0.0
chr7	116731671	837084	C	A	.	.	ALLELEID=832810;CLNDN=Renal_cell_carcinoma;CLNDISDB=Human_Phenotype_Ontology:HP:0005584,Human_Phenotype_Ontology:HP:0006720,MONDO:MONDO:0005086,MeSH:D002292,MedGen:C0007134,Orphanet:ORPHA217071,SNOMED_CT:41607009;CLNHGVS=NC_000007.14:g.116731671C>A;CLNREVSTAT=criteria_provided,_single_submitter;CLNSIG=Uncertain_significance;CLNVC=single_nucleotide_variant;CLNVCSO=SO:0001483;GENEINFO=MET:4233;MC=SO:0001583|missense_variant,SO:0001623|5_prime_UTR_variant;ORIGIN=1;Pangolin=ENSG00000105976.15|-3:0.01|-3:-0.0
chr7	116731675	834270	T	C	.	.	ALLELEID=832811;CLNDN=Renal_cell_carcinoma;CLNDISDB=Human_Phenotype_Ontology:HP:0005584,Human_Phenotype_Ontology:HP:0006720,MONDO:MONDO:0005086,MeSH:D002292,MedGen:C0007134,Orphanet:ORPHA217071,SNOMED_CT:41607009;CLNHGVS=NC_000007.14:g.116731675T>C;CLNREVSTAT=criteria_provided,_single_submitter;CLNSIG=Uncertain_significance;CLNVC=single_nucleotide_variant;CLNVCSO=SO:0001483;GENEINFO=MET:4233;MC=SO:0001583|missense_variant,SO:0001623|5_prime_UTR_variant;ORIGIN=1;Pangolin=ENSG00000105976.15|-7:0.0|-7:-0.02
chr7	116731687	565675	C	T	.	.	AF_EXAC=1e-05;ALLELEID=563945;CLNDN=Renal_cell_carcinoma,_papillary,_1;CLNDISDB=Human_Phenotype_Ontology:HP:0011797,MedGen:C1336839,OMIM:605074;CLNHGVS=NC_000007.14:g.116731687C>T;CLNREVSTAT=criteria_provided,_single_submitter;CLNSIG=Uncertain_significance;CLNVC=single_nucleotide_variant;CLNVCSO=SO:0001483;GENEINFO=MET:4233;MC=SO:0001583|missense_variant,SO:0001623|5_prime_UTR_variant;ORIGIN=1;RS=764580322;Pangolin=ENSG00000105976.15|-19:0.02|-15:-0.0
chr7	116731689	454179	G	A	.	.	ALLELEID=456024;CLNDN=Renal_cell_carcinoma;CLNDISDB=Human_Phenotype_Ontology:HP:0005584,Human_Phenotype_Ontology:HP:0006720,MONDO:MONDO:0005086,MeSH:D002292,MedGen:C0007134,Orphanet:ORPHA217071,SNOMED_CT:41607009;CLNHGVS=NC_000007.14:g.116731689G>A;CLNREVSTAT=criteria_provided,_single_submitter;CLNSIG=Uncertain_significance;CLNVC=single_nucleotide_variant;CLNVCSO=SO:0001483;GENEINFO=MET:4233;MC=SO:0001583|missense_variant,SO:0001623|5_prime_UTR_variant;ORIGIN=1;RS=1289461217;Pangolin=ENSG00000105976.15|-17:0.0|-21:-0.01
chr7	116731691	844248	C	G	.	.	ALLELEID=832812;CLNDN=Renal_cell_carcinoma;CLNDISDB=Human_Phenotype_Ontology:HP:0005584,Human_Phenotype_Ontology:HP:0006720,MONDO:MONDO:0005086,MeSH:D002292,MedGen:C0007134,Orphanet:ORPHA217071,SNOMED_CT:41607009;CLNHGVS=NC_000007.14:g.116731691C>G;CLNREVSTAT=criteria_provided,_single_submitter;CLNSIG=Uncertain_significance;CLNVC=single_nucleotide_variant;CLNVCSO=SO:0001483;GENEINFO=MET:4233;MC=SO:0001819|synonymous_variant,SO:0001623|5_prime_UTR_variant;ORIGIN=1;Pangolin=ENSG00000105976.15|-23:0.01|-23:-0.01
chr7	116731695	945354	G	A	.	.	ALLELEID=924589;CLNDN=Renal_cell_carcinoma;CLNDISDB=Human_Phenotype_Ontology:HP:0005584,Human_Phenotype_Ontology:HP:0006720,MONDO:MONDO:0005086,MeSH:D002292,MedGen:C0007134,Orphanet:ORPHA217071,SNOMED_CT:41607009;CLNHGVS=NC_000007.14:g.116731695G>A;CLNREVSTAT=criteria_provided,_single_submitter;CLNSIG=Uncertain_significance;CLNVC=single_nucleotide_variant;CLNVCSO=SO:0001483;GENEINFO=MET:4233;MC=SO:0001583|missense_variant,SO:0001623|5_prime_UTR_variant;ORIGIN=1;Pangolin=ENSG00000105976.15|-27:0.0|-27:-0.01
chr7	116731699	41613	C	T	.	.	AF_EXAC=1e-05;ALLELEID=50052;CLNDN=Renal_cell_carcinoma,_papillary,_1|not_provided;CLNDISDB=Human_Phenotype_Ontology:HP:0011797,MedGen:C1336839,OMIM:605074|MedGen:CN517202;CLNHGVS=NC_000007.14:g.116731699C>T;CLNREVSTAT=criteria_provided,_single_submitter;CLNSIG=Uncertain_significance;CLNVC=single_nucleotide_variant;CLNVCSO=SO:0001483;GENEINFO=MET:4233;MC=SO:0001583|missense_variant,SO:0001623|5_prime_UTR_variant;ORIGIN=1;RS=201154533;Pangolin=ENSG00000105976.15|-31:0.0|-31:-0.01
chr7	116731701	524872	C	T	.	.	AF_ESP=8e-05;AF_EXAC=2e-05;ALLELEID=522735;CLNDN=Renal_cell_carcinoma,_papillary,_1|Hereditary_cancer-predisposing_syndrome;CLNDISDB=Human_Phenotype_Ontology:HP:0011797,MedGen:C1336839,OMIM:605074|MONDO:MONDO:0015356,MedGen:C0027672,Orphanet:ORPHA140162,SNOMED_CT:699346009;CLNHGVS=NC_000007.14:g.116731701C>T;CLNREVSTAT=criteria_provided,_multiple_submitters,_no_conflicts;CLNSIG=Uncertain_significance;CLNVC=single_nucleotide_variant;CLNVCSO=SO:0001483;GENEINFO=MET:4233;MC=SO:0001583|missense_variant,SO:0001623|5_prime_UTR_variant;ORIGIN=1;RS=367628460;Pangolin=ENSG00000105976.15|22:0.0|-33:-0.01
chr7	116731702	1026935	G	A	.	.	ALLELEID=1007100;CLNDN=Renal_cell_carcinoma;CLNDISDB=Human_Phenotype_Ontology:HP:0005584,Human_Phenotype_Ontology:HP:0006720,MONDO:MONDO:0005086,MeSH:D002292,MedGen:C0007134,Orphanet:ORPHA217071,SNOMED_CT:41607009;CLNHGVS=NC_000007.14:g.116731702G>A;CLNREVSTAT=criteria_provided,_single_submitter;CLNSIG=Uncertain_significance;CLNVC=single_nucleotide_variant;CLNVCSO=SO:0001483;GENEINFO=MET:4233;MC=SO:0001583|missense_variant,SO:0001623|5_prime_UTR_variant;ORIGIN=1;Pangolin=ENSG00000105976.15|21:0.0|-34:-0.02
chr7	116731704	41614	C	A	.	.	ALLELEID=50053;CLNDN=not_provided;CLNDISDB=MedGen:CN517202;CLNHGVS=NC_000007.14:g.116731704C>A;CLNREVSTAT=no_assertion_criteria_provided;CLNSIG=Uncertain_significance;CLNVC=single_nucleotide_variant;CLNVCSO=SO:0001483;GENEINFO=MET:4233;MC=SO:0001583|missense_variant,SO:0001623|5_prime_UTR_variant;ORIGIN=1;RS=201980687;Pangolin=ENSG00000105976.15|-36:0.0|-36:-0.01
chr7	116731705	454180	G	A	.	.	AF_ESP=0.00017;AF_EXAC=3e-05;ALLELEID=456566;CLNDN=Renal_cell_carcinoma|Renal_cell_carcinoma,_papillary,_1|Hereditary_cancer-predisposing_syndrome;CLNDISDB=Human_Phenotype_Ontology:HP:0005584,Human_Phenotype_Ontology:HP:0006720,MONDO:MONDO:0005086,MeSH:D002292,MedGen:C0007134,Orphanet:ORPHA217071,SNOMED_CT:41607009|Human_Phenotype_Ontology:HP:0011797,MedGen:C1336839,OMIM:605074|MONDO:MONDO:0015356,MedGen:C0027672,Orphanet:ORPHA140162,SNOMED_CT:699346009;CLNHGVS=NC_000007.14:g.116731705G>A;CLNREVSTAT=criteria_provided,_multiple_submitters,_no_conflicts;CLNSIG=Uncertain_significance;CLNVC=single_nucleotide_variant;CLNVCSO=SO:0001483;GENEINFO=MET:4233;MC=SO:0001583|missense_variant,SO:0001623|5_prime_UTR_variant;ORIGIN=1;RS=375391602;Pangolin=ENSG00000105976.15|-37:0.0|-37:-0.01
chr7	116731705	999003	G	C	.	.	ALLELEID=991944;CLNDN=Renal_cell_carcinoma;CLNDISDB=Human_Phenotype_Ontology:HP:0005584,Human_Phenotype_Ontology:HP:0006720,MONDO:MONDO:0005086,MeSH:D002292,MedGen:C0007134,Orphanet:ORPHA217071,SNOMED_CT:41607009;CLNHGVS=NC_000007.14:g.116731705G>C;CLNREVSTAT=criteria_provided,_single_submitter;CLNSIG=Uncertain_significance;CLNVC=single_nucleotide_variant;CLNVCSO=SO:0001483;GENEINFO=MET:4233;MC=SO:0001583|missense_variant,SO:0001623|5_prime_UTR_variant;ORIGIN=1;Pangolin=ENSG00000105976.15|-37:0.0|-37:-0.01
chr7	116731705	951132	G	T	.	.	ALLELEID=924590;CLNDN=Renal_cell_carcinoma;CLNDISDB=Human_Phenotype_Ontology:HP:0005584,Human_Phenotype_Ontology:HP:0006720,MONDO:MONDO:0005086,MeSH:D002292,MedGen:C0007134,Orphanet:ORPHA217071,SNOMED_CT:41607009;CLNHGVS=NC_000007.14:g.116731705G>T;CLNREVSTAT=criteria_provided,_single_submitter;CLNSIG=Uncertain_significance;CLNVC=single_nucleotide_variant;CLNVCSO=SO:0001483;GENEINFO=MET:4233;MC=SO:0001583|missense_variant,SO:0001623|5_prime_UTR_variant;ORIGIN=1;Pangolin=ENSG00000105976.15|-37:0.0|-37:-0.01
chr7	116731708	485761	A	C	.	.	ALLELEID=474422;CLNDN=Renal_cell_carcinoma|Hereditary_cancer-predisposing_syndrome;CLNDISDB=Human_Phenotype_Ontology:HP:0005584,Human_Phenotype_Ontology:HP:0006720,MONDO:MONDO:0005086,MeSH:D002292,MedGen:C0007134,Orphanet:ORPHA217071,SNOMED_CT:41607009|MONDO:MONDO:0015356,MedGen:C0027672,Orphanet:ORPHA140162,SNOMED_CT:699346009;CLNHGVS=NC_000007.14:g.116731708A>C;CLNREVSTAT=criteria_provided,_multiple_submitters,_no_conflicts;CLNSIG=Uncertain_significance;CLNVC=single_nucleotide_variant;CLNVCSO=SO:0001483;GENEINFO=MET:4233;MC=SO:0001583|missense_variant,SO:0001623|5_prime_UTR_variant;ORIGIN=1;RS=1554388638;Pangolin=ENSG00000105976.15|3:0.0|-40:-0.01
chr7	116731709	454181	T	A	.	.	ALLELEID=456027;CLNDN=Renal_cell_carcinoma;CLNDISDB=Human_Phenotype_Ontology:HP:0005584,Human_Phenotype_Ontology:HP:0006720,MONDO:MONDO:0005086,MeSH:D002292,MedGen:C0007134,Orphanet:ORPHA217071,SNOMED_CT:41607009;CLNHGVS=NC_000007.14:g.116731709T>A;CLNREVSTAT=criteria_provided,_single_submitter;CLNSIG=Uncertain_significance;CLNVC=single_nucleotide_variant;CLNVCSO=SO:0001483;GENEINFO=MET:4233;MC=SO:0001583|missense_variant,SO:0001623|5_prime_UTR_variant;ORIGIN=1;RS=1230741853;Pangolin=ENSG00000105976.15|-41:0.01|-41:-0.0
chr7	116731732	1040531	C	T	.	.	ALLELEID=1027620;CLNDN=Renal_cell_carcinoma;CLNDISDB=Human_Phenotype_Ontology:HP:0005584,Human_Phenotype_Ontology:HP:0006720,MONDO:MONDO:0005086,MeSH:D002292,MedGen:C0007134,Orphanet:ORPHA217071,SNOMED_CT:41607009;CLNHGVS=NC_000007.14:g.116731732C>T;CLNREVSTAT=criteria_provided,_single_submitter;CLNSIG=Uncertain_significance;CLNVC=single_nucleotide_variant;CLNVCSO=SO:0001483;GENEINFO=MET:4233;MC=SO:0001583|missense_variant,SO:0001623|5_prime_UTR_variant;ORIGIN=1;Pangolin=ENSG00000105976.15|3:0.0|29:-0.0
chr7	116731734	641312	G	A	.	.	ALLELEID=635482;CLNDN=Renal_cell_carcinoma,_papillary,_1;CLNDISDB=Human_Phenotype_Ontology:HP:0011797,MedGen:C1336839,OMIM:605074;CLNHGVS=NC_000007.14:g.116731734G>A;CLNREVSTAT=criteria_provided,_single_submitter;CLNSIG=Uncertain_significance;CLNVC=single_nucleotide_variant;CLNVCSO=SO:0001483;GENEINFO=MET:4233;MC=SO:0001583|missense_variant,SO:0001623|5_prime_UTR_variant;ORIGIN=1;RS=922296506;Pangolin=ENSG00000105976.15|9:0.0|1:-0.0
chr7	116731744	818778	G	A	.	.	ALLELEID=808764;CLNDN=Renal_cell_carcinoma|Hereditary_cancer-predisposing_syndrome;CLNDISDB=Human_Phenotype_Ontology:HP:0005584,Human_Phenotype_Ontology:HP:0006720,MONDO:MONDO:0005086,MeSH:D002292,MedGen:C0007134,Orphanet:ORPHA217071,SNOMED_CT:41607009|MONDO:MONDO:0015356,MedGen:C0027672,Orphanet:ORPHA140162,SNOMED_CT:699346009;CLNHGVS=NC_000007.14:g.116731744G>A;CLNREVSTAT=criteria_provided,_multiple_submitters,_no_conflicts;CLNSIG=Uncertain_significance;CLNVC=single_nucleotide_variant;CLNVCSO=SO:0001483;GENEINFO=MET:4233;MC=SO:0001583|missense_variant,SO:0001623|5_prime_UTR_variant;ORIGIN=1;RS=986139438;Pangolin=ENSG00000105976.15|33:0.0|-9:-0.0
chr7	116731746	220389	G	A	.	.	AF_ESP=8e-05;AF_EXAC=1e-05;ALLELEID=221651;CLNDN=Renal_cell_carcinoma|Hereditary_cancer-predisposing_syndrome;CLNDISDB=Human_Phenotype_Ontology:HP:0005584,Human_Phenotype_Ontology:HP:0006720,MONDO:MONDO:0005086,MeSH:D002292,MedGen:C0007134,Orphanet:ORPHA217071,SNOMED_CT:41607009|MONDO:MONDO:0015356,MedGen:C0027672,Orphanet:ORPHA140162,SNOMED_CT:699346009;CLNHGVS=NC_000007.14:g.116731746G>A;CLNREVSTAT=criteria_provided,_multiple_submitters,_no_conflicts;CLNSIG=Uncertain_significance;CLNVC=single_nucleotide_variant;CLNVCSO=SO:0001483;GENEINFO=MET:4233;MC=SO:0001583|missense_variant,SO:0001623|5_prime_UTR_variant;ORIGIN=1;RS=376364468;Pangolin=ENSG00000105976.15|26:0.0|15:-0.0
chr7	116731747	572864	T	C	.	.	AF_EXAC=1e-05;ALLELEID=561212;CLNDN=Renal_cell_carcinoma;CLNDISDB=Human_Phenotype_Ontology:HP:0005584,Human_Phenotype_Ontology:HP:0006720,MONDO:MONDO:0005086,MeSH:D002292,MedGen:C0007134,Orphanet:ORPHA217071,SNOMED_CT:41607009;CLNHGVS=NC_000007.14:g.116731747T>C;CLNREVSTAT=criteria_provided,_single_submitter;CLNSIG=Uncertain_significance;CLNVC=single_nucleotide_variant;CLNVCSO=SO:0001483;GENEINFO=MET:4233;MC=SO:0001583|missense_variant,SO:0001623|5_prime_UTR_variant;ORIGIN=1;RS=773626056;Pangolin=ENSG00000105976.15|-12:0.0|-2:-0.0
chr7	116731752	411885	T	A	.	.	ALLELEID=396021;CLNDN=Renal_cell_carcinoma,_papillary,_1;CLNDISDB=Human_Phenotype_Ontology:HP:0011797,MedGen:C1336839,OMIM:605074;CLNHGVS=NC_000007.14:g.116731752T>A;CLNREVSTAT=criteria_provided,_single_submitter;CLNSIG=Uncertain_significance;CLNVC=single_nucleotide_variant;CLNVCSO=SO:0001483;GENEINFO=MET:4233;MC=SO:0001583|missense_variant,SO:0001623|5_prime_UTR_variant;ORIGIN=1;RS=911380470;Pangolin=ENSG00000105976.15|46:0.0|20:-0.0
chr7	116731754	954461	A	C	.	.	ALLELEID=945320;CLNDN=Renal_cell_carcinoma;CLNDISDB=Human_Phenotype_Ontology:HP:0005584,Human_Phenotype_Ontology:HP:0006720,MONDO:MONDO:0005086,MeSH:D002292,MedGen:C0007134,Orphanet:ORPHA217071,SNOMED_CT:41607009;CLNHGVS=NC_000007.14:g.116731754A>C;CLNREVSTAT=criteria_provided,_single_submitter;CLNSIG=Uncertain_significance;CLNVC=single_nucleotide_variant;CLNVCSO=SO:0001483;GENEINFO=MET:4233;MC=SO:0001583|missense_variant,SO:0001623|5_prime_UTR_variant;ORIGIN=1;Pangolin=ENSG00000105976.15|7:0.0|45:-0.0
chr7	116731757	646811	C	G	.	.	ALLELEID=635483;CLNDN=Renal_cell_carcinoma,_papillary,_1;CLNDISDB=Human_Phenotype_Ontology:HP:0011797,MedGen:C1336839,OMIM:605074;CLNHGVS=NC_000007.14:g.116731757C>G;CLNREVSTAT=criteria_provided,_single_submitter;CLNSIG=Uncertain_significance;CLNVC=single_nucleotide_variant;CLNVCSO=SO:0001483;GENEINFO=MET:4233;MC=SO:0001583|missense_variant,SO:0001623|5_prime_UTR_variant;ORIGIN=1;RS=1194542748;Pangolin=ENSG00000105976.15|21:0.0|4:-0.0
chr7	116731758	572844	A	G	.	.	AF_EXAC=7e-05;ALLELEID=561200;CLNDN=Renal_cell_carcinoma,_papillary,_1|Hereditary_cancer-predisposing_syndrome;CLNDISDB=Human_Phenotype_Ontology:HP:0011797,MedGen:C1336839,OMIM:605074|MONDO:MONDO:0015356,MedGen:C0027672,Orphanet:ORPHA140162,SNOMED_CT:699346009;CLNHGVS=NC_000007.14:g.116731758A>G;CLNREVSTAT=criteria_provided,_multiple_submitters,_no_conflicts;CLNSIG=Uncertain_significance;CLNVC=single_nucleotide_variant;CLNVCSO=SO:0001483;GENEINFO=MET:4233;MC=SO:0001582|initiatior_codon_variant,SO:0001583|missense_variant;ORIGIN=1;RS=766929091;Pangolin=ENSG00000105976.15|-1:0.0|41:-0.0
chr7	116731759	41615	T	C	.	.	ALLELEID=50054;CLNDN=not_provided;CLNDISDB=MedGen:CN517202;CLNHGVS=NC_000007.14:g.116731759T>C;CLNREVSTAT=no_assertion_criteria_provided;CLNSIG=Uncertain_significance;CLNVC=single_nucleotide_variant;CLNVCSO=SO:0001483;GENEINFO=MET:4233;MC=SO:0001582|initiatior_codon_variant,SO:0001583|missense_variant;ORIGIN=1;RS=201789039;Pangolin=ENSG00000105976.15|2:0.0|40:-0.0
chr7	116731764	818832	C	G	.	.	ALLELEID=808766;CLNDN=Hereditary_cancer-predisposing_syndrome;CLNDISDB=MONDO:MONDO:0015356,MedGen:C0027672,Orphanet:ORPHA140162,SNOMED_CT:699346009;CLNHGVS=NC_000007.14:g.116731764C>G;CLNREVSTAT=criteria_provided,_single_submitter;CLNSIG=Uncertain_significance;CLNVC=single_nucleotide_variant;CLNVCSO=SO:0001483;GENEINFO=MET:4233;MC=SO:0001583|missense_variant;ORIGIN=1;RS=1584914144;Pangolin=ENSG00000105976.15|-3:0.0|35:-0.0
chr7	116731770	1041854	A	G	.	.	ALLELEID=1027621;CLNDN=Renal_cell_carcinoma;CLNDISDB=Human_Phenotype_Ontology:HP:0005584,Human_Phenotype_Ontology:HP:0006720,MONDO:MONDO:0005086,MeSH:D002292,MedGen:C0007134,Orphanet:ORPHA217071,SNOMED_CT:41607009;CLNHGVS=NC_000007.14:g.116731770A>G;CLNREVSTAT=criteria_provided,_single_submitter;CLNSIG=Uncertain_significance;CLNVC=single_nucleotide_variant;CLNVCSO=SO:0001483;GENEINFO=MET:4233;MC=SO:0001583|missense_variant;ORIGIN=1;Pangolin=ENSG00000105976.15|7:0.0|40:-0.0
chr7	116731770	863846	A	T	.	.	ALLELEID=832813;CLNDN=Renal_cell_carcinoma;CLNDISDB=Human_Phenotype_Ontology:HP:0005584,Human_Phenotype_Ontology:HP:0006720,MONDO:MONDO:0005086,MeSH:D002292,MedGen:C0007134,Orphanet:ORPHA217071,SNOMED_CT:41607009;CLNHGVS=NC_000007.14:g.116731770A>T;CLNREVSTAT=criteria_provided,_single_submitter;CLNSIG=Uncertain_significance;CLNVC=single_nucleotide_variant;CLNVCSO=SO:0001483;GENEINFO=MET:4233;MC=SO:0001583|missense_variant;ORIGIN=1;Pangolin=ENSG00000105976.15|40:0.0|2:-0.0
chr7	116731771	41616	G	A	.	.	ALLELEID=50055;CLNDN=Renal_cell_carcinoma|not_provided;CLNDISDB=Human_Phenotype_Ontology:HP:0005584,Human_Phenotype_Ontology:HP:0006720,MONDO:MONDO:0005086,MeSH:D002292,MedGen:C0007134,Orphanet:ORPHA217071,SNOMED_CT:41607009|MedGen:CN517202;CLNHGVS=NC_000007.14:g.116731771G>A;CLNREVSTAT=criteria_provided,_single_submitter;CLNSIG=Uncertain_significance;CLNVC=single_nucleotide_variant;CLNVCSO=SO:0001483;GENEINFO=MET:4233;MC=SO:0001583|missense_variant;ORIGIN=1;RS=199761604;Pangolin=ENSG00000105976.15|39:0.0|1:-0.0
chr7	116731773	524876	G	A	.	.	ALLELEID=522314;CLNDN=Renal_cell_carcinoma|Renal_cell_carcinoma,_papillary,_1|Hereditary_cancer-predisposing_syndrome;CLNDISDB=Human_Phenotype_Ontology:HP:0005584,Human_Phenotype_Ontology:HP:0006720,MONDO:MONDO:0005086,MeSH:D002292,MedGen:C0007134,Orphanet:ORPHA217071,SNOMED_CT:41607009|Human_Phenotype_Ontology:HP:0011797,MedGen:C1336839,OMIM:605074|MONDO:MONDO:0015356,MedGen:C0027672,Orphanet:ORPHA140162,SNOMED_CT:699346009;CLNHGVS=NC_000007.14:g.116731773G>A;CLNREVSTAT=criteria_provided,_conflicting_interpretations;CLNSIG=Conflicting_interpretations_of_pathogenicity;CLNSIGCONF=Likely_benign(1),Uncertain_significance(2);CLNVC=single_nucleotide_variant;CLNVCSO=SO:0001483;GENEINFO=MET:4233;MC=SO:0001583|missense_variant;ORIGIN=1;RS=200740468;Pangolin=ENSG00000105976.15|37:0.0|-38:-0.0
chr7	116731773	41617	G	C	.	.	ALLELEID=50056;CLNDN=not_specified|not_provided;CLNDISDB=MedGen:CN169374|MedGen:CN517202;CLNHGVS=NC_000007.14:g.116731773G>C;CLNREVSTAT=criteria_provided,_single_submitter;CLNSIG=Uncertain_significance;CLNVC=single_nucleotide_variant;CLNVCSO=SO:0001483;GENEINFO=MET:4233;MC=SO:0001583|missense_variant;ORIGIN=1;RS=200740468;Pangolin=ENSG00000105976.15|37:0.0|25:-0.0
chr7	116731776	650384	G	A	.	.	ALLELEID=635484;CLNDN=Renal_cell_carcinoma,_papillary,_1;CLNDISDB=Human_Phenotype_Ontology:HP:0011797,MedGen:C1336839,OMIM:605074;CLNHGVS=NC_000007.14:g.116731776G>A;CLNREVSTAT=criteria_provided,_single_submitter;CLNSIG=Uncertain_significance;CLNVC=single_nucleotide_variant;CLNVCSO=SO:0001483;GENEINFO=MET:4233;MC=SO:0001583|missense_variant;ORIGIN=1;RS=1584914185;Pangolin=ENSG00000105976.15|34:0.0|1:-0.0
chr7	116731779	135958	C	G	.	.	ALLELEID=139670;CLNDN=Renal_cell_carcinoma|Renal_cell_carcinoma,_papillary,_1;CLNDISDB=Human_Phenotype_Ontology:HP:0005584,Human_Phenotype_Ontology:HP:0006720,MONDO:MONDO:0005086,MeSH:D002292,MedGen:C0007134,Orphanet:ORPHA217071,SNOMED_CT:41607009|Human_Phenotype_Ontology:HP:0011797,MedGen:C1336839,OMIM:605074;CLNHGVS=NC_000007.14:g.116731779C>G;CLNREVSTAT=criteria_provided,_single_submitter;CLNSIG=Uncertain_significance;CLNVC=single_nucleotide_variant;CLNVCSO=SO:0001483;GENEINFO=MET:4233;MC=SO:0001583|missense_variant;ORIGIN=1;RS=587780733;Pangolin=ENSG00000105976.15|-7:0.0|31:-0.0
chr7	116731785	1019320	A	C	.	.	ALLELEID=1007101;CLNDN=Renal_cell_carcinoma;CLNDISDB=Human_Phenotype_Ontology:HP:0005584,Human_Phenotype_Ontology:HP:0006720,MONDO:MONDO:0005086,MeSH:D002292,MedGen:C0007134,Orphanet:ORPHA217071,SNOMED_CT:41607009;CLNHGVS=NC_000007.14:g.116731785A>C;CLNREVSTAT=criteria_provided,_single_submitter;CLNSIG=Uncertain_significance;CLNVC=single_nucleotide_variant;CLNVCSO=SO:0001483;GENEINFO=MET:4233;MC=SO:0001583|missense_variant;ORIGIN=1;Pangolin=ENSG00000105976.15|13:0.0|25:-0.0
chr7	116731787	358685	A	G	.	.	AF_EXAC=6e-05;ALLELEID=301605;CLNDN=Renal_cell_carcinoma,_papillary,_1;CLNDISDB=Human_Phenotype_Ontology:HP:0011797,MedGen:C1336839,OMIM:605074;CLNHGVS=NC_000007.14:g.116731787A>G;CLNREVSTAT=criteria_provided,_single_submitter;CLNSIG=Uncertain_significance;CLNVC=single_nucleotide_variant;CLNVCSO=SO:0001483;CLNVI=Illumina_Clinical_Services_Laboratory,Illumina:149335;GENEINFO=MET:4233;MC=SO:0001819|synonymous_variant;ORIGIN=1;RS=763726060;Pangolin=ENSG00000105976.15|0:0.0|23:-0.0
chr7	116731789	1024574	C	G	.	.	ALLELEID=1007102;CLNDN=Renal_cell_carcinoma;CLNDISDB=Human_Phenotype_Ontology:HP:0005584,Human_Phenotype_Ontology:HP:0006720,MONDO:MONDO:0005086,MeSH:D002292,MedGen:C0007134,Orphanet:ORPHA217071,SNOMED_CT:41607009;CLNHGVS=NC_000007.14:g.116731789C>G;CLNREVSTAT=criteria_provided,_single_submitter;CLNSIG=Uncertain_significance;CLNVC=single_nucleotide_variant;CLNVCSO=SO:0001483;GENEINFO=MET:4233;MC=SO:0001583|missense_variant;ORIGIN=1;Pangolin=ENSG00000105976.15|21:0.0|9:-0.0
chr7	116731798	957399	C	T	.	.	ALLELEID=945321;CLNDN=Renal_cell_carcinoma;CLNDISDB=Human_Phenotype_Ontology:HP:0005584,Human_Phenotype_Ontology:HP:0006720,MONDO:MONDO:0005086,MeSH:D002292,MedGen:C0007134,Orphanet:ORPHA217071,SNOMED_CT:41607009;CLNHGVS=NC_000007.14:g.116731798C>T;CLNREVSTAT=criteria_provided,_single_submitter;CLNSIG=Uncertain_significance;CLNVC=single_nucleotide_variant;CLNVCSO=SO:0001483;GENEINFO=MET:4233;MC=SO:0001583|missense_variant;ORIGIN=1;Pangolin=ENSG00000105976.15|12:0.0|0:-0.0
chr7	116731800	855581	T	G	.	.	ALLELEID=832814;CLNDN=Renal_cell_carcinoma,_papillary,_1;CLNDISDB=Human_Phenotype_Ontology:HP:0011797,MedGen:C1336839,OMIM:605074;CLNHGVS=NC_000007.14:g.116731800T>G;CLNREVSTAT=criteria_provided,_single_submitter;CLNSIG=Uncertain_significance;CLNVC=single_nucleotide_variant;CLNVCSO=SO:0001483;GENEINFO=MET:4233;MC=SO:0001583|missense_variant;ORIGIN=1;Pangolin=ENSG00000105976.15|-28:0.0|10:-0.0
chr7	116731803	252899	A	G	.	.	AF_EXAC=1e-05;ALLELEID=247303;CLNDN=Renal_cell_carcinoma|Hereditary_cancer-predisposing_syndrome;CLNDISDB=Human_Phenotype_Ontology:HP:0005584,Human_Phenotype_Ontology:HP:0006720,MONDO:MONDO:0005086,MeSH:D002292,MedGen:C0007134,Orphanet:ORPHA217071,SNOMED_CT:41607009|MONDO:MONDO:0015356,MedGen:C0027672,Orphanet:ORPHA140162,SNOMED_CT:699346009;CLNHGVS=NC_000007.14:g.116731803A>G;CLNREVSTAT=criteria_provided,_multiple_submitters,_no_conflicts;CLNSIG=Uncertain_significance;CLNVC=single_nucleotide_variant;CLNVCSO=SO:0001483;GENEINFO=MET:4233;MC=SO:0001583|missense_variant;ORIGIN=1;RS=779022887;Pangolin=ENSG00000105976.15|10:0.0|7:-0.0
chr7	116731807	818894	A	G	.	.	ALLELEID=808767;CLNDN=Hereditary_cancer-predisposing_syndrome;CLNDISDB=MONDO:MONDO:0015356,MedGen:C0027672,Orphanet:ORPHA140162,SNOMED_CT:699346009;CLNHGVS=NC_000007.14:g.116731807A>G;CLNREVSTAT=criteria_provided,_single_submitter;CLNSIG=Uncertain_significance;CLNVC=single_nucleotide_variant;CLNVCSO=SO:0001483;GENEINFO=MET:4233;MC=SO:0001583|missense_variant;ORIGIN=1;RS=1584914259;Pangolin=ENSG00000105976.15|1:0.0|3:-0.0
chr7	116731809	818901	G	A	.	.	ALLELEID=808768;CLNDN=Hereditary_cancer-predisposing_syndrome;CLNDISDB=MONDO:MONDO:0015356,MedGen:C0027672,Orphanet:ORPHA140162,SNOMED_CT:699346009;CLNHGVS=NC_000007.14:g.116731809G>A;CLNREVSTAT=criteria_provided,_single_submitter;CLNSIG=Uncertain_significance;CLNVC=single_nucleotide_variant;CLNVCSO=SO:0001483;GENEINFO=MET:4233;MC=SO:0001583|missense_variant;ORIGIN=1;RS=1584914261;Pangolin=ENSG00000105976.15|50:0.01|50:-0.02
chr7	116731810	454182	G	A	.	.	AF_EXAC=1e-05;ALLELEID=456029;CLNDN=Renal_cell_carcinoma;CLNDISDB=Human_Phenotype_Ontology:HP:0005584,Human_Phenotype_Ontology:HP:0006720,MONDO:MONDO:0005086,MeSH:D002292,MedGen:C0007134,Orphanet:ORPHA217071,SNOMED_CT:41607009;CLNHGVS=NC_000007.14:g.116731810G>A;CLNREVSTAT=criteria_provided,_single_submitter;CLNSIG=Uncertain_significance;CLNVC=single_nucleotide_variant;CLNVCSO=SO:0001483;GENEINFO=MET:4233;MC=SO:0001583|missense_variant;ORIGIN=1;RS=750256779;Pangolin=ENSG00000105976.15|49:0.0|0:-0.0
chr7	116731812	41618	G	A	.	.	ALLELEID=50057;CLNDN=not_provided;CLNDISDB=MedGen:CN517202;CLNHGVS=NC_000007.14:g.116731812G>A;CLNREVSTAT=no_assertion_criteria_provided;CLNSIG=Uncertain_significance;CLNVC=single_nucleotide_variant;CLNVCSO=SO:0001483;GENEINFO=MET:4233;MC=SO:0001583|missense_variant;ORIGIN=1;RS=200819547;Pangolin=ENSG00000105976.15|-2:0.0|47:-0.01
chr7	116731821	842808	A	G	.	.	ALLELEID=832815;CLNDN=Renal_cell_carcinoma;CLNDISDB=Human_Phenotype_Ontology:HP:0005584,Human_Phenotype_Ontology:HP:0006720,MONDO:MONDO:0005086,MeSH:D002292,MedGen:C0007134,Orphanet:ORPHA217071,SNOMED_CT:41607009;CLNHGVS=NC_000007.14:g.116731821A>G;CLNREVSTAT=criteria_provided,_single_submitter;CLNSIG=Uncertain_significance;CLNVC=single_nucleotide_variant;CLNVCSO=SO:0001483;GENEINFO=MET:4233;MC=SO:0001583|missense_variant;ORIGIN=1;Pangolin=ENSG00000105976.15|38:0.0|38:-0.0
chr7	116731824	945223	G	A	.	.	ALLELEID=924591;CLNDN=Renal_cell_carcinoma;CLNDISDB=Human_Phenotype_Ontology:HP:0005584,Human_Phenotype_Ontology:HP:0006720,MONDO:MONDO:0005086,MeSH:D002292,MedGen:C0007134,Orphanet:ORPHA217071,SNOMED_CT:41607009;CLNHGVS=NC_000007.14:g.116731824G>A;CLNREVSTAT=criteria_provided,_single_submitter;CLNSIG=Uncertain_significance;CLNVC=single_nucleotide_variant;CLNVCSO=SO:0001483;GENEINFO=MET:4233;MC=SO:0001583|missense_variant;ORIGIN=1;Pangolin=ENSG00000105976.15|-14:0.0|35:-0.01
chr7	116731827	1007026	A	C	.	.	ALLELEID=991945;CLNDN=Renal_cell_carcinoma;CLNDISDB=Human_Phenotype_Ontology:HP:0005584,Human_Phenotype_Ontology:HP:0006720,MONDO:MONDO:0005086,MeSH:D002292,MedGen:C0007134,Orphanet:ORPHA217071,SNOMED_CT:41607009;CLNHGVS=NC_000007.14:g.116731827A>C;CLNREVSTAT=criteria_provided,_single_submitter;CLNSIG=Uncertain_significance;CLNVC=single_nucleotide_variant;CLNVCSO=SO:0001483;GENEINFO=MET:4233;MC=SO:0001583|missense_variant;ORIGIN=1;Pangolin=ENSG00000105976.15|-17:0.0|32:-0.02
chr7	116731828	135959	A	T	.	.	ALLELEID=139671;CLNDN=Renal_cell_carcinoma,_papillary,_1;CLNDISDB=Human_Phenotype_Ontology:HP:0011797,MedGen:C1336839,OMIM:605074;CLNHGVS=NC_000007.14:g.116731828A>T;CLNREVSTAT=no_assertion_criteria_provided;CLNSIG=Uncertain_significance;CLNVC=single_nucleotide_variant;CLNVCSO=SO:0001483;GENEINFO=MET:4233;MC=SO:0001583|missense_variant;ORIGIN=1;RS=587780734;Pangolin=ENSG00000105976.15|-18:0.0|31:-0.01
chr7	116731830	1038186	C	A	.	.	ALLELEID=1027622;CLNDN=Renal_cell_carcinoma;CLNDISDB=Human_Phenotype_Ontology:HP:0005584,Human_Phenotype_Ontology:HP:0006720,MONDO:MONDO:0005086,MeSH:D002292,MedGen:C0007134,Orphanet:ORPHA217071,SNOMED_CT:41607009;CLNHGVS=NC_000007.14:g.116731830C>A;CLNREVSTAT=criteria_provided,_single_submitter;CLNSIG=Uncertain_significance;CLNVC=single_nucleotide_variant;CLNVCSO=SO:0001483;GENEINFO=MET:4233;MC=SO:0001583|missense_variant;ORIGIN=1;Pangolin=ENSG00000105976.15|29:0.01|-20:-0.0
chr7	116731830	639269	C	T	.	.	AF_EXAC=1e-05;ALLELEID=635485;CLNDN=Renal_cell_carcinoma,_papillary,_1;CLNDISDB=Human_Phenotype_Ontology:HP:0011797,MedGen:C1336839,OMIM:605074;CLNHGVS=NC_000007.14:g.116731830C>T;CLNREVSTAT=criteria_provided,_single_submitter;CLNSIG=Uncertain_significance;CLNVC=single_nucleotide_variant;CLNVCSO=SO:0001483;GENEINFO=MET:4233;MC=SO:0001583|missense_variant;ORIGIN=1;RS=780077898;Pangolin=ENSG00000105976.15|29:0.01|-20:-0.0
chr7	116731833	963255	G	A	.	.	ALLELEID=945322;CLNDN=Renal_cell_carcinoma;CLNDISDB=Human_Phenotype_Ontology:HP:0005584,Human_Phenotype_Ontology:HP:0006720,MONDO:MONDO:0005086,MeSH:D002292,MedGen:C0007134,Orphanet:ORPHA217071,SNOMED_CT:41607009;CLNHGVS=NC_000007.14:g.116731833G>A;CLNREVSTAT=criteria_provided,_single_submitter;CLNSIG=Uncertain_significance;CLNVC=single_nucleotide_variant;CLNVCSO=SO:0001483;GENEINFO=MET:4233;MC=SO:0001583|missense_variant;ORIGIN=1;Pangolin=ENSG00000105976.15|26:0.0|26:-0.0
chr7	116731833	999734	GGGAC	G	.	.	ALLELEID=991946;CLNDN=Renal_cell_carcinoma;CLNDISDB=Human_Phenotype_Ontology:HP:0005584,Human_Phenotype_Ontology:HP:0006720,MONDO:MONDO:0005086,MeSH:D002292,MedGen:C0007134,Orphanet:ORPHA217071,SNOMED_CT:41607009;CLNHGVS=NC_000007.14:g.116731834_116731837del;CLNREVSTAT=criteria_provided,_single_submitter;CLNSIG=Uncertain_significance;CLNVC=Deletion;CLNVCSO=SO:0000159;GENEINFO=MET:4233;MC=SO:0001589|frameshift_variant;ORIGIN=1;Pangolin=ENSG00000105976.15|30:0.0|26:-0.04
chr7	116731848	819063	C	T	.	.	ALLELEID=808769;CLNDN=Hereditary_cancer-predisposing_syndrome;CLNDISDB=MONDO:MONDO:0015356,MedGen:C0027672,Orphanet:ORPHA140162,SNOMED_CT:699346009;CLNHGVS=NC_000007.14:g.116731848C>T;CLNREVSTAT=criteria_provided,_single_submitter;CLNSIG=Uncertain_significance;CLNVC=single_nucleotide_variant;CLNVCSO=SO:0001483;GENEINFO=MET:4233;MC=SO:0001583|missense_variant;ORIGIN=1;RS=1584914359;Pangolin=ENSG00000105976.15|15:0.0|11:-0.04
chr7	116731849	485744	G	A	.	.	AF_EXAC=6e-05;AF_TGP=0.0002;ALLELEID=474426;CLNDN=Renal_cell_carcinoma|Hereditary_cancer-predisposing_syndrome;CLNDISDB=Human_Phenotype_Ontology:HP:0005584,Human_Phenotype_Ontology:HP:0006720,MONDO:MONDO:0005086,MeSH:D002292,MedGen:C0007134,Orphanet:ORPHA217071,SNOMED_CT:41607009|MONDO:MONDO:0015356,MedGen:C0027672,Orphanet:ORPHA140162,SNOMED_CT:699346009;CLNHGVS=NC_000007.14:g.116731849G>A;CLNREVSTAT=criteria_provided,_multiple_submitters,_no_conflicts;CLNSIG=Uncertain_significance;CLNVC=single_nucleotide_variant;CLNVCSO=SO:0001483;GENEINFO=MET:4233;MC=SO:0001583|missense_variant;ORIGIN=1;RS=544274181;Pangolin=ENSG00000105976.15|10:0.0|10:-0.01
chr7	116731855	819028	T	A	.	.	ALLELEID=808770;CLNDN=Hereditary_cancer-predisposing_syndrome;CLNDISDB=MONDO:MONDO:0015356,MedGen:C0027672,Orphanet:ORPHA140162,SNOMED_CT:699346009;CLNHGVS=NC_000007.14:g.116731855T>A;CLNREVSTAT=criteria_provided,_single_submitter;CLNSIG=Uncertain_significance;CLNVC=single_nucleotide_variant;CLNVCSO=SO:0001483;GENEINFO=MET:4233;MC=SO:0001583|missense_variant;ORIGIN=1;RS=1584914382;Pangolin=ENSG00000105976.15|4:0.0|4:-0.0
chr7	116731855	652998	T	G	.	.	ALLELEID=635486;CLNDN=Renal_cell_carcinoma,_papillary,_1;CLNDISDB=Human_Phenotype_Ontology:HP:0011797,MedGen:C1336839,OMIM:605074;CLNHGVS=NC_000007.14:g.116731855T>G;CLNREVSTAT=criteria_provided,_single_submitter;CLNSIG=Uncertain_significance;CLNVC=single_nucleotide_variant;CLNVCSO=SO:0001483;GENEINFO=MET:4233;MC=SO:0001583|missense_variant;ORIGIN=1;RS=1584914382;Pangolin=ENSG00000105976.15|4:0.0|4:-0.01
chr7	116731857	819092	C	G	.	.	ALLELEID=808771;CLNDN=Hereditary_cancer-predisposing_syndrome;CLNDISDB=MONDO:MONDO:0015356,MedGen:C0027672,Orphanet:ORPHA140162,SNOMED_CT:699346009;CLNHGVS=NC_000007.14:g.116731857C>G;CLNREVSTAT=criteria_provided,_single_submitter;CLNSIG=Uncertain_significance;CLNVC=single_nucleotide_variant;CLNVCSO=SO:0001483;GENEINFO=MET:4233;MC=SO:0001583|missense_variant;ORIGIN=1;RS=1584914402;Pangolin=ENSG00000105976.15|-47:0.0|2:-0.02
chr7	116731860	662231	G	T	.	.	ALLELEID=651695;CLNDN=Renal_cell_carcinoma;CLNDISDB=Human_Phenotype_Ontology:HP:0005584,Human_Phenotype_Ontology:HP:0006720,MONDO:MONDO:0005086,MeSH:D002292,MedGen:C0007134,Orphanet:ORPHA217071,SNOMED_CT:41607009;CLNHGVS=NC_000007.14:g.116731860G>T;CLNREVSTAT=criteria_provided,_single_submitter;CLNSIG=Uncertain_significance;CLNVC=single_nucleotide_variant;CLNVCSO=SO:0001483;GENEINFO=MET:4233;MC=SO:0001575|splice_donor_variant;ORIGIN=1;RS=1584914409;Pangolin=ENSG00000105976.15|-2:0.66|-1:-0.73
chr7	116731864	41619	G	A	.	.	ALLELEID=50058;CLNDN=Renal_cell_carcinoma|not_provided;CLNDISDB=Human_Phenotype_Ontology:HP:0005584,Human_Phenotype_Ontology:HP:0006720,MONDO:MONDO:0005086,MeSH:D002292,MedGen:C0007134,Orphanet:ORPHA217071,SNOMED_CT:41607009|MedGen:CN517202;CLNHGVS=NC_000007.14:g.116731864G>A;CLNREVSTAT=criteria_provided,_single_submitter;CLNSIG=Uncertain_significance;CLNVC=single_nucleotide_variant;CLNVCSO=SO:0001483;GENEINFO=MET:4233;MC=SO:0001627|intron_variant;ORIGIN=1;RS=386833405;Pangolin=ENSG00000105976.15|-5:0.01|-5:-0.02
chr7	116731864	664409	G	C	.	.	ALLELEID=651631;CLNDN=Renal_cell_carcinoma;CLNDISDB=Human_Phenotype_Ontology:HP:0005584,Human_Phenotype_Ontology:HP:0006720,MONDO:MONDO:0005086,MeSH:D002292,MedGen:C0007134,Orphanet:ORPHA217071,SNOMED_CT:41607009;CLNHGVS=NC_000007.14:g.116731864G>C;CLNREVSTAT=criteria_provided,_single_submitter;CLNSIG=Uncertain_significance;CLNVC=single_nucleotide_variant;CLNVCSO=SO:0001483;GENEINFO=MET:4233;MC=SO:0001627|intron_variant;ORIGIN=1;RS=386833405;Pangolin=ENSG00000105976.15|-5:0.01|-5:-0.02
chr7	116731865	1017937	T	G	.	.	ALLELEID=1007103;CLNDN=Renal_cell_carcinoma;CLNDISDB=Human_Phenotype_Ontology:HP:0005584,Human_Phenotype_Ontology:HP:0006720,MONDO:MONDO:0005086,MeSH:D002292,MedGen:C0007134,Orphanet:ORPHA217071,SNOMED_CT:41607009;CLNHGVS=NC_000007.14:g.116731865T>G;CLNREVSTAT=criteria_provided,_single_submitter;CLNSIG=Uncertain_significance;CLNVC=single_nucleotide_variant;CLNVCSO=SO:0001483;GENEINFO=MET:4233;MC=SO:0001627|intron_variant;ORIGIN=1;Pangolin=ENSG00000105976.15|-6:0.01|-6:-0.02
chr7	116739949	802346	G	T	.	.	ALLELEID=790674;CLNDN=Renal_cell_carcinoma,_papillary,_1;CLNDISDB=Human_Phenotype_Ontology:HP:0011797,MedGen:C1336839,OMIM:605074;CLNHGVS=NC_000007.14:g.116739949G>T;CLNREVSTAT=criteria_provided,_single_submitter;CLNSIG=Uncertain_significance;CLNVC=single_nucleotide_variant;CLNVCSO=SO:0001483;GENEINFO=MET:4233;MC=SO:0001574|splice_acceptor_variant;ORIGIN=0;RS=1584921909;Pangolin=ENSG00000105976.15|20:0.6|1:-0.56
chr7	116739950	524893	G	A	.	.	ALLELEID=522021;CLNDN=Renal_cell_carcinoma,_papillary,_1;CLNDISDB=Human_Phenotype_Ontology:HP:0011797,MedGen:C1336839,OMIM:605074;CLNHGVS=NC_000007.14:g.116739950G>A;CLNREVSTAT=criteria_provided,_single_submitter;CLNSIG=Uncertain_significance;CLNVC=single_nucleotide_variant;CLNVCSO=SO:0001483;GENEINFO=MET:4233;MC=SO:0001583|missense_variant;ORIGIN=1;RS=754969545;Pangolin=ENSG00000105976.15|19:0.02|0:-0.05
chr7	116739955	480820	G	A	.	.	AF_EXAC=1e-05;ALLELEID=474427;CLNDN=Renal_cell_carcinoma|Hereditary_cancer-predisposing_syndrome;CLNDISDB=Human_Phenotype_Ontology:HP:0005584,Human_Phenotype_Ontology:HP:0006720,MONDO:MONDO:0005086,MeSH:D002292,MedGen:C0007134,Orphanet:ORPHA217071,SNOMED_CT:41607009|MONDO:MONDO:0015356,MedGen:C0027672,Orphanet:ORPHA140162,SNOMED_CT:699346009;CLNHGVS=NC_000007.14:g.116739955G>A;CLNREVSTAT=criteria_provided,_conflicting_interpretations;CLNSIG=Conflicting_interpretations_of_pathogenicity;CLNSIGCONF=Likely_benign(1),Uncertain_significance(1);CLNVC=single_nucleotide_variant;CLNVCSO=SO:0001483;GENEINFO=MET:4233;MC=SO:0001819|synonymous_variant;ORIGIN=1;RS=779091695;Pangolin=ENSG00000105976.15|2:0.0|-5:-0.01
chr7	116739956	819109	G	A	.	.	ALLELEID=808772;CLNDN=Renal_cell_carcinoma|Hereditary_cancer-predisposing_syndrome;CLNDISDB=Human_Phenotype_Ontology:HP:0005584,Human_Phenotype_Ontology:HP:0006720,MONDO:MONDO:0005086,MeSH:D002292,MedGen:C0007134,Orphanet:ORPHA217071,SNOMED_CT:41607009|MONDO:MONDO:0015356,MedGen:C0027672,Orphanet:ORPHA140162,SNOMED_CT:699346009;CLNHGVS=NC_000007.14:g.116739956G>A;CLNREVSTAT=criteria_provided,_multiple_submitters,_no_conflicts;CLNSIG=Uncertain_significance;CLNVC=single_nucleotide_variant;CLNVCSO=SO:0001483;GENEINFO=MET:4233;MC=SO:0001583|missense_variant;ORIGIN=1;RS=1004264326;Pangolin=ENSG00000105976.15|-6:0.01|-6:-0.0
chr7	116739960	1034465	C	T	.	.	ALLELEID=1027623;CLNDN=Renal_cell_carcinoma;CLNDISDB=Human_Phenotype_Ontology:HP:0005584,Human_Phenotype_Ontology:HP:0006720,MONDO:MONDO:0005086,MeSH:D002292,MedGen:C0007134,Orphanet:ORPHA217071,SNOMED_CT:41607009;CLNHGVS=NC_000007.14:g.116739960C>T;CLNREVSTAT=criteria_provided,_single_submitter;CLNSIG=Uncertain_significance;CLNVC=single_nucleotide_variant;CLNVCSO=SO:0001483;GENEINFO=MET:4233;MC=SO:0001583|missense_variant;ORIGIN=1;Pangolin=ENSG00000105976.15|-10:0.0|-10:-0.0
chr7	116739963	581580	G	A	.	.	AF_EXAC=1e-05;ALLELEID=566306;CLNDN=Renal_cell_carcinoma|Hereditary_cancer-predisposing_syndrome|not_provided;CLNDISDB=Human_Phenotype_Ontology:HP:0005584,Human_Phenotype_Ontology:HP:0006720,MONDO:MONDO:0005086,MeSH:D002292,MedGen:C0007134,Orphanet:ORPHA217071,SNOMED_CT:41607009|MONDO:MONDO:0015356,MedGen:C0027672,Orphanet:ORPHA140162,SNOMED_CT:699346009|MedGen:CN517202;CLNHGVS=NC_000007.14:g.116739963G>A;CLNREVSTAT=criteria_provided,_multiple_submitters,_no_conflicts;CLNSIG=Uncertain_significance;CLNVC=single_nucleotide_variant;CLNVCSO=SO:0001483;GENEINFO=MET:4233;MC=SO:0001583|missense_variant;ORIGIN=1;RS=752842662;Pangolin=ENSG00000105976.15|6:0.01|-13:-0.03
chr7	116739965	640531	T	A	.	.	ALLELEID=635487;CLNDN=Renal_cell_carcinoma|Hereditary_cancer-predisposing_syndrome;CLNDISDB=Human_Phenotype_Ontology:HP:0005584,Human_Phenotype_Ontology:HP:0006720,MONDO:MONDO:0005086,MeSH:D002292,MedGen:C0007134,Orphanet:ORPHA217071,SNOMED_CT:41607009|MONDO:MONDO:0015356,MedGen:C0027672,Orphanet:ORPHA140162,SNOMED_CT:699346009;CLNHGVS=NC_000007.14:g.116739965T>A;CLNREVSTAT=criteria_provided,_multiple_submitters,_no_conflicts;CLNSIG=Uncertain_significance;CLNVC=single_nucleotide_variant;CLNVCSO=SO:0001483;GENEINFO=MET:4233;MC=SO:0001583|missense_variant;ORIGIN=1;RS=1484724510;Pangolin=ENSG00000105976.15|4:0.02|-15:-0.01
chr7	116739968	1064358	G	A	.	.	ALLELEID=1044570;CLNDN=Renal_cell_carcinoma;CLNDISDB=Human_Phenotype_Ontology:HP:0005584,Human_Phenotype_Ontology:HP:0006720,MONDO:MONDO:0005086,MeSH:D002292,MedGen:C0007134,Orphanet:ORPHA217071,SNOMED_CT:41607009;CLNHGVS=NC_000007.14:g.116739968G>A;CLNREVSTAT=criteria_provided,_single_submitter;CLNSIG=Uncertain_significance;CLNVC=single_nucleotide_variant;CLNVCSO=SO:0001483;GENEINFO=MET:4233;MC=SO:0001583|missense_variant;ORIGIN=1;Pangolin=ENSG00000105976.15|-18:0.0|-18:-0.01
chr7	116739969	135960	G	A	.	.	AF_ESP=0.00017;ALLELEID=139672;CLNDN=Renal_cell_carcinoma|Renal_cell_carcinoma,_papillary,_1|Hereditary_cancer-predisposing_syndrome;CLNDISDB=Human_Phenotype_Ontology:HP:0005584,Human_Phenotype_Ontology:HP:0006720,MONDO:MONDO:0005086,MeSH:D002292,MedGen:C0007134,Orphanet:ORPHA217071,SNOMED_CT:41607009|Human_Phenotype_Ontology:HP:0011797,MedGen:C1336839,OMIM:605074|MONDO:MONDO:0015356,MedGen:C0027672,Orphanet:ORPHA140162,SNOMED_CT:699346009;CLNHGVS=NC_000007.14:g.116739969G>A;CLNREVSTAT=criteria_provided,_conflicting_interpretations;CLNSIG=Conflicting_interpretations_of_pathogenicity;CLNSIGCONF=Likely_benign(2),Uncertain_significance(1);CLNVC=single_nucleotide_variant;CLNVCSO=SO:0001483;CLNVI=Illumina_Clinical_Services_Laboratory,Illumina:239102;GENEINFO=MET:4233;MC=SO:0001583|missense_variant;ORIGIN=1;RS=373312981;Pangolin=ENSG00000105976.15|45:0.0|-19:-0.01
chr7	116739971	665399	C	T	.	.	AF_ESP=8e-05;AF_EXAC=1e-05;ALLELEID=635488;CLNDN=Renal_cell_carcinoma;CLNDISDB=Human_Phenotype_Ontology:HP:0005584,Human_Phenotype_Ontology:HP:0006720,MONDO:MONDO:0005086,MeSH:D002292,MedGen:C0007134,Orphanet:ORPHA217071,SNOMED_CT:41607009;CLNHGVS=NC_000007.14:g.116739971C>T;CLNREVSTAT=criteria_provided,_single_submitter;CLNSIG=Uncertain_significance;CLNVC=single_nucleotide_variant;CLNVCSO=SO:0001483;GENEINFO=MET:4233;MC=SO:0001583|missense_variant;ORIGIN=1;RS=376589619;Pangolin=ENSG00000105976.15|43:0.0|-21:-0.01
chr7	116739972	838215	C	T	.	.	ALLELEID=832816;CLNDN=Renal_cell_carcinoma;CLNDISDB=Human_Phenotype_Ontology:HP:0005584,Human_Phenotype_Ontology:HP:0006720,MONDO:MONDO:0005086,MeSH:D002292,MedGen:C0007134,Orphanet:ORPHA217071,SNOMED_CT:41607009;CLNHGVS=NC_000007.14:g.116739972C>T;CLNREVSTAT=criteria_provided,_single_submitter;CLNSIG=Uncertain_significance;CLNVC=single_nucleotide_variant;CLNVCSO=SO:0001483;GENEINFO=MET:4233;MC=SO:0001583|missense_variant;ORIGIN=1;Pangolin=ENSG00000105976.15|42:0.01|-22:-0.03
chr7	116739978	454187	C	T	.	.	ALLELEID=456032;CLNDN=Renal_cell_carcinoma,_papillary,_1;CLNDISDB=Human_Phenotype_Ontology:HP:0011797,MedGen:C1336839,OMIM:605074;CLNHGVS=NC_000007.14:g.116739978C>T;CLNREVSTAT=criteria_provided,_single_submitter;CLNSIG=Uncertain_significance;CLNVC=single_nucleotide_variant;CLNVCSO=SO:0001483;GENEINFO=MET:4233;MC=SO:0001583|missense_variant;ORIGIN=1;RS=1554390902;Pangolin=ENSG00000105976.15|36:0.0|-28:-0.02
chr7	116739981	961017	C	T	.	.	ALLELEID=945323;CLNDN=Renal_cell_carcinoma;CLNDISDB=Human_Phenotype_Ontology:HP:0005584,Human_Phenotype_Ontology:HP:0006720,MONDO:MONDO:0005086,MeSH:D002292,MedGen:C0007134,Orphanet:ORPHA217071,SNOMED_CT:41607009;CLNHGVS=NC_000007.14:g.116739981C>T;CLNREVSTAT=criteria_provided,_single_submitter;CLNSIG=Uncertain_significance;CLNVC=single_nucleotide_variant;CLNVCSO=SO:0001483;GENEINFO=MET:4233;MC=SO:0001583|missense_variant;ORIGIN=1;Pangolin=ENSG00000105976.15|-31:0.0|-31:-0.02
chr7	116739985	572144	T	A	.	.	ALLELEID=563953;CLNDN=Renal_cell_carcinoma,_papillary,_1;CLNDISDB=Human_Phenotype_Ontology:HP:0011797,MedGen:C1336839,OMIM:605074;CLNHGVS=NC_000007.14:g.116739985T>A;CLNREVSTAT=criteria_provided,_single_submitter;CLNSIG=Uncertain_significance;CLNVC=single_nucleotide_variant;CLNVCSO=SO:0001483;GENEINFO=MET:4233;MC=SO:0001583|missense_variant;ORIGIN=1;RS=1432416607;Pangolin=ENSG00000105976.15|-35:0.01|-35:-0.02
chr7	116739987	660337	T	A	.	.	ALLELEID=635489;CLNDN=Renal_cell_carcinoma;CLNDISDB=Human_Phenotype_Ontology:HP:0005584,Human_Phenotype_Ontology:HP:0006720,MONDO:MONDO:0005086,MeSH:D002292,MedGen:C0007134,Orphanet:ORPHA217071,SNOMED_CT:41607009;CLNHGVS=NC_000007.14:g.116739987T>A;CLNREVSTAT=criteria_provided,_single_submitter;CLNSIG=Uncertain_significance;CLNVC=single_nucleotide_variant;CLNVCSO=SO:0001483;GENEINFO=MET:4233;MC=SO:0001583|missense_variant;ORIGIN=1;RS=1197127761;Pangolin=ENSG00000105976.15|-37:0.02|-37:-0.01
chr7	116739993	841477	T	C	.	.	ALLELEID=832817;CLNDN=Renal_cell_carcinoma;CLNDISDB=Human_Phenotype_Ontology:HP:0005584,Human_Phenotype_Ontology:HP:0006720,MONDO:MONDO:0005086,MeSH:D002292,MedGen:C0007134,Orphanet:ORPHA217071,SNOMED_CT:41607009;CLNHGVS=NC_000007.14:g.116739993T>C;CLNREVSTAT=criteria_provided,_single_submitter;CLNSIG=Uncertain_significance;CLNVC=single_nucleotide_variant;CLNVCSO=SO:0001483;GENEINFO=MET:4233;MC=SO:0001583|missense_variant;ORIGIN=1;Pangolin=ENSG00000105976.15|-43:0.01|21:-0.0
chr7	116739994	485786	T	G	.	.	ALLELEID=474553;CLNDN=Hereditary_cancer-predisposing_syndrome;CLNDISDB=MONDO:MONDO:0015356,MedGen:C0027672,Orphanet:ORPHA140162,SNOMED_CT:699346009;CLNHGVS=NC_000007.14:g.116739994T>G;CLNREVSTAT=criteria_provided,_single_submitter;CLNSIG=Uncertain_significance;CLNVC=single_nucleotide_variant;CLNVCSO=SO:0001483;GENEINFO=MET:4233;MC=SO:0001583|missense_variant;ORIGIN=1;RS=1346572528;Pangolin=ENSG00000105976.15|-44:0.0|20:-0.02
chr7	116739998	524850	C	A	.	.	ALLELEID=522379;CLNDN=Renal_cell_carcinoma,_papillary,_1;CLNDISDB=Human_Phenotype_Ontology:HP:0011797,MedGen:C1336839,OMIM:605074;CLNHGVS=NC_000007.14:g.116739998C>A;CLNREVSTAT=criteria_provided,_single_submitter;CLNSIG=Uncertain_significance;CLNVC=single_nucleotide_variant;CLNVCSO=SO:0001483;GENEINFO=MET:4233;MC=SO:0001583|missense_variant;ORIGIN=1;RS=1012909374;Pangolin=ENSG00000105976.15|-48:0.0|16:-0.01
chr7	116740001	216498	G	A	.	.	ALLELEID=212544;CLNDN=Hepatocellular_carcinoma|Renal_cell_carcinoma|Renal_cell_carcinoma,_papillary,_1|Osteofibrous_dysplasia|Deafness,_autosomal_recessive_97;CLNDISDB=Human_Phenotype_Ontology:HP:0001402,Human_Phenotype_Ontology:HP:0002899,Human_Phenotype_Ontology:HP:0003007,Human_Phenotype_Ontology:HP:0006750,MedGen:C2239176,OMIM:114550,Orphanet:ORPHA88673,SNOMED_CT:187769009,SNOMED_CT:25370001|Human_Phenotype_Ontology:HP:0005584,Human_Phenotype_Ontology:HP:0006720,MONDO:MONDO:0005086,MeSH:D002292,MedGen:C0007134,Orphanet:ORPHA217071,SNOMED_CT:41607009|Human_Phenotype_Ontology:HP:0011797,MedGen:C1336839,OMIM:605074|MONDO:MONDO:0011806,MedGen:C4085248,OMIM:607278,Orphanet:ORPHA488265|MONDO:MONDO:0014739,MedGen:C4084709,OMIM:616705;CLNHGVS=NC_000007.14:g.116740001G>A;CLNREVSTAT=criteria_provided,_multiple_submitters,_no_conflicts;CLNSIG=Uncertain_significance;CLNVC=single_nucleotide_variant;CLNVCSO=SO:0001483;GENEINFO=MET:4233;MC=SO:0001583|missense_variant;ORIGIN=1;RS=863224694;Pangolin=ENSG00000105976.15|13:0.03|-32:-0.0
chr7	116740004	665953	T	C	.	.	ALLELEID=635490;CLNDN=Renal_cell_carcinoma,_papillary,_1;CLNDISDB=Human_Phenotype_Ontology:HP:0011797,MedGen:C1336839,OMIM:605074;CLNHGVS=NC_000007.14:g.116740004T>C;CLNREVSTAT=criteria_provided,_single_submitter;CLNSIG=Uncertain_significance;CLNVC=single_nucleotide_variant;CLNVCSO=SO:0001483;GENEINFO=MET:4233;MC=SO:0001583|missense_variant;ORIGIN=1;RS=1584922011;Pangolin=ENSG00000105976.15|10:0.0|10:-0.0
chr7	116740007	848962	C	T	.	.	ALLELEID=832818;CLNDN=Renal_cell_carcinoma|Renal_cell_carcinoma,_papillary,_1;CLNDISDB=Human_Phenotype_Ontology:HP:0005584,Human_Phenotype_Ontology:HP:0006720,MONDO:MONDO:0005086,MeSH:D002292,MedGen:C0007134,Orphanet:ORPHA217071,SNOMED_CT:41607009|Human_Phenotype_Ontology:HP:0011797,MedGen:C1336839,OMIM:605074;CLNHGVS=NC_000007.14:g.116740007C>T;CLNREVSTAT=criteria_provided,_multiple_submitters,_no_conflicts;CLNSIG=Uncertain_significance;CLNVC=single_nucleotide_variant;CLNVCSO=SO:0001483;GENEINFO=MET:4233;MC=SO:0001583|missense_variant;ORIGIN=17;Pangolin=ENSG00000105976.15|-38:0.0|7:-0.0
chr7	116740008	216499	A	G	.	.	AF_EXAC=5e-05;ALLELEID=212545;CLNDN=Renal_cell_carcinoma|Renal_cell_carcinoma,_papillary,_1|Hereditary_cancer-predisposing_syndrome;CLNDISDB=Human_Phenotype_Ontology:HP:0005584,Human_Phenotype_Ontology:HP:0006720,MONDO:MONDO:0005086,MeSH:D002292,MedGen:C0007134,Orphanet:ORPHA217071,SNOMED_CT:41607009|Human_Phenotype_Ontology:HP:0011797,MedGen:C1336839,OMIM:605074|MONDO:MONDO:0015356,MedGen:C0027672,Orphanet:ORPHA140162,SNOMED_CT:699346009;CLNHGVS=NC_000007.14:g.116740008A>G;CLNREVSTAT=criteria_provided,_conflicting_interpretations;CLNSIG=Conflicting_interpretations_of_pathogenicity;CLNSIGCONF=Likely_benign(1),Uncertain_significance(2);CLNVC=single_nucleotide_variant;CLNVCSO=SO:0001483;GENEINFO=MET:4233;MC=SO:0001583|missense_variant;ORIGIN=1;RS=781545528;Pangolin=ENSG00000105976.15|-39:0.0|6:-0.01
chr7	116740016	819273	T	A	.	.	ALLELEID=808774;CLNDN=Hereditary_cancer-predisposing_syndrome;CLNDISDB=MONDO:MONDO:0015356,MedGen:C0027672,Orphanet:ORPHA140162,SNOMED_CT:699346009;CLNHGVS=NC_000007.14:g.116740016T>A;CLNREVSTAT=criteria_provided,_single_submitter;CLNSIG=Uncertain_significance;CLNVC=single_nucleotide_variant;CLNVCSO=SO:0001483;GENEINFO=MET:4233;MC=SO:0001583|missense_variant;ORIGIN=1;RS=1584922045;Pangolin=ENSG00000105976.15|-47:0.0|-2:-0.0
chr7	116740022	944632	G	A	.	.	ALLELEID=924592;CLNDN=Renal_cell_carcinoma;CLNDISDB=Human_Phenotype_Ontology:HP:0005584,Human_Phenotype_Ontology:HP:0006720,MONDO:MONDO:0005086,MeSH:D002292,MedGen:C0007134,Orphanet:ORPHA217071,SNOMED_CT:41607009;CLNHGVS=NC_000007.14:g.116740022G>A;CLNREVSTAT=criteria_provided,_single_submitter;CLNSIG=Uncertain_significance;CLNVC=single_nucleotide_variant;CLNVCSO=SO:0001483;GENEINFO=MET:4233;MC=SO:0001583|missense_variant;ORIGIN=1;Pangolin=ENSG00000105976.15|2:0.0|-8:-0.01
chr7	116740029	216500	T	C	.	.	AF_EXAC=3e-05;AF_TGP=0.0002;ALLELEID=212546;CLNDN=Renal_cell_carcinoma|Hereditary_cancer-predisposing_syndrome;CLNDISDB=Human_Phenotype_Ontology:HP:0005584,Human_Phenotype_Ontology:HP:0006720,MONDO:MONDO:0005086,MeSH:D002292,MedGen:C0007134,Orphanet:ORPHA217071,SNOMED_CT:41607009|MONDO:MONDO:0015356,MedGen:C0027672,Orphanet:ORPHA140162,SNOMED_CT:699346009;CLNHGVS=NC_000007.14:g.116740029T>C;CLNREVSTAT=criteria_provided,_multiple_submitters,_no_conflicts;CLNSIG=Uncertain_significance;CLNVC=single_nucleotide_variant;CLNVCSO=SO:0001483;GENEINFO=MET:4233;MC=SO:0001583|missense_variant;ORIGIN=1;RS=561588772;Pangolin=ENSG00000105976.15|-15:0.0|-5:-0.0
chr7	116740034	1009066	G	A	.	.	ALLELEID=991947;CLNDN=Renal_cell_carcinoma;CLNDISDB=Human_Phenotype_Ontology:HP:0005584,Human_Phenotype_Ontology:HP:0006720,MONDO:MONDO:0005086,MeSH:D002292,MedGen:C0007134,Orphanet:ORPHA217071,SNOMED_CT:41607009;CLNHGVS=NC_000007.14:g.116740034G>A;CLNREVSTAT=criteria_provided,_single_submitter;CLNSIG=Uncertain_significance;CLNVC=single_nucleotide_variant;CLNVCSO=SO:0001483;GENEINFO=MET:4233;MC=SO:0001583|missense_variant;ORIGIN=1;Pangolin=ENSG00000105976.15|50:0.0|50:-0.02
chr7	116740034	524856	G	C	.	.	ALLELEID=522033;CLNDN=Renal_cell_carcinoma|Hereditary_cancer-predisposing_syndrome|not_provided;CLNDISDB=Human_Phenotype_Ontology:HP:0005584,Human_Phenotype_Ontology:HP:0006720,MONDO:MONDO:0005086,MeSH:D002292,MedGen:C0007134,Orphanet:ORPHA217071,SNOMED_CT:41607009|MONDO:MONDO:0015356,MedGen:C0027672,Orphanet:ORPHA140162,SNOMED_CT:699346009|MedGen:CN517202;CLNHGVS=NC_000007.14:g.116740034G>C;CLNREVSTAT=criteria_provided,_multiple_submitters,_no_conflicts;CLNSIG=Uncertain_significance;CLNVC=single_nucleotide_variant;CLNVCSO=SO:0001483;GENEINFO=MET:4233;MC=SO:0001583|missense_variant;ORIGIN=1;RS=965319455;Pangolin=ENSG00000105976.15|-10:0.0|50:-0.01
chr7	116740040	1021217	A	C	.	.	ALLELEID=1007104;CLNDN=Renal_cell_carcinoma;CLNDISDB=Human_Phenotype_Ontology:HP:0005584,Human_Phenotype_Ontology:HP:0006720,MONDO:MONDO:0005086,MeSH:D002292,MedGen:C0007134,Orphanet:ORPHA217071,SNOMED_CT:41607009;CLNHGVS=NC_000007.14:g.116740040A>C;CLNREVSTAT=criteria_provided,_single_submitter;CLNSIG=Uncertain_significance;CLNVC=single_nucleotide_variant;CLNVCSO=SO:0001483;GENEINFO=MET:4233;MC=SO:0001583|missense_variant;ORIGIN=1;Pangolin=ENSG00000105976.15|-26:0.01|-16:-0.0
chr7	116740041	524863	C	A	.	.	ALLELEID=522738;CLNDN=Renal_cell_carcinoma,_papillary,_1;CLNDISDB=Human_Phenotype_Ontology:HP:0011797,MedGen:C1336839,OMIM:605074;CLNHGVS=NC_000007.14:g.116740041C>A;CLNREVSTAT=criteria_provided,_single_submitter;CLNSIG=Uncertain_significance;CLNVC=single_nucleotide_variant;CLNVCSO=SO:0001483;GENEINFO=MET:4233;MC=SO:0001583|missense_variant;ORIGIN=1;RS=45585831;Pangolin=ENSG00000105976.15|43:0.01|-27:-0.0
chr7	116740041	246625	C	G	.	.	AF_EXAC=1e-05;ALLELEID=245233;CLNDN=Renal_cell_carcinoma|Renal_cell_carcinoma,_papillary,_1|Hereditary_cancer-predisposing_syndrome;CLNDISDB=Human_Phenotype_Ontology:HP:0005584,Human_Phenotype_Ontology:HP:0006720,MONDO:MONDO:0005086,MeSH:D002292,MedGen:C0007134,Orphanet:ORPHA217071,SNOMED_CT:41607009|Human_Phenotype_Ontology:HP:0011797,MedGen:C1336839,OMIM:605074|MONDO:MONDO:0015356,MedGen:C0027672,Orphanet:ORPHA140162,SNOMED_CT:699346009;CLNHGVS=NC_000007.14:g.116740041C>G;CLNREVSTAT=criteria_provided,_multiple_submitters,_no_conflicts;CLNSIG=Uncertain_significance;CLNVC=single_nucleotide_variant;CLNVCSO=SO:0001483;CLNVI=Illumina_Clinical_Services_Laboratory,Illumina:737725;GENEINFO=MET:4233;MC=SO:0001583|missense_variant;ORIGIN=1;RS=45585831;Pangolin=ENSG00000105976.15|43:0.01|-27:-0.0
chr7	116740046	454189	A	G	.	.	AF_EXAC=1e-05;ALLELEID=456568;CLNDN=Renal_cell_carcinoma,_papillary,_1|Hereditary_cancer-predisposing_syndrome;CLNDISDB=Human_Phenotype_Ontology:HP:0011797,MedGen:C1336839,OMIM:605074|MONDO:MONDO:0015356,MedGen:C0027672,Orphanet:ORPHA140162,SNOMED_CT:699346009;CLNHGVS=NC_000007.14:g.116740046A>G;CLNREVSTAT=criteria_provided,_multiple_submitters,_no_conflicts;CLNSIG=Uncertain_significance;CLNVC=single_nucleotide_variant;CLNVCSO=SO:0001483;CLNVI=Illumina_Clinical_Services_Laboratory,Illumina:302578;GENEINFO=MET:4233;MC=SO:0001583|missense_variant;ORIGIN=1;RS=766209435;Pangolin=ENSG00000105976.15|38:0.01|38:-0.0
chr7	116740053	454190	A	C	.	.	ALLELEID=456951;CLNDN=Renal_cell_carcinoma,_papillary,_1;CLNDISDB=Human_Phenotype_Ontology:HP:0011797,MedGen:C1336839,OMIM:605074;CLNHGVS=NC_000007.14:g.116740053A>C;CLNREVSTAT=criteria_provided,_single_submitter;CLNSIG=Uncertain_significance;CLNVC=single_nucleotide_variant;CLNVCSO=SO:0001483;GENEINFO=MET:4233;MC=SO:0001583|missense_variant;ORIGIN=1;RS=1253878709;Pangolin=ENSG00000105976.15|-39:0.0|31:-0.02
chr7	116740053	584711	A	G	.	.	ALLELEID=575744;CLNDN=Renal_cell_carcinoma|Renal_cell_carcinoma,_papillary,_1;CLNDISDB=Human_Phenotype_Ontology:HP:0005584,Human_Phenotype_Ontology:HP:0006720,MONDO:MONDO:0005086,MeSH:D002292,MedGen:C0007134,Orphanet:ORPHA217071,SNOMED_CT:41607009|Human_Phenotype_Ontology:HP:0011797,MedGen:C1336839,OMIM:605074;CLNHGVS=NC_000007.14:g.116740053A>G;CLNREVSTAT=criteria_provided,_multiple_submitters,_no_conflicts;CLNSIG=Uncertain_significance;CLNVC=single_nucleotide_variant;CLNVCSO=SO:0001483;GENEINFO=MET:4233;MC=SO:0001583|missense_variant;ORIGIN=1;RS=1253878709;Pangolin=ENSG00000105976.15|-1:0.0|31:-0.01
chr7	116740065	584712	T	A	.	.	ALLELEID=575745;CLNDN=Renal_cell_carcinoma,_papillary,_1;CLNDISDB=Human_Phenotype_Ontology:HP:0011797,MedGen:C1336839,OMIM:605074;CLNHGVS=NC_000007.14:g.116740065T>A;CLNREVSTAT=criteria_provided,_single_submitter;CLNSIG=Uncertain_significance;CLNVC=single_nucleotide_variant;CLNVCSO=SO:0001483;GENEINFO=MET:4233;MC=SO:0001583|missense_variant;ORIGIN=0;RS=1562908826;Pangolin=ENSG00000105976.15|19:0.01|19:-0.02
chr7	116740067	135961	G	T	.	.	ALLELEID=139673;CLNDN=Renal_cell_carcinoma|Hereditary_cancer-predisposing_syndrome;CLNDISDB=Human_Phenotype_Ontology:HP:0005584,Human_Phenotype_Ontology:HP:0006720,MONDO:MONDO:0005086,MeSH:D002292,MedGen:C0007134,Orphanet:ORPHA217071,SNOMED_CT:41607009|MONDO:MONDO:0015356,MedGen:C0027672,Orphanet:ORPHA140162,SNOMED_CT:699346009;CLNHGVS=NC_000007.14:g.116740067G>T;CLNREVSTAT=criteria_provided,_multiple_submitters,_no_conflicts;CLNSIG=Uncertain_significance;CLNVC=single_nucleotide_variant;CLNVCSO=SO:0001483;GENEINFO=MET:4233;MC=SO:0001583|missense_variant;ORIGIN=1;RS=587780735;Pangolin=ENSG00000105976.15|17:0.0|17:-0.0
chr7	116740070	648758	A	T	.	.	ALLELEID=635491;CLNDN=Renal_cell_carcinoma,_papillary,_1;CLNDISDB=Human_Phenotype_Ontology:HP:0011797,MedGen:C1336839,OMIM:605074;CLNHGVS=NC_000007.14:g.116740070A>T;CLNREVSTAT=criteria_provided,_single_submitter;CLNSIG=Uncertain_significance;CLNVC=single_nucleotide_variant;CLNVCSO=SO:0001483;GENEINFO=MET:4233;MC=SO:0001583|missense_variant;ORIGIN=1;RS=1584922200;Pangolin=ENSG00000105976.15|-2:0.0|14:-0.01
chr7	116740085	647899	G	A	.	.	ALLELEID=651697;CLNDN=Renal_cell_carcinoma,_papillary,_1;CLNDISDB=Human_Phenotype_Ontology:HP:0011797,MedGen:C1336839,OMIM:605074;CLNHGVS=NC_000007.14:g.116740085G>A;CLNREVSTAT=criteria_provided,_single_submitter;CLNSIG=Uncertain_significance;CLNVC=single_nucleotide_variant;CLNVCSO=SO:0001483;GENEINFO=MET:4233;MC=SO:0001575|splice_donor_variant;ORIGIN=1;RS=1584922241;Pangolin=ENSG00000105976.15|-19:0.0|-1:-0.68
chr7	116740088	1027113	A	G	.	.	ALLELEID=1007105;CLNDN=Renal_cell_carcinoma;CLNDISDB=Human_Phenotype_Ontology:HP:0005584,Human_Phenotype_Ontology:HP:0006720,MONDO:MONDO:0005086,MeSH:D002292,MedGen:C0007134,Orphanet:ORPHA217071,SNOMED_CT:41607009;CLNHGVS=NC_000007.14:g.116740088A>G;CLNREVSTAT=criteria_provided,_single_submitter;CLNSIG=Uncertain_significance;CLNVC=single_nucleotide_variant;CLNVCSO=SO:0001483;GENEINFO=MET:4233;MC=SO:0001627|intron_variant;ORIGIN=1;Pangolin=ENSG00000105976.15|0:0.0|-4:-0.04
chr7	116740090	942113	C	A	.	.	ALLELEID=940056;CLNDN=Renal_cell_carcinoma;CLNDISDB=Human_Phenotype_Ontology:HP:0005584,Human_Phenotype_Ontology:HP:0006720,MONDO:MONDO:0005086,MeSH:D002292,MedGen:C0007134,Orphanet:ORPHA217071,SNOMED_CT:41607009;CLNHGVS=NC_000007.14:g.116740090C>A;CLNREVSTAT=criteria_provided,_single_submitter;CLNSIG=Uncertain_significance;CLNVC=single_nucleotide_variant;CLNVCSO=SO:0001483;GENEINFO=MET:4233;MC=SO:0001627|intron_variant;ORIGIN=1;Pangolin=ENSG00000105976.15|-6:0.01|-6:-0.0
chr7	116740090	1024132	C	G	.	.	ALLELEID=1007106;CLNDN=Renal_cell_carcinoma;CLNDISDB=Human_Phenotype_Ontology:HP:0005584,Human_Phenotype_Ontology:HP:0006720,MONDO:MONDO:0005086,MeSH:D002292,MedGen:C0007134,Orphanet:ORPHA217071,SNOMED_CT:41607009;CLNHGVS=NC_000007.14:g.116740090C>G;CLNREVSTAT=criteria_provided,_single_submitter;CLNSIG=Uncertain_significance;CLNVC=single_nucleotide_variant;CLNVCSO=SO:0001483;GENEINFO=MET:4233;MC=SO:0001627|intron_variant;ORIGIN=1;Pangolin=ENSG00000105976.15|-1:0.0|-6:-0.01
chr7	116740090	971028	C	T	.	.	ALLELEID=960620;CLNDN=Renal_cell_carcinoma;CLNDISDB=Human_Phenotype_Ontology:HP:0005584,Human_Phenotype_Ontology:HP:0006720,MONDO:MONDO:0005086,MeSH:D002292,MedGen:C0007134,Orphanet:ORPHA217071,SNOMED_CT:41607009;CLNHGVS=NC_000007.14:g.116740090C>T;CLNREVSTAT=criteria_provided,_single_submitter;CLNSIG=Uncertain_significance;CLNVC=single_nucleotide_variant;CLNVCSO=SO:0001483;GENEINFO=MET:4233;MC=SO:0001627|intron_variant;ORIGIN=1;Pangolin=ENSG00000105976.15|-2:0.0|-6:-0.01
chr7	116740855	524855	A	T	.	.	ALLELEID=522741;CLNDN=Renal_cell_carcinoma,_papillary,_1;CLNDISDB=Human_Phenotype_Ontology:HP:0011797,MedGen:C1336839,OMIM:605074;CLNHGVS=NC_000007.14:g.116740855A>T;CLNREVSTAT=criteria_provided,_single_submitter;CLNSIG=Uncertain_significance;CLNVC=single_nucleotide_variant;CLNVCSO=SO:0001483;GENEINFO=MET:4233;MC=SO:0001583|missense_variant;ORIGIN=1;RS=1181927481;Pangolin=ENSG00000105976.15|-3:0.0|-3:-0.01
chr7	116740856	819479	C	T	.	.	AF_ESP=8e-05;AF_EXAC=2e-05;ALLELEID=808775;CLNDN=Renal_cell_carcinoma,_papillary,_1|Hereditary_cancer-predisposing_syndrome;CLNDISDB=Human_Phenotype_Ontology:HP:0011797,MedGen:C1336839,OMIM:605074|MONDO:MONDO:0015356,MedGen:C0027672,Orphanet:ORPHA140162,SNOMED_CT:699346009;CLNHGVS=NC_000007.14:g.116740856C>T;CLNREVSTAT=criteria_provided,_multiple_submitters,_no_conflicts;CLNSIG=Uncertain_significance;CLNVC=single_nucleotide_variant;CLNVCSO=SO:0001483;GENEINFO=MET:4233;MC=SO:0001583|missense_variant;ORIGIN=1;RS=371124109;Pangolin=ENSG00000105976.15|-4:0.01|-4:-0.0
chr7	116740860	819492	G	T	.	.	ALLELEID=808776;CLNDN=Hereditary_cancer-predisposing_syndrome;CLNDISDB=MONDO:MONDO:0015356,MedGen:C0027672,Orphanet:ORPHA140162,SNOMED_CT:699346009;CLNHGVS=NC_000007.14:g.116740860G>T;CLNREVSTAT=criteria_provided,_single_submitter;CLNSIG=Uncertain_significance;CLNVC=single_nucleotide_variant;CLNVCSO=SO:0001483;GENEINFO=MET:4233;MC=SO:0001583|missense_variant;ORIGIN=1;RS=1584923073;Pangolin=ENSG00000105976.15|-8:0.01|-8:-0.02
chr7	116740862	642271	T	A	.	.	ALLELEID=635492;CLNDN=Renal_cell_carcinoma,_papillary,_1;CLNDISDB=Human_Phenotype_Ontology:HP:0011797,MedGen:C1336839,OMIM:605074;CLNHGVS=NC_000007.14:g.116740862T>A;CLNREVSTAT=criteria_provided,_single_submitter;CLNSIG=Uncertain_significance;CLNVC=single_nucleotide_variant;CLNVCSO=SO:0001483;GENEINFO=MET:4233;MC=SO:0001583|missense_variant;ORIGIN=1;RS=1584923080;Pangolin=ENSG00000105976.15|-10:0.01|-1:-0.0
chr7	116740862	819496	T	C	.	.	ALLELEID=808777;CLNDN=Renal_cell_carcinoma|Hereditary_cancer-predisposing_syndrome;CLNDISDB=Human_Phenotype_Ontology:HP:0005584,Human_Phenotype_Ontology:HP:0006720,MONDO:MONDO:0005086,MeSH:D002292,MedGen:C0007134,Orphanet:ORPHA217071,SNOMED_CT:41607009|MONDO:MONDO:0015356,MedGen:C0027672,Orphanet:ORPHA140162,SNOMED_CT:699346009;CLNHGVS=NC_000007.14:g.116740862T>C;CLNREVSTAT=criteria_provided,_multiple_submitters,_no_conflicts;CLNSIG=Uncertain_significance;CLNVC=single_nucleotide_variant;CLNVCSO=SO:0001483;GENEINFO=MET:4233;MC=SO:0001583|missense_variant;ORIGIN=1;RS=1584923080;Pangolin=ENSG00000105976.15|-10:0.01|-1:-0.0
chr7	116740864	1044066	C	G	.	.	ALLELEID=1027624;CLNDN=Renal_cell_carcinoma;CLNDISDB=Human_Phenotype_Ontology:HP:0005584,Human_Phenotype_Ontology:HP:0006720,MONDO:MONDO:0005086,MeSH:D002292,MedGen:C0007134,Orphanet:ORPHA217071,SNOMED_CT:41607009;CLNHGVS=NC_000007.14:g.116740864C>G;CLNREVSTAT=criteria_provided,_single_submitter;CLNSIG=Uncertain_significance;CLNVC=single_nucleotide_variant;CLNVCSO=SO:0001483;GENEINFO=MET:4233;MC=SO:0001583|missense_variant;ORIGIN=1;Pangolin=ENSG00000105976.15|-12:0.0|-12:-0.01
chr7	116740865	863031	C	A	.	.	ALLELEID=832819;CLNDN=Renal_cell_carcinoma;CLNDISDB=Human_Phenotype_Ontology:HP:0005584,Human_Phenotype_Ontology:HP:0006720,MONDO:MONDO:0005086,MeSH:D002292,MedGen:C0007134,Orphanet:ORPHA217071,SNOMED_CT:41607009;CLNHGVS=NC_000007.14:g.116740865C>A;CLNREVSTAT=criteria_provided,_single_submitter;CLNSIG=Uncertain_significance;CLNVC=single_nucleotide_variant;CLNVCSO=SO:0001483;GENEINFO=MET:4233;MC=SO:0001583|missense_variant;ORIGIN=1;Pangolin=ENSG00000105976.15|-13:0.0|-13:-0.01
chr7	116740869	454191	G	C	.	.	ALLELEID=456271;CLNDN=Renal_cell_carcinoma,_papillary,_1;CLNDISDB=Human_Phenotype_Ontology:HP:0011797,MedGen:C1336839,OMIM:605074;CLNHGVS=NC_000007.14:g.116740869G>C;CLNREVSTAT=criteria_provided,_single_submitter;CLNSIG=Uncertain_significance;CLNVC=single_nucleotide_variant;CLNVCSO=SO:0001483;GENEINFO=MET:4233;MC=SO:0001583|missense_variant;ORIGIN=1;RS=1554391227;Pangolin=ENSG00000105976.15|-17:0.02|-17:-0.01
chr7	116740876	485773	T	A	.	.	AF_EXAC=1e-05;ALLELEID=474466;CLNDN=Hereditary_cancer-predisposing_syndrome;CLNDISDB=MONDO:MONDO:0015356,MedGen:C0027672,Orphanet:ORPHA140162,SNOMED_CT:699346009;CLNHGVS=NC_000007.14:g.116740876T>A;CLNREVSTAT=criteria_provided,_single_submitter;CLNSIG=Uncertain_significance;CLNVC=single_nucleotide_variant;CLNVCSO=SO:0001483;GENEINFO=MET:4233;MC=SO:0001583|missense_variant;ORIGIN=1;RS=780293990;Pangolin=ENSG00000105976.15|-24:0.01|-24:-0.0
chr7	116740882	819529	T	C	.	.	ALLELEID=808778;CLNDN=Hereditary_cancer-predisposing_syndrome;CLNDISDB=MONDO:MONDO:0015356,MedGen:C0027672,Orphanet:ORPHA140162,SNOMED_CT:699346009;CLNHGVS=NC_000007.14:g.116740882T>C;CLNREVSTAT=criteria_provided,_single_submitter;CLNSIG=Uncertain_significance;CLNVC=single_nucleotide_variant;CLNVCSO=SO:0001483;GENEINFO=MET:4233;MC=SO:0001583|missense_variant;ORIGIN=1;RS=1584923126;Pangolin=ENSG00000105976.15|-30:0.02|5:-0.0
chr7	116740884	651245	C	A	.	.	ALLELEID=635493;CLNDN=Renal_cell_carcinoma,_papillary,_1;CLNDISDB=Human_Phenotype_Ontology:HP:0011797,MedGen:C1336839,OMIM:605074;CLNHGVS=NC_000007.14:g.116740884C>A;CLNREVSTAT=criteria_provided,_single_submitter;CLNSIG=Uncertain_significance;CLNVC=single_nucleotide_variant;CLNVCSO=SO:0001483;GENEINFO=MET:4233;MC=SO:0001587|nonsense;ORIGIN=1;RS=1584923132;Pangolin=ENSG00000105976.15|-32:0.02|-32:-0.01
chr7	116740886	1051350	G	A	.	.	ALLELEID=1044571;CLNDN=Renal_cell_carcinoma;CLNDISDB=Human_Phenotype_Ontology:HP:0005584,Human_Phenotype_Ontology:HP:0006720,MONDO:MONDO:0005086,MeSH:D002292,MedGen:C0007134,Orphanet:ORPHA217071,SNOMED_CT:41607009;CLNHGVS=NC_000007.14:g.116740886G>A;CLNREVSTAT=criteria_provided,_single_submitter;CLNSIG=Uncertain_significance;CLNVC=single_nucleotide_variant;CLNVCSO=SO:0001483;GENEINFO=MET:4233;MC=SO:0001583|missense_variant;ORIGIN=1;Pangolin=ENSG00000105976.15|-34:0.02|1:-0.0
chr7	116740892	945122	T	C	.	.	ALLELEID=924593;CLNDN=Renal_cell_carcinoma;CLNDISDB=Human_Phenotype_Ontology:HP:0005584,Human_Phenotype_Ontology:HP:0006720,MONDO:MONDO:0005086,MeSH:D002292,MedGen:C0007134,Orphanet:ORPHA217071,SNOMED_CT:41607009;CLNHGVS=NC_000007.14:g.116740892T>C;CLNREVSTAT=criteria_provided,_single_submitter;CLNSIG=Uncertain_significance;CLNVC=single_nucleotide_variant;CLNVCSO=SO:0001483;GENEINFO=MET:4233;MC=SO:0001583|missense_variant;ORIGIN=1;Pangolin=ENSG00000105976.15|-40:0.0|-40:-0.0
chr7	116740892	1005796	T	G	.	.	ALLELEID=991948;CLNDN=Renal_cell_carcinoma;CLNDISDB=Human_Phenotype_Ontology:HP:0005584,Human_Phenotype_Ontology:HP:0006720,MONDO:MONDO:0005086,MeSH:D002292,MedGen:C0007134,Orphanet:ORPHA217071,SNOMED_CT:41607009;CLNHGVS=NC_000007.14:g.116740892T>G;CLNREVSTAT=criteria_provided,_single_submitter;CLNSIG=Uncertain_significance;CLNVC=single_nucleotide_variant;CLNVCSO=SO:0001483;GENEINFO=MET:4233;MC=SO:0001583|missense_variant;ORIGIN=1;Pangolin=ENSG00000105976.15|44:0.0|-40:-0.01
chr7	116740895	654397	A	T	.	.	ALLELEID=635494;CLNDN=Renal_cell_carcinoma,_papillary,_1;CLNDISDB=Human_Phenotype_Ontology:HP:0011797,MedGen:C1336839,OMIM:605074;CLNHGVS=NC_000007.14:g.116740895A>T;CLNREVSTAT=criteria_provided,_single_submitter;CLNSIG=Uncertain_significance;CLNVC=single_nucleotide_variant;CLNVCSO=SO:0001483;GENEINFO=MET:4233;MC=SO:0001583|missense_variant;ORIGIN=1;RS=1584923162;Pangolin=ENSG00000105976.15|10:0.0|-43:-0.01
chr7	116740901	819575	G	A	.	.	ALLELEID=808779;CLNDN=Hereditary_cancer-predisposing_syndrome;CLNDISDB=MONDO:MONDO:0015356,MedGen:C0027672,Orphanet:ORPHA140162,SNOMED_CT:699346009;CLNHGVS=NC_000007.14:g.116740901G>A;CLNREVSTAT=criteria_provided,_single_submitter;CLNSIG=Uncertain_significance;CLNVC=single_nucleotide_variant;CLNVCSO=SO:0001483;GENEINFO=MET:4233;MC=SO:0001583|missense_variant;ORIGIN=1;RS=1584923176;Pangolin=ENSG00000105976.15|-49:0.02|-14:-0.0
chr7	116740904	1009100	G	A	.	.	ALLELEID=991949;CLNDN=Renal_cell_carcinoma;CLNDISDB=Human_Phenotype_Ontology:HP:0005584,Human_Phenotype_Ontology:HP:0006720,MONDO:MONDO:0005086,MeSH:D002292,MedGen:C0007134,Orphanet:ORPHA217071,SNOMED_CT:41607009;CLNHGVS=NC_000007.14:g.116740904G>A;CLNREVSTAT=criteria_provided,_single_submitter;CLNSIG=Uncertain_significance;CLNVC=single_nucleotide_variant;CLNVCSO=SO:0001483;GENEINFO=MET:4233;MC=SO:0001583|missense_variant;ORIGIN=1;Pangolin=ENSG00000105976.15|32:0.01|-43:-0.0
chr7	116740918	844699	G	A	.	.	ALLELEID=832820;CLNDN=Renal_cell_carcinoma,_papillary,_1;CLNDISDB=Human_Phenotype_Ontology:HP:0011797,MedGen:C1336839,OMIM:605074;CLNHGVS=NC_000007.14:g.116740918G>A;CLNREVSTAT=criteria_provided,_single_submitter;CLNSIG=Uncertain_significance;CLNVC=single_nucleotide_variant;CLNVCSO=SO:0001483;GENEINFO=MET:4233;MC=SO:0001583|missense_variant;ORIGIN=1;Pangolin=ENSG00000105976.15|18:0.0|7:-0.0
chr7	116740921	1015665	C	A	.	.	ALLELEID=1007107;CLNDN=Renal_cell_carcinoma;CLNDISDB=Human_Phenotype_Ontology:HP:0005584,Human_Phenotype_Ontology:HP:0006720,MONDO:MONDO:0005086,MeSH:D002292,MedGen:C0007134,Orphanet:ORPHA217071,SNOMED_CT:41607009;CLNHGVS=NC_000007.14:g.116740921C>A;CLNREVSTAT=criteria_provided,_single_submitter;CLNSIG=Uncertain_significance;CLNVC=single_nucleotide_variant;CLNVCSO=SO:0001483;GENEINFO=MET:4233;MC=SO:0001583|missense_variant;ORIGIN=1;Pangolin=ENSG00000105976.15|-34:0.0|15:-0.01
chr7	116740924	454192	C	T	.	.	AF_EXAC=1e-05;ALLELEID=456572;CLNDN=Renal_cell_carcinoma,_papillary,_1;CLNDISDB=Human_Phenotype_Ontology:HP:0011797,MedGen:C1336839,OMIM:605074;CLNHGVS=NC_000007.14:g.116740924C>T;CLNREVSTAT=criteria_provided,_single_submitter;CLNSIG=Uncertain_significance;CLNVC=single_nucleotide_variant;CLNVCSO=SO:0001483;GENEINFO=MET:4233;MC=SO:0001583|missense_variant;ORIGIN=1;RS=200283364;Pangolin=ENSG00000105976.15|12:0.01|1:-0.0
chr7	116740925	1038269	C	T	.	.	ALLELEID=1027625;CLNDN=Renal_cell_carcinoma;CLNDISDB=Human_Phenotype_Ontology:HP:0005584,Human_Phenotype_Ontology:HP:0006720,MONDO:MONDO:0005086,MeSH:D002292,MedGen:C0007134,Orphanet:ORPHA217071,SNOMED_CT:41607009;CLNHGVS=NC_000007.14:g.116740925C>T;CLNREVSTAT=criteria_provided,_single_submitter;CLNSIG=Uncertain_significance;CLNVC=single_nucleotide_variant;CLNVCSO=SO:0001483;GENEINFO=MET:4233;MC=SO:0001583|missense_variant;ORIGIN=1;Pangolin=ENSG00000105976.15|11:0.01|0:-0.0
chr7	116740927	1045850	T	C	.	.	ALLELEID=1027626;CLNDN=Renal_cell_carcinoma;CLNDISDB=Human_Phenotype_Ontology:HP:0005584,Human_Phenotype_Ontology:HP:0006720,MONDO:MONDO:0005086,MeSH:D002292,MedGen:C0007134,Orphanet:ORPHA217071,SNOMED_CT:41607009;CLNHGVS=NC_000007.14:g.116740927T>C;CLNREVSTAT=criteria_provided,_single_submitter;CLNSIG=Uncertain_significance;CLNVC=single_nucleotide_variant;CLNVCSO=SO:0001483;GENEINFO=MET:4233;MC=SO:0001583|missense_variant;ORIGIN=1;Pangolin=ENSG00000105976.15|-40:0.0|9:-0.0
chr7	116740928	1001228	T	C	.	.	ALLELEID=991950;CLNDN=Renal_cell_carcinoma;CLNDISDB=Human_Phenotype_Ontology:HP:0005584,Human_Phenotype_Ontology:HP:0006720,MONDO:MONDO:0005086,MeSH:D002292,MedGen:C0007134,Orphanet:ORPHA217071,SNOMED_CT:41607009;CLNHGVS=NC_000007.14:g.116740928T>C;CLNREVSTAT=criteria_provided,_single_submitter;CLNSIG=Uncertain_significance;CLNVC=single_nucleotide_variant;CLNVCSO=SO:0001483;GENEINFO=MET:4233;MC=SO:0001583|missense_variant;ORIGIN=1;Pangolin=ENSG00000105976.15|-41:0.0|8:-0.0
chr7	116740941	411907	C	T	.	.	AF_EXAC=1e-05;ALLELEID=395337;CLNDN=Renal_cell_carcinoma|not_provided;CLNDISDB=Human_Phenotype_Ontology:HP:0005584,Human_Phenotype_Ontology:HP:0006720,MONDO:MONDO:0005086,MeSH:D002292,MedGen:C0007134,Orphanet:ORPHA217071,SNOMED_CT:41607009|MedGen:CN517202;CLNHGVS=NC_000007.14:g.116740941C>T;CLNREVSTAT=criteria_provided,_conflicting_interpretations;CLNSIG=Conflicting_interpretations_of_pathogenicity;CLNSIGCONF=Likely_benign(1),Uncertain_significance(1);CLNVC=single_nucleotide_variant;CLNVCSO=SO:0001483;GENEINFO=MET:4233;MC=SO:0001819|synonymous_variant;ORIGIN=1;RS=776490266;Pangolin=ENSG00000105976.15|-2:0.0|-5:-0.0
chr7	116740950	836570	C	A	.	.	ALLELEID=561204;CLNDN=Renal_cell_carcinoma;CLNDISDB=Human_Phenotype_Ontology:HP:0005584,Human_Phenotype_Ontology:HP:0006720,MONDO:MONDO:0005086,MeSH:D002292,MedGen:C0007134,Orphanet:ORPHA217071,SNOMED_CT:41607009;CLNHGVS=NC_000007.14:g.116740950C>A;CLNREVSTAT=criteria_provided,_single_submitter;CLNSIG=Uncertain_significance;CLNVC=single_nucleotide_variant;CLNVCSO=SO:0001483;GENEINFO=MET:4233;MC=SO:0001583|missense_variant;ORIGIN=1;Pangolin=ENSG00000105976.15|-14:0.0|-14:-0.0
chr7	116740960	642174	G	A	.	.	AF_EXAC=6e-05;ALLELEID=635495;CLNDN=Renal_cell_carcinoma|Hereditary_cancer-predisposing_syndrome;CLNDISDB=Human_Phenotype_Ontology:HP:0005584,Human_Phenotype_Ontology:HP:0006720,MONDO:MONDO:0005086,MeSH:D002292,MedGen:C0007134,Orphanet:ORPHA217071,SNOMED_CT:41607009|MONDO:MONDO:0015356,MedGen:C0027672,Orphanet:ORPHA140162,SNOMED_CT:699346009;CLNHGVS=NC_000007.14:g.116740960G>A;CLNREVSTAT=criteria_provided,_multiple_submitters,_no_conflicts;CLNSIG=Uncertain_significance;CLNVC=single_nucleotide_variant;CLNVCSO=SO:0001483;GENEINFO=MET:4233;MC=SO:0001583|missense_variant;ORIGIN=1;RS=774462373;Pangolin=ENSG00000105976.15|-24:0.0|-1:-0.0
chr7	116740963	1039828	C	T	.	.	ALLELEID=1027627;CLNDN=Renal_cell_carcinoma;CLNDISDB=Human_Phenotype_Ontology:HP:0005584,Human_Phenotype_Ontology:HP:0006720,MONDO:MONDO:0005086,MeSH:D002292,MedGen:C0007134,Orphanet:ORPHA217071,SNOMED_CT:41607009;CLNHGVS=NC_000007.14:g.116740963C>T;CLNREVSTAT=criteria_provided,_single_submitter;CLNSIG=Uncertain_significance;CLNVC=single_nucleotide_variant;CLNVCSO=SO:0001483;GENEINFO=MET:4233;MC=SO:0001587|nonsense;ORIGIN=1;Pangolin=ENSG00000105976.15|-27:0.0|-27:-0.0
chr7	116740964	584713	G	A	.	.	AF_EXAC=5e-05;ALLELEID=575746;CLNDN=Renal_cell_carcinoma|Renal_cell_carcinoma,_papillary,_1|Hereditary_cancer-predisposing_syndrome;CLNDISDB=Human_Phenotype_Ontology:HP:0005584,Human_Phenotype_Ontology:HP:0006720,MONDO:MONDO:0005086,MeSH:D002292,MedGen:C0007134,Orphanet:ORPHA217071,SNOMED_CT:41607009|Human_Phenotype_Ontology:HP:0011797,MedGen:C1336839,OMIM:605074|MONDO:MONDO:0015356,MedGen:C0027672,Orphanet:ORPHA140162,SNOMED_CT:699346009;CLNHGVS=NC_000007.14:g.116740964G>A;CLNREVSTAT=criteria_provided,_multiple_submitters,_no_conflicts;CLNSIG=Uncertain_significance;CLNVC=single_nucleotide_variant;CLNVCSO=SO:0001483;GENEINFO=MET:4233;MC=SO:0001583|missense_variant;ORIGIN=1;RS=761951444;Pangolin=ENSG00000105976.15|-39:0.0|-28:-0.0
chr7	116740964	943391	G	C	.	.	ALLELEID=933593;CLNDN=Renal_cell_carcinoma;CLNDISDB=Human_Phenotype_Ontology:HP:0005584,Human_Phenotype_Ontology:HP:0006720,MONDO:MONDO:0005086,MeSH:D002292,MedGen:C0007134,Orphanet:ORPHA217071,SNOMED_CT:41607009;CLNHGVS=NC_000007.14:g.116740964G>C;CLNREVSTAT=criteria_provided,_single_submitter;CLNSIG=Uncertain_significance;CLNVC=single_nucleotide_variant;CLNVCSO=SO:0001483;GENEINFO=MET:4233;MC=SO:0001583|missense_variant;ORIGIN=1;Pangolin=ENSG00000105976.15|-28:0.0|-5:-0.0
chr7	116740967	485767	C	T	.	.	AF_EXAC=1e-05;ALLELEID=474469;CLNDN=Renal_cell_carcinoma|Osteofibrous_dysplasia|Hereditary_cancer-predisposing_syndrome;CLNDISDB=Human_Phenotype_Ontology:HP:0005584,Human_Phenotype_Ontology:HP:0006720,MONDO:MONDO:0005086,MeSH:D002292,MedGen:C0007134,Orphanet:ORPHA217071,SNOMED_CT:41607009|MONDO:MONDO:0011806,MedGen:C4085248,OMIM:607278,Orphanet:ORPHA488265|MONDO:MONDO:0015356,MedGen:C0027672,Orphanet:ORPHA140162,SNOMED_CT:699346009;CLNHGVS=NC_000007.14:g.116740967C>T;CLNREVSTAT=criteria_provided,_conflicting_interpretations;CLNSIG=Conflicting_interpretations_of_pathogenicity;CLNSIGCONF=Likely_benign(1),Uncertain_significance(2);CLNVC=single_nucleotide_variant;CLNVCSO=SO:0001483;GENEINFO=MET:4233;MC=SO:0001583|missense_variant;ORIGIN=1;RS=767715328;Pangolin=ENSG00000105976.15|-31:0.0|-31:-0.0
chr7	116740968	216501	G	A	.	.	AF_EXAC=1e-05;ALLELEID=212549;CLNDN=Renal_cell_carcinoma;CLNDISDB=Human_Phenotype_Ontology:HP:0005584,Human_Phenotype_Ontology:HP:0006720,MONDO:MONDO:0005086,MeSH:D002292,MedGen:C0007134,Orphanet:ORPHA217071,SNOMED_CT:41607009;CLNHGVS=NC_000007.14:g.116740968G>A;CLNREVSTAT=criteria_provided,_single_submitter;CLNSIG=Uncertain_significance;CLNVC=single_nucleotide_variant;CLNVCSO=SO:0001483;GENEINFO=MET:4233;MC=SO:0001819|synonymous_variant;ORIGIN=1;RS=750584257;Pangolin=ENSG00000105976.15|2:0.0|-32:-0.0
chr7	116740984	134652	G	A	.	.	AF_EXAC=1e-05;AF_TGP=0.0002;ALLELEID=138391;CLNDN=Renal_cell_carcinoma|Hereditary_cancer-predisposing_syndrome|not_specified;CLNDISDB=Human_Phenotype_Ontology:HP:0005584,Human_Phenotype_Ontology:HP:0006720,MONDO:MONDO:0005086,MeSH:D002292,MedGen:C0007134,Orphanet:ORPHA217071,SNOMED_CT:41607009|MONDO:MONDO:0015356,MedGen:C0027672,Orphanet:ORPHA140162,SNOMED_CT:699346009|MedGen:CN169374;CLNHGVS=NC_000007.14:g.116740984G>A;CLNREVSTAT=criteria_provided,_multiple_submitters,_no_conflicts;CLNSIG=Uncertain_significance;CLNVC=single_nucleotide_variant;CLNVCSO=SO:0001483;GENEINFO=MET:4233;MC=SO:0001583|missense_variant;ORIGIN=1;RS=200218511;Pangolin=ENSG00000105976.15|41:0.0|41:-0.02
chr7	116740987	566922	A	G	.	.	AF_ESP=8e-05;AF_EXAC=1e-05;ALLELEID=561207;CLNDN=Renal_cell_carcinoma|Hereditary_cancer-predisposing_syndrome;CLNDISDB=Human_Phenotype_Ontology:HP:0005584,Human_Phenotype_Ontology:HP:0006720,MONDO:MONDO:0005086,MeSH:D002292,MedGen:C0007134,Orphanet:ORPHA217071,SNOMED_CT:41607009|MONDO:MONDO:0015356,MedGen:C0027672,Orphanet:ORPHA140162,SNOMED_CT:699346009;CLNHGVS=NC_000007.14:g.116740987A>G;CLNREVSTAT=criteria_provided,_multiple_submitters,_no_conflicts;CLNSIG=Uncertain_significance;CLNVC=single_nucleotide_variant;CLNVCSO=SO:0001483;GENEINFO=MET:4233;MC=SO:0001583|missense_variant;ORIGIN=1;RS=370883654;Pangolin=ENSG00000105976.15|38:0.01|38:-0.01
chr7	116740993	184358	A	G	.	.	AF_ESP=8e-05;AF_EXAC=7e-05;ALLELEID=182669;CLNDN=Hepatocellular_carcinoma|Renal_cell_carcinoma|Renal_cell_carcinoma,_papillary,_1|Osteofibrous_dysplasia|Deafness,_autosomal_recessive_97|Hereditary_cancer-predisposing_syndrome|none_provided;CLNDISDB=Human_Phenotype_Ontology:HP:0001402,Human_Phenotype_Ontology:HP:0002899,Human_Phenotype_Ontology:HP:0003007,Human_Phenotype_Ontology:HP:0006750,MedGen:C2239176,OMIM:114550,Orphanet:ORPHA88673,SNOMED_CT:187769009,SNOMED_CT:25370001|Human_Phenotype_Ontology:HP:0005584,Human_Phenotype_Ontology:HP:0006720,MONDO:MONDO:0005086,MeSH:D002292,MedGen:C0007134,Orphanet:ORPHA217071,SNOMED_CT:41607009|Human_Phenotype_Ontology:HP:0011797,MedGen:C1336839,OMIM:605074|MONDO:MONDO:0011806,MedGen:C4085248,OMIM:607278,Orphanet:ORPHA488265|MONDO:MONDO:0014739,MedGen:C4084709,OMIM:616705|MONDO:MONDO:0015356,MedGen:C0027672,Orphanet:ORPHA140162,SNOMED_CT:699346009|MedGen:CN235283;CLNHGVS=NC_000007.14:g.116740993A>G;CLNREVSTAT=criteria_provided,_conflicting_interpretations;CLNSIG=Conflicting_interpretations_of_pathogenicity;CLNSIGCONF=Likely_benign(2),Uncertain_significance(3);CLNVC=single_nucleotide_variant;CLNVCSO=SO:0001483;CLNVI=ARUP_Laboratories,_Molecular_Genetics_and_Genomics,ARUP_Laboratories:2541412|Illumina_Clinical_Services_Laboratory,Illumina:651447;GENEINFO=MET:4233;MC=SO:0001583|missense_variant;ORIGIN=1;RS=374733251;Pangolin=ENSG00000105976.15|32:0.01|32:-0.01
chr7	116740994	639982	C	T	.	.	ALLELEID=635496;CLNDN=Renal_cell_carcinoma;CLNDISDB=Human_Phenotype_Ontology:HP:0005584,Human_Phenotype_Ontology:HP:0006720,MONDO:MONDO:0005086,MeSH:D002292,MedGen:C0007134,Orphanet:ORPHA217071,SNOMED_CT:41607009;CLNHGVS=NC_000007.14:g.116740994C>T;CLNREVSTAT=criteria_provided,_single_submitter;CLNSIG=Uncertain_significance;CLNVC=single_nucleotide_variant;CLNVCSO=SO:0001483;GENEINFO=MET:4233;MC=SO:0001583|missense_variant;ORIGIN=1;RS=1584923423;Pangolin=ENSG00000105976.15|31:0.02|35:-0.0
chr7	116741000	454194	A	G	.	.	ALLELEID=456955;CLNDN=Renal_cell_carcinoma;CLNDISDB=Human_Phenotype_Ontology:HP:0005584,Human_Phenotype_Ontology:HP:0006720,MONDO:MONDO:0005086,MeSH:D002292,MedGen:C0007134,Orphanet:ORPHA217071,SNOMED_CT:41607009;CLNHGVS=NC_000007.14:g.116741000A>G;CLNREVSTAT=criteria_provided,_single_submitter;CLNSIG=Uncertain_significance;CLNVC=single_nucleotide_variant;CLNVCSO=SO:0001483;GENEINFO=MET:4233;MC=SO:0001583|missense_variant;ORIGIN=1;RS=45460604;Pangolin=ENSG00000105976.15|25:0.0|25:-0.01
chr7	116741002	819767	A	G	.	.	ALLELEID=808783;CLNDN=Renal_cell_carcinoma|Hereditary_cancer-predisposing_syndrome;CLNDISDB=Human_Phenotype_Ontology:HP:0005584,Human_Phenotype_Ontology:HP:0006720,MONDO:MONDO:0005086,MeSH:D002292,MedGen:C0007134,Orphanet:ORPHA217071,SNOMED_CT:41607009|MONDO:MONDO:0015356,MedGen:C0027672,Orphanet:ORPHA140162,SNOMED_CT:699346009;CLNHGVS=NC_000007.14:g.116741002A>G;CLNREVSTAT=criteria_provided,_multiple_submitters,_no_conflicts;CLNSIG=Uncertain_significance;CLNVC=single_nucleotide_variant;CLNVCSO=SO:0001483;GENEINFO=MET:4233;MC=SO:0001583|missense_variant;ORIGIN=1;RS=1351634349;Pangolin=ENSG00000105976.15|-1:0.03|23:-0.01
chr7	116741017	358686	A	G	.	.	AF_EXAC=1e-05;ALLELEID=304870;CLNDN=Renal_cell_carcinoma|Renal_cell_carcinoma,_papillary,_1;CLNDISDB=Human_Phenotype_Ontology:HP:0005584,Human_Phenotype_Ontology:HP:0006720,MONDO:MONDO:0005086,MeSH:D002292,MedGen:C0007134,Orphanet:ORPHA217071,SNOMED_CT:41607009|Human_Phenotype_Ontology:HP:0011797,MedGen:C1336839,OMIM:605074;CLNHGVS=NC_000007.14:g.116741017A>G;CLNREVSTAT=criteria_provided,_multiple_submitters,_no_conflicts;CLNSIG=Uncertain_significance;CLNVC=single_nucleotide_variant;CLNVCSO=SO:0001483;CLNVI=Illumina_Clinical_Services_Laboratory,Illumina:634603;GENEINFO=MET:4233;MC=SO:0001583|missense_variant;ORIGIN=1;RS=745479104;Pangolin=ENSG00000105976.15|8:0.02|-15:-0.0
chr7	116741018	665423	T	C	.	.	ALLELEID=635497;CLNDN=Renal_cell_carcinoma,_papillary,_1;CLNDISDB=Human_Phenotype_Ontology:HP:0011797,MedGen:C1336839,OMIM:605074;CLNHGVS=NC_000007.14:g.116741018T>C;CLNREVSTAT=criteria_provided,_single_submitter;CLNSIG=Uncertain_significance;CLNVC=single_nucleotide_variant;CLNVCSO=SO:0001483;GENEINFO=MET:4233;MC=SO:0001583|missense_variant;ORIGIN=1;RS=1584923517;Pangolin=ENSG00000105976.15|7:0.0|7:-0.01
chr7	116741021	819799	A	G	.	.	ALLELEID=808785;CLNDN=Renal_cell_carcinoma|Hereditary_cancer-predisposing_syndrome;CLNDISDB=Human_Phenotype_Ontology:HP:0005584,Human_Phenotype_Ontology:HP:0006720,MONDO:MONDO:0005086,MeSH:D002292,MedGen:C0007134,Orphanet:ORPHA217071,SNOMED_CT:41607009|MONDO:MONDO:0015356,MedGen:C0027672,Orphanet:ORPHA140162,SNOMED_CT:699346009;CLNHGVS=NC_000007.14:g.116741021A>G;CLNREVSTAT=criteria_provided,_multiple_submitters,_no_conflicts;CLNSIG=Uncertain_significance;CLNVC=single_nucleotide_variant;CLNVCSO=SO:0001483;GENEINFO=MET:4233;MC=SO:0001583|missense_variant;ORIGIN=1;RS=1445578353;Pangolin=ENSG00000105976.15|-1:0.0|4:-0.01
chr7	116741023	819802	A	G	.	.	AF_EXAC=2e-05;ALLELEID=808786;CLNDN=Renal_cell_carcinoma|Hereditary_cancer-predisposing_syndrome;CLNDISDB=Human_Phenotype_Ontology:HP:0005584,Human_Phenotype_Ontology:HP:0006720,MONDO:MONDO:0005086,MeSH:D002292,MedGen:C0007134,Orphanet:ORPHA217071,SNOMED_CT:41607009|MONDO:MONDO:0015356,MedGen:C0027672,Orphanet:ORPHA140162,SNOMED_CT:699346009;CLNHGVS=NC_000007.14:g.116741023A>G;CLNREVSTAT=criteria_provided,_conflicting_interpretations;CLNSIG=Conflicting_interpretations_of_pathogenicity;CLNSIGCONF=Likely_benign(1),Uncertain_significance(1);CLNVC=single_nucleotide_variant;CLNVCSO=SO:0001483;GENEINFO=MET:4233;MC=SO:0001583|missense_variant;ORIGIN=1;RS=769592729;Pangolin=ENSG00000105976.15|2:0.01|2:-0.01
chr7	116741025	843343	G	C	.	.	ALLELEID=832821;CLNDN=Renal_cell_carcinoma;CLNDISDB=Human_Phenotype_Ontology:HP:0005584,Human_Phenotype_Ontology:HP:0006720,MONDO:MONDO:0005086,MeSH:D002292,MedGen:C0007134,Orphanet:ORPHA217071,SNOMED_CT:41607009;CLNHGVS=NC_000007.14:g.116741025G>C;CLNREVSTAT=criteria_provided,_single_submitter;CLNSIG=Uncertain_significance;CLNVC=single_nucleotide_variant;CLNVCSO=SO:0001483;GENEINFO=MET:4233;MC=SO:0001583|missense_variant;ORIGIN=1;Pangolin=ENSG00000105976.15|39:0.0|0:-0.38
chr7	116755352	485752	T	C	.	.	AF_EXAC=1e-05;ALLELEID=474472;CLNDN=Renal_cell_carcinoma|Hereditary_cancer-predisposing_syndrome;CLNDISDB=Human_Phenotype_Ontology:HP:0005584,Human_Phenotype_Ontology:HP:0006720,MONDO:MONDO:0005086,MeSH:D002292,MedGen:C0007134,Orphanet:ORPHA217071,SNOMED_CT:41607009|MONDO:MONDO:0015356,MedGen:C0027672,Orphanet:ORPHA140162,SNOMED_CT:699346009;CLNHGVS=NC_000007.14:g.116755352T>C;CLNREVSTAT=criteria_provided,_multiple_submitters,_no_conflicts;CLNSIG=Uncertain_significance;CLNVC=single_nucleotide_variant;CLNVCSO=SO:0001483;GENEINFO=MET:4233;MC=SO:0001627|intron_variant;ORIGIN=1;RS=754686930;Pangolin=ENSG00000105976.15|3:0.01|-16:-0.01
chr7	116755354	819866	G	C	.	.	ALLELEID=815354;CLNDN=Hereditary_cancer-predisposing_syndrome;CLNDISDB=MONDO:MONDO:0015356,MedGen:C0027672,Orphanet:ORPHA140162,SNOMED_CT:699346009;CLNHGVS=NC_000007.14:g.116755354G>C;CLNREVSTAT=criteria_provided,_single_submitter;CLNSIG=Uncertain_significance;CLNVC=single_nucleotide_variant;CLNVCSO=SO:0001483;GENEINFO=MET:4233;MC=SO:0001574|splice_acceptor_variant;ORIGIN=1;RS=747390610;Pangolin=ENSG00000105976.15|15:0.67|1:-0.92
chr7	116755371	524859	C	T	.	.	ALLELEID=522744;CLNDN=Renal_cell_carcinoma,_papillary,_1|Hereditary_cancer-predisposing_syndrome;CLNDISDB=Human_Phenotype_Ontology:HP:0011797,MedGen:C1336839,OMIM:605074|MONDO:MONDO:0015356,MedGen:C0027672,Orphanet:ORPHA140162,SNOMED_CT:699346009;CLNHGVS=NC_000007.14:g.116755371C>T;CLNREVSTAT=criteria_provided,_multiple_submitters,_no_conflicts;CLNSIG=Uncertain_significance;CLNVC=single_nucleotide_variant;CLNVCSO=SO:0001483;GENEINFO=MET:4233;MC=SO:0001583|missense_variant;ORIGIN=1;RS=1429917144;Pangolin=ENSG00000105976.15|-2:0.0|-16:-0.03
chr7	116755376	134653	C	A	.	.	AF_EXAC=0.00026;ALLELEID=138392;CLNDN=Renal_cell_carcinoma,_papillary,_1|Hereditary_cancer-predisposing_syndrome|not_specified;CLNDISDB=Human_Phenotype_Ontology:HP:0011797,MedGen:C1336839,OMIM:605074|MONDO:MONDO:0015356,MedGen:C0027672,Orphanet:ORPHA140162,SNOMED_CT:699346009|MedGen:CN169374;CLNHGVS=NC_000007.14:g.116755376C>A;CLNREVSTAT=criteria_provided,_conflicting_interpretations;CLNSIG=Conflicting_interpretations_of_pathogenicity;CLNSIGCONF=Likely_benign(1),Uncertain_significance(1);CLNVC=single_nucleotide_variant;CLNVCSO=SO:0001483;GENEINFO=MET:4233;MC=SO:0001583|missense_variant;ORIGIN=1;RS=587778445;Pangolin=ENSG00000105976.15|-21:0.01|-40:-0.0
chr7	116755385	819932	G	A	.	.	ALLELEID=808787;CLNDN=Renal_cell_carcinoma|Hereditary_cancer-predisposing_syndrome;CLNDISDB=Human_Phenotype_Ontology:HP:0005584,Human_Phenotype_Ontology:HP:0006720,MONDO:MONDO:0005086,MeSH:D002292,MedGen:C0007134,Orphanet:ORPHA217071,SNOMED_CT:41607009|MONDO:MONDO:0015356,MedGen:C0027672,Orphanet:ORPHA140162,SNOMED_CT:699346009;CLNHGVS=NC_000007.14:g.116755385G>A;CLNREVSTAT=criteria_provided,_multiple_submitters,_no_conflicts;CLNSIG=Uncertain_significance;CLNVC=single_nucleotide_variant;CLNVCSO=SO:0001483;GENEINFO=MET:4233;MC=SO:0001583|missense_variant;ORIGIN=1;RS=1584939128;Pangolin=ENSG00000105976.15|-30:0.0|-30:-0.02
chr7	116755392	135962	G	A	.	.	ALLELEID=139674;CLNDN=Renal_cell_carcinoma;CLNDISDB=Human_Phenotype_Ontology:HP:0005584,Human_Phenotype_Ontology:HP:0006720,MONDO:MONDO:0005086,MeSH:D002292,MedGen:C0007134,Orphanet:ORPHA217071,SNOMED_CT:41607009;CLNHGVS=NC_000007.14:g.116755392G>A;CLNREVSTAT=criteria_provided,_single_submitter;CLNSIG=Uncertain_significance;CLNVC=single_nucleotide_variant;CLNVCSO=SO:0001483;GENEINFO=MET:4233;MC=SO:0001583|missense_variant;ORIGIN=1;RS=201975130;Pangolin=ENSG00000105976.15|-37:0.01|1:-0.0
chr7	116755394	650401	C	T	.	.	ALLELEID=635498;CLNDN=Renal_cell_carcinoma,_papillary,_1;CLNDISDB=Human_Phenotype_Ontology:HP:0011797,MedGen:C1336839,OMIM:605074;CLNHGVS=NC_000007.14:g.116755394C>T;CLNREVSTAT=criteria_provided,_single_submitter;CLNSIG=Uncertain_significance;CLNVC=single_nucleotide_variant;CLNVCSO=SO:0001483;GENEINFO=MET:4233;MC=SO:0001819|synonymous_variant;ORIGIN=1;RS=1584939151;Pangolin=ENSG00000105976.15|-2:0.0|-39:-0.03
chr7	116755394	1023795	CTGA	C	.	.	ALLELEID=1007108;CLNDN=Renal_cell_carcinoma;CLNDISDB=Human_Phenotype_Ontology:HP:0005584,Human_Phenotype_Ontology:HP:0006720,MONDO:MONDO:0005086,MeSH:D002292,MedGen:C0007134,Orphanet:ORPHA217071,SNOMED_CT:41607009;CLNHGVS=NC_000007.14:g.116755395_116755397del;CLNREVSTAT=criteria_provided,_single_submitter;CLNSIG=Uncertain_significance;CLNVC=Deletion;CLNVCSO=SO:0000159;GENEINFO=MET:4233;MC=SO:0001820|inframe_indel;ORIGIN=1;Pangolin=ENSG00000105976.15|-2:0.0|-39:-0.07
chr7	116755402	485778	A	G	.	.	AF_EXAC=1e-05;ALLELEID=474558;CLNDN=Renal_cell_carcinoma|Hereditary_cancer-predisposing_syndrome;CLNDISDB=Human_Phenotype_Ontology:HP:0005584,Human_Phenotype_Ontology:HP:0006720,MONDO:MONDO:0005086,MeSH:D002292,MedGen:C0007134,Orphanet:ORPHA217071,SNOMED_CT:41607009|MONDO:MONDO:0015356,MedGen:C0027672,Orphanet:ORPHA140162,SNOMED_CT:699346009;CLNHGVS=NC_000007.14:g.116755402A>G;CLNREVSTAT=criteria_provided,_multiple_submitters,_no_conflicts;CLNSIG=Uncertain_significance;CLNVC=single_nucleotide_variant;CLNVCSO=SO:0001483;GENEINFO=MET:4233;MC=SO:0001583|missense_variant;ORIGIN=1;RS=776805376;Pangolin=ENSG00000105976.15|-47:0.01|-47:-0.01
chr7	116755411	575058	G	T	.	.	ALLELEID=561208;CLNDN=Renal_cell_carcinoma,_papillary,_1;CLNDISDB=Human_Phenotype_Ontology:HP:0011797,MedGen:C1336839,OMIM:605074;CLNHGVS=NC_000007.14:g.116755411G>T;CLNREVSTAT=criteria_provided,_single_submitter;CLNSIG=Uncertain_significance;CLNVC=single_nucleotide_variant;CLNVCSO=SO:0001483;GENEINFO=MET:4233;MC=SO:0001583|missense_variant;ORIGIN=1;RS=1562920414;Pangolin=ENSG00000105976.15|-42:0.0|40:-0.0
chr7	116755419	962813	G	T	.	.	ALLELEID=945324;CLNDN=Renal_cell_carcinoma;CLNDISDB=Human_Phenotype_Ontology:HP:0005584,Human_Phenotype_Ontology:HP:0006720,MONDO:MONDO:0005086,MeSH:D002292,MedGen:C0007134,Orphanet:ORPHA217071,SNOMED_CT:41607009;CLNHGVS=NC_000007.14:g.116755419G>T;CLNREVSTAT=criteria_provided,_single_submitter;CLNSIG=Uncertain_significance;CLNVC=single_nucleotide_variant;CLNVCSO=SO:0001483;GENEINFO=MET:4233;MC=SO:0001583|missense_variant;ORIGIN=1;Pangolin=ENSG00000105976.15|10:0.0|-50:-0.0
chr7	116755423	216502	T	G	.	.	AF_EXAC=1e-05;ALLELEID=212550;CLNDN=Renal_cell_carcinoma|Renal_cell_carcinoma,_papillary,_1|Hereditary_cancer-predisposing_syndrome;CLNDISDB=Human_Phenotype_Ontology:HP:0005584,Human_Phenotype_Ontology:HP:0006720,MONDO:MONDO:0005086,MeSH:D002292,MedGen:C0007134,Orphanet:ORPHA217071,SNOMED_CT:41607009|Human_Phenotype_Ontology:HP:0011797,MedGen:C1336839,OMIM:605074|MONDO:MONDO:0015356,MedGen:C0027672,Orphanet:ORPHA140162,SNOMED_CT:699346009;CLNHGVS=NC_000007.14:g.116755423T>G;CLNREVSTAT=criteria_provided,_multiple_submitters,_no_conflicts;CLNSIG=Uncertain_significance;CLNVC=single_nucleotide_variant;CLNVCSO=SO:0001483;GENEINFO=MET:4233;MC=SO:0001583|missense_variant;ORIGIN=1;RS=199542598;Pangolin=ENSG00000105976.15|28:0.0|-49:-0.0
chr7	116755424	134654	C	T	.	.	AF_EXAC=7e-05;ALLELEID=138393;CLNDN=Renal_cell_carcinoma|Renal_cell_carcinoma,_papillary,_1|Hereditary_cancer-predisposing_syndrome|not_specified;CLNDISDB=Human_Phenotype_Ontology:HP:0005584,Human_Phenotype_Ontology:HP:0006720,MONDO:MONDO:0005086,MeSH:D002292,MedGen:C0007134,Orphanet:ORPHA217071,SNOMED_CT:41607009|Human_Phenotype_Ontology:HP:0011797,MedGen:C1336839,OMIM:605074|MONDO:MONDO:0015356,MedGen:C0027672,Orphanet:ORPHA140162,SNOMED_CT:699346009|MedGen:CN169374;CLNHGVS=NC_000007.14:g.116755424C>T;CLNREVSTAT=criteria_provided,_multiple_submitters,_no_conflicts;CLNSIG=Uncertain_significance;CLNVC=single_nucleotide_variant;CLNVCSO=SO:0001483;GENEINFO=MET:4233;MC=SO:0001583|missense_variant;ORIGIN=1;RS=45602940;Pangolin=ENSG00000105976.15|5:0.0|-50:-0.0
chr7	116755425	579079	G	A	.	.	ALLELEID=563954;CLNDN=Renal_cell_carcinoma;CLNDISDB=Human_Phenotype_Ontology:HP:0005584,Human_Phenotype_Ontology:HP:0006720,MONDO:MONDO:0005086,MeSH:D002292,MedGen:C0007134,Orphanet:ORPHA217071,SNOMED_CT:41607009;CLNHGVS=NC_000007.14:g.116755425G>A;CLNREVSTAT=criteria_provided,_single_submitter;CLNSIG=Uncertain_significance;CLNVC=single_nucleotide_variant;CLNVCSO=SO:0001483;GENEINFO=MET:4233;MC=SO:0001583|missense_variant;ORIGIN=1;RS=775965879;Pangolin=ENSG00000105976.15|2:0.0|-42:-0.0
chr7	116755433	936363	A	G	.	.	ALLELEID=933594;CLNDN=Renal_cell_carcinoma;CLNDISDB=Human_Phenotype_Ontology:HP:0005584,Human_Phenotype_Ontology:HP:0006720,MONDO:MONDO:0005086,MeSH:D002292,MedGen:C0007134,Orphanet:ORPHA217071,SNOMED_CT:41607009;CLNHGVS=NC_000007.14:g.116755433A>G;CLNREVSTAT=criteria_provided,_single_submitter;CLNSIG=Uncertain_significance;CLNVC=single_nucleotide_variant;CLNVCSO=SO:0001483;GENEINFO=MET:4233;MC=SO:0001583|missense_variant;ORIGIN=1;Pangolin=ENSG00000105976.15|-50:0.0|18:-0.0
chr7	116755437	944707	A	C	.	.	ALLELEID=924594;CLNDN=Renal_cell_carcinoma;CLNDISDB=Human_Phenotype_Ontology:HP:0005584,Human_Phenotype_Ontology:HP:0006720,MONDO:MONDO:0005086,MeSH:D002292,MedGen:C0007134,Orphanet:ORPHA217071,SNOMED_CT:41607009;CLNHGVS=NC_000007.14:g.116755437A>C;CLNREVSTAT=criteria_provided,_single_submitter;CLNSIG=Uncertain_significance;CLNVC=single_nucleotide_variant;CLNVCSO=SO:0001483;GENEINFO=MET:4233;MC=SO:0001583|missense_variant;ORIGIN=1;Pangolin=ENSG00000105976.15|14:0.0|-8:-0.0
chr7	116755439	246626	T	A	.	.	ALLELEID=245234;CLNDN=Renal_cell_carcinoma|Renal_cell_carcinoma,_papillary,_1;CLNDISDB=Human_Phenotype_Ontology:HP:0005584,Human_Phenotype_Ontology:HP:0006720,MONDO:MONDO:0005086,MeSH:D002292,MedGen:C0007134,Orphanet:ORPHA217071,SNOMED_CT:41607009|Human_Phenotype_Ontology:HP:0011797,MedGen:C1336839,OMIM:605074;CLNHGVS=NC_000007.14:g.116755439T>A;CLNREVSTAT=criteria_provided,_single_submitter;CLNSIG=Uncertain_significance;CLNVC=single_nucleotide_variant;CLNVCSO=SO:0001483;GENEINFO=MET:4233;MC=SO:0001583|missense_variant;ORIGIN=1;RS=879254332;Pangolin=ENSG00000105976.15|46:0.0|12:-0.0
chr7	116755442	1007265	G	T	.	.	ALLELEID=991951;CLNDN=Renal_cell_carcinoma;CLNDISDB=Human_Phenotype_Ontology:HP:0005584,Human_Phenotype_Ontology:HP:0006720,MONDO:MONDO:0005086,MeSH:D002292,MedGen:C0007134,Orphanet:ORPHA217071,SNOMED_CT:41607009;CLNHGVS=NC_000007.14:g.116755442G>T;CLNREVSTAT=criteria_provided,_single_submitter;CLNSIG=Uncertain_significance;CLNVC=single_nucleotide_variant;CLNVCSO=SO:0001483;GENEINFO=MET:4233;MC=SO:0001583|missense_variant;ORIGIN=1;Pangolin=ENSG00000105976.15|9:0.0|43:-0.0
chr7	116755454	454197	A	G	.	.	ALLELEID=456033;CLNDN=Renal_cell_carcinoma|Hereditary_cancer-predisposing_syndrome;CLNDISDB=Human_Phenotype_Ontology:HP:0005584,Human_Phenotype_Ontology:HP:0006720,MONDO:MONDO:0005086,MeSH:D002292,MedGen:C0007134,Orphanet:ORPHA217071,SNOMED_CT:41607009|MONDO:MONDO:0015356,MedGen:C0027672,Orphanet:ORPHA140162,SNOMED_CT:699346009;CLNHGVS=NC_000007.14:g.116755454A>G;CLNREVSTAT=criteria_provided,_multiple_submitters,_no_conflicts;CLNSIG=Uncertain_significance;CLNVC=single_nucleotide_variant;CLNVCSO=SO:0001483;GENEINFO=MET:4233;MC=SO:0001583|missense_variant;ORIGIN=1;RS=1216005099;Pangolin=ENSG00000105976.15|1:0.0|42:-0.0
chr7	116755462	411892	TCTC	T	.	.	ALLELEID=395741;CLNDN=Renal_cell_carcinoma,_papillary,_1;CLNDISDB=Human_Phenotype_Ontology:HP:0011797,MedGen:C1336839,OMIM:605074;CLNHGVS=NC_000007.14:g.116755465_116755467del;CLNREVSTAT=criteria_provided,_single_submitter;CLNSIG=Uncertain_significance;CLNVC=Deletion;CLNVCSO=SO:0000159;GENEINFO=MET:4233;MC=SO:0001822|inframe_deletion;ORIGIN=1;RS=1060503535;Pangolin=ENSG00000105976.15|53:0.01|53:-0.02
chr7	116755463	41620	C	G	.	.	AF_EXAC=2e-05;ALLELEID=50059;CLNDN=Renal_cell_carcinoma|Hereditary_cancer-predisposing_syndrome|not_provided;CLNDISDB=Human_Phenotype_Ontology:HP:0005584,Human_Phenotype_Ontology:HP:0006720,MONDO:MONDO:0005086,MeSH:D002292,MedGen:C0007134,Orphanet:ORPHA217071,SNOMED_CT:41607009|MONDO:MONDO:0015356,MedGen:C0027672,Orphanet:ORPHA140162,SNOMED_CT:699346009|MedGen:CN517202;CLNHGVS=NC_000007.14:g.116755463C>G;CLNREVSTAT=criteria_provided,_multiple_submitters,_no_conflicts;CLNSIG=Uncertain_significance;CLNVC=single_nucleotide_variant;CLNVCSO=SO:0001483;GENEINFO=MET:4233;MC=SO:0001583|missense_variant;ORIGIN=1;RS=201861645;Pangolin=ENSG00000105976.15|23:0.0|33:-0.0
chr7	116755466	841207	C	T	.	.	ALLELEID=832822;CLNDN=Renal_cell_carcinoma;CLNDISDB=Human_Phenotype_Ontology:HP:0005584,Human_Phenotype_Ontology:HP:0006720,MONDO:MONDO:0005086,MeSH:D002292,MedGen:C0007134,Orphanet:ORPHA217071,SNOMED_CT:41607009;CLNHGVS=NC_000007.14:g.116755466C>T;CLNREVSTAT=criteria_provided,_single_submitter;CLNSIG=Uncertain_significance;CLNVC=single_nucleotide_variant;CLNVCSO=SO:0001483;GENEINFO=MET:4233;MC=SO:0001583|missense_variant;ORIGIN=1;Pangolin=ENSG00000105976.15|20:0.0|49:-0.01
chr7	116755479	454200	G	A	.	.	ALLELEID=456036;CLNDN=Renal_cell_carcinoma,_papillary,_1;CLNDISDB=Human_Phenotype_Ontology:HP:0011797,MedGen:C1336839,OMIM:605074;CLNHGVS=NC_000007.14:g.116755479G>A;CLNREVSTAT=criteria_provided,_single_submitter;CLNSIG=Uncertain_significance;CLNVC=single_nucleotide_variant;CLNVCSO=SO:0001483;GENEINFO=MET:4233;MC=SO:0001583|missense_variant;ORIGIN=1;RS=1554394973;Pangolin=ENSG00000105976.15|36:0.01|17:-0.0
chr7	116755497	953859	G	A	.	.	ALLELEID=945325;CLNDN=Renal_cell_carcinoma;CLNDISDB=Human_Phenotype_Ontology:HP:0005584,Human_Phenotype_Ontology:HP:0006720,MONDO:MONDO:0005086,MeSH:D002292,MedGen:C0007134,Orphanet:ORPHA217071,SNOMED_CT:41607009;CLNHGVS=NC_000007.14:g.116755497G>A;CLNREVSTAT=criteria_provided,_single_submitter;CLNSIG=Uncertain_significance;CLNVC=single_nucleotide_variant;CLNVCSO=SO:0001483;GENEINFO=MET:4233;MC=SO:0001583|missense_variant;ORIGIN=1;Pangolin=ENSG00000105976.15|18:0.03|-1:-0.02
chr7	116755503	1056101	G	A	.	.	ALLELEID=1044572;CLNDN=Renal_cell_carcinoma;CLNDISDB=Human_Phenotype_Ontology:HP:0005584,Human_Phenotype_Ontology:HP:0006720,MONDO:MONDO:0005086,MeSH:D002292,MedGen:C0007134,Orphanet:ORPHA217071,SNOMED_CT:41607009;CLNHGVS=NC_000007.14:g.116755503G>A;CLNREVSTAT=criteria_provided,_single_submitter;CLNSIG=Uncertain_significance;CLNVC=single_nucleotide_variant;CLNVCSO=SO:0001483;GENEINFO=MET:4233;MC=SO:0001583|missense_variant;ORIGIN=1;Pangolin=ENSG00000105976.15|-7:0.01|-7:-0.0
chr7	116755506	246627	C	T	.	.	AF_EXAC=2e-05;ALLELEID=245235;CLNDN=Renal_cell_carcinoma|Hereditary_cancer-predisposing_syndrome;CLNDISDB=Human_Phenotype_Ontology:HP:0005584,Human_Phenotype_Ontology:HP:0006720,MONDO:MONDO:0005086,MeSH:D002292,MedGen:C0007134,Orphanet:ORPHA217071,SNOMED_CT:41607009|MONDO:MONDO:0015356,MedGen:C0027672,Orphanet:ORPHA140162,SNOMED_CT:699346009;CLNHGVS=NC_000007.14:g.116755506C>T;CLNREVSTAT=criteria_provided,_multiple_submitters,_no_conflicts;CLNSIG=Uncertain_significance;CLNVC=single_nucleotide_variant;CLNVCSO=SO:0001483;GENEINFO=MET:4233;MC=SO:0001583|missense_variant;ORIGIN=1;RS=753407699;Pangolin=ENSG00000105976.15|-10:0.03|9:-0.05
chr7	116755511	411920	A	G	.	.	AF_ESP=8e-05;ALLELEID=395589;CLNDN=Renal_cell_carcinoma|Hereditary_cancer-predisposing_syndrome;CLNDISDB=Human_Phenotype_Ontology:HP:0005584,Human_Phenotype_Ontology:HP:0006720,MONDO:MONDO:0005086,MeSH:D002292,MedGen:C0007134,Orphanet:ORPHA217071,SNOMED_CT:41607009|MONDO:MONDO:0015356,MedGen:C0027672,Orphanet:ORPHA140162,SNOMED_CT:699346009;CLNHGVS=NC_000007.14:g.116755511A>G;CLNREVSTAT=criteria_provided,_multiple_submitters,_no_conflicts;CLNSIG=Uncertain_significance;CLNVC=single_nucleotide_variant;CLNVCSO=SO:0001483;GENEINFO=MET:4233;MC=SO:0001583|missense_variant;ORIGIN=1;RS=372116735;Pangolin=ENSG00000105976.15|-15:0.01|4:-0.02
chr7	116755515	524880	C	T	.	.	AF_ESP=0.00042;AF_EXAC=5e-05;ALLELEID=522325;CLNDN=Renal_cell_carcinoma|Hereditary_cancer-predisposing_syndrome;CLNDISDB=Human_Phenotype_Ontology:HP:0005584,Human_Phenotype_Ontology:HP:0006720,MONDO:MONDO:0005086,MeSH:D002292,MedGen:C0007134,Orphanet:ORPHA217071,SNOMED_CT:41607009|MONDO:MONDO:0015356,MedGen:C0027672,Orphanet:ORPHA140162,SNOMED_CT:699346009;CLNHGVS=NC_000007.14:g.116755515C>T;CLNREVSTAT=criteria_provided,_multiple_submitters,_no_conflicts;CLNSIG=Uncertain_significance;CLNVC=single_nucleotide_variant;CLNVCSO=SO:0001483;GENEINFO=MET:4233;MC=SO:0001583|missense_variant;ORIGIN=1;RS=375951814;Pangolin=ENSG00000105976.15|-19:0.04|0:-0.05
chr7	116755516	999263	G	A	.	.	ALLELEID=991952;CLNDN=Renal_cell_carcinoma;CLNDISDB=Human_Phenotype_Ontology:HP:0005584,Human_Phenotype_Ontology:HP:0006720,MONDO:MONDO:0005086,MeSH:D002292,MedGen:C0007134,Orphanet:ORPHA217071,SNOMED_CT:41607009;CLNHGVS=NC_000007.14:g.116755516G>A;CLNREVSTAT=criteria_provided,_single_submitter;CLNSIG=Uncertain_significance;CLNVC=single_nucleotide_variant;CLNVCSO=SO:0001483;GENEINFO=MET:4233;MC=SO:0001575|splice_donor_variant;ORIGIN=1;Pangolin=ENSG00000105976.15|-20:0.19|-1:-0.91
chr7	116757424	358687	G	GT	.	.	ALLELEID=301609;CLNDN=Renal_cell_carcinoma,_papillary,_1|Hereditary_cancer-predisposing_syndrome;CLNDISDB=Human_Phenotype_Ontology:HP:0011797,MedGen:C1336839,OMIM:605074|MONDO:MONDO:0015356,MedGen:C0027672,Orphanet:ORPHA140162,SNOMED_CT:699346009;CLNHGVS=NC_000007.14:g.116757432dup;CLNREVSTAT=criteria_provided,_conflicting_interpretations;CLNSIG=Conflicting_interpretations_of_pathogenicity;CLNSIGCONF=Likely_benign(1),Uncertain_significance(1);CLNVC=Duplication;CLNVCSO=SO:1000035;CLNVI=Illumina_Clinical_Services_Laboratory,Illumina:674636;GENEINFO=MET:4233;MC=SO:0001627|intron_variant;ORIGIN=1;RS=766900241;Pangolin=ENSG00000105976.15|14:0.01|14:-0.01
chr7	116757424	485738	GT	G	.	.	ALLELEID=474444;CLNDN=Hereditary_cancer-predisposing_syndrome;CLNDISDB=MONDO:MONDO:0015356,MedGen:C0027672,Orphanet:ORPHA140162,SNOMED_CT:699346009;CLNHGVS=NC_000007.14:g.116757432del;CLNREVSTAT=criteria_provided,_single_submitter;CLNSIG=Uncertain_significance;CLNVC=Deletion;CLNVCSO=SO:0000159;GENEINFO=MET:4233;MC=SO:0001627|intron_variant;ORIGIN=1;RS=766900241;Pangolin=ENSG00000105976.15|13:0.0|13:-0.03
chr7	116757434	648938	C	T	.	.	ALLELEID=651632;CLNDN=Renal_cell_carcinoma|Hereditary_cancer-predisposing_syndrome;CLNDISDB=Human_Phenotype_Ontology:HP:0005584,Human_Phenotype_Ontology:HP:0006720,MONDO:MONDO:0005086,MeSH:D002292,MedGen:C0007134,Orphanet:ORPHA217071,SNOMED_CT:41607009|MONDO:MONDO:0015356,MedGen:C0027672,Orphanet:ORPHA140162,SNOMED_CT:699346009;CLNHGVS=NC_000007.14:g.116757434C>T;CLNREVSTAT=criteria_provided,_multiple_submitters,_no_conflicts;CLNSIG=Uncertain_significance;CLNVC=single_nucleotide_variant;CLNVCSO=SO:0001483;GENEINFO=MET:4233;MC=SO:0001627|intron_variant;ORIGIN=1;RS=1160304097;Pangolin=ENSG00000105976.15|3:0.0|7:-0.0
chr7	116757435	660664	A	G	.	.	ALLELEID=651701;CLNDN=Renal_cell_carcinoma,_papillary,_1;CLNDISDB=Human_Phenotype_Ontology:HP:0011797,MedGen:C1336839,OMIM:605074;CLNHGVS=NC_000007.14:g.116757435A>G;CLNREVSTAT=criteria_provided,_single_submitter;CLNSIG=Uncertain_significance;CLNVC=single_nucleotide_variant;CLNVCSO=SO:0001483;GENEINFO=MET:4233;MC=SO:0001574|splice_acceptor_variant;ORIGIN=1;RS=1370688649;Pangolin=ENSG00000105976.15|16:0.12|2:-0.91
chr7	116757437	958563	A	G	.	.	ALLELEID=945326;CLNDN=Renal_cell_carcinoma;CLNDISDB=Human_Phenotype_Ontology:HP:0005584,Human_Phenotype_Ontology:HP:0006720,MONDO:MONDO:0005086,MeSH:D002292,MedGen:C0007134,Orphanet:ORPHA217071,SNOMED_CT:41607009;CLNHGVS=NC_000007.14:g.116757437A>G;CLNREVSTAT=criteria_provided,_single_submitter;CLNSIG=Uncertain_significance;CLNVC=single_nucleotide_variant;CLNVCSO=SO:0001483;GENEINFO=MET:4233;MC=SO:0001819|synonymous_variant;ORIGIN=1;Pangolin=ENSG00000105976.15|0:0.0|0:-0.01
chr7	116757439	861974	T	G	.	.	ALLELEID=832824;CLNDN=Renal_cell_carcinoma;CLNDISDB=Human_Phenotype_Ontology:HP:0005584,Human_Phenotype_Ontology:HP:0006720,MONDO:MONDO:0005086,MeSH:D002292,MedGen:C0007134,Orphanet:ORPHA217071,SNOMED_CT:41607009;CLNHGVS=NC_000007.14:g.116757439T>G;CLNREVSTAT=criteria_provided,_single_submitter;CLNSIG=Uncertain_significance;CLNVC=single_nucleotide_variant;CLNVCSO=SO:0001483;GENEINFO=MET:4233;MC=SO:0001583|missense_variant;ORIGIN=1;Pangolin=ENSG00000105976.15|10:0.0|-2:-0.01
chr7	116757440	584714	G	C	.	.	ALLELEID=575747;CLNDN=Renal_cell_carcinoma,_papillary,_1;CLNDISDB=Human_Phenotype_Ontology:HP:0011797,MedGen:C1336839,OMIM:605074;CLNHGVS=NC_000007.14:g.116757440G>C;CLNREVSTAT=criteria_provided,_single_submitter;CLNSIG=Uncertain_significance;CLNVC=single_nucleotide_variant;CLNVCSO=SO:0001483;GENEINFO=MET:4233;MC=SO:0001583|missense_variant;ORIGIN=0;RS=1562921668;Pangolin=ENSG00000105976.15|-3:0.0|1:-0.0
chr7	116757445	956826	G	T	.	.	ALLELEID=945327;CLNDN=Renal_cell_carcinoma;CLNDISDB=Human_Phenotype_Ontology:HP:0005584,Human_Phenotype_Ontology:HP:0006720,MONDO:MONDO:0005086,MeSH:D002292,MedGen:C0007134,Orphanet:ORPHA217071,SNOMED_CT:41607009;CLNHGVS=NC_000007.14:g.116757445G>T;CLNREVSTAT=criteria_provided,_single_submitter;CLNSIG=Uncertain_significance;CLNVC=single_nucleotide_variant;CLNVCSO=SO:0001483;GENEINFO=MET:4233;MC=SO:0001583|missense_variant;ORIGIN=1;Pangolin=ENSG00000105976.15|-8:0.0|-8:-0.0
chr7	116757467	1057876	T	G	.	.	ALLELEID=1044573;CLNDN=Renal_cell_carcinoma;CLNDISDB=Human_Phenotype_Ontology:HP:0005584,Human_Phenotype_Ontology:HP:0006720,MONDO:MONDO:0005086,MeSH:D002292,MedGen:C0007134,Orphanet:ORPHA217071,SNOMED_CT:41607009;CLNHGVS=NC_000007.14:g.116757467T>G;CLNREVSTAT=criteria_provided,_single_submitter;CLNSIG=Uncertain_significance;CLNVC=single_nucleotide_variant;CLNVCSO=SO:0001483;GENEINFO=MET:4233;MC=SO:0001583|missense_variant;ORIGIN=1;Pangolin=ENSG00000105976.15|-30:0.04|-26:-0.0
chr7	116757470	706832	G	T	.	.	ALLELEID=692105;CLNDN=Hereditary_cancer-predisposing_syndrome|not_provided;CLNDISDB=MONDO:MONDO:0015356,MedGen:C0027672,Orphanet:ORPHA140162,SNOMED_CT:699346009|MedGen:CN517202;CLNHGVS=NC_000007.14:g.116757470G>T;CLNREVSTAT=criteria_provided,_conflicting_interpretations;CLNSIG=Conflicting_interpretations_of_pathogenicity;CLNSIGCONF=Likely_benign(1),Uncertain_significance(1);CLNVC=single_nucleotide_variant;CLNVCSO=SO:0001483;GENEINFO=MET:4233;MC=SO:0001583|missense_variant;ORIGIN=1;RS=749484691;Pangolin=ENSG00000105976.15|-33:0.0|-33:-0.01
chr7	116757472	411878	A	G	.	.	ALLELEID=395351;CLNDN=Renal_cell_carcinoma,_papillary,_1;CLNDISDB=Human_Phenotype_Ontology:HP:0011797,MedGen:C1336839,OMIM:605074;CLNHGVS=NC_000007.14:g.116757472A>G;CLNREVSTAT=criteria_provided,_single_submitter;CLNSIG=Uncertain_significance;CLNVC=single_nucleotide_variant;CLNVCSO=SO:0001483;GENEINFO=MET:4233;MC=SO:0001583|missense_variant;ORIGIN=1;RS=45586239;Pangolin=ENSG00000105976.15|-35:0.01|-31:-0.0
chr7	116757472	246628	A	T	.	.	AF_TGP=0.0002;ALLELEID=245236;CLNDN=Renal_cell_carcinoma,_papillary,_1;CLNDISDB=Human_Phenotype_Ontology:HP:0011797,MedGen:C1336839,OMIM:605074;CLNHGVS=NC_000007.14:g.116757472A>T;CLNREVSTAT=criteria_provided,_single_submitter;CLNSIG=Uncertain_significance;CLNVC=single_nucleotide_variant;CLNVCSO=SO:0001483;GENEINFO=MET:4233;MC=SO:0001583|missense_variant;ORIGIN=1;RS=45586239;Pangolin=ENSG00000105976.15|-35:0.01|-31:-0.0
chr7	116757476	1058604	C	G	.	.	ALLELEID=1044574;CLNDN=Renal_cell_carcinoma;CLNDISDB=Human_Phenotype_Ontology:HP:0005584,Human_Phenotype_Ontology:HP:0006720,MONDO:MONDO:0005086,MeSH:D002292,MedGen:C0007134,Orphanet:ORPHA217071,SNOMED_CT:41607009;CLNHGVS=NC_000007.14:g.116757476C>G;CLNREVSTAT=criteria_provided,_single_submitter;CLNSIG=Uncertain_significance;CLNVC=single_nucleotide_variant;CLNVCSO=SO:0001483;GENEINFO=MET:4233;MC=SO:0001583|missense_variant;ORIGIN=1;Pangolin=ENSG00000105976.15|-39:0.01|-39:-0.01
chr7	116757478	411877	A	G	.	.	AF_EXAC=1e-05;ALLELEID=395354;CLNDN=Renal_cell_carcinoma|Renal_cell_carcinoma,_papillary,_1;CLNDISDB=Human_Phenotype_Ontology:HP:0005584,Human_Phenotype_Ontology:HP:0006720,MONDO:MONDO:0005086,MeSH:D002292,MedGen:C0007134,Orphanet:ORPHA217071,SNOMED_CT:41607009|Human_Phenotype_Ontology:HP:0011797,MedGen:C1336839,OMIM:605074;CLNHGVS=NC_000007.14:g.116757478A>G;CLNREVSTAT=criteria_provided,_multiple_submitters,_no_conflicts;CLNSIG=Uncertain_significance;CLNVC=single_nucleotide_variant;CLNVCSO=SO:0001483;GENEINFO=MET:4233;MC=SO:0001583|missense_variant;ORIGIN=1;RS=773826297;Pangolin=ENSG00000105976.15|-41:0.02|-27:-0.0
chr7	116757480	820282	A	G	.	.	ALLELEID=808788;CLNDN=Renal_cell_carcinoma|Hereditary_cancer-predisposing_syndrome;CLNDISDB=Human_Phenotype_Ontology:HP:0005584,Human_Phenotype_Ontology:HP:0006720,MONDO:MONDO:0005086,MeSH:D002292,MedGen:C0007134,Orphanet:ORPHA217071,SNOMED_CT:41607009|MONDO:MONDO:0015356,MedGen:C0027672,Orphanet:ORPHA140162,SNOMED_CT:699346009;CLNHGVS=NC_000007.14:g.116757480A>G;CLNREVSTAT=criteria_provided,_multiple_submitters,_no_conflicts;CLNSIG=Uncertain_significance;CLNVC=single_nucleotide_variant;CLNVCSO=SO:0001483;GENEINFO=MET:4233;MC=SO:0001583|missense_variant;ORIGIN=1;RS=761183186;Pangolin=ENSG00000105976.15|-43:0.0|-43:-0.0
chr7	116757486	411893	A	G	.	.	ALLELEID=395750;CLNDN=Renal_cell_carcinoma|Hereditary_cancer-predisposing_syndrome;CLNDISDB=Human_Phenotype_Ontology:HP:0005584,Human_Phenotype_Ontology:HP:0006720,MONDO:MONDO:0005086,MeSH:D002292,MedGen:C0007134,Orphanet:ORPHA217071,SNOMED_CT:41607009|MONDO:MONDO:0015356,MedGen:C0027672,Orphanet:ORPHA140162,SNOMED_CT:699346009;CLNHGVS=NC_000007.14:g.116757486A>G;CLNREVSTAT=criteria_provided,_multiple_submitters,_no_conflicts;CLNSIG=Uncertain_significance;CLNVC=single_nucleotide_variant;CLNVCSO=SO:0001483;GENEINFO=MET:4233;MC=SO:0001583|missense_variant;ORIGIN=1;RS=1060503536;Pangolin=ENSG00000105976.15|-49:0.01|50:-0.0
chr7	116757486	660201	A	T	.	.	ALLELEID=635499;CLNDN=Renal_cell_carcinoma;CLNDISDB=Human_Phenotype_Ontology:HP:0005584,Human_Phenotype_Ontology:HP:0006720,MONDO:MONDO:0005086,MeSH:D002292,MedGen:C0007134,Orphanet:ORPHA217071,SNOMED_CT:41607009;CLNHGVS=NC_000007.14:g.116757486A>T;CLNREVSTAT=criteria_provided,_single_submitter;CLNSIG=Uncertain_significance;CLNVC=single_nucleotide_variant;CLNVCSO=SO:0001483;GENEINFO=MET:4233;MC=SO:0001583|missense_variant;ORIGIN=1;RS=1060503536;Pangolin=ENSG00000105976.15|-49:0.01|-35:-0.0
chr7	116757487	524873	T	C	.	.	ALLELEID=522748;CLNDN=Renal_cell_carcinoma,_papillary,_1;CLNDISDB=Human_Phenotype_Ontology:HP:0011797,MedGen:C1336839,OMIM:605074;CLNHGVS=NC_000007.14:g.116757487T>C;CLNREVSTAT=criteria_provided,_single_submitter;CLNSIG=Uncertain_significance;CLNVC=single_nucleotide_variant;CLNVCSO=SO:0001483;GENEINFO=MET:4233;MC=SO:0001583|missense_variant;ORIGIN=1;RS=1554395371;Pangolin=ENSG00000105976.15|49:0.0|-50:-0.01
chr7	116757491	485781	T	G	.	.	ALLELEID=474446;CLNDN=Hereditary_cancer-predisposing_syndrome;CLNDISDB=MONDO:MONDO:0015356,MedGen:C0027672,Orphanet:ORPHA140162,SNOMED_CT:699346009;CLNHGVS=NC_000007.14:g.116757491T>G;CLNREVSTAT=criteria_provided,_single_submitter;CLNSIG=Uncertain_significance;CLNVC=single_nucleotide_variant;CLNVCSO=SO:0001483;GENEINFO=MET:4233;MC=SO:0001583|missense_variant;ORIGIN=1;RS=1554395373;Pangolin=ENSG00000105976.15|45:0.0|48:-0.01
chr7	116757498	485779	A	G	.	.	ALLELEID=474559;CLNDN=Hereditary_cancer-predisposing_syndrome;CLNDISDB=MONDO:MONDO:0015356,MedGen:C0027672,Orphanet:ORPHA140162,SNOMED_CT:699346009;CLNHGVS=NC_000007.14:g.116757498A>G;CLNREVSTAT=criteria_provided,_single_submitter;CLNSIG=Uncertain_significance;CLNVC=single_nucleotide_variant;CLNVCSO=SO:0001483;GENEINFO=MET:4233;MC=SO:0001583|missense_variant;ORIGIN=1;RS=1554395374;Pangolin=ENSG00000105976.15|1:0.11|41:-0.02
chr7	116757506	198456	C	T	.	.	AF_ESP=0.00025;AF_EXAC=0.00012;AF_TGP=0.0006;ALLELEID=195617;CLNDN=Renal_cell_carcinoma,_papillary,_1|Hereditary_cancer-predisposing_syndrome|not_specified|not_provided;CLNDISDB=Human_Phenotype_Ontology:HP:0011797,MedGen:C1336839,OMIM:605074|MONDO:MONDO:0015356,MedGen:C0027672,Orphanet:ORPHA140162,SNOMED_CT:699346009|MedGen:CN169374|MedGen:CN517202;CLNHGVS=NC_000007.14:g.116757506C>T;CLNREVSTAT=criteria_provided,_conflicting_interpretations;CLNSIG=Conflicting_interpretations_of_pathogenicity;CLNSIGCONF=Benign(1),Likely_benign(2),Uncertain_significance(1);CLNVC=single_nucleotide_variant;CLNVCSO=SO:0001483;GENEINFO=MET:4233;MC=SO:0001819|synonymous_variant;ORIGIN=1;RS=45520237;Pangolin=ENSG00000105976.15|33:0.0|30:-0.0
chr7	116757507	411891	G	A	.	.	AF_EXAC=1e-05;ALLELEID=395752;CLNDN=Renal_cell_carcinoma|Renal_cell_carcinoma,_papillary,_1|Hereditary_cancer-predisposing_syndrome;CLNDISDB=Human_Phenotype_Ontology:HP:0005584,Human_Phenotype_Ontology:HP:0006720,MONDO:MONDO:0005086,MeSH:D002292,MedGen:C0007134,Orphanet:ORPHA217071,SNOMED_CT:41607009|Human_Phenotype_Ontology:HP:0011797,MedGen:C1336839,OMIM:605074|MONDO:MONDO:0015356,MedGen:C0027672,Orphanet:ORPHA140162,SNOMED_CT:699346009;CLNHGVS=NC_000007.14:g.116757507G>A;CLNREVSTAT=criteria_provided,_multiple_submitters,_no_conflicts;CLNSIG=Uncertain_significance;CLNVC=single_nucleotide_variant;CLNVCSO=SO:0001483;GENEINFO=MET:4233;MC=SO:0001583|missense_variant;ORIGIN=1;RS=763849125;Pangolin=ENSG00000105976.15|2:0.0|32:-0.02
chr7	116757511	411902	C	A	.	.	AF_EXAC=7e-05;ALLELEID=395355;CLNDN=Renal_cell_carcinoma|Hereditary_cancer-predisposing_syndrome;CLNDISDB=Human_Phenotype_Ontology:HP:0005584,Human_Phenotype_Ontology:HP:0006720,MONDO:MONDO:0005086,MeSH:D002292,MedGen:C0007134,Orphanet:ORPHA217071,SNOMED_CT:41607009|MONDO:MONDO:0015356,MedGen:C0027672,Orphanet:ORPHA140162,SNOMED_CT:699346009;CLNHGVS=NC_000007.14:g.116757511C>A;CLNREVSTAT=criteria_provided,_multiple_submitters,_no_conflicts;CLNSIG=Uncertain_significance;CLNVC=single_nucleotide_variant;CLNVCSO=SO:0001483;GENEINFO=MET:4233;MC=SO:0001583|missense_variant;ORIGIN=1;RS=751307227;Pangolin=ENSG00000105976.15|25:0.0|28:-0.0
chr7	116757529	834421	TCTC	T	.	.	ALLELEID=832825;CLNDN=Renal_cell_carcinoma;CLNDISDB=Human_Phenotype_Ontology:HP:0005584,Human_Phenotype_Ontology:HP:0006720,MONDO:MONDO:0005086,MeSH:D002292,MedGen:C0007134,Orphanet:ORPHA217071,SNOMED_CT:41607009;CLNHGVS=NC_000007.14:g.116757532_116757534del;CLNREVSTAT=criteria_provided,_single_submitter;CLNSIG=Uncertain_significance;CLNVC=Deletion;CLNVCSO=SO:0000159;CLNVI=Invitae:2381102;GENEINFO=MET:4233;MC=SO:0001822|inframe_deletion;ORIGIN=1;Pangolin=ENSG00000105976.15|10:0.01|10:-0.02
chr7	116757532	485764	C	T	.	.	ALLELEID=474566;CLNDN=Renal_cell_carcinoma|Hereditary_cancer-predisposing_syndrome;CLNDISDB=Human_Phenotype_Ontology:HP:0005584,Human_Phenotype_Ontology:HP:0006720,MONDO:MONDO:0005086,MeSH:D002292,MedGen:C0007134,Orphanet:ORPHA217071,SNOMED_CT:41607009|MONDO:MONDO:0015356,MedGen:C0027672,Orphanet:ORPHA140162,SNOMED_CT:699346009;CLNHGVS=NC_000007.14:g.116757532C>T;CLNREVSTAT=criteria_provided,_multiple_submitters,_no_conflicts;CLNSIG=Uncertain_significance;CLNVC=single_nucleotide_variant;CLNVCSO=SO:0001483;GENEINFO=MET:4233;MC=SO:0001583|missense_variant;ORIGIN=1;RS=1554395395;Pangolin=ENSG00000105976.15|4:0.0|7:-0.01
chr7	116757535	454203	A	G	.	.	ALLELEID=456048;CLNDN=Renal_cell_carcinoma,_papillary,_1;CLNDISDB=Human_Phenotype_Ontology:HP:0011797,MedGen:C1336839,OMIM:605074;CLNHGVS=NC_000007.14:g.116757535A>G;CLNREVSTAT=criteria_provided,_single_submitter;CLNSIG=Uncertain_significance;CLNVC=single_nucleotide_variant;CLNVCSO=SO:0001483;GENEINFO=MET:4233;MC=SO:0001583|missense_variant;ORIGIN=1;RS=1554395399;Pangolin=ENSG00000105976.15|-1:0.0|4:-0.0
chr7	116757543	485789	A	C	.	.	ALLELEID=474451;CLNDN=Renal_cell_carcinoma|Hereditary_cancer-predisposing_syndrome;CLNDISDB=Human_Phenotype_Ontology:HP:0005584,Human_Phenotype_Ontology:HP:0006720,MONDO:MONDO:0005086,MeSH:D002292,MedGen:C0007134,Orphanet:ORPHA217071,SNOMED_CT:41607009|MONDO:MONDO:0015356,MedGen:C0027672,Orphanet:ORPHA140162,SNOMED_CT:699346009;CLNHGVS=NC_000007.14:g.116757543A>C;CLNREVSTAT=criteria_provided,_multiple_submitters,_no_conflicts;CLNSIG=Uncertain_significance;CLNVC=single_nucleotide_variant;CLNVCSO=SO:0001483;GENEINFO=MET:4233;MC=SO:0001627|intron_variant;ORIGIN=1;RS=1362532895;Pangolin=ENSG00000105976.15|-7:0.0|-4:-0.05
chr7	116757550	358688	T	G	.	.	ALLELEID=301611;CLNDN=Renal_cell_carcinoma,_papillary,_1;CLNDISDB=Human_Phenotype_Ontology:HP:0011797,MedGen:C1336839,OMIM:605074;CLNHGVS=NC_000007.14:g.116757550T>G;CLNREVSTAT=criteria_provided,_single_submitter;CLNSIG=Uncertain_significance;CLNVC=single_nucleotide_variant;CLNVCSO=SO:0001483;CLNVI=Illumina_Clinical_Services_Laboratory,Illumina:287398;GENEINFO=MET:4233;MC=SO:0001627|intron_variant;ORIGIN=1;RS=780230492;Pangolin=ENSG00000105976.15|-14:0.0|-11:-0.01
chr7	116757644	134655	G	A	.	.	AF_EXAC=2e-05;ALLELEID=138394;CLNDN=Renal_cell_carcinoma|Renal_cell_carcinoma,_papillary,_1|Hereditary_cancer-predisposing_syndrome|not_specified;CLNDISDB=Human_Phenotype_Ontology:HP:0005584,Human_Phenotype_Ontology:HP:0006720,MONDO:MONDO:0005086,MeSH:D002292,MedGen:C0007134,Orphanet:ORPHA217071,SNOMED_CT:41607009|Human_Phenotype_Ontology:HP:0011797,MedGen:C1336839,OMIM:605074|MONDO:MONDO:0015356,MedGen:C0027672,Orphanet:ORPHA140162,SNOMED_CT:699346009|MedGen:CN169374;CLNHGVS=NC_000007.14:g.116757644G>A;CLNREVSTAT=criteria_provided,_conflicting_interpretations;CLNSIG=Conflicting_interpretations_of_pathogenicity;CLNSIGCONF=Likely_benign(2),Uncertain_significance(1);CLNVC=single_nucleotide_variant;CLNVCSO=SO:0001483;CLNVI=Illumina_Clinical_Services_Laboratory,Illumina:692764;GENEINFO=MET:4233;MC=SO:0001583|missense_variant;ORIGIN=1;RS=587778446;Pangolin=ENSG00000105976.15|9:0.0|-6:-0.01
chr7	116757644	1051943	G	C	.	.	ALLELEID=1044575;CLNDN=Renal_cell_carcinoma;CLNDISDB=Human_Phenotype_Ontology:HP:0005584,Human_Phenotype_Ontology:HP:0006720,MONDO:MONDO:0005086,MeSH:D002292,MedGen:C0007134,Orphanet:ORPHA217071,SNOMED_CT:41607009;CLNHGVS=NC_000007.14:g.116757644G>C;CLNREVSTAT=criteria_provided,_single_submitter;CLNSIG=Uncertain_significance;CLNVC=single_nucleotide_variant;CLNVCSO=SO:0001483;GENEINFO=MET:4233;MC=SO:0001583|missense_variant;ORIGIN=1;Pangolin=ENSG00000105976.15|9:0.0|-6:-0.01
chr7	116757645	661068	T	C	.	.	ALLELEID=635500;CLNDN=Renal_cell_carcinoma|Renal_cell_carcinoma,_papillary,_1;CLNDISDB=Human_Phenotype_Ontology:HP:0005584,Human_Phenotype_Ontology:HP:0006720,MONDO:MONDO:0005086,MeSH:D002292,MedGen:C0007134,Orphanet:ORPHA217071,SNOMED_CT:41607009|Human_Phenotype_Ontology:HP:0011797,MedGen:C1336839,OMIM:605074;CLNHGVS=NC_000007.14:g.116757645T>C;CLNREVSTAT=criteria_provided,_conflicting_interpretations;CLNSIG=Conflicting_interpretations_of_pathogenicity;CLNSIGCONF=Likely_benign(1),Uncertain_significance(1);CLNVC=single_nucleotide_variant;CLNVCSO=SO:0001483;GENEINFO=MET:4233;MC=SO:0001583|missense_variant;ORIGIN=1;RS=1584941533;Pangolin=ENSG00000105976.15|8:0.0|-7:-0.01
chr7	116757647	411917	A	T	.	.	AF_EXAC=2e-05;ALLELEID=395590;CLNDN=Renal_cell_carcinoma|Hereditary_cancer-predisposing_syndrome;CLNDISDB=Human_Phenotype_Ontology:HP:0005584,Human_Phenotype_Ontology:HP:0006720,MONDO:MONDO:0005086,MeSH:D002292,MedGen:C0007134,Orphanet:ORPHA217071,SNOMED_CT:41607009|MONDO:MONDO:0015356,MedGen:C0027672,Orphanet:ORPHA140162,SNOMED_CT:699346009;CLNHGVS=NC_000007.14:g.116757647A>T;CLNREVSTAT=criteria_provided,_multiple_submitters,_no_conflicts;CLNSIG=Uncertain_significance;CLNVC=single_nucleotide_variant;CLNVCSO=SO:0001483;GENEINFO=MET:4233;MC=SO:0001583|missense_variant;ORIGIN=1;RS=753958204;Pangolin=ENSG00000105976.15|-9:0.0|-9:-0.0
chr7	116757649	1041405	A	G	.	.	ALLELEID=1027628;CLNDN=Renal_cell_carcinoma;CLNDISDB=Human_Phenotype_Ontology:HP:0005584,Human_Phenotype_Ontology:HP:0006720,MONDO:MONDO:0005086,MeSH:D002292,MedGen:C0007134,Orphanet:ORPHA217071,SNOMED_CT:41607009;CLNHGVS=NC_000007.14:g.116757649A>G;CLNREVSTAT=criteria_provided,_single_submitter;CLNSIG=Uncertain_significance;CLNVC=single_nucleotide_variant;CLNVCSO=SO:0001483;GENEINFO=MET:4233;MC=SO:0001583|missense_variant;ORIGIN=1;Pangolin=ENSG00000105976.15|-11:0.0|-11:-0.0
chr7	116757651	856166	C	T	.	.	ALLELEID=832826;CLNDN=Renal_cell_carcinoma;CLNDISDB=Human_Phenotype_Ontology:HP:0005584,Human_Phenotype_Ontology:HP:0006720,MONDO:MONDO:0005086,MeSH:D002292,MedGen:C0007134,Orphanet:ORPHA217071,SNOMED_CT:41607009;CLNHGVS=NC_000007.14:g.116757651C>T;CLNREVSTAT=criteria_provided,_single_submitter;CLNSIG=Uncertain_significance;CLNVC=single_nucleotide_variant;CLNVCSO=SO:0001483;GENEINFO=MET:4233;MC=SO:0001583|missense_variant;ORIGIN=1;Pangolin=ENSG00000105976.15|-2:0.0|-13:-0.01
chr7	116757654	820446	G	A	.	.	ALLELEID=808789;CLNDN=Hereditary_cancer-predisposing_syndrome;CLNDISDB=MONDO:MONDO:0015356,MedGen:C0027672,Orphanet:ORPHA140162,SNOMED_CT:699346009;CLNHGVS=NC_000007.14:g.116757654G>A;CLNREVSTAT=criteria_provided,_single_submitter;CLNSIG=Uncertain_significance;CLNVC=single_nucleotide_variant;CLNVCSO=SO:0001483;GENEINFO=MET:4233;MC=SO:0001583|missense_variant;ORIGIN=1;RS=755139610;Pangolin=ENSG00000105976.15|-16:0.0|-16:-0.02
chr7	116757656	188285	A	G	.	.	AF_EXAC=2e-05;ALLELEID=186063;CLNDN=Renal_cell_carcinoma|Hereditary_cancer-predisposing_syndrome;CLNDISDB=Human_Phenotype_Ontology:HP:0005584,Human_Phenotype_Ontology:HP:0006720,MONDO:MONDO:0005086,MeSH:D002292,MedGen:C0007134,Orphanet:ORPHA217071,SNOMED_CT:41607009|MONDO:MONDO:0015356,MedGen:C0027672,Orphanet:ORPHA140162,SNOMED_CT:699346009;CLNHGVS=NC_000007.14:g.116757656A>G;CLNREVSTAT=criteria_provided,_multiple_submitters,_no_conflicts;CLNSIG=Uncertain_significance;CLNVC=single_nucleotide_variant;CLNVCSO=SO:0001483;GENEINFO=MET:4233;MC=SO:0001583|missense_variant;ORIGIN=1;RS=765244598;Pangolin=ENSG00000105976.15|-18:0.0|-18:-0.01
chr7	116757658	951021	T	G	.	.	ALLELEID=924595;CLNDN=Renal_cell_carcinoma;CLNDISDB=Human_Phenotype_Ontology:HP:0005584,Human_Phenotype_Ontology:HP:0006720,MONDO:MONDO:0005086,MeSH:D002292,MedGen:C0007134,Orphanet:ORPHA217071,SNOMED_CT:41607009;CLNHGVS=NC_000007.14:g.116757658T>G;CLNREVSTAT=criteria_provided,_single_submitter;CLNSIG=Uncertain_significance;CLNVC=single_nucleotide_variant;CLNVCSO=SO:0001483;GENEINFO=MET:4233;MC=SO:0001583|missense_variant;ORIGIN=1;Pangolin=ENSG00000105976.15|-5:0.1|-20:-0.0
chr7	116757660	454204	C	T	.	.	AF_ESP=8e-05;AF_EXAC=2e-05;ALLELEID=456285;CLNDN=Renal_cell_carcinoma|Renal_cell_carcinoma,_papillary,_1|Hereditary_cancer-predisposing_syndrome|not_provided;CLNDISDB=Human_Phenotype_Ontology:HP:0005584,Human_Phenotype_Ontology:HP:0006720,MONDO:MONDO:0005086,MeSH:D002292,MedGen:C0007134,Orphanet:ORPHA217071,SNOMED_CT:41607009|Human_Phenotype_Ontology:HP:0011797,MedGen:C1336839,OMIM:605074|MONDO:MONDO:0015356,MedGen:C0027672,Orphanet:ORPHA140162,SNOMED_CT:699346009|MedGen:CN517202;CLNHGVS=NC_000007.14:g.116757660C>T;CLNREVSTAT=criteria_provided,_multiple_submitters,_no_conflicts;CLNSIG=Uncertain_significance;CLNVC=single_nucleotide_variant;CLNVCSO=SO:0001483;GENEINFO=MET:4233;MC=SO:0001583|missense_variant;ORIGIN=1;RS=376459715;Pangolin=ENSG00000105976.15|-49:0.0|-22:-0.01
chr7	116757670	1059033	C	A	.	.	ALLELEID=1044576;CLNDN=Renal_cell_carcinoma;CLNDISDB=Human_Phenotype_Ontology:HP:0005584,Human_Phenotype_Ontology:HP:0006720,MONDO:MONDO:0005086,MeSH:D002292,MedGen:C0007134,Orphanet:ORPHA217071,SNOMED_CT:41607009;CLNHGVS=NC_000007.14:g.116757670C>A;CLNREVSTAT=criteria_provided,_single_submitter;CLNSIG=Uncertain_significance;CLNVC=single_nucleotide_variant;CLNVCSO=SO:0001483;GENEINFO=MET:4233;MC=SO:0001587|nonsense;ORIGIN=1;Pangolin=ENSG00000105976.15|1:0.02|-32:-0.12
chr7	116757673	810177	T	G	.	.	ALLELEID=795954;CLNDN=not_provided;CLNDISDB=MedGen:CN517202;CLNHGVS=NC_000007.14:g.116757673T>G;CLNREVSTAT=criteria_provided,_single_submitter;CLNSIG=Uncertain_significance;CLNVC=single_nucleotide_variant;CLNVCSO=SO:0001483;GENEINFO=MET:4233;MC=SO:0001819|synonymous_variant;ORIGIN=1;RS=1584941649;Pangolin=ENSG00000105976.15|-35:0.0|-35:-0.0
chr7	116757677	646359	A	G	.	.	ALLELEID=635501;CLNDN=Renal_cell_carcinoma,_papillary,_1;CLNDISDB=Human_Phenotype_Ontology:HP:0011797,MedGen:C1336839,OMIM:605074;CLNHGVS=NC_000007.14:g.116757677A>G;CLNREVSTAT=criteria_provided,_single_submitter;CLNSIG=Uncertain_significance;CLNVC=single_nucleotide_variant;CLNVCSO=SO:0001483;GENEINFO=MET:4233;MC=SO:0001583|missense_variant;ORIGIN=1;RS=1344902873;Pangolin=ENSG00000105976.15|-39:0.01|-24:-0.0
chr7	116757715	1036004	C	G	.	.	ALLELEID=1027629;CLNDN=Renal_cell_carcinoma;CLNDISDB=Human_Phenotype_Ontology:HP:0005584,Human_Phenotype_Ontology:HP:0006720,MONDO:MONDO:0005086,MeSH:D002292,MedGen:C0007134,Orphanet:ORPHA217071,SNOMED_CT:41607009;CLNHGVS=NC_000007.14:g.116757715C>G;CLNREVSTAT=criteria_provided,_single_submitter;CLNSIG=Uncertain_significance;CLNVC=single_nucleotide_variant;CLNVCSO=SO:0001483;GENEINFO=MET:4233;MC=SO:0001587|nonsense;ORIGIN=1;Pangolin=ENSG00000105976.15|-44:0.0|1:-0.0
chr7	116757722	485784	A	G	.	.	ALLELEID=474445;CLNDN=Hereditary_cancer-predisposing_syndrome;CLNDISDB=MONDO:MONDO:0015356,MedGen:C0027672,Orphanet:ORPHA140162,SNOMED_CT:699346009;CLNHGVS=NC_000007.14:g.116757722A>G;CLNREVSTAT=criteria_provided,_single_submitter;CLNSIG=Uncertain_significance;CLNVC=single_nucleotide_variant;CLNVCSO=SO:0001483;GENEINFO=MET:4233;MC=SO:0001583|missense_variant;ORIGIN=1;RS=1554395462;Pangolin=ENSG00000105976.15|0:0.28|39:-0.0
chr7	116757726	820609	G	A	.	.	ALLELEID=808791;CLNDN=Hereditary_cancer-predisposing_syndrome;CLNDISDB=MONDO:MONDO:0015356,MedGen:C0027672,Orphanet:ORPHA140162,SNOMED_CT:699346009;CLNHGVS=NC_000007.14:g.116757726G>A;CLNREVSTAT=criteria_provided,_single_submitter;CLNSIG=Uncertain_significance;CLNVC=single_nucleotide_variant;CLNVCSO=SO:0001483;GENEINFO=MET:4233;MC=SO:0001583|missense_variant;ORIGIN=1;RS=1584941747;Pangolin=ENSG00000105976.15|-4:0.22|48:-0.09
chr7	116757727	938024	G	T	.	.	ALLELEID=933595;CLNDN=Renal_cell_carcinoma;CLNDISDB=Human_Phenotype_Ontology:HP:0005584,Human_Phenotype_Ontology:HP:0006720,MONDO:MONDO:0005086,MeSH:D002292,MedGen:C0007134,Orphanet:ORPHA217071,SNOMED_CT:41607009;CLNHGVS=NC_000007.14:g.116757727G>T;CLNREVSTAT=criteria_provided,_single_submitter;CLNSIG=Uncertain_significance;CLNVC=single_nucleotide_variant;CLNVCSO=SO:0001483;GENEINFO=MET:4233;MC=SO:0001819|synonymous_variant;ORIGIN=1;Pangolin=ENSG00000105976.15|-2:0.29|47:-0.22
chr7	116757731	577886	T	C	.	.	ALLELEID=566307;CLNDN=Renal_cell_carcinoma;CLNDISDB=Human_Phenotype_Ontology:HP:0005584,Human_Phenotype_Ontology:HP:0006720,MONDO:MONDO:0005086,MeSH:D002292,MedGen:C0007134,Orphanet:ORPHA217071,SNOMED_CT:41607009;CLNHGVS=NC_000007.14:g.116757731T>C;CLNREVSTAT=criteria_provided,_single_submitter;CLNSIG=Uncertain_significance;CLNVC=single_nucleotide_variant;CLNVCSO=SO:0001483;GENEINFO=MET:4233;MC=SO:0001583|missense_variant;ORIGIN=1;RS=1562922167;Pangolin=ENSG00000105976.15|43:0.01|45:-0.0
chr7	116757734	664619	A	G	.	.	ALLELEID=635502;CLNDN=Renal_cell_carcinoma,_papillary,_1;CLNDISDB=Human_Phenotype_Ontology:HP:0011797,MedGen:C1336839,OMIM:605074;CLNHGVS=NC_000007.14:g.116757734A>G;CLNREVSTAT=criteria_provided,_single_submitter;CLNSIG=Uncertain_significance;CLNVC=single_nucleotide_variant;CLNVCSO=SO:0001483;GENEINFO=MET:4233;MC=SO:0001583|missense_variant;ORIGIN=1;RS=1584941772;Pangolin=ENSG00000105976.15|40:0.04|27:-0.0
chr7	116757737	1018416	C	T	.	.	ALLELEID=1007109;CLNDN=Renal_cell_carcinoma;CLNDISDB=Human_Phenotype_Ontology:HP:0005584,Human_Phenotype_Ontology:HP:0006720,MONDO:MONDO:0005086,MeSH:D002292,MedGen:C0007134,Orphanet:ORPHA217071,SNOMED_CT:41607009;CLNHGVS=NC_000007.14:g.116757737C>T;CLNREVSTAT=criteria_provided,_single_submitter;CLNSIG=Uncertain_significance;CLNVC=single_nucleotide_variant;CLNVCSO=SO:0001483;GENEINFO=MET:4233;MC=SO:0001583|missense_variant;ORIGIN=1;Pangolin=ENSG00000105976.15|39:0.0|37:-0.02
chr7	116757753	654505	G	A	.	.	ALLELEID=635503;CLNDN=Renal_cell_carcinoma,_papillary,_1;CLNDISDB=Human_Phenotype_Ontology:HP:0011797,MedGen:C1336839,OMIM:605074;CLNHGVS=NC_000007.14:g.116757753G>A;CLNREVSTAT=criteria_provided,_single_submitter;CLNSIG=Uncertain_significance;CLNVC=single_nucleotide_variant;CLNVCSO=SO:0001483;GENEINFO=MET:4233;MC=SO:0001583|missense_variant;ORIGIN=1;RS=1584941830;Pangolin=ENSG00000105976.15|-4:0.03|21:-0.06
chr7	116757753	959253	GA	G	.	.	ALLELEID=945328;CLNDN=Renal_cell_carcinoma;CLNDISDB=Human_Phenotype_Ontology:HP:0005584,Human_Phenotype_Ontology:HP:0006720,MONDO:MONDO:0005086,MeSH:D002292,MedGen:C0007134,Orphanet:ORPHA217071,SNOMED_CT:41607009;CLNHGVS=NC_000007.14:g.116757758del;CLNREVSTAT=criteria_provided,_single_submitter;CLNSIG=Uncertain_significance;CLNVC=Deletion;CLNVCSO=SO:0000159;CLNVI=Invitae:7278752;GENEINFO=MET:4233;MC=SO:0001589|frameshift_variant;ORIGIN=1;Pangolin=ENSG00000105976.15|23:0.0|21:-0.03
chr7	116757764	1020823	A	G	.	.	ALLELEID=1007110;CLNDN=Renal_cell_carcinoma;CLNDISDB=Human_Phenotype_Ontology:HP:0005584,Human_Phenotype_Ontology:HP:0006720,MONDO:MONDO:0005086,MeSH:D002292,MedGen:C0007134,Orphanet:ORPHA217071,SNOMED_CT:41607009;CLNHGVS=NC_000007.14:g.116757764A>G;CLNREVSTAT=criteria_provided,_single_submitter;CLNSIG=Uncertain_significance;CLNVC=single_nucleotide_variant;CLNVCSO=SO:0001483;GENEINFO=MET:4233;MC=SO:0001583|missense_variant;ORIGIN=1;Pangolin=ENSG00000105976.15|10:0.0|10:-0.01
chr7	116757772	1043635	A	C	.	.	ALLELEID=1027630;CLNDN=Renal_cell_carcinoma;CLNDISDB=Human_Phenotype_Ontology:HP:0005584,Human_Phenotype_Ontology:HP:0006720,MONDO:MONDO:0005086,MeSH:D002292,MedGen:C0007134,Orphanet:ORPHA217071,SNOMED_CT:41607009;CLNHGVS=NC_000007.14:g.116757772A>C;CLNREVSTAT=criteria_provided,_single_submitter;CLNSIG=Uncertain_significance;CLNVC=single_nucleotide_variant;CLNVCSO=SO:0001483;GENEINFO=MET:4233;MC=SO:0001583|missense_variant;ORIGIN=1;Pangolin=ENSG00000105976.15|2:0.0|2:-0.01
chr7	116757778	641226	T	C	.	.	ALLELEID=651649;CLNDN=Renal_cell_carcinoma,_papillary,_1;CLNDISDB=Human_Phenotype_Ontology:HP:0011797,MedGen:C1336839,OMIM:605074;CLNHGVS=NC_000007.14:g.116757778T>C;CLNREVSTAT=criteria_provided,_single_submitter;CLNSIG=Uncertain_significance;CLNVC=single_nucleotide_variant;CLNVCSO=SO:0001483;GENEINFO=MET:4233;MC=SO:0001627|intron_variant;ORIGIN=1;RS=200601372;Pangolin=ENSG00000105976.15|-4:0.02|-2:-0.01
chr7	116757779	1000490	T	G	.	.	ALLELEID=991953;CLNDN=Renal_cell_carcinoma;CLNDISDB=Human_Phenotype_Ontology:HP:0005584,Human_Phenotype_Ontology:HP:0006720,MONDO:MONDO:0005086,MeSH:D002292,MedGen:C0007134,Orphanet:ORPHA217071,SNOMED_CT:41607009;CLNHGVS=NC_000007.14:g.116757779T>G;CLNREVSTAT=criteria_provided,_single_submitter;CLNSIG=Uncertain_significance;CLNVC=single_nucleotide_variant;CLNVCSO=SO:0001483;GENEINFO=MET:4233;MC=SO:0001627|intron_variant;ORIGIN=1;Pangolin=ENSG00000105976.15|-5:0.02|-18:-0.0
chr7	116757780	970387	G	A	.	.	ALLELEID=960621;CLNDN=Renal_cell_carcinoma;CLNDISDB=Human_Phenotype_Ontology:HP:0005584,Human_Phenotype_Ontology:HP:0006720,MONDO:MONDO:0005086,MeSH:D002292,MedGen:C0007134,Orphanet:ORPHA217071,SNOMED_CT:41607009;CLNHGVS=NC_000007.14:g.116757780G>A;CLNREVSTAT=criteria_provided,_single_submitter;CLNSIG=Uncertain_significance;CLNVC=single_nucleotide_variant;CLNVCSO=SO:0001483;GENEINFO=MET:4233;MC=SO:0001627|intron_variant;ORIGIN=1;Pangolin=ENSG00000105976.15|-19:0.02|-6:-0.03
chr7	116757780	839208	G	T	.	.	ALLELEID=851117;CLNDN=Renal_cell_carcinoma;CLNDISDB=Human_Phenotype_Ontology:HP:0005584,Human_Phenotype_Ontology:HP:0006720,MONDO:MONDO:0005086,MeSH:D002292,MedGen:C0007134,Orphanet:ORPHA217071,SNOMED_CT:41607009;CLNHGVS=NC_000007.14:g.116757780G>T;CLNREVSTAT=criteria_provided,_single_submitter;CLNSIG=Uncertain_significance;CLNVC=single_nucleotide_variant;CLNVCSO=SO:0001483;GENEINFO=MET:4233;MC=SO:0001627|intron_variant;ORIGIN=1;Pangolin=ENSG00000105976.15|-19:0.02|-6:-0.01
chr7	116757781	701669	T	C	.	.	ALLELEID=689850;CLNDN=Renal_cell_carcinoma,_papillary,_1;CLNDISDB=Human_Phenotype_Ontology:HP:0011797,MedGen:C1336839,OMIM:605074;CLNHGVS=NC_000007.14:g.116757781T>C;CLNREVSTAT=criteria_provided,_conflicting_interpretations;CLNSIG=Conflicting_interpretations_of_pathogenicity;CLNSIGCONF=Likely_benign(1),Uncertain_significance(1);CLNVC=single_nucleotide_variant;CLNVCSO=SO:0001483;GENEINFO=MET:4233;MC=SO:0001627|intron_variant;ORIGIN=1;RS=1584941903;Pangolin=ENSG00000105976.15|-20:0.01|-7:-0.02
chr7	116758455	454205	T	C	.	.	AF_EXAC=2e-05;ALLELEID=456967;CLNDN=Renal_cell_carcinoma|Hereditary_cancer-predisposing_syndrome;CLNDISDB=Human_Phenotype_Ontology:HP:0005584,Human_Phenotype_Ontology:HP:0006720,MONDO:MONDO:0005086,MeSH:D002292,MedGen:C0007134,Orphanet:ORPHA217071,SNOMED_CT:41607009|MONDO:MONDO:0015356,MedGen:C0027672,Orphanet:ORPHA140162,SNOMED_CT:699346009;CLNHGVS=NC_000007.14:g.116758455T>C;CLNREVSTAT=criteria_provided,_multiple_submitters,_no_conflicts;CLNSIG=Uncertain_significance;CLNVC=single_nucleotide_variant;CLNVCSO=SO:0001483;GENEINFO=MET:4233;MC=SO:0001627|intron_variant;ORIGIN=1;RS=753740913;Pangolin=ENSG00000105976.15|4:0.02|39:-0.01
chr7	116758456	568790	C	T	.	.	ALLELEID=563956;CLNDN=Renal_cell_carcinoma,_papillary,_1;CLNDISDB=Human_Phenotype_Ontology:HP:0011797,MedGen:C1336839,OMIM:605074;CLNHGVS=NC_000007.14:g.116758456C>T;CLNREVSTAT=criteria_provided,_single_submitter;CLNSIG=Uncertain_significance;CLNVC=single_nucleotide_variant;CLNVCSO=SO:0001483;GENEINFO=MET:4233;MC=SO:0001627|intron_variant;ORIGIN=1;RS=1431679847;Pangolin=ENSG00000105976.15|3:0.02|38:-0.02
chr7	116758459	485792	T	C	.	.	ALLELEID=474479;CLNDN=Renal_cell_carcinoma|Hereditary_cancer-predisposing_syndrome;CLNDISDB=Human_Phenotype_Ontology:HP:0005584,Human_Phenotype_Ontology:HP:0006720,MONDO:MONDO:0005086,MeSH:D002292,MedGen:C0007134,Orphanet:ORPHA217071,SNOMED_CT:41607009|MONDO:MONDO:0015356,MedGen:C0027672,Orphanet:ORPHA140162,SNOMED_CT:699346009;CLNHGVS=NC_000007.14:g.116758459T>C;CLNREVSTAT=criteria_provided,_conflicting_interpretations;CLNSIG=Conflicting_interpretations_of_pathogenicity;CLNSIGCONF=Likely_benign(1),Uncertain_significance(1);CLNVC=single_nucleotide_variant;CLNVCSO=SO:0001483;GENEINFO=MET:4233;MC=SO:0001819|synonymous_variant;ORIGIN=1;RS=1554395656;Pangolin=ENSG00000105976.15|0:0.01|35:-0.02
chr7	116758460	1057708	G	C	.	.	ALLELEID=1044577;CLNDN=Renal_cell_carcinoma;CLNDISDB=Human_Phenotype_Ontology:HP:0005584,Human_Phenotype_Ontology:HP:0006720,MONDO:MONDO:0005086,MeSH:D002292,MedGen:C0007134,Orphanet:ORPHA217071,SNOMED_CT:41607009;CLNHGVS=NC_000007.14:g.116758460G>C;CLNREVSTAT=criteria_provided,_single_submitter;CLNSIG=Uncertain_significance;CLNVC=single_nucleotide_variant;CLNVCSO=SO:0001483;GENEINFO=MET:4233;MC=SO:0001583|missense_variant;ORIGIN=1;Pangolin=ENSG00000105976.15|-1:0.01|34:-0.01
chr7	116758466	219460	A	G	.	.	AF_ESP=0.00025;AF_EXAC=1e-05;ALLELEID=221653;CLNDN=Renal_cell_carcinoma|Hereditary_cancer-predisposing_syndrome;CLNDISDB=Human_Phenotype_Ontology:HP:0005584,Human_Phenotype_Ontology:HP:0006720,MONDO:MONDO:0005086,MeSH:D002292,MedGen:C0007134,Orphanet:ORPHA217071,SNOMED_CT:41607009|MONDO:MONDO:0015356,MedGen:C0027672,Orphanet:ORPHA140162,SNOMED_CT:699346009;CLNHGVS=NC_000007.14:g.116758466A>G;CLNREVSTAT=criteria_provided,_conflicting_interpretations;CLNSIG=Conflicting_interpretations_of_pathogenicity;CLNSIGCONF=Likely_benign(1),Uncertain_significance(1);CLNVC=single_nucleotide_variant;CLNVCSO=SO:0001483;GENEINFO=MET:4233;MC=SO:0001583|missense_variant;ORIGIN=1;RS=373030463;Pangolin=ENSG00000105976.15|-7:0.03|28:-0.03
chr7	116758467	941220	A	G	.	.	ALLELEID=933596;CLNDN=Renal_cell_carcinoma;CLNDISDB=Human_Phenotype_Ontology:HP:0005584,Human_Phenotype_Ontology:HP:0006720,MONDO:MONDO:0005086,MeSH:D002292,MedGen:C0007134,Orphanet:ORPHA217071,SNOMED_CT:41607009;CLNHGVS=NC_000007.14:g.116758467A>G;CLNREVSTAT=criteria_provided,_single_submitter;CLNSIG=Uncertain_significance;CLNVC=single_nucleotide_variant;CLNVCSO=SO:0001483;GENEINFO=MET:4233;MC=SO:0001583|missense_variant;ORIGIN=1;Pangolin=ENSG00000105976.15|-8:0.03|27:-0.03
chr7	116758468	838548	C	A	.	.	ALLELEID=832827;CLNDN=Renal_cell_carcinoma;CLNDISDB=Human_Phenotype_Ontology:HP:0005584,Human_Phenotype_Ontology:HP:0006720,MONDO:MONDO:0005086,MeSH:D002292,MedGen:C0007134,Orphanet:ORPHA217071,SNOMED_CT:41607009;CLNHGVS=NC_000007.14:g.116758468C>A;CLNREVSTAT=criteria_provided,_single_submitter;CLNSIG=Uncertain_significance;CLNVC=single_nucleotide_variant;CLNVCSO=SO:0001483;GENEINFO=MET:4233;MC=SO:0001583|missense_variant;ORIGIN=1;Pangolin=ENSG00000105976.15|-9:0.0|-9:-0.02
chr7	116758469	820746	A	G	.	.	AF_EXAC=1e-05;ALLELEID=808793;CLNDN=Renal_cell_carcinoma|Hereditary_cancer-predisposing_syndrome;CLNDISDB=Human_Phenotype_Ontology:HP:0005584,Human_Phenotype_Ontology:HP:0006720,MONDO:MONDO:0005086,MeSH:D002292,MedGen:C0007134,Orphanet:ORPHA217071,SNOMED_CT:41607009|MONDO:MONDO:0015356,MedGen:C0027672,Orphanet:ORPHA140162,SNOMED_CT:699346009;CLNHGVS=NC_000007.14:g.116758469A>G;CLNREVSTAT=criteria_provided,_multiple_submitters,_no_conflicts;CLNSIG=Uncertain_significance;CLNVC=single_nucleotide_variant;CLNVCSO=SO:0001483;GENEINFO=MET:4233;MC=SO:0001583|missense_variant;ORIGIN=1;RS=781110968;Pangolin=ENSG00000105976.15|-10:0.02|25:-0.01
chr7	116758470	1018155	G	A	.	.	ALLELEID=1007111;CLNDN=Renal_cell_carcinoma;CLNDISDB=Human_Phenotype_Ontology:HP:0005584,Human_Phenotype_Ontology:HP:0006720,MONDO:MONDO:0005086,MeSH:D002292,MedGen:C0007134,Orphanet:ORPHA217071,SNOMED_CT:41607009;CLNHGVS=NC_000007.14:g.116758470G>A;CLNREVSTAT=criteria_provided,_single_submitter;CLNSIG=Uncertain_significance;CLNVC=single_nucleotide_variant;CLNVCSO=SO:0001483;GENEINFO=MET:4233;MC=SO:0001583|missense_variant;ORIGIN=1;Pangolin=ENSG00000105976.15|24:0.03|-11:-0.03
chr7	116758482	454206	G	A	.	.	ALLELEID=456288;CLNDN=Renal_cell_carcinoma,_papillary,_1;CLNDISDB=Human_Phenotype_Ontology:HP:0011797,MedGen:C1336839,OMIM:605074;CLNHGVS=NC_000007.14:g.116758482G>A;CLNREVSTAT=criteria_provided,_single_submitter;CLNSIG=Uncertain_significance;CLNVC=single_nucleotide_variant;CLNVCSO=SO:0001483;GENEINFO=MET:4233;MC=SO:0001583|missense_variant;ORIGIN=1;RS=1554395668;Pangolin=ENSG00000105976.15|-23:0.02|12:-0.02
chr7	116758484	1018877	T	C	.	.	ALLELEID=1007112;CLNDN=Renal_cell_carcinoma;CLNDISDB=Human_Phenotype_Ontology:HP:0005584,Human_Phenotype_Ontology:HP:0006720,MONDO:MONDO:0005086,MeSH:D002292,MedGen:C0007134,Orphanet:ORPHA217071,SNOMED_CT:41607009;CLNHGVS=NC_000007.14:g.116758484T>C;CLNREVSTAT=criteria_provided,_single_submitter;CLNSIG=Uncertain_significance;CLNVC=single_nucleotide_variant;CLNVCSO=SO:0001483;GENEINFO=MET:4233;MC=SO:0001583|missense_variant;ORIGIN=1;Pangolin=ENSG00000105976.15|-25:0.02|10:-0.03
chr7	116758500	454207	C	A	.	.	ALLELEID=456298;CLNDN=Renal_cell_carcinoma;CLNDISDB=Human_Phenotype_Ontology:HP:0005584,Human_Phenotype_Ontology:HP:0006720,MONDO:MONDO:0005086,MeSH:D002292,MedGen:C0007134,Orphanet:ORPHA217071,SNOMED_CT:41607009;CLNHGVS=NC_000007.14:g.116758500C>A;CLNREVSTAT=criteria_provided,_single_submitter;CLNSIG=Uncertain_significance;CLNVC=single_nucleotide_variant;CLNVCSO=SO:0001483;GENEINFO=MET:4233;MC=SO:0001583|missense_variant;ORIGIN=1;RS=1554395680;Pangolin=ENSG00000105976.15|-29:0.0|-41:-0.01
chr7	116758524	524869	A	C	.	.	ALLELEID=522035;CLNDN=Renal_cell_carcinoma;CLNDISDB=Human_Phenotype_Ontology:HP:0005584,Human_Phenotype_Ontology:HP:0006720,MONDO:MONDO:0005086,MeSH:D002292,MedGen:C0007134,Orphanet:ORPHA217071,SNOMED_CT:41607009;CLNHGVS=NC_000007.14:g.116758524A>C;CLNREVSTAT=criteria_provided,_single_submitter;CLNSIG=Uncertain_significance;CLNVC=single_nucleotide_variant;CLNVCSO=SO:0001483;GENEINFO=MET:4233;MC=SO:0001583|missense_variant;ORIGIN=1;RS=1554395688;Pangolin=ENSG00000105976.15|-30:0.01|-35:-0.0
chr7	116758547	411899	C	T	.	.	ALLELEID=396029;CLNDN=Renal_cell_carcinoma,_papillary,_1;CLNDISDB=Human_Phenotype_Ontology:HP:0011797,MedGen:C1336839,OMIM:605074;CLNHGVS=NC_000007.14:g.116758547C>T;CLNREVSTAT=criteria_provided,_single_submitter;CLNSIG=Uncertain_significance;CLNVC=single_nucleotide_variant;CLNVCSO=SO:0001483;GENEINFO=MET:4233;MC=SO:0001587|nonsense;ORIGIN=1;RS=377336878;Pangolin=ENSG00000105976.15|20:0.0|-5:-0.0
chr7	116758548	452678	G	A	.	.	ALLELEID=444046;CLNDN=Renal_cell_carcinoma|Renal_cell_carcinoma,_papillary,_1|Hereditary_cancer-predisposing_syndrome|not_provided;CLNDISDB=Human_Phenotype_Ontology:HP:0005584,Human_Phenotype_Ontology:HP:0006720,MONDO:MONDO:0005086,MeSH:D002292,MedGen:C0007134,Orphanet:ORPHA217071,SNOMED_CT:41607009|Human_Phenotype_Ontology:HP:0011797,MedGen:C1336839,OMIM:605074|MONDO:MONDO:0015356,MedGen:C0027672,Orphanet:ORPHA140162,SNOMED_CT:699346009|MedGen:CN517202;CLNHGVS=NC_000007.14:g.116758548G>A;CLNREVSTAT=criteria_provided,_multiple_submitters,_no_conflicts;CLNSIG=Uncertain_significance;CLNVC=single_nucleotide_variant;CLNVCSO=SO:0001483;GENEINFO=MET:4233;MC=SO:0001583|missense_variant;ORIGIN=1;RS=45446492;Pangolin=ENSG00000105976.15|3:0.0|-6:-0.0
chr7	116758551	1038882	A	C	.	.	ALLELEID=1027631;CLNDN=Renal_cell_carcinoma;CLNDISDB=Human_Phenotype_Ontology:HP:0005584,Human_Phenotype_Ontology:HP:0006720,MONDO:MONDO:0005086,MeSH:D002292,MedGen:C0007134,Orphanet:ORPHA217071,SNOMED_CT:41607009;CLNHGVS=NC_000007.14:g.116758551A>C;CLNREVSTAT=criteria_provided,_single_submitter;CLNSIG=Uncertain_significance;CLNVC=single_nucleotide_variant;CLNVCSO=SO:0001483;GENEINFO=MET:4233;MC=SO:0001583|missense_variant;ORIGIN=1;Pangolin=ENSG00000105976.15|-9:0.0|2:-0.0
chr7	116758556	949464	A	G	.	.	ALLELEID=924596;CLNDN=Renal_cell_carcinoma;CLNDISDB=Human_Phenotype_Ontology:HP:0005584,Human_Phenotype_Ontology:HP:0006720,MONDO:MONDO:0005086,MeSH:D002292,MedGen:C0007134,Orphanet:ORPHA217071,SNOMED_CT:41607009;CLNHGVS=NC_000007.14:g.116758556A>G;CLNREVSTAT=criteria_provided,_single_submitter;CLNSIG=Uncertain_significance;CLNVC=single_nucleotide_variant;CLNVCSO=SO:0001483;GENEINFO=MET:4233;MC=SO:0001583|missense_variant;ORIGIN=1;Pangolin=ENSG00000105976.15|1:0.0|-14:-0.0
chr7	116758559	655711	A	G	.	.	ALLELEID=635504;CLNDN=Renal_cell_carcinoma;CLNDISDB=Human_Phenotype_Ontology:HP:0005584,Human_Phenotype_Ontology:HP:0006720,MONDO:MONDO:0005086,MeSH:D002292,MedGen:C0007134,Orphanet:ORPHA217071,SNOMED_CT:41607009;CLNHGVS=NC_000007.14:g.116758559A>G;CLNREVSTAT=criteria_provided,_single_submitter;CLNSIG=Uncertain_significance;CLNVC=single_nucleotide_variant;CLNVCSO=SO:0001483;GENEINFO=MET:4233;MC=SO:0001583|missense_variant;ORIGIN=1;RS=1398648043;Pangolin=ENSG00000105976.15|-17:0.0|1:-0.0
chr7	116758565	820892	A	G	.	.	AF_EXAC=1e-05;ALLELEID=808795;CLNDN=Renal_cell_carcinoma|Hereditary_cancer-predisposing_syndrome;CLNDISDB=Human_Phenotype_Ontology:HP:0005584,Human_Phenotype_Ontology:HP:0006720,MONDO:MONDO:0005086,MeSH:D002292,MedGen:C0007134,Orphanet:ORPHA217071,SNOMED_CT:41607009|MONDO:MONDO:0015356,MedGen:C0027672,Orphanet:ORPHA140162,SNOMED_CT:699346009;CLNHGVS=NC_000007.14:g.116758565A>G;CLNREVSTAT=criteria_provided,_multiple_submitters,_no_conflicts;CLNSIG=Uncertain_significance;CLNVC=single_nucleotide_variant;CLNVCSO=SO:0001483;GENEINFO=MET:4233;MC=SO:0001583|missense_variant;ORIGIN=1;RS=755571526;Pangolin=ENSG00000105976.15|-23:0.0|2:-0.0
chr7	116758566	246629	G	A	.	.	ALLELEID=245237;CLNDN=Renal_cell_carcinoma|Renal_cell_carcinoma,_papillary,_1;CLNDISDB=Human_Phenotype_Ontology:HP:0005584,Human_Phenotype_Ontology:HP:0006720,MONDO:MONDO:0005086,MeSH:D002292,MedGen:C0007134,Orphanet:ORPHA217071,SNOMED_CT:41607009|Human_Phenotype_Ontology:HP:0011797,MedGen:C1336839,OMIM:605074;CLNHGVS=NC_000007.14:g.116758566G>A;CLNREVSTAT=criteria_provided,_single_submitter;CLNSIG=Uncertain_significance;CLNVC=single_nucleotide_variant;CLNVCSO=SO:0001483;GENEINFO=MET:4233;MC=SO:0001583|missense_variant;ORIGIN=1;RS=879254333;Pangolin=ENSG00000105976.15|12:0.0|-24:-0.0
chr7	116758571	185515	C	G	.	.	ALLELEID=182670;CLNDN=Renal_cell_carcinoma,_papillary,_1|Hereditary_cancer-predisposing_syndrome;CLNDISDB=Human_Phenotype_Ontology:HP:0011797,MedGen:C1336839,OMIM:605074|MONDO:MONDO:0015356,MedGen:C0027672,Orphanet:ORPHA140162,SNOMED_CT:699346009;CLNHGVS=NC_000007.14:g.116758571C>G;CLNREVSTAT=criteria_provided,_multiple_submitters,_no_conflicts;CLNSIG=Uncertain_significance;CLNVC=single_nucleotide_variant;CLNVCSO=SO:0001483;GENEINFO=MET:4233;MC=SO:0001583|missense_variant;ORIGIN=1;RS=45587940;Pangolin=ENSG00000105976.15|0:0.0|49:-0.01
chr7	116758571	820885	C	T	.	.	AF_EXAC=2e-05;ALLELEID=808796;CLNDN=Renal_cell_carcinoma|Hereditary_cancer-predisposing_syndrome;CLNDISDB=Human_Phenotype_Ontology:HP:0005584,Human_Phenotype_Ontology:HP:0006720,MONDO:MONDO:0005086,MeSH:D002292,MedGen:C0007134,Orphanet:ORPHA217071,SNOMED_CT:41607009|MONDO:MONDO:0015356,MedGen:C0027672,Orphanet:ORPHA140162,SNOMED_CT:699346009;CLNHGVS=NC_000007.14:g.116758571C>T;CLNREVSTAT=criteria_provided,_multiple_submitters,_no_conflicts;CLNSIG=Uncertain_significance;CLNVC=single_nucleotide_variant;CLNVCSO=SO:0001483;GENEINFO=MET:4233;MC=SO:0001583|missense_variant;ORIGIN=1;RS=45587940;Pangolin=ENSG00000105976.15|7:0.0|49:-0.01
chr7	116758572	135963	G	A	.	.	AF_ESP=8e-05;AF_EXAC=0.00011;ALLELEID=139675;CLNDN=Renal_cell_carcinoma|Hereditary_cancer-predisposing_syndrome;CLNDISDB=Human_Phenotype_Ontology:HP:0005584,Human_Phenotype_Ontology:HP:0006720,MONDO:MONDO:0005086,MeSH:D002292,MedGen:C0007134,Orphanet:ORPHA217071,SNOMED_CT:41607009|MONDO:MONDO:0015356,MedGen:C0027672,Orphanet:ORPHA140162,SNOMED_CT:699346009;CLNHGVS=NC_000007.14:g.116758572G>A;CLNREVSTAT=criteria_provided,_multiple_submitters,_no_conflicts;CLNSIG=Uncertain_significance;CLNVC=single_nucleotide_variant;CLNVCSO=SO:0001483;GENEINFO=MET:4233;MC=SO:0001583|missense_variant;ORIGIN=1;RS=45553236;Pangolin=ENSG00000105976.15|48:0.0|48:-0.01
chr7	116758577	820920	G	A	.	.	ALLELEID=808797;CLNDN=Hereditary_cancer-predisposing_syndrome;CLNDISDB=MONDO:MONDO:0015356,MedGen:C0027672,Orphanet:ORPHA140162,SNOMED_CT:699346009;CLNHGVS=NC_000007.14:g.116758577G>A;CLNREVSTAT=criteria_provided,_single_submitter;CLNSIG=Uncertain_significance;CLNVC=single_nucleotide_variant;CLNVCSO=SO:0001483;GENEINFO=MET:4233;MC=SO:0001583|missense_variant;ORIGIN=1;RS=1318406399;Pangolin=ENSG00000105976.15|43:0.0|43:-0.01
chr7	116758590	1014865	A	T	.	.	ALLELEID=1007113;CLNDN=Renal_cell_carcinoma;CLNDISDB=Human_Phenotype_Ontology:HP:0005584,Human_Phenotype_Ontology:HP:0006720,MONDO:MONDO:0005086,MeSH:D002292,MedGen:C0007134,Orphanet:ORPHA217071,SNOMED_CT:41607009;CLNHGVS=NC_000007.14:g.116758590A>T;CLNREVSTAT=criteria_provided,_single_submitter;CLNSIG=Uncertain_significance;CLNVC=single_nucleotide_variant;CLNVCSO=SO:0001483;GENEINFO=MET:4233;MC=SO:0001583|missense_variant;ORIGIN=1;Pangolin=ENSG00000105976.15|30:0.0|30:-0.0
chr7	116758601	655207	C	G	.	.	ALLELEID=635505;CLNDN=Renal_cell_carcinoma,_papillary,_1;CLNDISDB=Human_Phenotype_Ontology:HP:0011797,MedGen:C1336839,OMIM:605074;CLNHGVS=NC_000007.14:g.116758601C>G;CLNREVSTAT=criteria_provided,_single_submitter;CLNSIG=Uncertain_significance;CLNVC=single_nucleotide_variant;CLNVCSO=SO:0001483;GENEINFO=MET:4233;MC=SO:0001583|missense_variant;ORIGIN=1;RS=1584942863;Pangolin=ENSG00000105976.15|20:0.0|19:-0.01
chr7	116758602	955118	C	T	.	.	ALLELEID=945329;CLNDN=Renal_cell_carcinoma;CLNDISDB=Human_Phenotype_Ontology:HP:0005584,Human_Phenotype_Ontology:HP:0006720,MONDO:MONDO:0005086,MeSH:D002292,MedGen:C0007134,Orphanet:ORPHA217071,SNOMED_CT:41607009;CLNHGVS=NC_000007.14:g.116758602C>T;CLNREVSTAT=criteria_provided,_single_submitter;CLNSIG=Uncertain_significance;CLNVC=single_nucleotide_variant;CLNVCSO=SO:0001483;GENEINFO=MET:4233;MC=SO:0001583|missense_variant;ORIGIN=1;Pangolin=ENSG00000105976.15|19:0.0|18:-0.02
chr7	116758604	411886	A	G	.	.	ALLELEID=395359;CLNDN=Renal_cell_carcinoma,_papillary,_1;CLNDISDB=Human_Phenotype_Ontology:HP:0011797,MedGen:C1336839,OMIM:605074;CLNHGVS=NC_000007.14:g.116758604A>G;CLNREVSTAT=criteria_provided,_single_submitter;CLNSIG=Uncertain_significance;CLNVC=single_nucleotide_variant;CLNVCSO=SO:0001483;GENEINFO=MET:4233;MC=SO:0001583|missense_variant;ORIGIN=1;RS=1060503531;Pangolin=ENSG00000105976.15|16:0.01|14:-0.0
chr7	116758616	411900	A	G	.	.	ALLELEID=396039;CLNDN=Renal_cell_carcinoma|Hereditary_cancer-predisposing_syndrome;CLNDISDB=Human_Phenotype_Ontology:HP:0005584,Human_Phenotype_Ontology:HP:0006720,MONDO:MONDO:0005086,MeSH:D002292,MedGen:C0007134,Orphanet:ORPHA217071,SNOMED_CT:41607009|MONDO:MONDO:0015356,MedGen:C0027672,Orphanet:ORPHA140162,SNOMED_CT:699346009;CLNHGVS=NC_000007.14:g.116758616A>G;CLNREVSTAT=criteria_provided,_multiple_submitters,_no_conflicts;CLNSIG=Uncertain_significance;CLNVC=single_nucleotide_variant;CLNVCSO=SO:0001483;GENEINFO=MET:4233;MC=SO:0001583|missense_variant;ORIGIN=1;RS=1060503539;Pangolin=ENSG00000105976.15|4:0.01|4:-0.0
chr7	116758625	847600	G	A	.	.	ALLELEID=851124;CLNDN=Renal_cell_carcinoma;CLNDISDB=Human_Phenotype_Ontology:HP:0005584,Human_Phenotype_Ontology:HP:0006720,MONDO:MONDO:0005086,MeSH:D002292,MedGen:C0007134,Orphanet:ORPHA217071,SNOMED_CT:41607009;CLNHGVS=NC_000007.14:g.116758625G>A;CLNREVSTAT=criteria_provided,_single_submitter;CLNSIG=Uncertain_significance;CLNVC=single_nucleotide_variant;CLNVCSO=SO:0001483;GENEINFO=MET:4233;MC=SO:0001627|intron_variant;ORIGIN=1;Pangolin=ENSG00000105976.15|-4:0.0|-5:-0.08
chr7	116759272	873183	TG	T	.	.	ALLELEID=861309;CLNDN=Squamous_cell_lung_carcinoma;CLNDISDB=Human_Phenotype_Ontology:HP:0030359,MONDO:MONDO:0005097,MedGen:C0149782;CLNHGVS=NC_000007.14:g.116759273del;CLNREVSTAT=no_assertion_criteria_provided;CLNSIG=Uncertain_significance;CLNVC=Deletion;CLNVCSO=SO:0000159;GENEINFO=MET:4233;MC=SO:0001627|intron_variant;ORIGIN=2;Pangolin=ENSG00000105976.15|37:0.0|36:-0.0
chr7	116759332	596287	T	TA	.	.	AF_EXAC=3e-05;ALLELEID=587348;CLNDN=not_provided;CLNDISDB=MedGen:CN517202;CLNHGVS=NC_000007.14:g.116759333dup;CLNREVSTAT=criteria_provided,_single_submitter;CLNSIG=Uncertain_significance;CLNVC=Duplication;CLNVCSO=SO:1000035;GENEINFO=MET:4233;MC=SO:0001627|intron_variant;ORIGIN=1;RS=773835391;Pangolin=ENSG00000105976.15|39:0.0|6:-0.1
chr7	116759334	568469	C	T	.	.	ALLELEID=566312;CLNDN=Renal_cell_carcinoma,_papillary,_1;CLNDISDB=Human_Phenotype_Ontology:HP:0011797,MedGen:C1336839,OMIM:605074;CLNHGVS=NC_000007.14:g.116759334C>T;CLNREVSTAT=criteria_provided,_single_submitter;CLNSIG=Uncertain_significance;CLNVC=single_nucleotide_variant;CLNVCSO=SO:0001483;GENEINFO=MET:4233;MC=SO:0001627|intron_variant;ORIGIN=1;RS=1562923455;Pangolin=ENSG00000105976.15|36:0.0|3:-0.15
chr7	116759335	485787	A	G	.	.	ALLELEID=474449;CLNDN=Hereditary_cancer-predisposing_syndrome;CLNDISDB=MONDO:MONDO:0015356,MedGen:C0027672,Orphanet:ORPHA140162,SNOMED_CT:699346009;CLNHGVS=NC_000007.14:g.116759335A>G;CLNREVSTAT=criteria_provided,_single_submitter;CLNSIG=Uncertain_significance;CLNVC=single_nucleotide_variant;CLNVCSO=SO:0001483;GENEINFO=MET:4233;MC=SO:0001574|splice_acceptor_variant,SO:0001627|intron_variant;ORIGIN=1;RS=1554395861;Pangolin=ENSG00000105976.15|-31:0.0|2:-0.17
chr7	116759343	132717	G	T	.	.	ALLELEID=136465;CLNDN=Renal_cell_carcinoma,_papillary,_1;CLNDISDB=Human_Phenotype_Ontology:HP:0011797,MedGen:C1336839,OMIM:605074;CLNHGVS=NC_000007.14:g.116759343G>T;CLNREVSTAT=no_assertion_criteria_provided;CLNSIG=Uncertain_significance;CLNVC=single_nucleotide_variant;CLNVCSO=SO:0001483;GENEINFO=MET:4233;MC=SO:0001583|missense_variant,SO:0001627|intron_variant;ORIGIN=1;RS=587780540;Pangolin=ENSG00000105976.15|48:0.02|-6:-0.05
chr7	116759345	654537	G	T	.	.	ALLELEID=635506;CLNDN=Renal_cell_carcinoma;CLNDISDB=Human_Phenotype_Ontology:HP:0005584,Human_Phenotype_Ontology:HP:0006720,MONDO:MONDO:0005086,MeSH:D002292,MedGen:C0007134,Orphanet:ORPHA217071,SNOMED_CT:41607009;CLNHGVS=NC_000007.14:g.116759345G>T;CLNREVSTAT=criteria_provided,_single_submitter;CLNSIG=Uncertain_significance;CLNVC=single_nucleotide_variant;CLNVCSO=SO:0001483;GENEINFO=MET:4233;MC=SO:0001583|missense_variant,SO:0001627|intron_variant;ORIGIN=1;RS=1584943653;Pangolin=ENSG00000105976.15|46:0.01|-8:-0.05
chr7	116759346	545898	GA	G	.	.	ALLELEID=536320;CLNDN=not_provided;CLNDISDB=MedGen:CN517202;CLNHGVS=NC_000007.14:g.116759349del;CLNREVSTAT=criteria_provided,_single_submitter;CLNSIG=Uncertain_significance;CLNVC=Deletion;CLNVCSO=SO:0000159;GENEINFO=MET:4233;MC=SO:0001589|frameshift_variant,SO:0001627|intron_variant;ORIGIN=1;RS=1554395864;Pangolin=ENSG00000105976.15|-9:0.45|24:-0.0
chr7	116759350	454209	G	A	.	.	ALLELEID=456968;CLNDN=Renal_cell_carcinoma|Hereditary_cancer-predisposing_syndrome;CLNDISDB=Human_Phenotype_Ontology:HP:0005584,Human_Phenotype_Ontology:HP:0006720,MONDO:MONDO:0005086,MeSH:D002292,MedGen:C0007134,Orphanet:ORPHA217071,SNOMED_CT:41607009|MONDO:MONDO:0015356,MedGen:C0027672,Orphanet:ORPHA140162,SNOMED_CT:699346009;CLNHGVS=NC_000007.14:g.116759350G>A;CLNREVSTAT=criteria_provided,_multiple_submitters,_no_conflicts;CLNSIG=Uncertain_significance;CLNVC=single_nucleotide_variant;CLNVCSO=SO:0001483;GENEINFO=MET:4233;MC=SO:0001583|missense_variant,SO:0001627|intron_variant;ORIGIN=1;RS=1554395868;Pangolin=ENSG00000105976.15|41:0.02|-13:-0.07
chr7	116759360	411911	A	G	.	.	AF_ESP=8e-05;AF_EXAC=2e-05;ALLELEID=395363;CLNDN=Renal_cell_carcinoma,_papillary,_1|Hereditary_cancer-predisposing_syndrome;CLNDISDB=Human_Phenotype_Ontology:HP:0011797,MedGen:C1336839,OMIM:605074|MONDO:MONDO:0015356,MedGen:C0027672,Orphanet:ORPHA140162,SNOMED_CT:699346009;CLNHGVS=NC_000007.14:g.116759360A>G;CLNREVSTAT=criteria_provided,_multiple_submitters,_no_conflicts;CLNSIG=Uncertain_significance;CLNVC=single_nucleotide_variant;CLNVCSO=SO:0001483;GENEINFO=MET:4233;MC=SO:0001583|missense_variant,SO:0001627|intron_variant;ORIGIN=1;RS=370237186;Pangolin=ENSG00000105976.15|1:0.0|31:-0.06
chr7	116759368	411905	A	G	.	.	AF_EXAC=3e-05;ALLELEID=396046;CLNDN=Renal_cell_carcinoma;CLNDISDB=Human_Phenotype_Ontology:HP:0005584,Human_Phenotype_Ontology:HP:0006720,MONDO:MONDO:0005086,MeSH:D002292,MedGen:C0007134,Orphanet:ORPHA217071,SNOMED_CT:41607009;CLNHGVS=NC_000007.14:g.116759368A>G;CLNREVSTAT=criteria_provided,_single_submitter;CLNSIG=Uncertain_significance;CLNVC=single_nucleotide_variant;CLNVCSO=SO:0001483;GENEINFO=MET:4233;MC=SO:0001583|missense_variant,SO:0001627|intron_variant;ORIGIN=1;RS=750004615;Pangolin=ENSG00000105976.15|23:0.49|2:-0.0
chr7	116759381	971384	G	T	.	.	ALLELEID=954983;CLNDN=Renal_cell_carcinoma;CLNDISDB=Human_Phenotype_Ontology:HP:0005584,Human_Phenotype_Ontology:HP:0006720,MONDO:MONDO:0005086,MeSH:D002292,MedGen:C0007134,Orphanet:ORPHA217071,SNOMED_CT:41607009;CLNHGVS=NC_000007.14:g.116759381G>T;CLNREVSTAT=criteria_provided,_single_submitter;CLNSIG=Uncertain_significance;CLNVC=single_nucleotide_variant;CLNVCSO=SO:0001483;GENEINFO=MET:4233;MC=SO:0001583|missense_variant,SO:0001627|intron_variant;ORIGIN=1;Pangolin=ENSG00000105976.15|10:0.42|-44:-0.08
chr7	116759389	653209	A	G	.	.	ALLELEID=635507;CLNDN=Renal_cell_carcinoma;CLNDISDB=Human_Phenotype_Ontology:HP:0005584,Human_Phenotype_Ontology:HP:0006720,MONDO:MONDO:0005086,MeSH:D002292,MedGen:C0007134,Orphanet:ORPHA217071,SNOMED_CT:41607009;CLNHGVS=NC_000007.14:g.116759389A>G;CLNREVSTAT=criteria_provided,_single_submitter;CLNSIG=Uncertain_significance;CLNVC=single_nucleotide_variant;CLNVCSO=SO:0001483;GENEINFO=MET:4233;MC=SO:0001574|splice_acceptor_variant,SO:0001583|missense_variant;ORIGIN=1;RS=1397775000;Pangolin=ENSG00000105976.15|-49:0.0|2:-0.1
chr7	116759393	1009117	G	A	.	.	ALLELEID=991954;CLNDN=Renal_cell_carcinoma;CLNDISDB=Human_Phenotype_Ontology:HP:0005584,Human_Phenotype_Ontology:HP:0006720,MONDO:MONDO:0005086,MeSH:D002292,MedGen:C0007134,Orphanet:ORPHA217071,SNOMED_CT:41607009;CLNHGVS=NC_000007.14:g.116759393G>A;CLNREVSTAT=criteria_provided,_single_submitter;CLNSIG=Uncertain_significance;CLNVC=single_nucleotide_variant;CLNVCSO=SO:0001483;GENEINFO=MET:4233;MC=SO:0001583|missense_variant;ORIGIN=1;Pangolin=ENSG00000105976.15|-2:0.22|7:-0.0
chr7	116759402	944117	C	A	.	.	ALLELEID=924597;CLNDN=Renal_cell_carcinoma;CLNDISDB=Human_Phenotype_Ontology:HP:0005584,Human_Phenotype_Ontology:HP:0006720,MONDO:MONDO:0005086,MeSH:D002292,MedGen:C0007134,Orphanet:ORPHA217071,SNOMED_CT:41607009;CLNHGVS=NC_000007.14:g.116759402C>A;CLNREVSTAT=criteria_provided,_single_submitter;CLNSIG=Uncertain_significance;CLNVC=single_nucleotide_variant;CLNVCSO=SO:0001483;GENEINFO=MET:4233;MC=SO:0001583|missense_variant;ORIGIN=1;Pangolin=ENSG00000105976.15|8:0.0|-11:-0.03
chr7	116759404	185464	A	G	.	.	ALLELEID=182672;CLNDN=Renal_cell_carcinoma,_papillary,_1|Hereditary_cancer-predisposing_syndrome;CLNDISDB=Human_Phenotype_Ontology:HP:0011797,MedGen:C1336839,OMIM:605074|MONDO:MONDO:0015356,MedGen:C0027672,Orphanet:ORPHA140162,SNOMED_CT:699346009;CLNHGVS=NC_000007.14:g.116759404A>G;CLNREVSTAT=criteria_provided,_conflicting_interpretations;CLNSIG=Conflicting_interpretations_of_pathogenicity;CLNSIGCONF=Likely_benign(1),Uncertain_significance(1);CLNVC=single_nucleotide_variant;CLNVCSO=SO:0001483;GENEINFO=MET:4233;MC=SO:0001583|missense_variant;ORIGIN=1;RS=786202191;Pangolin=ENSG00000105976.15|-13:0.01|-13:-0.01
chr7	116759410	861942	G	A	.	.	ALLELEID=832828;CLNDN=Renal_cell_carcinoma;CLNDISDB=Human_Phenotype_Ontology:HP:0005584,Human_Phenotype_Ontology:HP:0006720,MONDO:MONDO:0005086,MeSH:D002292,MedGen:C0007134,Orphanet:ORPHA217071,SNOMED_CT:41607009;CLNHGVS=NC_000007.14:g.116759410G>A;CLNREVSTAT=criteria_provided,_single_submitter;CLNSIG=Uncertain_significance;CLNVC=single_nucleotide_variant;CLNVCSO=SO:0001483;GENEINFO=MET:4233;MC=SO:0001583|missense_variant;ORIGIN=1;Pangolin=ENSG00000105976.15|-19:0.11|0:-0.0
chr7	116759411	1061371	G	A	.	.	ALLELEID=1044578;CLNDN=Renal_cell_carcinoma;CLNDISDB=Human_Phenotype_Ontology:HP:0005584,Human_Phenotype_Ontology:HP:0006720,MONDO:MONDO:0005086,MeSH:D002292,MedGen:C0007134,Orphanet:ORPHA217071,SNOMED_CT:41607009;CLNHGVS=NC_000007.14:g.116759411G>A;CLNREVSTAT=criteria_provided,_single_submitter;CLNSIG=Uncertain_significance;CLNVC=single_nucleotide_variant;CLNVCSO=SO:0001483;GENEINFO=MET:4233;MC=SO:0001583|missense_variant;ORIGIN=1;Pangolin=ENSG00000105976.15|-20:0.35|-1:-0.0
chr7	116759411	411914	G	C	.	.	ALLELEID=395759;CLNDN=Renal_cell_carcinoma,_papillary,_1;CLNDISDB=Human_Phenotype_Ontology:HP:0011797,MedGen:C1336839,OMIM:605074;CLNHGVS=NC_000007.14:g.116759411G>C;CLNREVSTAT=criteria_provided,_single_submitter;CLNSIG=Uncertain_significance;CLNVC=single_nucleotide_variant;CLNVCSO=SO:0001483;GENEINFO=MET:4233;MC=SO:0001583|missense_variant;ORIGIN=1;RS=1060503541;Pangolin=ENSG00000105976.15|-20:0.38|-1:-0.0
chr7	116759419	524858	A	G	.	.	ALLELEID=522037;CLNDN=Renal_cell_carcinoma,_papillary,_1;CLNDISDB=Human_Phenotype_Ontology:HP:0011797,MedGen:C1336839,OMIM:605074;CLNHGVS=NC_000007.14:g.116759419A>G;CLNREVSTAT=criteria_provided,_single_submitter;CLNSIG=Uncertain_significance;CLNVC=single_nucleotide_variant;CLNVCSO=SO:0001483;GENEINFO=MET:4233;MC=SO:0001583|missense_variant;ORIGIN=1;RS=1554395889;Pangolin=ENSG00000105976.15|-49:0.0|-28:-0.01
chr7	116759429	963599	A	G	.	.	ALLELEID=945330;CLNDN=Renal_cell_carcinoma;CLNDISDB=Human_Phenotype_Ontology:HP:0005584,Human_Phenotype_Ontology:HP:0006720,MONDO:MONDO:0005086,MeSH:D002292,MedGen:C0007134,Orphanet:ORPHA217071,SNOMED_CT:41607009;CLNHGVS=NC_000007.14:g.116759429A>G;CLNREVSTAT=criteria_provided,_single_submitter;CLNSIG=Uncertain_significance;CLNVC=single_nucleotide_variant;CLNVCSO=SO:0001483;GENEINFO=MET:4233;MC=SO:0001583|missense_variant;ORIGIN=1;Pangolin=ENSG00000105976.15|1:0.0|-38:-0.06
chr7	116759444	411912	C	T	.	.	AF_EXAC=0.00011;ALLELEID=395593;CLNDN=Renal_cell_carcinoma|Renal_cell_carcinoma,_papillary,_1|Osteofibrous_dysplasia|Hereditary_cancer-predisposing_syndrome;CLNDISDB=Human_Phenotype_Ontology:HP:0005584,Human_Phenotype_Ontology:HP:0006720,MONDO:MONDO:0005086,MeSH:D002292,MedGen:C0007134,Orphanet:ORPHA217071,SNOMED_CT:41607009|Human_Phenotype_Ontology:HP:0011797,MedGen:C1336839,OMIM:605074|MONDO:MONDO:0011806,MedGen:C4085248,OMIM:607278,Orphanet:ORPHA488265|MONDO:MONDO:0015356,MedGen:C0027672,Orphanet:ORPHA140162,SNOMED_CT:699346009;CLNHGVS=NC_000007.14:g.116759444C>T;CLNREVSTAT=criteria_provided,_conflicting_interpretations;CLNSIG=Conflicting_interpretations_of_pathogenicity;CLNSIGCONF=Likely_benign(1),Uncertain_significance(3);CLNVC=single_nucleotide_variant;CLNVCSO=SO:0001483;GENEINFO=MET:4233;MC=SO:0001583|missense_variant;ORIGIN=1;RS=771333219;Pangolin=ENSG00000105976.15|46:0.0|46:-0.02
chr7	116759449	1026230	A	G	.	.	ALLELEID=1007114;CLNDN=Renal_cell_carcinoma;CLNDISDB=Human_Phenotype_Ontology:HP:0005584,Human_Phenotype_Ontology:HP:0006720,MONDO:MONDO:0005086,MeSH:D002292,MedGen:C0007134,Orphanet:ORPHA217071,SNOMED_CT:41607009;CLNHGVS=NC_000007.14:g.116759449A>G;CLNREVSTAT=criteria_provided,_single_submitter;CLNSIG=Uncertain_significance;CLNVC=single_nucleotide_variant;CLNVCSO=SO:0001483;GENEINFO=MET:4233;MC=SO:0001583|missense_variant;ORIGIN=1;Pangolin=ENSG00000105976.15|1:0.0|41:-0.08
chr7	116759451	411881	G	T	.	.	AF_EXAC=1e-05;ALLELEID=396054;CLNDN=Renal_cell_carcinoma;CLNDISDB=Human_Phenotype_Ontology:HP:0005584,Human_Phenotype_Ontology:HP:0006720,MONDO:MONDO:0005086,MeSH:D002292,MedGen:C0007134,Orphanet:ORPHA217071,SNOMED_CT:41607009;CLNHGVS=NC_000007.14:g.116759451G>T;CLNREVSTAT=criteria_provided,_single_submitter;CLNSIG=Uncertain_significance;CLNVC=single_nucleotide_variant;CLNVCSO=SO:0001483;GENEINFO=MET:4233;MC=SO:0001583|missense_variant;ORIGIN=1;RS=748086754;Pangolin=ENSG00000105976.15|39:0.02|39:-0.0
chr7	116759452	524852	G	C	.	.	AF_EXAC=3e-05;ALLELEID=522333;CLNDN=Renal_cell_carcinoma;CLNDISDB=Human_Phenotype_Ontology:HP:0005584,Human_Phenotype_Ontology:HP:0006720,MONDO:MONDO:0005086,MeSH:D002292,MedGen:C0007134,Orphanet:ORPHA217071,SNOMED_CT:41607009;CLNHGVS=NC_000007.14:g.116759452G>C;CLNREVSTAT=criteria_provided,_single_submitter;CLNSIG=Uncertain_significance;CLNVC=single_nucleotide_variant;CLNVCSO=SO:0001483;GENEINFO=MET:4233;MC=SO:0001583|missense_variant;ORIGIN=1;RS=771976817;Pangolin=ENSG00000105976.15|-19:0.0|38:-0.05
chr7	116759459	849997	A	C	.	.	ALLELEID=832829;CLNDN=Renal_cell_carcinoma;CLNDISDB=Human_Phenotype_Ontology:HP:0005584,Human_Phenotype_Ontology:HP:0006720,MONDO:MONDO:0005086,MeSH:D002292,MedGen:C0007134,Orphanet:ORPHA217071,SNOMED_CT:41607009;CLNHGVS=NC_000007.14:g.116759459A>C;CLNREVSTAT=criteria_provided,_single_submitter;CLNSIG=Uncertain_significance;CLNVC=single_nucleotide_variant;CLNVCSO=SO:0001483;GENEINFO=MET:4233;MC=SO:0001583|missense_variant;ORIGIN=1;Pangolin=ENSG00000105976.15|31:0.07|-26:-0.0
chr7	116759461	566229	G	A	.	.	ALLELEID=561219;CLNDN=Renal_cell_carcinoma;CLNDISDB=Human_Phenotype_Ontology:HP:0005584,Human_Phenotype_Ontology:HP:0006720,MONDO:MONDO:0005086,MeSH:D002292,MedGen:C0007134,Orphanet:ORPHA217071,SNOMED_CT:41607009;CLNHGVS=NC_000007.14:g.116759461G>A;CLNREVSTAT=criteria_provided,_single_submitter;CLNSIG=Uncertain_significance;CLNVC=single_nucleotide_variant;CLNVCSO=SO:0001483;GENEINFO=MET:4233;MC=SO:0001583|missense_variant;ORIGIN=1;RS=1562923583;Pangolin=ENSG00000105976.15|-36:0.0|29:-0.08
chr7	116759465	845607	A	G	.	.	ALLELEID=832830;CLNDN=Renal_cell_carcinoma;CLNDISDB=Human_Phenotype_Ontology:HP:0005584,Human_Phenotype_Ontology:HP:0006720,MONDO:MONDO:0005086,MeSH:D002292,MedGen:C0007134,Orphanet:ORPHA217071,SNOMED_CT:41607009;CLNHGVS=NC_000007.14:g.116759465A>G;CLNREVSTAT=criteria_provided,_single_submitter;CLNSIG=Uncertain_significance;CLNVC=single_nucleotide_variant;CLNVCSO=SO:0001483;GENEINFO=MET:4233;MC=SO:0001583|missense_variant;ORIGIN=1;Pangolin=ENSG00000105976.15|25:0.14|-41:-0.0
chr7	116759468	659496	A	C	.	.	AF_EXAC=1e-05;ALLELEID=635508;CLNDN=Renal_cell_carcinoma|Hereditary_cancer-predisposing_syndrome;CLNDISDB=Human_Phenotype_Ontology:HP:0005584,Human_Phenotype_Ontology:HP:0006720,MONDO:MONDO:0005086,MeSH:D002292,MedGen:C0007134,Orphanet:ORPHA217071,SNOMED_CT:41607009|MONDO:MONDO:0015356,MedGen:C0027672,Orphanet:ORPHA140162,SNOMED_CT:699346009;CLNHGVS=NC_000007.14:g.116759468A>C;CLNREVSTAT=criteria_provided,_multiple_submitters,_no_conflicts;CLNSIG=Uncertain_significance;CLNVC=single_nucleotide_variant;CLNVCSO=SO:0001483;GENEINFO=MET:4233;MC=SO:0001583|missense_variant;ORIGIN=1;RS=771231484;Pangolin=ENSG00000105976.15|3:0.0|22:-0.07
chr7	116759470	454211	G	A	.	.	ALLELEID=456587;CLNDN=Renal_cell_carcinoma,_papillary,_1|Hereditary_cancer-predisposing_syndrome;CLNDISDB=Human_Phenotype_Ontology:HP:0011797,MedGen:C1336839,OMIM:605074|MONDO:MONDO:0015356,MedGen:C0027672,Orphanet:ORPHA140162,SNOMED_CT:699346009;CLNHGVS=NC_000007.14:g.116759470G>A;CLNREVSTAT=criteria_provided,_multiple_submitters,_no_conflicts;CLNSIG=Uncertain_significance;CLNVC=single_nucleotide_variant;CLNVCSO=SO:0001483;GENEINFO=MET:4233;MC=SO:0001583|missense_variant;ORIGIN=1;RS=1262601648;Pangolin=ENSG00000105976.15|4:0.0|20:-0.13
chr7	116759473	246632	G	C	.	.	ALLELEID=245240;CLNDN=Renal_cell_carcinoma,_papillary,_1|Hereditary_cancer-predisposing_syndrome;CLNDISDB=Human_Phenotype_Ontology:HP:0011797,MedGen:C1336839,OMIM:605074|MONDO:MONDO:0015356,MedGen:C0027672,Orphanet:ORPHA140162,SNOMED_CT:699346009;CLNHGVS=NC_000007.14:g.116759473G>C;CLNREVSTAT=criteria_provided,_conflicting_interpretations;CLNSIG=Conflicting_interpretations_of_pathogenicity;CLNSIGCONF=Likely_benign(1),Uncertain_significance(1);CLNVC=single_nucleotide_variant;CLNVCSO=SO:0001483;GENEINFO=MET:4233;MC=SO:0001583|missense_variant;ORIGIN=1;RS=879254334;Pangolin=ENSG00000105976.15|17:0.5|1:-0.0
chr7	116759477	1006899	G	A	.	.	ALLELEID=991955;CLNDN=Renal_cell_carcinoma;CLNDISDB=Human_Phenotype_Ontology:HP:0005584,Human_Phenotype_Ontology:HP:0006720,MONDO:MONDO:0005086,MeSH:D002292,MedGen:C0007134,Orphanet:ORPHA217071,SNOMED_CT:41607009;CLNHGVS=NC_000007.14:g.116759477G>A;CLNREVSTAT=criteria_provided,_single_submitter;CLNSIG=Uncertain_significance;CLNVC=single_nucleotide_variant;CLNVCSO=SO:0001483;GENEINFO=MET:4233;MC=SO:0001583|missense_variant;ORIGIN=1;Pangolin=ENSG00000105976.15|13:0.08|17:-0.0
chr7	116759483	960489	T	C	.	.	ALLELEID=945331;CLNDN=Renal_cell_carcinoma;CLNDISDB=Human_Phenotype_Ontology:HP:0005584,Human_Phenotype_Ontology:HP:0006720,MONDO:MONDO:0005086,MeSH:D002292,MedGen:C0007134,Orphanet:ORPHA217071,SNOMED_CT:41607009;CLNHGVS=NC_000007.14:g.116759483T>C;CLNREVSTAT=criteria_provided,_single_submitter;CLNSIG=Uncertain_significance;CLNVC=single_nucleotide_variant;CLNVCSO=SO:0001483;GENEINFO=MET:4233;MC=SO:0001583|missense_variant;ORIGIN=1;Pangolin=ENSG00000105976.15|7:0.18|-50:-0.0
chr7	116759485	645086	A	G	.	.	ALLELEID=635509;CLNDN=Renal_cell_carcinoma|Hereditary_cancer-predisposing_syndrome;CLNDISDB=Human_Phenotype_Ontology:HP:0005584,Human_Phenotype_Ontology:HP:0006720,MONDO:MONDO:0005086,MeSH:D002292,MedGen:C0007134,Orphanet:ORPHA217071,SNOMED_CT:41607009|MONDO:MONDO:0015356,MedGen:C0027672,Orphanet:ORPHA140162,SNOMED_CT:699346009;CLNHGVS=NC_000007.14:g.116759485A>G;CLNREVSTAT=criteria_provided,_multiple_submitters,_no_conflicts;CLNSIG=Uncertain_significance;CLNVC=single_nucleotide_variant;CLNVCSO=SO:0001483;GENEINFO=MET:4233;MC=SO:0001583|missense_variant;ORIGIN=1;RS=1180556775;Pangolin=ENSG00000105976.15|5:0.09|2:-0.0
chr7	116759488	569466	G	A	.	.	ALLELEID=566315;CLNDN=Renal_cell_carcinoma;CLNDISDB=Human_Phenotype_Ontology:HP:0005584,Human_Phenotype_Ontology:HP:0006720,MONDO:MONDO:0005086,MeSH:D002292,MedGen:C0007134,Orphanet:ORPHA217071,SNOMED_CT:41607009;CLNHGVS=NC_000007.14:g.116759488G>A;CLNREVSTAT=criteria_provided,_single_submitter;CLNSIG=Uncertain_significance;CLNVC=single_nucleotide_variant;CLNVCSO=SO:0001483;GENEINFO=MET:4233;MC=SO:0001583|missense_variant;ORIGIN=1;RS=1489302008;Pangolin=ENSG00000105976.15|2:0.34|-1:-0.0
chr7	116759489	188202	T	C	.	.	ALLELEID=186065;CLNDN=Renal_cell_carcinoma|Hereditary_cancer-predisposing_syndrome;CLNDISDB=Human_Phenotype_Ontology:HP:0005584,Human_Phenotype_Ontology:HP:0006720,MONDO:MONDO:0005086,MeSH:D002292,MedGen:C0007134,Orphanet:ORPHA217071,SNOMED_CT:41607009|MONDO:MONDO:0015356,MedGen:C0027672,Orphanet:ORPHA140162,SNOMED_CT:699346009;CLNHGVS=NC_000007.14:g.116759489T>C;CLNREVSTAT=criteria_provided,_multiple_submitters,_no_conflicts;CLNSIG=Uncertain_significance;CLNVC=single_nucleotide_variant;CLNVCSO=SO:0001483;GENEINFO=MET:4233;MC=SO:0001583|missense_variant;ORIGIN=1;RS=786204142;Pangolin=ENSG00000105976.15|1:0.28|-2:-0.0
chr7	116763058	655457	A	T	.	.	ALLELEID=635510;CLNDN=Renal_cell_carcinoma,_papillary,_1;CLNDISDB=Human_Phenotype_Ontology:HP:0011797,MedGen:C1336839,OMIM:605074;CLNHGVS=NC_000007.14:g.116763058A>T;CLNREVSTAT=criteria_provided,_single_submitter;CLNSIG=Uncertain_significance;CLNVC=single_nucleotide_variant;CLNVCSO=SO:0001483;GENEINFO=MET:4233;MC=SO:0001583|missense_variant;ORIGIN=1;RS=760294359;Pangolin=ENSG00000105976.15|-8:0.01|-31:-0.0
chr7	116763060	862926	A	C	.	.	ALLELEID=832831;CLNDN=Renal_cell_carcinoma;CLNDISDB=Human_Phenotype_Ontology:HP:0005584,Human_Phenotype_Ontology:HP:0006720,MONDO:MONDO:0005086,MeSH:D002292,MedGen:C0007134,Orphanet:ORPHA217071,SNOMED_CT:41607009;CLNHGVS=NC_000007.14:g.116763060A>C;CLNREVSTAT=criteria_provided,_single_submitter;CLNSIG=Uncertain_significance;CLNVC=single_nucleotide_variant;CLNVCSO=SO:0001483;GENEINFO=MET:4233;MC=SO:0001583|missense_variant;ORIGIN=1;Pangolin=ENSG00000105976.15|50:0.01|-10:-0.01
chr7	116763060	524868	A	G	.	.	ALLELEID=522334;CLNDN=Renal_cell_carcinoma|Hereditary_cancer-predisposing_syndrome;CLNDISDB=Human_Phenotype_Ontology:HP:0005584,Human_Phenotype_Ontology:HP:0006720,MONDO:MONDO:0005086,MeSH:D002292,MedGen:C0007134,Orphanet:ORPHA217071,SNOMED_CT:41607009|MONDO:MONDO:0015356,MedGen:C0027672,Orphanet:ORPHA140162,SNOMED_CT:699346009;CLNHGVS=NC_000007.14:g.116763060A>G;CLNREVSTAT=criteria_provided,_multiple_submitters,_no_conflicts;CLNSIG=Uncertain_significance;CLNVC=single_nucleotide_variant;CLNVCSO=SO:0001483;GENEINFO=MET:4233;MC=SO:0001583|missense_variant;ORIGIN=1;RS=980467681;Pangolin=ENSG00000105976.15|-10:0.02|50:-0.01
chr7	116763062	660490	C	T	.	.	AF_ESP=0.00017;AF_EXAC=2e-05;ALLELEID=635511;CLNDN=Renal_cell_carcinoma,_papillary,_1;CLNDISDB=Human_Phenotype_Ontology:HP:0011797,MedGen:C1336839,OMIM:605074;CLNHGVS=NC_000007.14:g.116763062C>T;CLNREVSTAT=criteria_provided,_single_submitter;CLNSIG=Uncertain_significance;CLNVC=single_nucleotide_variant;CLNVCSO=SO:0001483;GENEINFO=MET:4233;MC=SO:0001583|missense_variant;ORIGIN=1;RS=45440991;Pangolin=ENSG00000105976.15|48:0.08|-12:-0.09
chr7	116763063	454212	G	A	.	.	AF_ESP=0.00025;AF_EXAC=6e-05;AF_TGP=0.0002;ALLELEID=456589;CLNDN=Renal_cell_carcinoma|Hereditary_cancer-predisposing_syndrome;CLNDISDB=Human_Phenotype_Ontology:HP:0005584,Human_Phenotype_Ontology:HP:0006720,MONDO:MONDO:0005086,MeSH:D002292,MedGen:C0007134,Orphanet:ORPHA217071,SNOMED_CT:41607009|MONDO:MONDO:0015356,MedGen:C0027672,Orphanet:ORPHA140162,SNOMED_CT:699346009;CLNHGVS=NC_000007.14:g.116763063G>A;CLNREVSTAT=criteria_provided,_multiple_submitters,_no_conflicts;CLNSIG=Uncertain_significance;CLNVC=single_nucleotide_variant;CLNVCSO=SO:0001483;GENEINFO=MET:4233;MC=SO:0001583|missense_variant;ORIGIN=1;RS=199643166;Pangolin=ENSG00000105976.15|47:0.02|-13:-0.04
chr7	116763063	524871	G	T	.	.	ALLELEID=522765;CLNDN=Renal_cell_carcinoma;CLNDISDB=Human_Phenotype_Ontology:HP:0005584,Human_Phenotype_Ontology:HP:0006720,MONDO:MONDO:0005086,MeSH:D002292,MedGen:C0007134,Orphanet:ORPHA217071,SNOMED_CT:41607009;CLNHGVS=NC_000007.14:g.116763063G>T;CLNREVSTAT=criteria_provided,_single_submitter;CLNSIG=Uncertain_significance;CLNVC=single_nucleotide_variant;CLNVCSO=SO:0001483;GENEINFO=MET:4233;MC=SO:0001583|missense_variant;ORIGIN=1;RS=199643166;Pangolin=ENSG00000105976.15|47:0.03|-13:-0.05
chr7	116763066	454213	C	G	.	.	AF_ESP=8e-05;AF_EXAC=2e-05;ALLELEID=456299;CLNDN=Renal_cell_carcinoma,_papillary,_1;CLNDISDB=Human_Phenotype_Ontology:HP:0011797,MedGen:C1336839,OMIM:605074;CLNHGVS=NC_000007.14:g.116763066C>G;CLNREVSTAT=criteria_provided,_single_submitter;CLNSIG=Uncertain_significance;CLNVC=single_nucleotide_variant;CLNVCSO=SO:0001483;GENEINFO=MET:4233;MC=SO:0001583|missense_variant;ORIGIN=1;RS=371939364;Pangolin=ENSG00000105976.15|-16:0.02|44:-0.01
chr7	116763068	41622	A	G	.	.	ALLELEID=50061;CLNDN=Renal_cell_carcinoma|Hereditary_cancer-predisposing_syndrome|not_provided;CLNDISDB=Human_Phenotype_Ontology:HP:0005584,Human_Phenotype_Ontology:HP:0006720,MONDO:MONDO:0005086,MeSH:D002292,MedGen:C0007134,Orphanet:ORPHA217071,SNOMED_CT:41607009|MONDO:MONDO:0015356,MedGen:C0027672,Orphanet:ORPHA140162,SNOMED_CT:699346009|MedGen:CN517202;CLNHGVS=NC_000007.14:g.116763068A>G;CLNREVSTAT=criteria_provided,_multiple_submitters,_no_conflicts;CLNSIG=Uncertain_significance;CLNVC=single_nucleotide_variant;CLNVCSO=SO:0001483;GENEINFO=MET:4233;MC=SO:0001583|missense_variant;ORIGIN=1;RS=200633053;Pangolin=ENSG00000105976.15|-18:0.02|42:-0.02
chr7	116763074	646988	G	A	.	.	ALLELEID=635512;CLNDN=Renal_cell_carcinoma,_papillary,_1|Hereditary_cancer-predisposing_syndrome;CLNDISDB=Human_Phenotype_Ontology:HP:0011797,MedGen:C1336839,OMIM:605074|MONDO:MONDO:0015356,MedGen:C0027672,Orphanet:ORPHA140162,SNOMED_CT:699346009;CLNHGVS=NC_000007.14:g.116763074G>A;CLNREVSTAT=criteria_provided,_multiple_submitters,_no_conflicts;CLNSIG=Uncertain_significance;CLNVC=single_nucleotide_variant;CLNVCSO=SO:0001483;GENEINFO=MET:4233;MC=SO:0001583|missense_variant;ORIGIN=1;RS=1307693651;Pangolin=ENSG00000105976.15|36:0.03|-24:-0.02
chr7	116763078	184921	T	G	.	.	AF_EXAC=3e-05;ALLELEID=182673;CLNDN=Renal_cell_carcinoma|Hereditary_cancer-predisposing_syndrome;CLNDISDB=Human_Phenotype_Ontology:HP:0005584,Human_Phenotype_Ontology:HP:0006720,MONDO:MONDO:0005086,MeSH:D002292,MedGen:C0007134,Orphanet:ORPHA217071,SNOMED_CT:41607009|MONDO:MONDO:0015356,MedGen:C0027672,Orphanet:ORPHA140162,SNOMED_CT:699346009;CLNHGVS=NC_000007.14:g.116763078T>G;CLNREVSTAT=criteria_provided,_multiple_submitters,_no_conflicts;CLNSIG=Uncertain_significance;CLNVC=single_nucleotide_variant;CLNVCSO=SO:0001483;GENEINFO=MET:4233;MC=SO:0001583|missense_variant;ORIGIN=1;RS=764960693;Pangolin=ENSG00000105976.15|-28:0.03|32:-0.04
chr7	116763084	648391	G	T	.	.	ALLELEID=635513;CLNDN=Renal_cell_carcinoma,_papillary,_1;CLNDISDB=Human_Phenotype_Ontology:HP:0011797,MedGen:C1336839,OMIM:605074;CLNHGVS=NC_000007.14:g.116763084G>T;CLNREVSTAT=criteria_provided,_single_submitter;CLNSIG=Uncertain_significance;CLNVC=single_nucleotide_variant;CLNVCSO=SO:0001483;GENEINFO=MET:4233;MC=SO:0001583|missense_variant;ORIGIN=1;RS=1209881740;Pangolin=ENSG00000105976.15|26:0.07|-34:-0.05
chr7	116763086	834790	T	C	.	.	ALLELEID=832832;CLNDN=Renal_cell_carcinoma;CLNDISDB=Human_Phenotype_Ontology:HP:0005584,Human_Phenotype_Ontology:HP:0006720,MONDO:MONDO:0005086,MeSH:D002292,MedGen:C0007134,Orphanet:ORPHA217071,SNOMED_CT:41607009;CLNHGVS=NC_000007.14:g.116763086T>C;CLNREVSTAT=criteria_provided,_single_submitter;CLNSIG=Uncertain_significance;CLNVC=single_nucleotide_variant;CLNVCSO=SO:0001483;GENEINFO=MET:4233;MC=SO:0001583|missense_variant;ORIGIN=1;Pangolin=ENSG00000105976.15|-36:0.04|24:-0.03
chr7	116763099	454214	C	T	.	.	ALLELEID=456969;CLNDN=Renal_cell_carcinoma,_papillary,_1;CLNDISDB=Human_Phenotype_Ontology:HP:0011797,MedGen:C1336839,OMIM:605074;CLNHGVS=NC_000007.14:g.116763099C>T;CLNREVSTAT=criteria_provided,_single_submitter;CLNSIG=Uncertain_significance;CLNVC=single_nucleotide_variant;CLNVCSO=SO:0001483;GENEINFO=MET:4233;MC=SO:0001583|missense_variant;ORIGIN=1;RS=1410859976;Pangolin=ENSG00000105976.15|11:0.03|-49:-0.02
chr7	116763102	861228	T	C	.	.	ALLELEID=832833;CLNDN=Renal_cell_carcinoma;CLNDISDB=Human_Phenotype_Ontology:HP:0005584,Human_Phenotype_Ontology:HP:0006720,MONDO:MONDO:0005086,MeSH:D002292,MedGen:C0007134,Orphanet:ORPHA217071,SNOMED_CT:41607009;CLNHGVS=NC_000007.14:g.116763102T>C;CLNREVSTAT=criteria_provided,_single_submitter;CLNSIG=Uncertain_significance;CLNVC=single_nucleotide_variant;CLNVCSO=SO:0001483;GENEINFO=MET:4233;MC=SO:0001583|missense_variant;ORIGIN=1;Pangolin=ENSG00000105976.15|8:0.02|-27:-0.0
chr7	116763117	485768	T	A	.	.	ALLELEID=474450;CLNDN=Renal_cell_carcinoma|Hereditary_cancer-predisposing_syndrome;CLNDISDB=Human_Phenotype_Ontology:HP:0005584,Human_Phenotype_Ontology:HP:0006720,MONDO:MONDO:0005086,MeSH:D002292,MedGen:C0007134,Orphanet:ORPHA217071,SNOMED_CT:41607009|MONDO:MONDO:0015356,MedGen:C0027672,Orphanet:ORPHA140162,SNOMED_CT:699346009;CLNHGVS=NC_000007.14:g.116763117T>A;CLNREVSTAT=criteria_provided,_multiple_submitters,_no_conflicts;CLNSIG=Uncertain_significance;CLNVC=single_nucleotide_variant;CLNVCSO=SO:0001483;GENEINFO=MET:4233;MC=SO:0001583|missense_variant;ORIGIN=1;RS=1554396554;Pangolin=ENSG00000105976.15|-7:0.0|-7:-0.0
chr7	116763117	659224	T	C	.	.	ALLELEID=635514;CLNDN=Renal_cell_carcinoma,_papillary,_1;CLNDISDB=Human_Phenotype_Ontology:HP:0011797,MedGen:C1336839,OMIM:605074;CLNHGVS=NC_000007.14:g.116763117T>C;CLNREVSTAT=criteria_provided,_single_submitter;CLNSIG=Uncertain_significance;CLNVC=single_nucleotide_variant;CLNVCSO=SO:0001483;GENEINFO=MET:4233;MC=SO:0001583|missense_variant;ORIGIN=1;RS=1554396554;Pangolin=ENSG00000105976.15|-7:0.0|-7:-0.0
chr7	116763119	93570	C	G	.	.	AF_EXAC=0.00014;AF_TGP=0.0002;ALLELEID=99474;CLNDN=Renal_cell_carcinoma,_papillary,_1|Hereditary_cancer-predisposing_syndrome|not_provided;CLNDISDB=Human_Phenotype_Ontology:HP:0011797,MedGen:C1336839,OMIM:605074|MONDO:MONDO:0015356,MedGen:C0027672,Orphanet:ORPHA140162,SNOMED_CT:699346009|MedGen:CN517202;CLNHGVS=NC_000007.14:g.116763119C>G;CLNREVSTAT=criteria_provided,_conflicting_interpretations;CLNSIG=Conflicting_interpretations_of_pathogenicity;CLNSIGCONF=Likely_benign(1),Uncertain_significance(2);CLNVC=single_nucleotide_variant;CLNVCSO=SO:0001483;GENEINFO=MET:4233;MC=SO:0001583|missense_variant;ORIGIN=1;RS=398123568;Pangolin=ENSG00000105976.15|-9:0.01|22:-0.0
chr7	116763122	841134	C	A	.	.	ALLELEID=832834;CLNDN=Renal_cell_carcinoma;CLNDISDB=Human_Phenotype_Ontology:HP:0005584,Human_Phenotype_Ontology:HP:0006720,MONDO:MONDO:0005086,MeSH:D002292,MedGen:C0007134,Orphanet:ORPHA217071,SNOMED_CT:41607009;CLNHGVS=NC_000007.14:g.116763122C>A;CLNREVSTAT=criteria_provided,_single_submitter;CLNSIG=Uncertain_significance;CLNVC=single_nucleotide_variant;CLNVCSO=SO:0001483;GENEINFO=MET:4233;MC=SO:0001583|missense_variant;ORIGIN=1;Pangolin=ENSG00000105976.15|34:0.0|-12:-0.01
chr7	116763122	1026626	C	T	.	.	ALLELEID=1007115;CLNDN=Renal_cell_carcinoma;CLNDISDB=Human_Phenotype_Ontology:HP:0005584,Human_Phenotype_Ontology:HP:0006720,MONDO:MONDO:0005086,MeSH:D002292,MedGen:C0007134,Orphanet:ORPHA217071,SNOMED_CT:41607009;CLNHGVS=NC_000007.14:g.116763122C>T;CLNREVSTAT=criteria_provided,_single_submitter;CLNSIG=Uncertain_significance;CLNVC=single_nucleotide_variant;CLNVCSO=SO:0001483;GENEINFO=MET:4233;MC=SO:0001583|missense_variant;ORIGIN=1;Pangolin=ENSG00000105976.15|34:0.0|-12:-0.01
chr7	116763125	844825	C	A	.	.	ALLELEID=832835;CLNDN=Renal_cell_carcinoma;CLNDISDB=Human_Phenotype_Ontology:HP:0005584,Human_Phenotype_Ontology:HP:0006720,MONDO:MONDO:0005086,MeSH:D002292,MedGen:C0007134,Orphanet:ORPHA217071,SNOMED_CT:41607009;CLNHGVS=NC_000007.14:g.116763125C>A;CLNREVSTAT=criteria_provided,_single_submitter;CLNSIG=Uncertain_significance;CLNVC=single_nucleotide_variant;CLNVCSO=SO:0001483;GENEINFO=MET:4233;MC=SO:0001583|missense_variant;ORIGIN=1;Pangolin=ENSG00000105976.15|-15:0.01|16:-0.0
chr7	116763126	524888	C	T	.	.	AF_EXAC=2e-05;ALLELEID=522038;CLNDN=Renal_cell_carcinoma|Hereditary_cancer-predisposing_syndrome;CLNDISDB=Human_Phenotype_Ontology:HP:0005584,Human_Phenotype_Ontology:HP:0006720,MONDO:MONDO:0005086,MeSH:D002292,MedGen:C0007134,Orphanet:ORPHA217071,SNOMED_CT:41607009|MONDO:MONDO:0015356,MedGen:C0027672,Orphanet:ORPHA140162,SNOMED_CT:699346009;CLNHGVS=NC_000007.14:g.116763126C>T;CLNREVSTAT=criteria_provided,_multiple_submitters,_no_conflicts;CLNSIG=Uncertain_significance;CLNVC=single_nucleotide_variant;CLNVCSO=SO:0001483;GENEINFO=MET:4233;MC=SO:0001583|missense_variant;ORIGIN=1;RS=781452657;Pangolin=ENSG00000105976.15|-16:0.01|15:-0.0
chr7	116763129	485762	T	C	.	.	ALLELEID=474459;CLNDN=Renal_cell_carcinoma|Hereditary_cancer-predisposing_syndrome;CLNDISDB=Human_Phenotype_Ontology:HP:0005584,Human_Phenotype_Ontology:HP:0006720,MONDO:MONDO:0005086,MeSH:D002292,MedGen:C0007134,Orphanet:ORPHA217071,SNOMED_CT:41607009|MONDO:MONDO:0015356,MedGen:C0027672,Orphanet:ORPHA140162,SNOMED_CT:699346009;CLNHGVS=NC_000007.14:g.116763129T>C;CLNREVSTAT=criteria_provided,_multiple_submitters,_no_conflicts;CLNSIG=Uncertain_significance;CLNVC=single_nucleotide_variant;CLNVCSO=SO:0001483;GENEINFO=MET:4233;MC=SO:0001583|missense_variant;ORIGIN=1;RS=1554396571;Pangolin=ENSG00000105976.15|-19:0.01|27:-0.0
chr7	116763140	187360	G	A	.	.	ALLELEID=182674;CLNDN=Renal_cell_carcinoma,_papillary,_1|Hereditary_cancer-predisposing_syndrome;CLNDISDB=Human_Phenotype_Ontology:HP:0011797,MedGen:C1336839,OMIM:605074|MONDO:MONDO:0015356,MedGen:C0027672,Orphanet:ORPHA140162,SNOMED_CT:699346009;CLNHGVS=NC_000007.14:g.116763140G>A;CLNREVSTAT=criteria_provided,_multiple_submitters,_no_conflicts;CLNSIG=Uncertain_significance;CLNVC=single_nucleotide_variant;CLNVCSO=SO:0001483;GENEINFO=MET:4233;MC=SO:0001583|missense_variant;ORIGIN=1;RS=786203672;Pangolin=ENSG00000105976.15|16:0.0|-30:-0.01
chr7	116763146	972467	T	C	.	.	ALLELEID=954984;CLNDN=Renal_cell_carcinoma,_papillary,_1;CLNDISDB=Human_Phenotype_Ontology:HP:0011797,MedGen:C1336839,OMIM:605074;CLNHGVS=NC_000007.14:g.116763146T>C;CLNREVSTAT=criteria_provided,_single_submitter;CLNSIG=Uncertain_significance;CLNVC=single_nucleotide_variant;CLNVCSO=SO:0001483;GENEINFO=MET:4233;MC=SO:0001583|missense_variant;ORIGIN=1;Pangolin=ENSG00000105976.15|-36:0.01|4:-0.0
chr7	116763149	662263	A	G	.	.	AF_ESP=8e-05;AF_EXAC=1e-05;ALLELEID=635515;CLNDN=Renal_cell_carcinoma;CLNDISDB=Human_Phenotype_Ontology:HP:0005584,Human_Phenotype_Ontology:HP:0006720,MONDO:MONDO:0005086,MeSH:D002292,MedGen:C0007134,Orphanet:ORPHA217071,SNOMED_CT:41607009;CLNHGVS=NC_000007.14:g.116763149A>G;CLNREVSTAT=criteria_provided,_single_submitter;CLNSIG=Uncertain_significance;CLNVC=single_nucleotide_variant;CLNVCSO=SO:0001483;GENEINFO=MET:4233;MC=SO:0001583|missense_variant;ORIGIN=1;RS=368787826;Pangolin=ENSG00000105976.15|-39:0.01|1:-0.0
chr7	116763150	579847	T	C	.	.	ALLELEID=566321;CLNDN=Renal_cell_carcinoma,_papillary,_1;CLNDISDB=Human_Phenotype_Ontology:HP:0011797,MedGen:C1336839,OMIM:605074;CLNHGVS=NC_000007.14:g.116763150T>C;CLNREVSTAT=criteria_provided,_single_submitter;CLNSIG=Uncertain_significance;CLNVC=single_nucleotide_variant;CLNVCSO=SO:0001483;GENEINFO=MET:4233;MC=SO:0001583|missense_variant;ORIGIN=1;RS=1562925631;Pangolin=ENSG00000105976.15|-40:0.01|0:-0.0
chr7	116763151	454215	G	A	.	.	AF_EXAC=1e-05;ALLELEID=456592;CLNDN=Renal_cell_carcinoma;CLNDISDB=Human_Phenotype_Ontology:HP:0005584,Human_Phenotype_Ontology:HP:0006720,MONDO:MONDO:0005086,MeSH:D002292,MedGen:C0007134,Orphanet:ORPHA217071,SNOMED_CT:41607009;CLNHGVS=NC_000007.14:g.116763151G>A;CLNREVSTAT=criteria_provided,_single_submitter;CLNSIG=Uncertain_significance;CLNVC=single_nucleotide_variant;CLNVCSO=SO:0001483;GENEINFO=MET:4233;MC=SO:0001583|missense_variant;ORIGIN=1;RS=780538636;Pangolin=ENSG00000105976.15|5:0.0|-41:-0.0
chr7	116763156	454216	A	G	.	.	ALLELEID=456976;CLNDN=Renal_cell_carcinoma,_papillary,_1|Hereditary_cancer-predisposing_syndrome;CLNDISDB=Human_Phenotype_Ontology:HP:0011797,MedGen:C1336839,OMIM:605074|MONDO:MONDO:0015356,MedGen:C0027672,Orphanet:ORPHA140162,SNOMED_CT:699346009;CLNHGVS=NC_000007.14:g.116763156A>G;CLNREVSTAT=criteria_provided,_multiple_submitters,_no_conflicts;CLNSIG=Uncertain_significance;CLNVC=single_nucleotide_variant;CLNVCSO=SO:0001483;GENEINFO=MET:4233;MC=SO:0001583|missense_variant;ORIGIN=1;RS=1446482547;Pangolin=ENSG00000105976.15|-1:0.03|-46:-0.02
chr7	116763157	454217	T	G	.	.	ALLELEID=456300;CLNDN=Renal_cell_carcinoma|Hereditary_cancer-predisposing_syndrome;CLNDISDB=Human_Phenotype_Ontology:HP:0005584,Human_Phenotype_Ontology:HP:0006720,MONDO:MONDO:0005086,MeSH:D002292,MedGen:C0007134,Orphanet:ORPHA217071,SNOMED_CT:41607009|MONDO:MONDO:0015356,MedGen:C0027672,Orphanet:ORPHA140162,SNOMED_CT:699346009;CLNHGVS=NC_000007.14:g.116763157T>G;CLNREVSTAT=criteria_provided,_multiple_submitters,_no_conflicts;CLNSIG=Uncertain_significance;CLNVC=single_nucleotide_variant;CLNVCSO=SO:0001483;GENEINFO=MET:4233;MC=SO:0001583|missense_variant;ORIGIN=1;RS=1463527073;Pangolin=ENSG00000105976.15|-47:0.0|-47:-0.0
chr7	116763160	1039300	G	T	.	.	ALLELEID=1027632;CLNDN=Renal_cell_carcinoma;CLNDISDB=Human_Phenotype_Ontology:HP:0005584,Human_Phenotype_Ontology:HP:0006720,MONDO:MONDO:0005086,MeSH:D002292,MedGen:C0007134,Orphanet:ORPHA217071,SNOMED_CT:41607009;CLNHGVS=NC_000007.14:g.116763160G>T;CLNREVSTAT=criteria_provided,_single_submitter;CLNSIG=Uncertain_significance;CLNVC=single_nucleotide_variant;CLNVCSO=SO:0001483;GENEINFO=MET:4233;MC=SO:0001819|synonymous_variant;ORIGIN=1;Pangolin=ENSG00000105976.15|-2:0.03|-50:-0.01
chr7	116763173	852179	T	C	.	.	ALLELEID=832836;CLNDN=Renal_cell_carcinoma;CLNDISDB=Human_Phenotype_Ontology:HP:0005584,Human_Phenotype_Ontology:HP:0006720,MONDO:MONDO:0005086,MeSH:D002292,MedGen:C0007134,Orphanet:ORPHA217071,SNOMED_CT:41607009;CLNHGVS=NC_000007.14:g.116763173T>C;CLNREVSTAT=criteria_provided,_single_submitter;CLNSIG=Uncertain_significance;CLNVC=single_nucleotide_variant;CLNVCSO=SO:0001483;GENEINFO=MET:4233;MC=SO:0001583|missense_variant;ORIGIN=1;Pangolin=ENSG00000105976.15|-17:0.0|39:-0.0
chr7	116763178	846674	T	G	.	.	ALLELEID=832837;CLNDN=Renal_cell_carcinoma;CLNDISDB=Human_Phenotype_Ontology:HP:0005584,Human_Phenotype_Ontology:HP:0006720,MONDO:MONDO:0005086,MeSH:D002292,MedGen:C0007134,Orphanet:ORPHA217071,SNOMED_CT:41607009;CLNHGVS=NC_000007.14:g.116763178T>G;CLNREVSTAT=criteria_provided,_single_submitter;CLNSIG=Uncertain_significance;CLNVC=single_nucleotide_variant;CLNVCSO=SO:0001483;GENEINFO=MET:4233;MC=SO:0001583|missense_variant;ORIGIN=1;Pangolin=ENSG00000105976.15|-22:0.0|34:-0.0
chr7	116763186	821483	T	C	.	.	ALLELEID=808799;CLNDN=Renal_cell_carcinoma|Hereditary_cancer-predisposing_syndrome;CLNDISDB=Human_Phenotype_Ontology:HP:0005584,Human_Phenotype_Ontology:HP:0006720,MONDO:MONDO:0005086,MeSH:D002292,MedGen:C0007134,Orphanet:ORPHA217071,SNOMED_CT:41607009|MONDO:MONDO:0015356,MedGen:C0027672,Orphanet:ORPHA140162,SNOMED_CT:699346009;CLNHGVS=NC_000007.14:g.116763186T>C;CLNREVSTAT=criteria_provided,_multiple_submitters,_no_conflicts;CLNSIG=Uncertain_significance;CLNVC=single_nucleotide_variant;CLNVCSO=SO:0001483;GENEINFO=MET:4233;MC=SO:0001583|missense_variant;ORIGIN=1;RS=1215872095;Pangolin=ENSG00000105976.15|26:0.0|-30:-0.0
chr7	116763194	821490	C	T	.	.	ALLELEID=808800;CLNDN=Hereditary_cancer-predisposing_syndrome;CLNDISDB=MONDO:MONDO:0015356,MedGen:C0027672,Orphanet:ORPHA140162,SNOMED_CT:699346009;CLNHGVS=NC_000007.14:g.116763194C>T;CLNREVSTAT=criteria_provided,_single_submitter;CLNSIG=Uncertain_significance;CLNVC=single_nucleotide_variant;CLNVCSO=SO:0001483;GENEINFO=MET:4233;MC=SO:0001583|missense_variant;ORIGIN=1;RS=1584947043;Pangolin=ENSG00000105976.15|18:0.01|-38:-0.0
chr7	116763195	847503	A	G	.	.	ALLELEID=832838;CLNDN=Renal_cell_carcinoma|Renal_cell_carcinoma,_papillary,_1;CLNDISDB=Human_Phenotype_Ontology:HP:0005584,Human_Phenotype_Ontology:HP:0006720,MONDO:MONDO:0005086,MeSH:D002292,MedGen:C0007134,Orphanet:ORPHA217071,SNOMED_CT:41607009|Human_Phenotype_Ontology:HP:0011797,MedGen:C1336839,OMIM:605074;CLNHGVS=NC_000007.14:g.116763195A>G;CLNREVSTAT=criteria_provided,_multiple_submitters,_no_conflicts;CLNSIG=Uncertain_significance;CLNVC=single_nucleotide_variant;CLNVCSO=SO:0001483;CLNVI=Illumina_Clinical_Services_Laboratory,Illumina:483265;GENEINFO=MET:4233;MC=SO:0001583|missense_variant;ORIGIN=1;Pangolin=ENSG00000105976.15|-5:0.01|17:-0.0
chr7	116763212	411880	C	G	.	.	ALLELEID=395768;CLNDN=Renal_cell_carcinoma,_papillary,_1;CLNDISDB=Human_Phenotype_Ontology:HP:0011797,MedGen:C1336839,OMIM:605074;CLNHGVS=NC_000007.14:g.116763212C>G;CLNREVSTAT=criteria_provided,_single_submitter;CLNSIG=Uncertain_significance;CLNVC=single_nucleotide_variant;CLNVCSO=SO:0001483;GENEINFO=MET:4233;MC=SO:0001583|missense_variant;ORIGIN=1;RS=905891313;Pangolin=ENSG00000105976.15|0:0.04|1:-0.0
chr7	116763213	1004076	C	G	.	.	ALLELEID=991956;CLNDN=Renal_cell_carcinoma;CLNDISDB=Human_Phenotype_Ontology:HP:0005584,Human_Phenotype_Ontology:HP:0006720,MONDO:MONDO:0005086,MeSH:D002292,MedGen:C0007134,Orphanet:ORPHA217071,SNOMED_CT:41607009;CLNHGVS=NC_000007.14:g.116763213C>G;CLNREVSTAT=criteria_provided,_single_submitter;CLNSIG=Uncertain_significance;CLNVC=single_nucleotide_variant;CLNVCSO=SO:0001483;GENEINFO=MET:4233;MC=SO:0001583|missense_variant;ORIGIN=1;Pangolin=ENSG00000105976.15|-13:0.0|-1:-0.0
chr7	116763213	411904	C	T	.	.	ALLELEID=395596;CLNDN=Renal_cell_carcinoma,_papillary,_1;CLNDISDB=Human_Phenotype_Ontology:HP:0011797,MedGen:C1336839,OMIM:605074;CLNHGVS=NC_000007.14:g.116763213C>T;CLNREVSTAT=criteria_provided,_single_submitter;CLNSIG=Uncertain_significance;CLNVC=single_nucleotide_variant;CLNVCSO=SO:0001483;GENEINFO=MET:4233;MC=SO:0001583|missense_variant;ORIGIN=1;RS=762228405;Pangolin=ENSG00000105976.15|-1:0.0|0:-0.0
chr7	116763218	840296	G	C	.	.	ALLELEID=832839;CLNDN=Renal_cell_carcinoma;CLNDISDB=Human_Phenotype_Ontology:HP:0005584,Human_Phenotype_Ontology:HP:0006720,MONDO:MONDO:0005086,MeSH:D002292,MedGen:C0007134,Orphanet:ORPHA217071,SNOMED_CT:41607009;CLNHGVS=NC_000007.14:g.116763218G>C;CLNREVSTAT=criteria_provided,_single_submitter;CLNSIG=Uncertain_significance;CLNVC=single_nucleotide_variant;CLNVCSO=SO:0001483;GENEINFO=MET:4233;MC=SO:0001583|missense_variant;ORIGIN=1;Pangolin=ENSG00000105976.15|50:0.0|50:-0.01
chr7	116763219	999320	A	G	.	.	ALLELEID=991957;CLNDN=Renal_cell_carcinoma;CLNDISDB=Human_Phenotype_Ontology:HP:0005584,Human_Phenotype_Ontology:HP:0006720,MONDO:MONDO:0005086,MeSH:D002292,MedGen:C0007134,Orphanet:ORPHA217071,SNOMED_CT:41607009;CLNHGVS=NC_000007.14:g.116763219A>G;CLNREVSTAT=criteria_provided,_single_submitter;CLNSIG=Uncertain_significance;CLNVC=single_nucleotide_variant;CLNVCSO=SO:0001483;GENEINFO=MET:4233;MC=SO:0001583|missense_variant;ORIGIN=1;Pangolin=ENSG00000105976.15|49:0.01|49:-0.01
chr7	116763223	577214	G	C	.	.	ALLELEID=566324;CLNDN=Renal_cell_carcinoma,_papillary,_1;CLNDISDB=Human_Phenotype_Ontology:HP:0011797,MedGen:C1336839,OMIM:605074;CLNHGVS=NC_000007.14:g.116763223G>C;CLNREVSTAT=criteria_provided,_single_submitter;CLNSIG=Uncertain_significance;CLNVC=single_nucleotide_variant;CLNVCSO=SO:0001483;GENEINFO=MET:4233;MC=SO:0001583|missense_variant;ORIGIN=1;RS=1562925732;Pangolin=ENSG00000105976.15|45:0.0|45:-0.0
chr7	116763224	580985	C	T	.	.	ALLELEID=566328;CLNDN=Renal_cell_carcinoma,_papillary,_1;CLNDISDB=Human_Phenotype_Ontology:HP:0011797,MedGen:C1336839,OMIM:605074;CLNHGVS=NC_000007.14:g.116763224C>T;CLNREVSTAT=criteria_provided,_single_submitter;CLNSIG=Uncertain_significance;CLNVC=single_nucleotide_variant;CLNVCSO=SO:0001483;GENEINFO=MET:4233;MC=SO:0001583|missense_variant;ORIGIN=1;RS=1562925733;Pangolin=ENSG00000105976.15|44:0.0|44:-0.01
chr7	116763228	142060	T	C	.	.	ALLELEID=151774;CLNDN=Renal_cell_carcinoma|Hereditary_cancer-predisposing_syndrome;CLNDISDB=Human_Phenotype_Ontology:HP:0005584,Human_Phenotype_Ontology:HP:0006720,MONDO:MONDO:0005086,MeSH:D002292,MedGen:C0007134,Orphanet:ORPHA217071,SNOMED_CT:41607009|MONDO:MONDO:0015356,MedGen:C0027672,Orphanet:ORPHA140162,SNOMED_CT:699346009;CLNHGVS=NC_000007.14:g.116763228T>C;CLNREVSTAT=criteria_provided,_multiple_submitters,_no_conflicts;CLNSIG=Uncertain_significance;CLNVC=single_nucleotide_variant;CLNVCSO=SO:0001483;GENEINFO=MET:4233;MC=SO:0001583|missense_variant;ORIGIN=1;RS=587782205;Pangolin=ENSG00000105976.15|-16:0.0|40:-0.01
chr7	116763230	658233	A	G	.	.	ALLELEID=635516;CLNDN=Renal_cell_carcinoma,_papillary,_1;CLNDISDB=Human_Phenotype_Ontology:HP:0011797,MedGen:C1336839,OMIM:605074;CLNHGVS=NC_000007.14:g.116763230A>G;CLNREVSTAT=criteria_provided,_single_submitter;CLNSIG=Uncertain_significance;CLNVC=single_nucleotide_variant;CLNVCSO=SO:0001483;GENEINFO=MET:4233;MC=SO:0001583|missense_variant;ORIGIN=1;RS=1584947097;Pangolin=ENSG00000105976.15|38:0.02|-18:-0.0
chr7	116763232	485733	G	C	.	.	ALLELEID=474570;CLNDN=Renal_cell_carcinoma|Hereditary_cancer-predisposing_syndrome;CLNDISDB=Human_Phenotype_Ontology:HP:0005584,Human_Phenotype_Ontology:HP:0006720,MONDO:MONDO:0005086,MeSH:D002292,MedGen:C0007134,Orphanet:ORPHA217071,SNOMED_CT:41607009|MONDO:MONDO:0015356,MedGen:C0027672,Orphanet:ORPHA140162,SNOMED_CT:699346009;CLNHGVS=NC_000007.14:g.116763232G>C;CLNREVSTAT=criteria_provided,_multiple_submitters,_no_conflicts;CLNSIG=Uncertain_significance;CLNVC=single_nucleotide_variant;CLNVCSO=SO:0001483;GENEINFO=MET:4233;MC=SO:0001583|missense_variant;ORIGIN=1;RS=747989932;Pangolin=ENSG00000105976.15|36:0.01|36:-0.0
chr7	116763232	848978	G	T	.	.	ALLELEID=832840;CLNDN=Renal_cell_carcinoma;CLNDISDB=Human_Phenotype_Ontology:HP:0005584,Human_Phenotype_Ontology:HP:0006720,MONDO:MONDO:0005086,MeSH:D002292,MedGen:C0007134,Orphanet:ORPHA217071,SNOMED_CT:41607009;CLNHGVS=NC_000007.14:g.116763232G>T;CLNREVSTAT=criteria_provided,_single_submitter;CLNSIG=Uncertain_significance;CLNVC=single_nucleotide_variant;CLNVCSO=SO:0001483;GENEINFO=MET:4233;MC=SO:0001583|missense_variant;ORIGIN=1;Pangolin=ENSG00000105976.15|36:0.01|-20:-0.0
chr7	116763233	134642	A	G	.	.	AF_ESP=0.00017;AF_EXAC=2e-05;ALLELEID=138381;CLNDN=Renal_cell_carcinoma|Hereditary_cancer-predisposing_syndrome|not_specified;CLNDISDB=Human_Phenotype_Ontology:HP:0005584,Human_Phenotype_Ontology:HP:0006720,MONDO:MONDO:0005086,MeSH:D002292,MedGen:C0007134,Orphanet:ORPHA217071,SNOMED_CT:41607009|MONDO:MONDO:0015356,MedGen:C0027672,Orphanet:ORPHA140162,SNOMED_CT:699346009|MedGen:CN169374;CLNHGVS=NC_000007.14:g.116763233A>G;CLNREVSTAT=criteria_provided,_multiple_submitters,_no_conflicts;CLNSIG=Uncertain_significance;CLNVC=single_nucleotide_variant;CLNVCSO=SO:0001483;GENEINFO=MET:4233;MC=SO:0001583|missense_variant;ORIGIN=1;RS=200524064;Pangolin=ENSG00000105976.15|35:0.0|35:-0.0
chr7	116763239	582091	A	G	.	.	AF_EXAC=1e-05;ALLELEID=566329;CLNDN=Renal_cell_carcinoma;CLNDISDB=Human_Phenotype_Ontology:HP:0005584,Human_Phenotype_Ontology:HP:0006720,MONDO:MONDO:0005086,MeSH:D002292,MedGen:C0007134,Orphanet:ORPHA217071,SNOMED_CT:41607009;CLNHGVS=NC_000007.14:g.116763239A>G;CLNREVSTAT=criteria_provided,_single_submitter;CLNSIG=Uncertain_significance;CLNVC=single_nucleotide_variant;CLNVCSO=SO:0001483;GENEINFO=MET:4233;MC=SO:0001583|missense_variant;ORIGIN=1;RS=762863861;Pangolin=ENSG00000105976.15|29:0.01|14:-0.0
chr7	116763240	219422	T	A	.	.	AF_ESP=8e-05;AF_EXAC=4e-05;AF_TGP=0.0006;ALLELEID=221654;CLNDN=Renal_cell_carcinoma;CLNDISDB=Human_Phenotype_Ontology:HP:0005584,Human_Phenotype_Ontology:HP:0006720,MONDO:MONDO:0005086,MeSH:D002292,MedGen:C0007134,Orphanet:ORPHA217071,SNOMED_CT:41607009;CLNHGVS=NC_000007.14:g.116763240T>A;CLNREVSTAT=criteria_provided,_single_submitter;CLNSIG=Uncertain_significance;CLNVC=single_nucleotide_variant;CLNVCSO=SO:0001483;GENEINFO=MET:4233;MC=SO:0001583|missense_variant;ORIGIN=1;RS=369758288;Pangolin=ENSG00000105976.15|28:0.01|28:-0.0
chr7	116763242	951177	G	A	.	.	ALLELEID=924598;CLNDN=Renal_cell_carcinoma;CLNDISDB=Human_Phenotype_Ontology:HP:0005584,Human_Phenotype_Ontology:HP:0006720,MONDO:MONDO:0005086,MeSH:D002292,MedGen:C0007134,Orphanet:ORPHA217071,SNOMED_CT:41607009;CLNHGVS=NC_000007.14:g.116763242G>A;CLNREVSTAT=criteria_provided,_single_submitter;CLNSIG=Uncertain_significance;CLNVC=single_nucleotide_variant;CLNVCSO=SO:0001483;GENEINFO=MET:4233;MC=SO:0001583|missense_variant;ORIGIN=1;Pangolin=ENSG00000105976.15|26:0.0|26:-0.01
chr7	116763253	524860	T	G	.	.	ALLELEID=522768;CLNDN=Renal_cell_carcinoma|Renal_cell_carcinoma,_papillary,_1;CLNDISDB=Human_Phenotype_Ontology:HP:0005584,Human_Phenotype_Ontology:HP:0006720,MONDO:MONDO:0005086,MeSH:D002292,MedGen:C0007134,Orphanet:ORPHA217071,SNOMED_CT:41607009|Human_Phenotype_Ontology:HP:0011797,MedGen:C1336839,OMIM:605074;CLNHGVS=NC_000007.14:g.116763253T>G;CLNREVSTAT=criteria_provided,_multiple_submitters,_no_conflicts;CLNSIG=Uncertain_significance;CLNVC=single_nucleotide_variant;CLNVCSO=SO:0001483;GENEINFO=MET:4233;MC=SO:0001583|missense_variant;ORIGIN=1;RS=118057172;Pangolin=ENSG00000105976.15|0:0.1|15:-0.05
chr7	116763254	1022871	G	A	.	.	ALLELEID=1007116;CLNDN=Renal_cell_carcinoma;CLNDISDB=Human_Phenotype_Ontology:HP:0005584,Human_Phenotype_Ontology:HP:0006720,MONDO:MONDO:0005086,MeSH:D002292,MedGen:C0007134,Orphanet:ORPHA217071,SNOMED_CT:41607009;CLNHGVS=NC_000007.14:g.116763254G>A;CLNREVSTAT=criteria_provided,_single_submitter;CLNSIG=Uncertain_significance;CLNVC=single_nucleotide_variant;CLNVCSO=SO:0001483;GENEINFO=MET:4233;MC=SO:0001583|missense_variant;ORIGIN=1;Pangolin=ENSG00000105976.15|14:0.0|14:-0.01
chr7	116763258	1001080	T	G	.	.	ALLELEID=991958;CLNDN=Renal_cell_carcinoma;CLNDISDB=Human_Phenotype_Ontology:HP:0005584,Human_Phenotype_Ontology:HP:0006720,MONDO:MONDO:0005086,MeSH:D002292,MedGen:C0007134,Orphanet:ORPHA217071,SNOMED_CT:41607009;CLNHGVS=NC_000007.14:g.116763258T>G;CLNREVSTAT=criteria_provided,_single_submitter;CLNSIG=Uncertain_significance;CLNVC=single_nucleotide_variant;CLNVCSO=SO:0001483;GENEINFO=MET:4233;MC=SO:0001583|missense_variant;ORIGIN=1;Pangolin=ENSG00000105976.15|10:0.01|5:-0.0
chr7	116763267	936792	A	G	.	.	ALLELEID=933597;CLNDN=Renal_cell_carcinoma;CLNDISDB=Human_Phenotype_Ontology:HP:0005584,Human_Phenotype_Ontology:HP:0006720,MONDO:MONDO:0005086,MeSH:D002292,MedGen:C0007134,Orphanet:ORPHA217071,SNOMED_CT:41607009;CLNHGVS=NC_000007.14:g.116763267A>G;CLNREVSTAT=criteria_provided,_single_submitter;CLNSIG=Uncertain_significance;CLNVC=single_nucleotide_variant;CLNVCSO=SO:0001483;GENEINFO=MET:4233;MC=SO:0001583|missense_variant;ORIGIN=1;Pangolin=ENSG00000105976.15|-14:0.0|1:-0.11
chr7	116763273	957037	G	A	.	.	ALLELEID=959825;CLNDN=Renal_cell_carcinoma;CLNDISDB=Human_Phenotype_Ontology:HP:0005584,Human_Phenotype_Ontology:HP:0006720,MONDO:MONDO:0005086,MeSH:D002292,MedGen:C0007134,Orphanet:ORPHA217071,SNOMED_CT:41607009;CLNHGVS=NC_000007.14:g.116763273G>A;CLNREVSTAT=criteria_provided,_single_submitter;CLNSIG=Uncertain_significance;CLNVC=single_nucleotide_variant;CLNVCSO=SO:0001483;GENEINFO=MET:4233;MC=SO:0001627|intron_variant;ORIGIN=1;Pangolin=ENSG00000105976.15|-20:0.0|-5:-0.07
chr7	116769636	194024	TC	T	.	.	ALLELEID=191187;CLNDN=Renal_cell_carcinoma,_papillary,_1|not_specified|not_provided;CLNDISDB=Human_Phenotype_Ontology:HP:0011797,MedGen:C1336839,OMIM:605074|MedGen:CN169374|MedGen:CN517202;CLNHGVS=NC_000007.14:g.116769638del;CLNREVSTAT=criteria_provided,_conflicting_interpretations;CLNSIG=Conflicting_interpretations_of_pathogenicity;CLNSIGCONF=Benign(1),Likely_benign(2),Uncertain_significance(1);CLNVC=Deletion;CLNVCSO=SO:0000159;CLNVI=Illumina_Clinical_Services_Laboratory,Illumina:499662;GENEINFO=MET:4233;MC=SO:0001627|intron_variant;ORIGIN=1;RS=587780736;Pangolin=ENSG00000105976.15|9:0.02|9:-0.02
chr7	116769646	954717	G	C	.	.	ALLELEID=945332;CLNDN=Renal_cell_carcinoma;CLNDISDB=Human_Phenotype_Ontology:HP:0005584,Human_Phenotype_Ontology:HP:0006720,MONDO:MONDO:0005086,MeSH:D002292,MedGen:C0007134,Orphanet:ORPHA217071,SNOMED_CT:41607009;CLNHGVS=NC_000007.14:g.116769646G>C;CLNREVSTAT=criteria_provided,_single_submitter;CLNSIG=Uncertain_significance;CLNVC=single_nucleotide_variant;CLNVCSO=SO:0001483;GENEINFO=MET:4233;MC=SO:0001583|missense_variant;ORIGIN=1;Pangolin=ENSG00000105976.15|-1:0.01|-1:-0.0
chr7	116769651	821625	G	T	.	.	ALLELEID=808801;CLNDN=Renal_cell_carcinoma|Hereditary_cancer-predisposing_syndrome;CLNDISDB=Human_Phenotype_Ontology:HP:0005584,Human_Phenotype_Ontology:HP:0006720,MONDO:MONDO:0005086,MeSH:D002292,MedGen:C0007134,Orphanet:ORPHA217071,SNOMED_CT:41607009|MONDO:MONDO:0015356,MedGen:C0027672,Orphanet:ORPHA140162,SNOMED_CT:699346009;CLNHGVS=NC_000007.14:g.116769651G>T;CLNREVSTAT=criteria_provided,_multiple_submitters,_no_conflicts;CLNSIG=Uncertain_significance;CLNVC=single_nucleotide_variant;CLNVCSO=SO:0001483;GENEINFO=MET:4233;MC=SO:0001583|missense_variant;ORIGIN=1;RS=1584953171;Pangolin=ENSG00000105976.15|3:0.0|-6:-0.02
chr7	116769674	576296	A	C	.	.	ALLELEID=561209;CLNDN=Renal_cell_carcinoma;CLNDISDB=Human_Phenotype_Ontology:HP:0005584,Human_Phenotype_Ontology:HP:0006720,MONDO:MONDO:0005086,MeSH:D002292,MedGen:C0007134,Orphanet:ORPHA217071,SNOMED_CT:41607009;CLNHGVS=NC_000007.14:g.116769674A>C;CLNREVSTAT=criteria_provided,_single_submitter;CLNSIG=Uncertain_significance;CLNVC=single_nucleotide_variant;CLNVCSO=SO:0001483;GENEINFO=MET:4233;MC=SO:0001583|missense_variant;ORIGIN=1;RS=1385709850;Pangolin=ENSG00000105976.15|-29:0.03|1:-0.04
chr7	116769675	1003269	G	A	.	.	ALLELEID=991959;CLNDN=Renal_cell_carcinoma;CLNDISDB=Human_Phenotype_Ontology:HP:0005584,Human_Phenotype_Ontology:HP:0006720,MONDO:MONDO:0005086,MeSH:D002292,MedGen:C0007134,Orphanet:ORPHA217071,SNOMED_CT:41607009;CLNHGVS=NC_000007.14:g.116769675G>A;CLNREVSTAT=criteria_provided,_single_submitter;CLNSIG=Uncertain_significance;CLNVC=single_nucleotide_variant;CLNVCSO=SO:0001483;GENEINFO=MET:4233;MC=SO:0001583|missense_variant;ORIGIN=1;Pangolin=ENSG00000105976.15|-30:0.03|0:-0.04
chr7	116769687	861586	A	C	.	.	ALLELEID=832841;CLNDN=Renal_cell_carcinoma;CLNDISDB=Human_Phenotype_Ontology:HP:0005584,Human_Phenotype_Ontology:HP:0006720,MONDO:MONDO:0005086,MeSH:D002292,MedGen:C0007134,Orphanet:ORPHA217071,SNOMED_CT:41607009;CLNHGVS=NC_000007.14:g.116769687A>C;CLNREVSTAT=criteria_provided,_single_submitter;CLNSIG=Uncertain_significance;CLNVC=single_nucleotide_variant;CLNVCSO=SO:0001483;GENEINFO=MET:4233;MC=SO:0001583|missense_variant;ORIGIN=1;Pangolin=ENSG00000105976.15|18:0.0|-42:-0.02
chr7	116769708	861477	G	A	.	.	ALLELEID=832842;CLNDN=Renal_cell_carcinoma;CLNDISDB=Human_Phenotype_Ontology:HP:0005584,Human_Phenotype_Ontology:HP:0006720,MONDO:MONDO:0005086,MeSH:D002292,MedGen:C0007134,Orphanet:ORPHA217071,SNOMED_CT:41607009;CLNHGVS=NC_000007.14:g.116769708G>A;CLNREVSTAT=criteria_provided,_single_submitter;CLNSIG=Uncertain_significance;CLNVC=single_nucleotide_variant;CLNVCSO=SO:0001483;GENEINFO=MET:4233;MC=SO:0001583|missense_variant;ORIGIN=1;Pangolin=ENSG00000105976.15|-33:0.02|50:-0.0
chr7	116769714	639846	A	G	.	.	ALLELEID=635517;CLNDN=Renal_cell_carcinoma,_papillary,_1;CLNDISDB=Human_Phenotype_Ontology:HP:0011797,MedGen:C1336839,OMIM:605074;CLNHGVS=NC_000007.14:g.116769714A>G;CLNREVSTAT=criteria_provided,_single_submitter;CLNSIG=Uncertain_significance;CLNVC=single_nucleotide_variant;CLNVCSO=SO:0001483;GENEINFO=MET:4233;MC=SO:0001583|missense_variant;ORIGIN=1;RS=1584953249;Pangolin=ENSG00000105976.15|-39:0.0|-9:-0.0
chr7	116769717	952705	C	G	.	.	ALLELEID=924599;CLNDN=Renal_cell_carcinoma;CLNDISDB=Human_Phenotype_Ontology:HP:0005584,Human_Phenotype_Ontology:HP:0006720,MONDO:MONDO:0005086,MeSH:D002292,MedGen:C0007134,Orphanet:ORPHA217071,SNOMED_CT:41607009;CLNHGVS=NC_000007.14:g.116769717C>G;CLNREVSTAT=criteria_provided,_single_submitter;CLNSIG=Uncertain_significance;CLNVC=single_nucleotide_variant;CLNVCSO=SO:0001483;GENEINFO=MET:4233;MC=SO:0001583|missense_variant;ORIGIN=1;Pangolin=ENSG00000105976.15|-42:0.0|-12:-0.0
chr7	116769719	846495	C	A	.	.	ALLELEID=832843;CLNDN=Renal_cell_carcinoma;CLNDISDB=Human_Phenotype_Ontology:HP:0005584,Human_Phenotype_Ontology:HP:0006720,MONDO:MONDO:0005086,MeSH:D002292,MedGen:C0007134,Orphanet:ORPHA217071,SNOMED_CT:41607009;CLNHGVS=NC_000007.14:g.116769719C>A;CLNREVSTAT=criteria_provided,_single_submitter;CLNSIG=Uncertain_significance;CLNVC=single_nucleotide_variant;CLNVCSO=SO:0001483;GENEINFO=MET:4233;MC=SO:0001583|missense_variant;ORIGIN=1;Pangolin=ENSG00000105976.15|-44:0.01|39:-0.0
chr7	116769724	821705	A	G	.	.	ALLELEID=808802;CLNDN=Hereditary_cancer-predisposing_syndrome;CLNDISDB=MONDO:MONDO:0015356,MedGen:C0027672,Orphanet:ORPHA140162,SNOMED_CT:699346009;CLNHGVS=NC_000007.14:g.116769724A>G;CLNREVSTAT=criteria_provided,_single_submitter;CLNSIG=Uncertain_significance;CLNVC=single_nucleotide_variant;CLNVCSO=SO:0001483;GENEINFO=MET:4233;MC=SO:0001583|missense_variant;ORIGIN=1;RS=1584953276;Pangolin=ENSG00000105976.15|0:0.0|-49:-0.01
chr7	116769733	584717	C	G	.	.	ALLELEID=575750;CLNDN=Renal_cell_carcinoma,_papillary,_1;CLNDISDB=Human_Phenotype_Ontology:HP:0011797,MedGen:C1336839,OMIM:605074;CLNHGVS=NC_000007.14:g.116769733C>G;CLNREVSTAT=criteria_provided,_single_submitter;CLNSIG=Uncertain_significance;CLNVC=single_nucleotide_variant;CLNVCSO=SO:0001483;GENEINFO=MET:4233;MC=SO:0001583|missense_variant;ORIGIN=0;RS=1562929174;Pangolin=ENSG00000105976.15|0:0.0|1:-0.0
chr7	116769733	835241	C	T	.	.	ALLELEID=832844;CLNDN=Renal_cell_carcinoma;CLNDISDB=Human_Phenotype_Ontology:HP:0005584,Human_Phenotype_Ontology:HP:0006720,MONDO:MONDO:0005086,MeSH:D002292,MedGen:C0007134,Orphanet:ORPHA217071,SNOMED_CT:41607009;CLNHGVS=NC_000007.14:g.116769733C>T;CLNREVSTAT=criteria_provided,_single_submitter;CLNSIG=Uncertain_significance;CLNVC=single_nucleotide_variant;CLNVCSO=SO:0001483;GENEINFO=MET:4233;MC=SO:0001583|missense_variant;ORIGIN=1;Pangolin=ENSG00000105976.15|-28:0.0|1:-0.0
chr7	116769734	909949	C	T	.	.	ALLELEID=897285;CLNDN=Renal_cell_carcinoma,_papillary,_1;CLNDISDB=Human_Phenotype_Ontology:HP:0011797,MedGen:C1336839,OMIM:605074;CLNHGVS=NC_000007.14:g.116769734C>T;CLNREVSTAT=criteria_provided,_single_submitter;CLNSIG=Uncertain_significance;CLNVC=single_nucleotide_variant;CLNVCSO=SO:0001483;CLNVI=Illumina_Clinical_Services_Laboratory,Illumina:1341915;GENEINFO=MET:4233;MC=SO:0001819|synonymous_variant;ORIGIN=1;Pangolin=ENSG00000105976.15|-29:0.0|24:-0.0
chr7	116769735	567864	G	A	.	.	AF_EXAC=5e-05;ALLELEID=563959;CLNDN=Renal_cell_carcinoma|Hereditary_cancer-predisposing_syndrome;CLNDISDB=Human_Phenotype_Ontology:HP:0005584,Human_Phenotype_Ontology:HP:0006720,MONDO:MONDO:0005086,MeSH:D002292,MedGen:C0007134,Orphanet:ORPHA217071,SNOMED_CT:41607009|MONDO:MONDO:0015356,MedGen:C0027672,Orphanet:ORPHA140162,SNOMED_CT:699346009;CLNHGVS=NC_000007.14:g.116769735G>A;CLNREVSTAT=criteria_provided,_multiple_submitters,_no_conflicts;CLNSIG=Uncertain_significance;CLNVC=single_nucleotide_variant;CLNVCSO=SO:0001483;GENEINFO=MET:4233;MC=SO:0001583|missense_variant;ORIGIN=1;RS=761243391;Pangolin=ENSG00000105976.15|-30:0.0|-3:-0.0
chr7	116769738	454218	T	A	.	.	AF_ESP=8e-05;AF_EXAC=7e-05;ALLELEID=456301;CLNDN=Renal_cell_carcinoma|Hereditary_cancer-predisposing_syndrome;CLNDISDB=Human_Phenotype_Ontology:HP:0005584,Human_Phenotype_Ontology:HP:0006720,MONDO:MONDO:0005086,MeSH:D002292,MedGen:C0007134,Orphanet:ORPHA217071,SNOMED_CT:41607009|MONDO:MONDO:0015356,MedGen:C0027672,Orphanet:ORPHA140162,SNOMED_CT:699346009;CLNHGVS=NC_000007.14:g.116769738T>A;CLNREVSTAT=criteria_provided,_multiple_submitters,_no_conflicts;CLNSIG=Uncertain_significance;CLNVC=single_nucleotide_variant;CLNVCSO=SO:0001483;GENEINFO=MET:4233;MC=SO:0001583|missense_variant;ORIGIN=1;RS=376104371;Pangolin=ENSG00000105976.15|21:0.0|-33:-0.0
chr7	116769745	454219	C	T	.	.	AF_ESP=0.00025;AF_EXAC=5e-05;AF_TGP=0.0004;ALLELEID=456313;CLNDN=Renal_cell_carcinoma|Hereditary_cancer-predisposing_syndrome;CLNDISDB=Human_Phenotype_Ontology:HP:0005584,Human_Phenotype_Ontology:HP:0006720,MONDO:MONDO:0005086,MeSH:D002292,MedGen:C0007134,Orphanet:ORPHA217071,SNOMED_CT:41607009|MONDO:MONDO:0015356,MedGen:C0027672,Orphanet:ORPHA140162,SNOMED_CT:699346009;CLNHGVS=NC_000007.14:g.116769745C>T;CLNREVSTAT=criteria_provided,_multiple_submitters,_no_conflicts;CLNSIG=Uncertain_significance;CLNVC=single_nucleotide_variant;CLNVCSO=SO:0001483;GENEINFO=MET:4233;MC=SO:0001583|missense_variant;ORIGIN=1;RS=199502137;Pangolin=ENSG00000105976.15|-40:0.0|46:-0.01
chr7	116769746	220897	G	A	.	.	AF_EXAC=1e-05;ALLELEID=221656;CLNDN=Renal_cell_carcinoma,_papillary,_1|Hereditary_cancer-predisposing_syndrome;CLNDISDB=Human_Phenotype_Ontology:HP:0011797,MedGen:C1336839,OMIM:605074|MONDO:MONDO:0015356,MedGen:C0027672,Orphanet:ORPHA140162,SNOMED_CT:699346009;CLNHGVS=NC_000007.14:g.116769746G>A;CLNREVSTAT=criteria_provided,_conflicting_interpretations;CLNSIG=Conflicting_interpretations_of_pathogenicity;CLNSIGCONF=Likely_benign(1),Uncertain_significance(1);CLNVC=single_nucleotide_variant;CLNVCSO=SO:0001483;GENEINFO=MET:4233;MC=SO:0001819|synonymous_variant;ORIGIN=1;RS=760722037;Pangolin=ENSG00000105976.15|45:0.01|45:-0.01
chr7	116769754	568411	A	G	.	.	AF_EXAC=1e-05;ALLELEID=561224;CLNDN=Renal_cell_carcinoma|Hereditary_cancer-predisposing_syndrome;CLNDISDB=Human_Phenotype_Ontology:HP:0005584,Human_Phenotype_Ontology:HP:0006720,MONDO:MONDO:0005086,MeSH:D002292,MedGen:C0007134,Orphanet:ORPHA217071,SNOMED_CT:41607009|MONDO:MONDO:0015356,MedGen:C0027672,Orphanet:ORPHA140162,SNOMED_CT:699346009;CLNHGVS=NC_000007.14:g.116769754A>G;CLNREVSTAT=criteria_provided,_multiple_submitters,_no_conflicts;CLNSIG=Uncertain_significance;CLNVC=single_nucleotide_variant;CLNVCSO=SO:0001483;GENEINFO=MET:4233;MC=SO:0001583|missense_variant;ORIGIN=1;RS=766430458;Pangolin=ENSG00000105976.15|1:0.0|37:-0.02
chr7	116769759	953275	C	A	.	.	ALLELEID=945333;CLNDN=Renal_cell_carcinoma;CLNDISDB=Human_Phenotype_Ontology:HP:0005584,Human_Phenotype_Ontology:HP:0006720,MONDO:MONDO:0005086,MeSH:D002292,MedGen:C0007134,Orphanet:ORPHA217071,SNOMED_CT:41607009;CLNHGVS=NC_000007.14:g.116769759C>A;CLNREVSTAT=criteria_provided,_single_submitter;CLNSIG=Uncertain_significance;CLNVC=single_nucleotide_variant;CLNVCSO=SO:0001483;GENEINFO=MET:4233;MC=SO:0001583|missense_variant;ORIGIN=1;Pangolin=ENSG00000105976.15|32:0.0|32:-0.02
chr7	116769759	853915	C	G	.	.	ALLELEID=832845;CLNDN=Renal_cell_carcinoma;CLNDISDB=Human_Phenotype_Ontology:HP:0005584,Human_Phenotype_Ontology:HP:0006720,MONDO:MONDO:0005086,MeSH:D002292,MedGen:C0007134,Orphanet:ORPHA217071,SNOMED_CT:41607009;CLNHGVS=NC_000007.14:g.116769759C>G;CLNREVSTAT=criteria_provided,_single_submitter;CLNSIG=Uncertain_significance;CLNVC=single_nucleotide_variant;CLNVCSO=SO:0001483;GENEINFO=MET:4233;MC=SO:0001583|missense_variant;ORIGIN=1;Pangolin=ENSG00000105976.15|32:0.0|-1:-0.0
chr7	116769762	937734	C	G	.	.	ALLELEID=933598;CLNDN=Renal_cell_carcinoma;CLNDISDB=Human_Phenotype_Ontology:HP:0005584,Human_Phenotype_Ontology:HP:0006720,MONDO:MONDO:0005086,MeSH:D002292,MedGen:C0007134,Orphanet:ORPHA217071,SNOMED_CT:41607009;CLNHGVS=NC_000007.14:g.116769762C>G;CLNREVSTAT=criteria_provided,_single_submitter;CLNSIG=Uncertain_significance;CLNVC=single_nucleotide_variant;CLNVCSO=SO:0001483;GENEINFO=MET:4233;MC=SO:0001583|missense_variant;ORIGIN=1;Pangolin=ENSG00000105976.15|-1:0.0|29:-0.01
chr7	116769771	454220	A	T	.	.	ALLELEID=456595;CLNDN=Renal_cell_carcinoma,_papillary,_1;CLNDISDB=Human_Phenotype_Ontology:HP:0011797,MedGen:C1336839,OMIM:605074;CLNHGVS=NC_000007.14:g.116769771A>T;CLNREVSTAT=criteria_provided,_single_submitter;CLNSIG=Uncertain_significance;CLNVC=single_nucleotide_variant;CLNVCSO=SO:0001483;GENEINFO=MET:4233;MC=SO:0001583|missense_variant;ORIGIN=1;RS=1313347428;Pangolin=ENSG00000105976.15|47:0.01|20:-0.0
chr7	116769772	952329	A	G	.	.	ALLELEID=924600;CLNDN=Renal_cell_carcinoma;CLNDISDB=Human_Phenotype_Ontology:HP:0005584,Human_Phenotype_Ontology:HP:0006720,MONDO:MONDO:0005086,MeSH:D002292,MedGen:C0007134,Orphanet:ORPHA217071,SNOMED_CT:41607009;CLNHGVS=NC_000007.14:g.116769772A>G;CLNREVSTAT=criteria_provided,_single_submitter;CLNSIG=Uncertain_significance;CLNVC=single_nucleotide_variant;CLNVCSO=SO:0001483;GENEINFO=MET:4233;MC=SO:0001583|missense_variant;ORIGIN=1;Pangolin=ENSG00000105976.15|46:0.0|19:-0.01
chr7	116769777	485757	G	A	.	.	AF_EXAC=2e-05;ALLELEID=474572;CLNDN=Renal_cell_carcinoma|Renal_cell_carcinoma,_papillary,_1|Hereditary_cancer-predisposing_syndrome;CLNDISDB=Human_Phenotype_Ontology:HP:0005584,Human_Phenotype_Ontology:HP:0006720,MONDO:MONDO:0005086,MeSH:D002292,MedGen:C0007134,Orphanet:ORPHA217071,SNOMED_CT:41607009|Human_Phenotype_Ontology:HP:0011797,MedGen:C1336839,OMIM:605074|MONDO:MONDO:0015356,MedGen:C0027672,Orphanet:ORPHA140162,SNOMED_CT:699346009;CLNHGVS=NC_000007.14:g.116769777G>A;CLNREVSTAT=criteria_provided,_multiple_submitters,_no_conflicts;CLNSIG=Uncertain_significance;CLNVC=single_nucleotide_variant;CLNVCSO=SO:0001483;GENEINFO=MET:4233;MC=SO:0001583|missense_variant;ORIGIN=1;RS=778115147;Pangolin=ENSG00000105976.15|14:0.01|14:-0.0
chr7	116769784	579348	A	G	.	.	ALLELEID=561246;CLNDN=Renal_cell_carcinoma,_papillary,_1;CLNDISDB=Human_Phenotype_Ontology:HP:0011797,MedGen:C1336839,OMIM:605074;CLNHGVS=NC_000007.14:g.116769784A>G;CLNREVSTAT=criteria_provided,_single_submitter;CLNSIG=Uncertain_significance;CLNVC=single_nucleotide_variant;CLNVCSO=SO:0001483;GENEINFO=MET:4233;MC=SO:0001583|missense_variant;ORIGIN=1;RS=1478309975;Pangolin=ENSG00000105976.15|34:0.01|7:-0.03
chr7	116771488	656945	T	C	.	.	ALLELEID=651636;CLNDN=Renal_cell_carcinoma,_papillary,_1;CLNDISDB=Human_Phenotype_Ontology:HP:0011797,MedGen:C1336839,OMIM:605074;CLNHGVS=NC_000007.14:g.116771488T>C;CLNREVSTAT=criteria_provided,_single_submitter;CLNSIG=Uncertain_significance;CLNVC=single_nucleotide_variant;CLNVCSO=SO:0001483;GENEINFO=MET:4233;MC=SO:0001627|intron_variant;ORIGIN=1;RS=1360184564;Pangolin=ENSG00000105976.15|4:0.0|10:-0.12
chr7	116771503	1020441	G	C	.	.	ALLELEID=1007117;CLNDN=Renal_cell_carcinoma;CLNDISDB=Human_Phenotype_Ontology:HP:0005584,Human_Phenotype_Ontology:HP:0006720,MONDO:MONDO:0005086,MeSH:D002292,MedGen:C0007134,Orphanet:ORPHA217071,SNOMED_CT:41607009;CLNHGVS=NC_000007.14:g.116771503G>C;CLNREVSTAT=criteria_provided,_single_submitter;CLNSIG=Uncertain_significance;CLNVC=single_nucleotide_variant;CLNVCSO=SO:0001483;GENEINFO=MET:4233;MC=SO:0001583|missense_variant;ORIGIN=1;Pangolin=ENSG00000105976.15|-5:0.0|-5:-0.01
chr7	116771504	1009184	C	A	.	.	ALLELEID=991960;CLNDN=Renal_cell_carcinoma;CLNDISDB=Human_Phenotype_Ontology:HP:0005584,Human_Phenotype_Ontology:HP:0006720,MONDO:MONDO:0005086,MeSH:D002292,MedGen:C0007134,Orphanet:ORPHA217071,SNOMED_CT:41607009;CLNHGVS=NC_000007.14:g.116771504C>A;CLNREVSTAT=criteria_provided,_single_submitter;CLNSIG=Uncertain_significance;CLNVC=single_nucleotide_variant;CLNVCSO=SO:0001483;GENEINFO=MET:4233;MC=SO:0001583|missense_variant;ORIGIN=1;Pangolin=ENSG00000105976.15|-6:0.01|29:-0.0
chr7	116771512	454222	T	G	.	.	ALLELEID=456049;CLNDN=Renal_cell_carcinoma,_papillary,_1;CLNDISDB=Human_Phenotype_Ontology:HP:0011797,MedGen:C1336839,OMIM:605074;CLNHGVS=NC_000007.14:g.116771512T>G;CLNREVSTAT=criteria_provided,_single_submitter;CLNSIG=Uncertain_significance;CLNVC=single_nucleotide_variant;CLNVCSO=SO:0001483;GENEINFO=MET:4233;MC=SO:0001583|missense_variant;ORIGIN=1;RS=1554398244;Pangolin=ENSG00000105976.15|-14:0.01|-8:-0.0
chr7	116771514	565910	C	T	.	.	ALLELEID=563960;CLNDN=Renal_cell_carcinoma,_papillary,_1;CLNDISDB=Human_Phenotype_Ontology:HP:0011797,MedGen:C1336839,OMIM:605074;CLNHGVS=NC_000007.14:g.116771514C>T;CLNREVSTAT=criteria_provided,_single_submitter;CLNSIG=Uncertain_significance;CLNVC=single_nucleotide_variant;CLNVCSO=SO:0001483;GENEINFO=MET:4233;MC=SO:0001583|missense_variant;ORIGIN=1;RS=1288860579;Pangolin=ENSG00000105976.15|36:0.0|-16:-0.07
chr7	116771522	411896	G	A	.	.	AF_EXAC=4e-05;ALLELEID=395373;CLNDN=Renal_cell_carcinoma|Hereditary_cancer-predisposing_syndrome;CLNDISDB=Human_Phenotype_Ontology:HP:0005584,Human_Phenotype_Ontology:HP:0006720,MONDO:MONDO:0005086,MeSH:D002292,MedGen:C0007134,Orphanet:ORPHA217071,SNOMED_CT:41607009|MONDO:MONDO:0015356,MedGen:C0027672,Orphanet:ORPHA140162,SNOMED_CT:699346009;CLNHGVS=NC_000007.14:g.116771522G>A;CLNREVSTAT=criteria_provided,_multiple_submitters,_no_conflicts;CLNSIG=Uncertain_significance;CLNVC=single_nucleotide_variant;CLNVCSO=SO:0001483;GENEINFO=MET:4233;MC=SO:0001583|missense_variant;ORIGIN=1;RS=759522148;Pangolin=ENSG00000105976.15|33:0.0|-24:-0.01
chr7	116771534	952973	G	C	.	.	ALLELEID=924601;CLNDN=Renal_cell_carcinoma;CLNDISDB=Human_Phenotype_Ontology:HP:0005584,Human_Phenotype_Ontology:HP:0006720,MONDO:MONDO:0005086,MeSH:D002292,MedGen:C0007134,Orphanet:ORPHA217071,SNOMED_CT:41607009;CLNHGVS=NC_000007.14:g.116771534G>C;CLNREVSTAT=criteria_provided,_single_submitter;CLNSIG=Uncertain_significance;CLNVC=single_nucleotide_variant;CLNVCSO=SO:0001483;GENEINFO=MET:4233;MC=SO:0001583|missense_variant;ORIGIN=1;Pangolin=ENSG00000105976.15|-36:0.0|-36:-0.01
chr7	116771537	643870	A	G	.	.	ALLELEID=635518;CLNDN=Renal_cell_carcinoma,_papillary,_1;CLNDISDB=Human_Phenotype_Ontology:HP:0011797,MedGen:C1336839,OMIM:605074;CLNHGVS=NC_000007.14:g.116771537A>G;CLNREVSTAT=criteria_provided,_single_submitter;CLNSIG=Uncertain_significance;CLNVC=single_nucleotide_variant;CLNVCSO=SO:0001483;GENEINFO=MET:4233;MC=SO:0001583|missense_variant;ORIGIN=1;RS=1247472138;Pangolin=ENSG00000105976.15|-39:0.01|-39:-0.01
chr7	116771540	959166	G	A	.	.	ALLELEID=945334;CLNDN=Renal_cell_carcinoma;CLNDISDB=Human_Phenotype_Ontology:HP:0005584,Human_Phenotype_Ontology:HP:0006720,MONDO:MONDO:0005086,MeSH:D002292,MedGen:C0007134,Orphanet:ORPHA217071,SNOMED_CT:41607009;CLNHGVS=NC_000007.14:g.116771540G>A;CLNREVSTAT=criteria_provided,_single_submitter;CLNSIG=Uncertain_significance;CLNVC=single_nucleotide_variant;CLNVCSO=SO:0001483;GENEINFO=MET:4233;MC=SO:0001583|missense_variant;ORIGIN=1;Pangolin=ENSG00000105976.15|-7:0.0|-42:-0.01
chr7	116771541	524877	T	C	.	.	ALLELEID=522406;CLNDN=Renal_cell_carcinoma,_papillary,_1;CLNDISDB=Human_Phenotype_Ontology:HP:0011797,MedGen:C1336839,OMIM:605074;CLNHGVS=NC_000007.14:g.116771541T>C;CLNREVSTAT=criteria_provided,_single_submitter;CLNSIG=Uncertain_significance;CLNVC=single_nucleotide_variant;CLNVCSO=SO:0001483;GENEINFO=MET:4233;MC=SO:0001583|missense_variant;ORIGIN=1;RS=922442405;Pangolin=ENSG00000105976.15|-43:0.01|-43:-0.0
chr7	116771553	835872	A	G	.	.	ALLELEID=832846;CLNDN=Renal_cell_carcinoma;CLNDISDB=Human_Phenotype_Ontology:HP:0005584,Human_Phenotype_Ontology:HP:0006720,MONDO:MONDO:0005086,MeSH:D002292,MedGen:C0007134,Orphanet:ORPHA217071,SNOMED_CT:41607009;CLNHGVS=NC_000007.14:g.116771553A>G;CLNREVSTAT=criteria_provided,_single_submitter;CLNSIG=Uncertain_significance;CLNVC=single_nucleotide_variant;CLNVCSO=SO:0001483;GENEINFO=MET:4233;MC=SO:0001583|missense_variant;ORIGIN=1;Pangolin=ENSG00000105976.15|12:0.0|-20:-0.0
chr7	116771554	576537	G	C	.	.	ALLELEID=561254;CLNDN=Renal_cell_carcinoma,_papillary,_1;CLNDISDB=Human_Phenotype_Ontology:HP:0011797,MedGen:C1336839,OMIM:605074;CLNHGVS=NC_000007.14:g.116771554G>C;CLNREVSTAT=criteria_provided,_single_submitter;CLNSIG=Uncertain_significance;CLNVC=single_nucleotide_variant;CLNVCSO=SO:0001483;GENEINFO=MET:4233;MC=SO:0001583|missense_variant;ORIGIN=1;RS=908653562;Pangolin=ENSG00000105976.15|11:0.0|1:-0.0
chr7	116771558	582952	T	A	.	.	ALLELEID=561256;CLNDN=Renal_cell_carcinoma,_papillary,_1;CLNDISDB=Human_Phenotype_Ontology:HP:0011797,MedGen:C1336839,OMIM:605074;CLNHGVS=NC_000007.14:g.116771558T>A;CLNREVSTAT=criteria_provided,_single_submitter;CLNSIG=Uncertain_significance;CLNVC=single_nucleotide_variant;CLNVCSO=SO:0001483;GENEINFO=MET:4233;MC=SO:0001583|missense_variant;ORIGIN=1;RS=1562930067;Pangolin=ENSG00000105976.15|43:0.0|-25:-0.0
chr7	116771562	821897	C	T	.	.	ALLELEID=808803;CLNDN=Renal_cell_carcinoma|Hereditary_cancer-predisposing_syndrome;CLNDISDB=Human_Phenotype_Ontology:HP:0005584,Human_Phenotype_Ontology:HP:0006720,MONDO:MONDO:0005086,MeSH:D002292,MedGen:C0007134,Orphanet:ORPHA217071,SNOMED_CT:41607009|MONDO:MONDO:0015356,MedGen:C0027672,Orphanet:ORPHA140162,SNOMED_CT:699346009;CLNHGVS=NC_000007.14:g.116771562C>T;CLNREVSTAT=criteria_provided,_multiple_submitters,_no_conflicts;CLNSIG=Uncertain_significance;CLNVC=single_nucleotide_variant;CLNVCSO=SO:0001483;GENEINFO=MET:4233;MC=SO:0001583|missense_variant;ORIGIN=1;RS=758486777;Pangolin=ENSG00000105976.15|-29:0.0|14:-0.0
chr7	116771569	821903	G	C	.	.	ALLELEID=808804;CLNDN=Renal_cell_carcinoma|Hereditary_cancer-predisposing_syndrome;CLNDISDB=Human_Phenotype_Ontology:HP:0005584,Human_Phenotype_Ontology:HP:0006720,MONDO:MONDO:0005086,MeSH:D002292,MedGen:C0007134,Orphanet:ORPHA217071,SNOMED_CT:41607009|MONDO:MONDO:0015356,MedGen:C0027672,Orphanet:ORPHA140162,SNOMED_CT:699346009;CLNHGVS=NC_000007.14:g.116771569G>C;CLNREVSTAT=criteria_provided,_multiple_submitters,_no_conflicts;CLNSIG=Uncertain_significance;CLNVC=single_nucleotide_variant;CLNVCSO=SO:0001483;GENEINFO=MET:4233;MC=SO:0001583|missense_variant;ORIGIN=1;RS=1361155132;Pangolin=ENSG00000105976.15|-36:0.0|29:-0.0
chr7	116771570	963173	A	G	.	.	ALLELEID=945335;CLNDN=Renal_cell_carcinoma;CLNDISDB=Human_Phenotype_Ontology:HP:0005584,Human_Phenotype_Ontology:HP:0006720,MONDO:MONDO:0005086,MeSH:D002292,MedGen:C0007134,Orphanet:ORPHA217071,SNOMED_CT:41607009;CLNHGVS=NC_000007.14:g.116771570A>G;CLNREVSTAT=criteria_provided,_single_submitter;CLNSIG=Uncertain_significance;CLNVC=single_nucleotide_variant;CLNVCSO=SO:0001483;GENEINFO=MET:4233;MC=SO:0001583|missense_variant;ORIGIN=1;Pangolin=ENSG00000105976.15|-37:0.0|28:-0.0
chr7	116771573	1038742	G	A	.	.	ALLELEID=1027633;CLNDN=Renal_cell_carcinoma;CLNDISDB=Human_Phenotype_Ontology:HP:0005584,Human_Phenotype_Ontology:HP:0006720,MONDO:MONDO:0005086,MeSH:D002292,MedGen:C0007134,Orphanet:ORPHA217071,SNOMED_CT:41607009;CLNHGVS=NC_000007.14:g.116771573G>A;CLNREVSTAT=criteria_provided,_single_submitter;CLNSIG=Uncertain_significance;CLNVC=single_nucleotide_variant;CLNVCSO=SO:0001483;GENEINFO=MET:4233;MC=SO:0001583|missense_variant;ORIGIN=1;Pangolin=ENSG00000105976.15|-40:0.0|-8:-0.0
chr7	116771573	1023078	G	T	.	.	ALLELEID=1007118;CLNDN=Renal_cell_carcinoma;CLNDISDB=Human_Phenotype_Ontology:HP:0005584,Human_Phenotype_Ontology:HP:0006720,MONDO:MONDO:0005086,MeSH:D002292,MedGen:C0007134,Orphanet:ORPHA217071,SNOMED_CT:41607009;CLNHGVS=NC_000007.14:g.116771573G>T;CLNREVSTAT=criteria_provided,_single_submitter;CLNSIG=Uncertain_significance;CLNVC=single_nucleotide_variant;CLNVCSO=SO:0001483;GENEINFO=MET:4233;MC=SO:0001583|missense_variant;ORIGIN=1;Pangolin=ENSG00000105976.15|-40:0.0|-8:-0.0
chr7	116771580	454226	T	C	.	.	ALLELEID=456599;CLNDN=Renal_cell_carcinoma|Hereditary_cancer-predisposing_syndrome;CLNDISDB=Human_Phenotype_Ontology:HP:0005584,Human_Phenotype_Ontology:HP:0006720,MONDO:MONDO:0005086,MeSH:D002292,MedGen:C0007134,Orphanet:ORPHA217071,SNOMED_CT:41607009|MONDO:MONDO:0015356,MedGen:C0027672,Orphanet:ORPHA140162,SNOMED_CT:699346009;CLNHGVS=NC_000007.14:g.116771580T>C;CLNREVSTAT=criteria_provided,_multiple_submitters,_no_conflicts;CLNSIG=Uncertain_significance;CLNVC=single_nucleotide_variant;CLNVCSO=SO:0001483;GENEINFO=MET:4233;MC=SO:0001583|missense_variant;ORIGIN=1;RS=1554398288;Pangolin=ENSG00000105976.15|-4:0.0|-47:-0.0
chr7	116771592	186678	C	T	.	.	AF_ESP=0.00017;AF_EXAC=3e-05;ALLELEID=182675;CLNDN=Renal_cell_carcinoma|Renal_cell_carcinoma,_papillary,_1|Hereditary_cancer-predisposing_syndrome;CLNDISDB=Human_Phenotype_Ontology:HP:0005584,Human_Phenotype_Ontology:HP:0006720,MONDO:MONDO:0005086,MeSH:D002292,MedGen:C0007134,Orphanet:ORPHA217071,SNOMED_CT:41607009|Human_Phenotype_Ontology:HP:0011797,MedGen:C1336839,OMIM:605074|MONDO:MONDO:0015356,MedGen:C0027672,Orphanet:ORPHA140162,SNOMED_CT:699346009;CLNHGVS=NC_000007.14:g.116771592C>T;CLNREVSTAT=criteria_provided,_multiple_submitters,_no_conflicts;CLNSIG=Uncertain_significance;CLNVC=single_nucleotide_variant;CLNVCSO=SO:0001483;GENEINFO=MET:4233;MC=SO:0001583|missense_variant;ORIGIN=1;RS=375576430;Pangolin=ENSG00000105976.15|-16:0.0|6:-0.0
chr7	116771618	632892	T	C	.	.	AF_EXAC=2e-05;ALLELEID=621225;CLNDN=Renal_cell_carcinoma|Hereditary_cancer-predisposing_syndrome|not_specified;CLNDISDB=Human_Phenotype_Ontology:HP:0005584,Human_Phenotype_Ontology:HP:0006720,MONDO:MONDO:0005086,MeSH:D002292,MedGen:C0007134,Orphanet:ORPHA217071,SNOMED_CT:41607009|MONDO:MONDO:0015356,MedGen:C0027672,Orphanet:ORPHA140162,SNOMED_CT:699346009|MedGen:CN169374;CLNHGVS=NC_000007.14:g.116771618T>C;CLNREVSTAT=criteria_provided,_conflicting_interpretations;CLNSIG=Conflicting_interpretations_of_pathogenicity;CLNSIGCONF=Likely_benign(1),Uncertain_significance(2);CLNVC=single_nucleotide_variant;CLNVCSO=SO:0001483;GENEINFO=MET:4233;MC=SO:0001583|missense_variant;ORIGIN=1;RS=756670611;Pangolin=ENSG00000105976.15|36:0.01|-42:-0.0
chr7	116771631	246635	T	A	.	.	ALLELEID=245243;CLNDN=Renal_cell_carcinoma|Renal_cell_carcinoma,_papillary,_1;CLNDISDB=Human_Phenotype_Ontology:HP:0005584,Human_Phenotype_Ontology:HP:0006720,MONDO:MONDO:0005086,MeSH:D002292,MedGen:C0007134,Orphanet:ORPHA217071,SNOMED_CT:41607009|Human_Phenotype_Ontology:HP:0011797,MedGen:C1336839,OMIM:605074;CLNHGVS=NC_000007.14:g.116771631T>A;CLNREVSTAT=criteria_provided,_single_submitter;CLNSIG=Uncertain_significance;CLNVC=single_nucleotide_variant;CLNVCSO=SO:0001483;GENEINFO=MET:4233;MC=SO:0001583|missense_variant;ORIGIN=1;RS=879254335;Pangolin=ENSG00000105976.15|24:0.0|23:-0.02
chr7	116771637	1055197	A	G	.	.	ALLELEID=1044579;CLNDN=Renal_cell_carcinoma;CLNDISDB=Human_Phenotype_Ontology:HP:0005584,Human_Phenotype_Ontology:HP:0006720,MONDO:MONDO:0005086,MeSH:D002292,MedGen:C0007134,Orphanet:ORPHA217071,SNOMED_CT:41607009;CLNHGVS=NC_000007.14:g.116771637A>G;CLNREVSTAT=criteria_provided,_single_submitter;CLNSIG=Uncertain_significance;CLNVC=single_nucleotide_variant;CLNVCSO=SO:0001483;GENEINFO=MET:4233;MC=SO:0001583|missense_variant;ORIGIN=1;Pangolin=ENSG00000105976.15|17:0.0|17:-0.01
chr7	116771659	485737	A	T	.	.	AF_EXAC=1e-05;ALLELEID=474453;CLNDN=Renal_cell_carcinoma|Renal_cell_carcinoma,_papillary,_1|Hereditary_cancer-predisposing_syndrome;CLNDISDB=Human_Phenotype_Ontology:HP:0005584,Human_Phenotype_Ontology:HP:0006720,MONDO:MONDO:0005086,MeSH:D002292,MedGen:C0007134,Orphanet:ORPHA217071,SNOMED_CT:41607009|Human_Phenotype_Ontology:HP:0011797,MedGen:C1336839,OMIM:605074|MONDO:MONDO:0015356,MedGen:C0027672,Orphanet:ORPHA140162,SNOMED_CT:699346009;CLNHGVS=NC_000007.14:g.116771659A>T;CLNREVSTAT=criteria_provided,_multiple_submitters,_no_conflicts;CLNSIG=Uncertain_significance;CLNVC=single_nucleotide_variant;CLNVCSO=SO:0001483;GENEINFO=MET:4233;MC=SO:0001627|intron_variant;ORIGIN=1;RS=752292538;Pangolin=ENSG00000105976.15|-2:0.0|-5:-0.01
chr7	116771660	657173	T	C	.	.	ALLELEID=651646;CLNDN=Renal_cell_carcinoma,_papillary,_1;CLNDISDB=Human_Phenotype_Ontology:HP:0011797,MedGen:C1336839,OMIM:605074;CLNHGVS=NC_000007.14:g.116771660T>C;CLNREVSTAT=criteria_provided,_single_submitter;CLNSIG=Uncertain_significance;CLNVC=single_nucleotide_variant;CLNVCSO=SO:0001483;GENEINFO=MET:4233;MC=SO:0001627|intron_variant;ORIGIN=1;RS=1584955059;Pangolin=ENSG00000105976.15|-5:0.0|-6:-0.02
chr7	116771843	574963	T	G	.	.	ALLELEID=563963;CLNDN=Renal_cell_carcinoma,_papillary,_1;CLNDISDB=Human_Phenotype_Ontology:HP:0011797,MedGen:C1336839,OMIM:605074;CLNHGVS=NC_000007.14:g.116771843T>G;CLNREVSTAT=criteria_provided,_single_submitter;CLNSIG=Uncertain_significance;CLNVC=single_nucleotide_variant;CLNVCSO=SO:0001483;GENEINFO=MET:4233;MC=SO:0001627|intron_variant;ORIGIN=1;RS=1562930263;Pangolin=ENSG00000105976.15|16:0.0|6:-0.07
chr7	116771849	454227	A	G	.	.	ALLELEID=456613;CLNDN=Renal_cell_carcinoma,_papillary,_1;CLNDISDB=Human_Phenotype_Ontology:HP:0011797,MedGen:C1336839,OMIM:605074;CLNHGVS=NC_000007.14:g.116771849A>G;CLNREVSTAT=criteria_provided,_single_submitter;CLNSIG=Uncertain_significance;CLNVC=single_nucleotide_variant;CLNVCSO=SO:0001483;GENEINFO=MET:4233;MC=SO:0001583|missense_variant;ORIGIN=1;RS=1554398360;Pangolin=ENSG00000105976.15|0:0.03|0:-0.01
chr7	116771853	802353	G	A	.	.	ALLELEID=790681;CLNDN=Renal_cell_carcinoma,_papillary,_1;CLNDISDB=Human_Phenotype_Ontology:HP:0011797,MedGen:C1336839,OMIM:605074;CLNHGVS=NC_000007.14:g.116771853G>A;CLNREVSTAT=criteria_provided,_single_submitter;CLNSIG=Uncertain_significance;CLNVC=single_nucleotide_variant;CLNVCSO=SO:0001483;GENEINFO=MET:4233;MC=SO:0001819|synonymous_variant;ORIGIN=0;RS=1584955273;Pangolin=ENSG00000105976.15|2:0.05|-4:-0.02
chr7	116771858	954604	G	A	.	.	ALLELEID=945336;CLNDN=Renal_cell_carcinoma;CLNDISDB=Human_Phenotype_Ontology:HP:0005584,Human_Phenotype_Ontology:HP:0006720,MONDO:MONDO:0005086,MeSH:D002292,MedGen:C0007134,Orphanet:ORPHA217071,SNOMED_CT:41607009;CLNHGVS=NC_000007.14:g.116771858G>A;CLNREVSTAT=criteria_provided,_single_submitter;CLNSIG=Uncertain_significance;CLNVC=single_nucleotide_variant;CLNVCSO=SO:0001483;GENEINFO=MET:4233;MC=SO:0001583|missense_variant;ORIGIN=1;Pangolin=ENSG00000105976.15|-9:0.0|-9:-0.01
chr7	116771866	862493	G	C	.	.	ALLELEID=832847;CLNDN=Renal_cell_carcinoma;CLNDISDB=Human_Phenotype_Ontology:HP:0005584,Human_Phenotype_Ontology:HP:0006720,MONDO:MONDO:0005086,MeSH:D002292,MedGen:C0007134,Orphanet:ORPHA217071,SNOMED_CT:41607009;CLNHGVS=NC_000007.14:g.116771866G>C;CLNREVSTAT=criteria_provided,_single_submitter;CLNSIG=Uncertain_significance;CLNVC=single_nucleotide_variant;CLNVCSO=SO:0001483;GENEINFO=MET:4233;MC=SO:0001583|missense_variant;ORIGIN=1;Pangolin=ENSG00000105976.15|44:0.03|-17:-0.0
chr7	116771866	822365	G	T	.	.	ALLELEID=808805;CLNDN=Renal_cell_carcinoma|Hereditary_cancer-predisposing_syndrome;CLNDISDB=Human_Phenotype_Ontology:HP:0005584,Human_Phenotype_Ontology:HP:0006720,MONDO:MONDO:0005086,MeSH:D002292,MedGen:C0007134,Orphanet:ORPHA217071,SNOMED_CT:41607009|MONDO:MONDO:0015356,MedGen:C0027672,Orphanet:ORPHA140162,SNOMED_CT:699346009;CLNHGVS=NC_000007.14:g.116771866G>T;CLNREVSTAT=criteria_provided,_multiple_submitters,_no_conflicts;CLNSIG=Uncertain_significance;CLNVC=single_nucleotide_variant;CLNVCSO=SO:0001483;GENEINFO=MET:4233;MC=SO:0001583|missense_variant;ORIGIN=1;RS=757925979;Pangolin=ENSG00000105976.15|44:0.01|-17:-0.01
chr7	116771869	41623	C	T	.	.	AF_ESP=0.00351;AF_EXAC=0.00285;AF_TGP=0.001;ALLELEID=50062;CLNDN=Neoplasm|Renal_cell_carcinoma,_papillary,_1|Familial_mediterranean_fever,_autosomal_dominant|Hereditary_cancer-predisposing_syndrome|not_specified|none_provided|not_provided;CLNDISDB=Human_Phenotype_Ontology:HP:0002664,Human_Phenotype_Ontology:HP:0003008,Human_Phenotype_Ontology:HP:0006741,MeSH:D009369,MedGen:C0027651,SNOMED_CT:108369006|Human_Phenotype_Ontology:HP:0011797,MedGen:C1336839,OMIM:605074|MONDO:MONDO:0007601,MedGen:C1851347,OMIM:134610|MONDO:MONDO:0015356,MedGen:C0027672,Orphanet:ORPHA140162,SNOMED_CT:699346009|MedGen:CN169374|MedGen:CN235283|MedGen:CN517202;CLNHGVS=NC_000007.14:g.116771869C>T;CLNREVSTAT=criteria_provided,_conflicting_interpretations;CLNSIG=Conflicting_interpretations_of_pathogenicity;CLNSIGCONF=Benign(2),Likely_benign(7),Uncertain_significance(2);CLNVC=single_nucleotide_variant;CLNVCSO=SO:0001483;CLNVI=ARUP_Laboratories,_Molecular_Genetics_and_Genomics,ARUP_Laboratories:102974|HGMD:CM068009|Illumina_Clinical_Services_Laboratory,Illumina:158494|Institute_of_Human_Genetics,_University_of_Leipzig_Medical_Center:CV_varv_729;GENEINFO=MET:4233;MC=SO:0001583|missense_variant;ORIGIN=3;RS=34589476;Pangolin=ENSG00000105976.15|38:0.0|-20:-0.05
chr7	116771870	188184	G	A	.	.	AF_EXAC=1e-05;ALLELEID=186066;CLNDN=Renal_cell_carcinoma|Renal_cell_carcinoma,_papillary,_1|Hereditary_cancer-predisposing_syndrome;CLNDISDB=Human_Phenotype_Ontology:HP:0005584,Human_Phenotype_Ontology:HP:0006720,MONDO:MONDO:0005086,MeSH:D002292,MedGen:C0007134,Orphanet:ORPHA217071,SNOMED_CT:41607009|Human_Phenotype_Ontology:HP:0011797,MedGen:C1336839,OMIM:605074|MONDO:MONDO:0015356,MedGen:C0027672,Orphanet:ORPHA140162,SNOMED_CT:699346009;CLNHGVS=NC_000007.14:g.116771870G>A;CLNREVSTAT=criteria_provided,_multiple_submitters,_no_conflicts;CLNSIG=Uncertain_significance;CLNVC=single_nucleotide_variant;CLNVCSO=SO:0001483;CLNVI=Illumina_Clinical_Services_Laboratory,Illumina:742921;GENEINFO=MET:4233;MC=SO:0001583|missense_variant;ORIGIN=1;RS=45607832;Pangolin=ENSG00000105976.15|-45:0.0|-21:-0.04
chr7	116771875	653224	G	A	.	.	AF_EXAC=2e-05;ALLELEID=635519;CLNDN=Renal_cell_carcinoma;CLNDISDB=Human_Phenotype_Ontology:HP:0005584,Human_Phenotype_Ontology:HP:0006720,MONDO:MONDO:0005086,MeSH:D002292,MedGen:C0007134,Orphanet:ORPHA217071,SNOMED_CT:41607009;CLNHGVS=NC_000007.14:g.116771875G>A;CLNREVSTAT=criteria_provided,_single_submitter;CLNSIG=Uncertain_significance;CLNVC=single_nucleotide_variant;CLNVCSO=SO:0001483;GENEINFO=MET:4233;MC=SO:0001583|missense_variant;ORIGIN=1;RS=756031094;Pangolin=ENSG00000105976.15|32:0.0|-26:-0.02
chr7	116771878	653118	G	A	.	.	ALLELEID=635520;CLNDN=Renal_cell_carcinoma,_papillary,_1;CLNDISDB=Human_Phenotype_Ontology:HP:0011797,MedGen:C1336839,OMIM:605074;CLNHGVS=NC_000007.14:g.116771878G>A;CLNREVSTAT=criteria_provided,_single_submitter;CLNSIG=Uncertain_significance;CLNVC=single_nucleotide_variant;CLNVCSO=SO:0001483;GENEINFO=MET:4233;MC=SO:0001583|missense_variant;ORIGIN=1;RS=1584955330;Pangolin=ENSG00000105976.15|-29:0.0|32:-0.01
chr7	116771890	454228	A	G	.	.	ALLELEID=456978;CLNDN=Renal_cell_carcinoma,_papillary,_1;CLNDISDB=Human_Phenotype_Ontology:HP:0011797,MedGen:C1336839,OMIM:605074;CLNHGVS=NC_000007.14:g.116771890A>G;CLNREVSTAT=criteria_provided,_single_submitter;CLNSIG=Uncertain_significance;CLNVC=single_nucleotide_variant;CLNVCSO=SO:0001483;GENEINFO=MET:4233;MC=SO:0001583|missense_variant;ORIGIN=1;RS=1554398378;Pangolin=ENSG00000105976.15|20:0.01|-41:-0.0
chr7	116771891	856076	C	T	.	.	ALLELEID=832848;CLNDN=Renal_cell_carcinoma;CLNDISDB=Human_Phenotype_Ontology:HP:0005584,Human_Phenotype_Ontology:HP:0006720,MONDO:MONDO:0005086,MeSH:D002292,MedGen:C0007134,Orphanet:ORPHA217071,SNOMED_CT:41607009;CLNHGVS=NC_000007.14:g.116771891C>T;CLNREVSTAT=criteria_provided,_single_submitter;CLNSIG=Uncertain_significance;CLNVC=single_nucleotide_variant;CLNVCSO=SO:0001483;GENEINFO=MET:4233;MC=SO:0001583|missense_variant;ORIGIN=1;Pangolin=ENSG00000105976.15|16:0.0|19:-0.01
chr7	116771894	411903	C	T	.	.	ALLELEID=396057;CLNDN=Renal_cell_carcinoma,_papillary,_1;CLNDISDB=Human_Phenotype_Ontology:HP:0011797,MedGen:C1336839,OMIM:605074;CLNHGVS=NC_000007.14:g.116771894C>T;CLNREVSTAT=criteria_provided,_single_submitter;CLNSIG=Uncertain_significance;CLNVC=single_nucleotide_variant;CLNVCSO=SO:0001483;GENEINFO=MET:4233;MC=SO:0001583|missense_variant;ORIGIN=1;RS=1060503540;Pangolin=ENSG00000105976.15|16:0.0|-45:-0.01
chr7	116771896	822441	C	T	.	.	ALLELEID=808806;CLNDN=Hereditary_cancer-predisposing_syndrome;CLNDISDB=MONDO:MONDO:0015356,MedGen:C0027672,Orphanet:ORPHA140162,SNOMED_CT:699346009;CLNHGVS=NC_000007.14:g.116771896C>T;CLNREVSTAT=criteria_provided,_single_submitter;CLNSIG=Uncertain_significance;CLNVC=single_nucleotide_variant;CLNVCSO=SO:0001483;GENEINFO=MET:4233;MC=SO:0001583|missense_variant;ORIGIN=1;RS=1584955347;Pangolin=ENSG00000105976.15|-47:0.0|14:-0.01
chr7	116771902	856847	G	T	.	.	ALLELEID=832849;CLNDN=Renal_cell_carcinoma;CLNDISDB=Human_Phenotype_Ontology:HP:0005584,Human_Phenotype_Ontology:HP:0006720,MONDO:MONDO:0005086,MeSH:D002292,MedGen:C0007134,Orphanet:ORPHA217071,SNOMED_CT:41607009;CLNHGVS=NC_000007.14:g.116771902G>T;CLNREVSTAT=criteria_provided,_single_submitter;CLNSIG=Uncertain_significance;CLNVC=single_nucleotide_variant;CLNVCSO=SO:0001483;GENEINFO=MET:4233;MC=SO:0001583|missense_variant;ORIGIN=1;Pangolin=ENSG00000105976.15|5:0.0|8:-0.01
chr7	116771907	524861	G	C	.	.	ALLELEID=522415;CLNDN=Renal_cell_carcinoma,_papillary,_1;CLNDISDB=Human_Phenotype_Ontology:HP:0011797,MedGen:C1336839,OMIM:605074;CLNHGVS=NC_000007.14:g.116771907G>C;CLNREVSTAT=criteria_provided,_single_submitter;CLNSIG=Uncertain_significance;CLNVC=single_nucleotide_variant;CLNVCSO=SO:0001483;GENEINFO=MET:4233;MC=SO:0001583|missense_variant;ORIGIN=1;RS=1554398390;Pangolin=ENSG00000105976.15|3:0.02|0:-0.0
chr7	116771911	1016629	G	A	.	.	ALLELEID=1007119;CLNDN=Renal_cell_carcinoma;CLNDISDB=Human_Phenotype_Ontology:HP:0005584,Human_Phenotype_Ontology:HP:0006720,MONDO:MONDO:0005086,MeSH:D002292,MedGen:C0007134,Orphanet:ORPHA217071,SNOMED_CT:41607009;CLNHGVS=NC_000007.14:g.116771911G>A;CLNREVSTAT=criteria_provided,_single_submitter;CLNSIG=Uncertain_significance;CLNVC=single_nucleotide_variant;CLNVCSO=SO:0001483;GENEINFO=MET:4233;MC=SO:0001583|missense_variant;ORIGIN=1;Pangolin=ENSG00000105976.15|14:0.0|-1:-0.03
chr7	116771912	1020440	T	C	.	.	ALLELEID=1007120;CLNDN=Renal_cell_carcinoma;CLNDISDB=Human_Phenotype_Ontology:HP:0005584,Human_Phenotype_Ontology:HP:0006720,MONDO:MONDO:0005086,MeSH:D002292,MedGen:C0007134,Orphanet:ORPHA217071,SNOMED_CT:41607009;CLNHGVS=NC_000007.14:g.116771912T>C;CLNREVSTAT=criteria_provided,_single_submitter;CLNSIG=Uncertain_significance;CLNVC=single_nucleotide_variant;CLNVCSO=SO:0001483;GENEINFO=MET:4233;MC=SO:0001583|missense_variant;ORIGIN=1;Pangolin=ENSG00000105976.15|13:0.01|-2:-0.03
chr7	116771915	1014297	G	C	.	.	ALLELEID=1007121;CLNDN=Renal_cell_carcinoma;CLNDISDB=Human_Phenotype_Ontology:HP:0005584,Human_Phenotype_Ontology:HP:0006720,MONDO:MONDO:0005086,MeSH:D002292,MedGen:C0007134,Orphanet:ORPHA217071,SNOMED_CT:41607009;CLNHGVS=NC_000007.14:g.116771915G>C;CLNREVSTAT=criteria_provided,_single_submitter;CLNSIG=Uncertain_significance;CLNVC=single_nucleotide_variant;CLNVCSO=SO:0001483;GENEINFO=MET:4233;MC=SO:0001583|missense_variant;ORIGIN=1;Pangolin=ENSG00000105976.15|10:0.0|-5:-0.03
chr7	116771917	861357	G	T	.	.	ALLELEID=832850;CLNDN=Renal_cell_carcinoma;CLNDISDB=Human_Phenotype_Ontology:HP:0005584,Human_Phenotype_Ontology:HP:0006720,MONDO:MONDO:0005086,MeSH:D002292,MedGen:C0007134,Orphanet:ORPHA217071,SNOMED_CT:41607009;CLNHGVS=NC_000007.14:g.116771917G>T;CLNREVSTAT=criteria_provided,_single_submitter;CLNSIG=Uncertain_significance;CLNVC=single_nucleotide_variant;CLNVCSO=SO:0001483;GENEINFO=MET:4233;MC=SO:0001583|missense_variant;ORIGIN=1;Pangolin=ENSG00000105976.15|8:0.0|-7:-0.0
chr7	116771920	524891	C	T	.	.	ALLELEID=522418;CLNDN=Renal_cell_carcinoma;CLNDISDB=Human_Phenotype_Ontology:HP:0005584,Human_Phenotype_Ontology:HP:0006720,MONDO:MONDO:0005086,MeSH:D002292,MedGen:C0007134,Orphanet:ORPHA217071,SNOMED_CT:41607009;CLNHGVS=NC_000007.14:g.116771920C>T;CLNREVSTAT=criteria_provided,_single_submitter;CLNSIG=Uncertain_significance;CLNVC=single_nucleotide_variant;CLNVCSO=SO:0001483;GENEINFO=MET:4233;MC=SO:0001587|nonsense;ORIGIN=1;RS=1554398397;Pangolin=ENSG00000105976.15|-10:0.05|-13:-0.0
chr7	116771921	822592	G	A	.	.	ALLELEID=808807;CLNDN=Renal_cell_carcinoma|Hereditary_cancer-predisposing_syndrome;CLNDISDB=Human_Phenotype_Ontology:HP:0005584,Human_Phenotype_Ontology:HP:0006720,MONDO:MONDO:0005086,MeSH:D002292,MedGen:C0007134,Orphanet:ORPHA217071,SNOMED_CT:41607009|MONDO:MONDO:0015356,MedGen:C0027672,Orphanet:ORPHA140162,SNOMED_CT:699346009;CLNHGVS=NC_000007.14:g.116771921G>A;CLNREVSTAT=criteria_provided,_multiple_submitters,_no_conflicts;CLNSIG=Uncertain_significance;CLNVC=single_nucleotide_variant;CLNVCSO=SO:0001483;GENEINFO=MET:4233;MC=SO:0001583|missense_variant;ORIGIN=1;RS=910937816;Pangolin=ENSG00000105976.15|-11:0.07|-14:-0.0
chr7	116771921	822593	G	C	.	.	ALLELEID=808808;CLNDN=Hereditary_cancer-predisposing_syndrome;CLNDISDB=MONDO:MONDO:0015356,MedGen:C0027672,Orphanet:ORPHA140162,SNOMED_CT:699346009;CLNHGVS=NC_000007.14:g.116771921G>C;CLNREVSTAT=criteria_provided,_single_submitter;CLNSIG=Uncertain_significance;CLNVC=single_nucleotide_variant;CLNVCSO=SO:0001483;GENEINFO=MET:4233;MC=SO:0001583|missense_variant;ORIGIN=1;RS=910937816;Pangolin=ENSG00000105976.15|-11:0.04|-14:-0.0
chr7	116771926	1039810	G	A	.	.	ALLELEID=1027634;CLNDN=Renal_cell_carcinoma;CLNDISDB=Human_Phenotype_Ontology:HP:0005584,Human_Phenotype_Ontology:HP:0006720,MONDO:MONDO:0005086,MeSH:D002292,MedGen:C0007134,Orphanet:ORPHA217071,SNOMED_CT:41607009;CLNHGVS=NC_000007.14:g.116771926G>A;CLNREVSTAT=criteria_provided,_single_submitter;CLNSIG=Uncertain_significance;CLNVC=single_nucleotide_variant;CLNVCSO=SO:0001483;GENEINFO=MET:4233;MC=SO:0001583|missense_variant;ORIGIN=1;Pangolin=ENSG00000105976.15|-16:0.0|-1:-0.0
chr7	116771932	411918	C	T	.	.	AF_EXAC=3e-05;ALLELEID=395381;CLNDN=Renal_cell_carcinoma|Renal_cell_carcinoma,_papillary,_1|Hereditary_cancer-predisposing_syndrome;CLNDISDB=Human_Phenotype_Ontology:HP:0005584,Human_Phenotype_Ontology:HP:0006720,MONDO:MONDO:0005086,MeSH:D002292,MedGen:C0007134,Orphanet:ORPHA217071,SNOMED_CT:41607009|Human_Phenotype_Ontology:HP:0011797,MedGen:C1336839,OMIM:605074|MONDO:MONDO:0015356,MedGen:C0027672,Orphanet:ORPHA140162,SNOMED_CT:699346009;CLNHGVS=NC_000007.14:g.116771932C>T;CLNREVSTAT=criteria_provided,_multiple_submitters,_no_conflicts;CLNSIG=Uncertain_significance;CLNVC=single_nucleotide_variant;CLNVCSO=SO:0001483;CLNVI=Illumina_Clinical_Services_Laboratory,Illumina:284068;GENEINFO=MET:4233;MC=SO:0001583|missense_variant;ORIGIN=1;RS=768678989;Pangolin=ENSG00000105976.15|-7:0.0|-22:-0.01
chr7	116771935	411908	A	G	.	.	AF_EXAC=2e-05;ALLELEID=395770;CLNDN=Renal_cell_carcinoma|Hereditary_cancer-predisposing_syndrome;CLNDISDB=Human_Phenotype_Ontology:HP:0005584,Human_Phenotype_Ontology:HP:0006720,MONDO:MONDO:0005086,MeSH:D002292,MedGen:C0007134,Orphanet:ORPHA217071,SNOMED_CT:41607009|MONDO:MONDO:0015356,MedGen:C0027672,Orphanet:ORPHA140162,SNOMED_CT:699346009;CLNHGVS=NC_000007.14:g.116771935A>G;CLNREVSTAT=criteria_provided,_multiple_submitters,_no_conflicts;CLNSIG=Uncertain_significance;CLNVC=single_nucleotide_variant;CLNVCSO=SO:0001483;GENEINFO=MET:4233;MC=SO:0001583|missense_variant;ORIGIN=1;RS=774433287;Pangolin=ENSG00000105976.15|1:0.0|-25:-0.0
chr7	116771936	41624	C	T	.	.	AF_ESP=0.0089;AF_EXAC=0.00793;AF_TGP=0.00339;ALLELEID=50063;CLNDN=Congenital_diaphragmatic_hernia|Neoplasm|Renal_cell_carcinoma,_papillary,_1|Carcinoma|Hereditary_cancer-predisposing_syndrome|not_specified|none_provided|not_provided;CLNDISDB=Human_Phenotype_Ontology:HP:0000776,Human_Phenotype_Ontology:HP:0006604,MONDO:MONDO:0005711,MeSH:D065630,MedGen:C0235833|Human_Phenotype_Ontology:HP:0002664,Human_Phenotype_Ontology:HP:0003008,Human_Phenotype_Ontology:HP:0006741,MeSH:D009369,MedGen:C0027651,SNOMED_CT:108369006|Human_Phenotype_Ontology:HP:0011797,MedGen:C1336839,OMIM:605074|Human_Phenotype_Ontology:HP:0030731,MONDO:MONDO:0004993,MeSH:D002277,MedGen:C0007097|MONDO:MONDO:0015356,MedGen:C0027672,Orphanet:ORPHA140162,SNOMED_CT:699346009|MedGen:CN169374|MedGen:CN235283|MedGen:CN517202;CLNHGVS=NC_000007.14:g.116771936C>T;CLNREVSTAT=criteria_provided,_conflicting_interpretations;CLNSIG=Conflicting_interpretations_of_pathogenicity;CLNSIGCONF=Benign(9),Likely_benign(2),Uncertain_significance(2);CLNVC=single_nucleotide_variant;CLNVCSO=SO:0001483;CLNVI=ARUP_Laboratories,_Molecular_Genetics_and_Genomics,ARUP_Laboratories:50674|HGMD:CM118113|Illumina_Clinical_Services_Laboratory,Illumina:91469;GENEINFO=MET:4233;MC=SO:0001583|missense_variant;ORIGIN=3;RS=56391007;Pangolin=ENSG00000105976.15|-26:0.05|-29:-0.0
chr7	116771938	134644	A	G	.	.	AF_EXAC=2e-05;ALLELEID=138383;CLNDN=Renal_cell_carcinoma,_papillary,_1|not_specified;CLNDISDB=Human_Phenotype_Ontology:HP:0011797,MedGen:C1336839,OMIM:605074|MedGen:CN169374;CLNHGVS=NC_000007.14:g.116771938A>G;CLNREVSTAT=criteria_provided,_single_submitter;CLNSIG=Uncertain_significance;CLNVC=single_nucleotide_variant;CLNVCSO=SO:0001483;GENEINFO=MET:4233;MC=SO:0001583|missense_variant;ORIGIN=1;RS=587778441;Pangolin=ENSG00000105976.15|-28:0.0|-28:-0.0
chr7	116771944	948883	A	G	.	.	ALLELEID=924602;CLNDN=Renal_cell_carcinoma;CLNDISDB=Human_Phenotype_Ontology:HP:0005584,Human_Phenotype_Ontology:HP:0006720,MONDO:MONDO:0005086,MeSH:D002292,MedGen:C0007134,Orphanet:ORPHA217071,SNOMED_CT:41607009;CLNHGVS=NC_000007.14:g.116771944A>G;CLNREVSTAT=criteria_provided,_single_submitter;CLNSIG=Uncertain_significance;CLNVC=single_nucleotide_variant;CLNVCSO=SO:0001483;GENEINFO=MET:4233;MC=SO:0001583|missense_variant;ORIGIN=1;Pangolin=ENSG00000105976.15|45:0.02|-34:-0.01
chr7	116771947	1040774	G	A	.	.	ALLELEID=1027635;CLNDN=Renal_cell_carcinoma;CLNDISDB=Human_Phenotype_Ontology:HP:0005584,Human_Phenotype_Ontology:HP:0006720,MONDO:MONDO:0005086,MeSH:D002292,MedGen:C0007134,Orphanet:ORPHA217071,SNOMED_CT:41607009;CLNHGVS=NC_000007.14:g.116771947G>A;CLNREVSTAT=criteria_provided,_single_submitter;CLNSIG=Uncertain_significance;CLNVC=single_nucleotide_variant;CLNVCSO=SO:0001483;GENEINFO=MET:4233;MC=SO:0001583|missense_variant;ORIGIN=1;Pangolin=ENSG00000105976.15|42:0.01|-37:-0.0
chr7	116771948	454230	T	C	.	.	ALLELEID=456627;CLNDN=Renal_cell_carcinoma,_papillary,_1;CLNDISDB=Human_Phenotype_Ontology:HP:0011797,MedGen:C1336839,OMIM:605074;CLNHGVS=NC_000007.14:g.116771948T>C;CLNREVSTAT=criteria_provided,_single_submitter;CLNSIG=Uncertain_significance;CLNVC=single_nucleotide_variant;CLNVCSO=SO:0001483;GENEINFO=MET:4233;MC=SO:0001583|missense_variant;ORIGIN=1;RS=1554398418;Pangolin=ENSG00000105976.15|41:0.03|-38:-0.02
chr7	116771956	584718	G	C	.	.	ALLELEID=575751;CLNDN=Renal_cell_carcinoma,_papillary,_1;CLNDISDB=Human_Phenotype_Ontology:HP:0011797,MedGen:C1336839,OMIM:605074;CLNHGVS=NC_000007.14:g.116771956G>C;CLNREVSTAT=criteria_provided,_single_submitter;CLNSIG=Uncertain_significance;CLNVC=single_nucleotide_variant;CLNVCSO=SO:0001483;GENEINFO=MET:4233;MC=SO:0001583|missense_variant;ORIGIN=0;RS=1404824650;Pangolin=ENSG00000105976.15|-46:0.0|33:-0.02
chr7	116771957	645340	A	T	.	.	ALLELEID=635521;CLNDN=Renal_cell_carcinoma,_papillary,_1;CLNDISDB=Human_Phenotype_Ontology:HP:0011797,MedGen:C1336839,OMIM:605074;CLNHGVS=NC_000007.14:g.116771957A>T;CLNREVSTAT=criteria_provided,_single_submitter;CLNSIG=Uncertain_significance;CLNVC=single_nucleotide_variant;CLNVCSO=SO:0001483;GENEINFO=MET:4233;MC=SO:0001583|missense_variant;ORIGIN=1;RS=912927724;Pangolin=ENSG00000105976.15|-47:0.04|32:-0.05
chr7	116771966	953504	A	G	.	.	ALLELEID=945337;CLNDN=Renal_cell_carcinoma;CLNDISDB=Human_Phenotype_Ontology:HP:0005584,Human_Phenotype_Ontology:HP:0006720,MONDO:MONDO:0005086,MeSH:D002292,MedGen:C0007134,Orphanet:ORPHA217071,SNOMED_CT:41607009;CLNHGVS=NC_000007.14:g.116771966A>G;CLNREVSTAT=criteria_provided,_single_submitter;CLNSIG=Uncertain_significance;CLNVC=single_nucleotide_variant;CLNVCSO=SO:0001483;GENEINFO=MET:4233;MC=SO:0001583|missense_variant;ORIGIN=1;Pangolin=ENSG00000105976.15|-41:0.0|23:-0.04
chr7	116771978	1001674	C	G	.	.	ALLELEID=991961;CLNDN=Renal_cell_carcinoma;CLNDISDB=Human_Phenotype_Ontology:HP:0005584,Human_Phenotype_Ontology:HP:0006720,MONDO:MONDO:0005086,MeSH:D002292,MedGen:C0007134,Orphanet:ORPHA217071,SNOMED_CT:41607009;CLNHGVS=NC_000007.14:g.116771978C>G;CLNREVSTAT=criteria_provided,_single_submitter;CLNSIG=Uncertain_significance;CLNVC=single_nucleotide_variant;CLNVCSO=SO:0001483;GENEINFO=MET:4233;MC=SO:0001583|missense_variant;ORIGIN=1;Pangolin=ENSG00000105976.15|12:0.0|11:-0.12
chr7	116774882	216504	T	A	.	.	ALLELEID=212556;CLNDN=Renal_cell_carcinoma|Hereditary_cancer-predisposing_syndrome;CLNDISDB=Human_Phenotype_Ontology:HP:0005584,Human_Phenotype_Ontology:HP:0006720,MONDO:MONDO:0005086,MeSH:D002292,MedGen:C0007134,Orphanet:ORPHA217071,SNOMED_CT:41607009|MONDO:MONDO:0015356,MedGen:C0027672,Orphanet:ORPHA140162,SNOMED_CT:699346009;CLNHGVS=NC_000007.14:g.116774882T>A;CLNREVSTAT=criteria_provided,_multiple_submitters,_no_conflicts;CLNSIG=Uncertain_significance;CLNVC=single_nucleotide_variant;CLNVCSO=SO:0001483;GENEINFO=MET:4233;MC=SO:0001583|missense_variant;ORIGIN=1;RS=565938550;Pangolin=ENSG00000105976.15|4:0.08|-1:-0.02
chr7	116774883	664115	C	G	.	.	ALLELEID=635522;CLNDN=Renal_cell_carcinoma;CLNDISDB=Human_Phenotype_Ontology:HP:0005584,Human_Phenotype_Ontology:HP:0006720,MONDO:MONDO:0005086,MeSH:D002292,MedGen:C0007134,Orphanet:ORPHA217071,SNOMED_CT:41607009;CLNHGVS=NC_000007.14:g.116774883C>G;CLNREVSTAT=criteria_provided,_single_submitter;CLNSIG=Uncertain_significance;CLNVC=single_nucleotide_variant;CLNVCSO=SO:0001483;GENEINFO=MET:4233;MC=SO:0001583|missense_variant;ORIGIN=1;RS=1584957663;Pangolin=ENSG00000105976.15|-2:0.0|3:-0.02
chr7	116774886	650267	T	C	.	.	AF_ESP=8e-05;ALLELEID=635523;CLNDN=Renal_cell_carcinoma;CLNDISDB=Human_Phenotype_Ontology:HP:0005584,Human_Phenotype_Ontology:HP:0006720,MONDO:MONDO:0005086,MeSH:D002292,MedGen:C0007134,Orphanet:ORPHA217071,SNOMED_CT:41607009;CLNHGVS=NC_000007.14:g.116774886T>C;CLNREVSTAT=criteria_provided,_single_submitter;CLNSIG=Uncertain_significance;CLNVC=single_nucleotide_variant;CLNVCSO=SO:0001483;GENEINFO=MET:4233;MC=SO:0001583|missense_variant;ORIGIN=1;RS=376243090;Pangolin=ENSG00000105976.15|0:0.01|-5:-0.01
chr7	116774887	842945	T	C	.	.	ALLELEID=832851;CLNDN=Renal_cell_carcinoma;CLNDISDB=Human_Phenotype_Ontology:HP:0005584,Human_Phenotype_Ontology:HP:0006720,MONDO:MONDO:0005086,MeSH:D002292,MedGen:C0007134,Orphanet:ORPHA217071,SNOMED_CT:41607009;CLNHGVS=NC_000007.14:g.116774887T>C;CLNREVSTAT=criteria_provided,_single_submitter;CLNSIG=Uncertain_significance;CLNVC=single_nucleotide_variant;CLNVCSO=SO:0001483;GENEINFO=MET:4233;MC=SO:0001583|missense_variant;ORIGIN=1;Pangolin=ENSG00000105976.15|-6:0.0|-1:-0.0
chr7	116774901	968291	C	G	.	.	ALLELEID=954985;CLNDN=Renal_cell_carcinoma;CLNDISDB=Human_Phenotype_Ontology:HP:0005584,Human_Phenotype_Ontology:HP:0006720,MONDO:MONDO:0005086,MeSH:D002292,MedGen:C0007134,Orphanet:ORPHA217071,SNOMED_CT:41607009;CLNHGVS=NC_000007.14:g.116774901C>G;CLNREVSTAT=criteria_provided,_single_submitter;CLNSIG=Uncertain_significance;CLNVC=single_nucleotide_variant;CLNVCSO=SO:0001483;GENEINFO=MET:4233;MC=SO:0001583|missense_variant;ORIGIN=1;Pangolin=ENSG00000105976.15|-20:0.0|3:-0.0
chr7	116774907	646059	G	A	.	.	ALLELEID=635524;CLNDN=Renal_cell_carcinoma,_papillary,_1|Hereditary_cancer-predisposing_syndrome;CLNDISDB=Human_Phenotype_Ontology:HP:0011797,MedGen:C1336839,OMIM:605074|MONDO:MONDO:0015356,MedGen:C0027672,Orphanet:ORPHA140162,SNOMED_CT:699346009;CLNHGVS=NC_000007.14:g.116774907G>A;CLNREVSTAT=criteria_provided,_multiple_submitters,_no_conflicts;CLNSIG=Uncertain_significance;CLNVC=single_nucleotide_variant;CLNVCSO=SO:0001483;GENEINFO=MET:4233;MC=SO:0001583|missense_variant;ORIGIN=1;RS=950642030;Pangolin=ENSG00000105976.15|-26:0.0|-26:-0.01
chr7	116774907	485772	G	C	.	.	ALLELEID=474454;CLNDN=Hereditary_cancer-predisposing_syndrome;CLNDISDB=MONDO:MONDO:0015356,MedGen:C0027672,Orphanet:ORPHA140162,SNOMED_CT:699346009;CLNHGVS=NC_000007.14:g.116774907G>C;CLNREVSTAT=criteria_provided,_single_submitter;CLNSIG=Uncertain_significance;CLNVC=single_nucleotide_variant;CLNVCSO=SO:0001483;GENEINFO=MET:4233;MC=SO:0001583|missense_variant;ORIGIN=1;RS=950642030;Pangolin=ENSG00000105976.15|-26:0.01|19:-0.0
chr7	116774908	822911	G	C	.	.	ALLELEID=808809;CLNDN=Hereditary_cancer-predisposing_syndrome;CLNDISDB=MONDO:MONDO:0015356,MedGen:C0027672,Orphanet:ORPHA140162,SNOMED_CT:699346009;CLNHGVS=NC_000007.14:g.116774908G>C;CLNREVSTAT=criteria_provided,_single_submitter;CLNSIG=Uncertain_significance;CLNVC=single_nucleotide_variant;CLNVCSO=SO:0001483;GENEINFO=MET:4233;MC=SO:0001583|missense_variant;ORIGIN=1;RS=1584957697;Pangolin=ENSG00000105976.15|-22:0.0|-1:-0.0
chr7	116774916	485791	C	T	.	.	ALLELEID=474457;CLNDN=Hereditary_cancer-predisposing_syndrome;CLNDISDB=MONDO:MONDO:0015356,MedGen:C0027672,Orphanet:ORPHA140162,SNOMED_CT:699346009;CLNHGVS=NC_000007.14:g.116774916C>T;CLNREVSTAT=criteria_provided,_single_submitter;CLNSIG=Uncertain_significance;CLNVC=single_nucleotide_variant;CLNVCSO=SO:0001483;GENEINFO=MET:4233;MC=SO:0001587|nonsense;ORIGIN=1;RS=1193441628;Pangolin=ENSG00000105976.15|47:0.0|-35:-0.06
chr7	116774917	188288	G	A	.	.	AF_TGP=0.0006;ALLELEID=186067;CLNDN=Renal_cell_carcinoma,_papillary,_1|Hereditary_cancer-predisposing_syndrome;CLNDISDB=Human_Phenotype_Ontology:HP:0011797,MedGen:C1336839,OMIM:605074|MONDO:MONDO:0015356,MedGen:C0027672,Orphanet:ORPHA140162,SNOMED_CT:699346009;CLNHGVS=NC_000007.14:g.116774917G>A;CLNREVSTAT=criteria_provided,_conflicting_interpretations;CLNSIG=Conflicting_interpretations_of_pathogenicity;CLNSIGCONF=Benign(1),Likely_benign(1),Uncertain_significance(1);CLNVC=single_nucleotide_variant;CLNVCSO=SO:0001483;CLNVI=Illumina_Clinical_Services_Laboratory,Illumina:1669747;GENEINFO=MET:4233;MC=SO:0001583|missense_variant;ORIGIN=1;RS=45612435;Pangolin=ENSG00000105976.15|-31:0.0|-36:-0.01
chr7	116774917	216505	G	T	.	.	ALLELEID=212557;CLNDN=Renal_cell_carcinoma|Renal_cell_carcinoma,_papillary,_1|Hereditary_cancer-predisposing_syndrome;CLNDISDB=Human_Phenotype_Ontology:HP:0005584,Human_Phenotype_Ontology:HP:0006720,MONDO:MONDO:0005086,MeSH:D002292,MedGen:C0007134,Orphanet:ORPHA217071,SNOMED_CT:41607009|Human_Phenotype_Ontology:HP:0011797,MedGen:C1336839,OMIM:605074|MONDO:MONDO:0015356,MedGen:C0027672,Orphanet:ORPHA140162,SNOMED_CT:699346009;CLNHGVS=NC_000007.14:g.116774917G>T;CLNREVSTAT=criteria_provided,_multiple_submitters,_no_conflicts;CLNSIG=Uncertain_significance;CLNVC=single_nucleotide_variant;CLNVCSO=SO:0001483;CLNVI=Illumina_Clinical_Services_Laboratory,Illumina:91170;GENEINFO=MET:4233;MC=SO:0001583|missense_variant;ORIGIN=1;RS=45612435;Pangolin=ENSG00000105976.15|-31:0.0|-36:-0.01
chr7	116774922	822954	G	A	.	.	ALLELEID=808810;CLNDN=Hereditary_cancer-predisposing_syndrome;CLNDISDB=MONDO:MONDO:0015356,MedGen:C0027672,Orphanet:ORPHA140162,SNOMED_CT:699346009;CLNHGVS=NC_000007.14:g.116774922G>A;CLNREVSTAT=criteria_provided,_single_submitter;CLNSIG=Uncertain_significance;CLNVC=single_nucleotide_variant;CLNVCSO=SO:0001483;GENEINFO=MET:4233;MC=SO:0001583|missense_variant;ORIGIN=1;RS=1584957724;Pangolin=ENSG00000105976.15|-41:0.0|-1:-0.0
chr7	116774926	999445	A	G	.	.	ALLELEID=991962;CLNDN=Renal_cell_carcinoma;CLNDISDB=Human_Phenotype_Ontology:HP:0005584,Human_Phenotype_Ontology:HP:0006720,MONDO:MONDO:0005086,MeSH:D002292,MedGen:C0007134,Orphanet:ORPHA217071,SNOMED_CT:41607009;CLNHGVS=NC_000007.14:g.116774926A>G;CLNREVSTAT=criteria_provided,_single_submitter;CLNSIG=Uncertain_significance;CLNVC=single_nucleotide_variant;CLNVCSO=SO:0001483;GENEINFO=MET:4233;MC=SO:0001583|missense_variant;ORIGIN=1;Pangolin=ENSG00000105976.15|-5:0.0|-45:-0.01
chr7	116774931	849451	C	G	.	.	ALLELEID=832852;CLNDN=Renal_cell_carcinoma;CLNDISDB=Human_Phenotype_Ontology:HP:0005584,Human_Phenotype_Ontology:HP:0006720,MONDO:MONDO:0005086,MeSH:D002292,MedGen:C0007134,Orphanet:ORPHA217071,SNOMED_CT:41607009;CLNHGVS=NC_000007.14:g.116774931C>G;CLNREVSTAT=criteria_provided,_single_submitter;CLNSIG=Uncertain_significance;CLNVC=single_nucleotide_variant;CLNVCSO=SO:0001483;GENEINFO=MET:4233;MC=SO:0001583|missense_variant;ORIGIN=1;Pangolin=ENSG00000105976.15|-50:0.0|-50:-0.01
chr7	116774943	659033	A	G	.	.	AF_EXAC=1e-05;ALLELEID=635525;CLNDN=Intellectual_disability|Renal_cell_carcinoma|Renal_cell_carcinoma,_papillary,_1|Hereditary_cancer-predisposing_syndrome;CLNDISDB=Human_Phenotype_Ontology:HP:0000730,Human_Phenotype_Ontology:HP:0001249,Human_Phenotype_Ontology:HP:0001267,Human_Phenotype_Ontology:HP:0001286,Human_Phenotype_Ontology:HP:0002122,Human_Phenotype_Ontology:HP:0002192,Human_Phenotype_Ontology:HP:0002316,Human_Phenotype_Ontology:HP:0002382,Human_Phenotype_Ontology:HP:0002386,Human_Phenotype_Ontology:HP:0002402,Human_Phenotype_Ontology:HP:0002458,Human_Phenotype_Ontology:HP:0002482,Human_Phenotype_Ontology:HP:0002499,Human_Phenotype_Ontology:HP:0002543,Human_Phenotype_Ontology:HP:0003767,Human_Phenotype_Ontology:HP:0006833,Human_Phenotype_Ontology:HP:0007154,Human_Phenotype_Ontology:HP:0007176,Human_Phenotype_Ontology:HP:0007180,Human_Phenotype_Ontology:HP:HP:0001249,MONDO:MONDO:0001071,MedGen:C3714756,SNOMED_CT:228156007|Human_Phenotype_Ontology:HP:0005584,Human_Phenotype_Ontology:HP:0006720,MONDO:MONDO:0005086,MeSH:D002292,MedGen:C0007134,Orphanet:ORPHA217071,SNOMED_CT:41607009|Human_Phenotype_Ontology:HP:0011797,MedGen:C1336839,OMIM:605074|MONDO:MONDO:0015356,MedGen:C0027672,Orphanet:ORPHA140162,SNOMED_CT:699346009;CLNHGVS=NC_000007.14:g.116774943A>G;CLNREVSTAT=criteria_provided,_multiple_submitters,_no_conflicts;CLNSIG=Uncertain_significance;CLNVC=single_nucleotide_variant;CLNVCSO=SO:0001483;CLNVI=Illumina_Clinical_Services_Laboratory,Illumina:898314;GENEINFO=MET:4233;MC=SO:0001583|missense_variant;ORIGIN=129;RS=45564937;Pangolin=ENSG00000105976.15|-39:0.0|-17:-0.0
chr7	116774946	1054951	T	A	.	.	ALLELEID=1044580;CLNDN=Renal_cell_carcinoma;CLNDISDB=Human_Phenotype_Ontology:HP:0005584,Human_Phenotype_Ontology:HP:0006720,MONDO:MONDO:0005086,MeSH:D002292,MedGen:C0007134,Orphanet:ORPHA217071,SNOMED_CT:41607009;CLNHGVS=NC_000007.14:g.116774946T>A;CLNREVSTAT=criteria_provided,_single_submitter;CLNSIG=Uncertain_significance;CLNVC=single_nucleotide_variant;CLNVCSO=SO:0001483;GENEINFO=MET:4233;MC=SO:0001583|missense_variant;ORIGIN=1;Pangolin=ENSG00000105976.15|-42:0.0|-20:-0.0
chr7	116774949	852867	C	G	.	.	ALLELEID=832853;CLNDN=Renal_cell_carcinoma;CLNDISDB=Human_Phenotype_Ontology:HP:0005584,Human_Phenotype_Ontology:HP:0006720,MONDO:MONDO:0005086,MeSH:D002292,MedGen:C0007134,Orphanet:ORPHA217071,SNOMED_CT:41607009;CLNHGVS=NC_000007.14:g.116774949C>G;CLNREVSTAT=criteria_provided,_single_submitter;CLNSIG=Uncertain_significance;CLNVC=single_nucleotide_variant;CLNVCSO=SO:0001483;GENEINFO=MET:4233;MC=SO:0001583|missense_variant;ORIGIN=1;Pangolin=ENSG00000105976.15|-45:0.0|-23:-0.0
chr7	116774952	944962	A	G	.	.	ALLELEID=924603;CLNDN=Renal_cell_carcinoma;CLNDISDB=Human_Phenotype_Ontology:HP:0005584,Human_Phenotype_Ontology:HP:0006720,MONDO:MONDO:0005086,MeSH:D002292,MedGen:C0007134,Orphanet:ORPHA217071,SNOMED_CT:41607009;CLNHGVS=NC_000007.14:g.116774952A>G;CLNREVSTAT=criteria_provided,_single_submitter;CLNSIG=Uncertain_significance;CLNVC=single_nucleotide_variant;CLNVCSO=SO:0001483;GENEINFO=MET:4233;MC=SO:0001583|missense_variant;ORIGIN=1;Pangolin=ENSG00000105976.15|-48:0.0|-26:-0.0
chr7	116774959	524882	C	T	.	.	AF_EXAC=2e-05;ALLELEID=522049;CLNDN=Renal_cell_carcinoma;CLNDISDB=Human_Phenotype_Ontology:HP:0005584,Human_Phenotype_Ontology:HP:0006720,MONDO:MONDO:0005086,MeSH:D002292,MedGen:C0007134,Orphanet:ORPHA217071,SNOMED_CT:41607009;CLNHGVS=NC_000007.14:g.116774959C>T;CLNREVSTAT=criteria_provided,_single_submitter;CLNSIG=Uncertain_significance;CLNVC=single_nucleotide_variant;CLNVCSO=SO:0001483;GENEINFO=MET:4233;MC=SO:0001583|missense_variant;ORIGIN=1;RS=758440368;Pangolin=ENSG00000105976.15|-33:0.0|-33:-0.0
chr7	116774961	947392	A	G	.	.	ALLELEID=924604;CLNDN=Renal_cell_carcinoma;CLNDISDB=Human_Phenotype_Ontology:HP:0005584,Human_Phenotype_Ontology:HP:0006720,MONDO:MONDO:0005086,MeSH:D002292,MedGen:C0007134,Orphanet:ORPHA217071,SNOMED_CT:41607009;CLNHGVS=NC_000007.14:g.116774961A>G;CLNREVSTAT=criteria_provided,_single_submitter;CLNSIG=Uncertain_significance;CLNVC=single_nucleotide_variant;CLNVCSO=SO:0001483;GENEINFO=MET:4233;MC=SO:0001583|missense_variant;ORIGIN=1;Pangolin=ENSG00000105976.15|0:0.0|-35:-0.0
chr7	116774967	454233	G	A	.	.	AF_EXAC=1e-05;ALLELEID=456056;CLNDN=Renal_cell_carcinoma,_papillary,_1;CLNDISDB=Human_Phenotype_Ontology:HP:0011797,MedGen:C1336839,OMIM:605074;CLNHGVS=NC_000007.14:g.116774967G>A;CLNREVSTAT=criteria_provided,_single_submitter;CLNSIG=Uncertain_significance;CLNVC=single_nucleotide_variant;CLNVCSO=SO:0001483;GENEINFO=MET:4233;MC=SO:0001583|missense_variant;ORIGIN=1;RS=777748634;Pangolin=ENSG00000105976.15|-4:0.0|-41:-0.0
chr7	116774968	841726	A	G	.	.	ALLELEID=832854;CLNDN=Renal_cell_carcinoma;CLNDISDB=Human_Phenotype_Ontology:HP:0005584,Human_Phenotype_Ontology:HP:0006720,MONDO:MONDO:0005086,MeSH:D002292,MedGen:C0007134,Orphanet:ORPHA217071,SNOMED_CT:41607009;CLNHGVS=NC_000007.14:g.116774968A>G;CLNREVSTAT=criteria_provided,_single_submitter;CLNSIG=Uncertain_significance;CLNVC=single_nucleotide_variant;CLNVCSO=SO:0001483;GENEINFO=MET:4233;MC=SO:0001583|missense_variant;ORIGIN=1;Pangolin=ENSG00000105976.15|-42:0.0|-5:-0.0
chr7	116774969	823065	C	A	.	.	AF_EXAC=1e-05;AF_TGP=0.0002;ALLELEID=808811;CLNDN=Renal_cell_carcinoma|Hereditary_cancer-predisposing_syndrome;CLNDISDB=Human_Phenotype_Ontology:HP:0005584,Human_Phenotype_Ontology:HP:0006720,MONDO:MONDO:0005086,MeSH:D002292,MedGen:C0007134,Orphanet:ORPHA217071,SNOMED_CT:41607009|MONDO:MONDO:0015356,MedGen:C0027672,Orphanet:ORPHA140162,SNOMED_CT:699346009;CLNHGVS=NC_000007.14:g.116774969C>A;CLNREVSTAT=criteria_provided,_multiple_submitters,_no_conflicts;CLNSIG=Uncertain_significance;CLNVC=single_nucleotide_variant;CLNVCSO=SO:0001483;GENEINFO=MET:4233;MC=SO:0001583|missense_variant;ORIGIN=1;RS=575907920;Pangolin=ENSG00000105976.15|-43:0.0|-6:-0.0
chr7	116774969	1038542	C	G	.	.	ALLELEID=1027636;CLNDN=Renal_cell_carcinoma;CLNDISDB=Human_Phenotype_Ontology:HP:0005584,Human_Phenotype_Ontology:HP:0006720,MONDO:MONDO:0005086,MeSH:D002292,MedGen:C0007134,Orphanet:ORPHA217071,SNOMED_CT:41607009;CLNHGVS=NC_000007.14:g.116774969C>G;CLNREVSTAT=criteria_provided,_single_submitter;CLNSIG=Uncertain_significance;CLNVC=single_nucleotide_variant;CLNVCSO=SO:0001483;GENEINFO=MET:4233;MC=SO:0001583|missense_variant;ORIGIN=1;Pangolin=ENSG00000105976.15|-43:0.0|-43:-0.0
chr7	116774970	246636	T	C	.	.	AF_EXAC=1e-05;ALLELEID=245244;CLNDN=Renal_cell_carcinoma|Hereditary_cancer-predisposing_syndrome;CLNDISDB=Human_Phenotype_Ontology:HP:0005584,Human_Phenotype_Ontology:HP:0006720,MONDO:MONDO:0005086,MeSH:D002292,MedGen:C0007134,Orphanet:ORPHA217071,SNOMED_CT:41607009|MONDO:MONDO:0015356,MedGen:C0027672,Orphanet:ORPHA140162,SNOMED_CT:699346009;CLNHGVS=NC_000007.14:g.116774970T>C;CLNREVSTAT=criteria_provided,_multiple_submitters,_no_conflicts;CLNSIG=Uncertain_significance;CLNVC=single_nucleotide_variant;CLNVCSO=SO:0001483;GENEINFO=MET:4233;MC=SO:0001583|missense_variant;ORIGIN=1;RS=771328219;Pangolin=ENSG00000105976.15|-44:0.0|-44:-0.0
chr7	116774978	664332	A	G	.	.	ALLELEID=635526;CLNDN=Renal_cell_carcinoma,_papillary,_1;CLNDISDB=Human_Phenotype_Ontology:HP:0011797,MedGen:C1336839,OMIM:605074;CLNHGVS=NC_000007.14:g.116774978A>G;CLNREVSTAT=criteria_provided,_single_submitter;CLNSIG=Uncertain_significance;CLNVC=single_nucleotide_variant;CLNVCSO=SO:0001483;GENEINFO=MET:4233;MC=SO:0001583|missense_variant;ORIGIN=1;RS=1237033724;Pangolin=ENSG00000105976.15|6:0.0|-15:-0.0
chr7	116774982	823114	A	T	.	.	ALLELEID=808812;CLNDN=Renal_cell_carcinoma|Hereditary_cancer-predisposing_syndrome;CLNDISDB=Human_Phenotype_Ontology:HP:0005584,Human_Phenotype_Ontology:HP:0006720,MONDO:MONDO:0005086,MeSH:D002292,MedGen:C0007134,Orphanet:ORPHA217071,SNOMED_CT:41607009|MONDO:MONDO:0015356,MedGen:C0027672,Orphanet:ORPHA140162,SNOMED_CT:699346009;CLNHGVS=NC_000007.14:g.116774982A>T;CLNREVSTAT=criteria_provided,_multiple_submitters,_no_conflicts;CLNSIG=Uncertain_significance;CLNVC=single_nucleotide_variant;CLNVCSO=SO:0001483;GENEINFO=MET:4233;MC=SO:0001583|missense_variant;ORIGIN=1;RS=1357266763;Pangolin=ENSG00000105976.15|38:0.0|2:-0.0
chr7	116774986	454234	C	G	.	.	ALLELEID=456981;CLNDN=Renal_cell_carcinoma,_papillary,_1;CLNDISDB=Human_Phenotype_Ontology:HP:0011797,MedGen:C1336839,OMIM:605074;CLNHGVS=NC_000007.14:g.116774986C>G;CLNREVSTAT=criteria_provided,_single_submitter;CLNSIG=Uncertain_significance;CLNVC=single_nucleotide_variant;CLNVCSO=SO:0001483;GENEINFO=MET:4233;MC=SO:0001583|missense_variant;ORIGIN=1;RS=1554398862;Pangolin=ENSG00000105976.15|-23:0.0|48:-0.0
chr7	116774992	958070	T	C	.	.	ALLELEID=945338;CLNDN=Renal_cell_carcinoma;CLNDISDB=Human_Phenotype_Ontology:HP:0005584,Human_Phenotype_Ontology:HP:0006720,MONDO:MONDO:0005086,MeSH:D002292,MedGen:C0007134,Orphanet:ORPHA217071,SNOMED_CT:41607009;CLNHGVS=NC_000007.14:g.116774992T>C;CLNREVSTAT=criteria_provided,_single_submitter;CLNSIG=Uncertain_significance;CLNVC=single_nucleotide_variant;CLNVCSO=SO:0001483;GENEINFO=MET:4233;MC=SO:0001583|missense_variant;ORIGIN=1;Pangolin=ENSG00000105976.15|28:0.0|42:-0.0
chr7	116774994	810178	C	A	.	.	ALLELEID=795955;CLNDN=not_provided;CLNDISDB=MedGen:CN517202;CLNHGVS=NC_000007.14:g.116774994C>A;CLNREVSTAT=criteria_provided,_single_submitter;CLNSIG=Uncertain_significance;CLNVC=single_nucleotide_variant;CLNVCSO=SO:0001483;GENEINFO=MET:4233;MC=SO:0001583|missense_variant;ORIGIN=1;RS=1584957841;Pangolin=ENSG00000105976.15|26:0.0|40:-0.0
chr7	116775001	657736	C	A	.	.	ALLELEID=635527;CLNDN=Renal_cell_carcinoma,_papillary,_1;CLNDISDB=Human_Phenotype_Ontology:HP:0011797,MedGen:C1336839,OMIM:605074;CLNHGVS=NC_000007.14:g.116775001C>A;CLNREVSTAT=criteria_provided,_single_submitter;CLNSIG=Uncertain_significance;CLNVC=single_nucleotide_variant;CLNVCSO=SO:0001483;GENEINFO=MET:4233;MC=SO:0001583|missense_variant;ORIGIN=1;RS=1179812872;Pangolin=ENSG00000105976.15|19:0.0|33:-0.0
chr7	116775001	841145	C	T	.	.	ALLELEID=832855;CLNDN=Renal_cell_carcinoma;CLNDISDB=Human_Phenotype_Ontology:HP:0005584,Human_Phenotype_Ontology:HP:0006720,MONDO:MONDO:0005086,MeSH:D002292,MedGen:C0007134,Orphanet:ORPHA217071,SNOMED_CT:41607009;CLNHGVS=NC_000007.14:g.116775001C>T;CLNREVSTAT=criteria_provided,_single_submitter;CLNSIG=Uncertain_significance;CLNVC=single_nucleotide_variant;CLNVCSO=SO:0001483;GENEINFO=MET:4233;MC=SO:0001583|missense_variant;ORIGIN=1;Pangolin=ENSG00000105976.15|19:0.0|33:-0.0
chr7	116775003	848319	G	A	.	.	ALLELEID=832856;CLNDN=Renal_cell_carcinoma;CLNDISDB=Human_Phenotype_Ontology:HP:0005584,Human_Phenotype_Ontology:HP:0006720,MONDO:MONDO:0005086,MeSH:D002292,MedGen:C0007134,Orphanet:ORPHA217071,SNOMED_CT:41607009;CLNHGVS=NC_000007.14:g.116775003G>A;CLNREVSTAT=criteria_provided,_single_submitter;CLNSIG=Uncertain_significance;CLNVC=single_nucleotide_variant;CLNVCSO=SO:0001483;GENEINFO=MET:4233;MC=SO:0001583|missense_variant;ORIGIN=1;Pangolin=ENSG00000105976.15|31:0.0|-19:-0.0
chr7	116775004	823187	T	C	.	.	ALLELEID=808813;CLNDN=Renal_cell_carcinoma|Hereditary_cancer-predisposing_syndrome;CLNDISDB=Human_Phenotype_Ontology:HP:0005584,Human_Phenotype_Ontology:HP:0006720,MONDO:MONDO:0005086,MeSH:D002292,MedGen:C0007134,Orphanet:ORPHA217071,SNOMED_CT:41607009|MONDO:MONDO:0015356,MedGen:C0027672,Orphanet:ORPHA140162,SNOMED_CT:699346009;CLNHGVS=NC_000007.14:g.116775004T>C;CLNREVSTAT=criteria_provided,_multiple_submitters,_no_conflicts;CLNSIG=Uncertain_significance;CLNVC=single_nucleotide_variant;CLNVCSO=SO:0001483;GENEINFO=MET:4233;MC=SO:0001583|missense_variant;ORIGIN=1;RS=1319458719;Pangolin=ENSG00000105976.15|30:0.0|16:-0.0
chr7	116775007	1024715	A	G	.	.	ALLELEID=1007122;CLNDN=Renal_cell_carcinoma;CLNDISDB=Human_Phenotype_Ontology:HP:0005584,Human_Phenotype_Ontology:HP:0006720,MONDO:MONDO:0005086,MeSH:D002292,MedGen:C0007134,Orphanet:ORPHA217071,SNOMED_CT:41607009;CLNHGVS=NC_000007.14:g.116775007A>G;CLNREVSTAT=criteria_provided,_single_submitter;CLNSIG=Uncertain_significance;CLNVC=single_nucleotide_variant;CLNVCSO=SO:0001483;GENEINFO=MET:4233;MC=SO:0001583|missense_variant;ORIGIN=1;Pangolin=ENSG00000105976.15|-23:0.0|27:-0.0
chr7	116775009	952798	A	G	.	.	ALLELEID=924605;CLNDN=Renal_cell_carcinoma;CLNDISDB=Human_Phenotype_Ontology:HP:0005584,Human_Phenotype_Ontology:HP:0006720,MONDO:MONDO:0005086,MeSH:D002292,MedGen:C0007134,Orphanet:ORPHA217071,SNOMED_CT:41607009;CLNHGVS=NC_000007.14:g.116775009A>G;CLNREVSTAT=criteria_provided,_single_submitter;CLNSIG=Uncertain_significance;CLNVC=single_nucleotide_variant;CLNVCSO=SO:0001483;GENEINFO=MET:4233;MC=SO:0001583|missense_variant;ORIGIN=1;Pangolin=ENSG00000105976.15|-46:0.0|25:-0.0
chr7	116775015	411890	C	A	.	.	ALLELEID=395610;CLNDN=Renal_cell_carcinoma;CLNDISDB=Human_Phenotype_Ontology:HP:0005584,Human_Phenotype_Ontology:HP:0006720,MONDO:MONDO:0005086,MeSH:D002292,MedGen:C0007134,Orphanet:ORPHA217071,SNOMED_CT:41607009;CLNHGVS=NC_000007.14:g.116775015C>A;CLNREVSTAT=criteria_provided,_single_submitter;CLNSIG=Uncertain_significance;CLNVC=single_nucleotide_variant;CLNVCSO=SO:0001483;GENEINFO=MET:4233;MC=SO:0001583|missense_variant;ORIGIN=1;RS=1060503534;Pangolin=ENSG00000105976.15|19:0.0|5:-0.0
chr7	116775015	999912	C	G	.	.	ALLELEID=991963;CLNDN=Renal_cell_carcinoma;CLNDISDB=Human_Phenotype_Ontology:HP:0005584,Human_Phenotype_Ontology:HP:0006720,MONDO:MONDO:0005086,MeSH:D002292,MedGen:C0007134,Orphanet:ORPHA217071,SNOMED_CT:41607009;CLNHGVS=NC_000007.14:g.116775015C>G;CLNREVSTAT=criteria_provided,_single_submitter;CLNSIG=Uncertain_significance;CLNVC=single_nucleotide_variant;CLNVCSO=SO:0001483;GENEINFO=MET:4233;MC=SO:0001583|missense_variant;ORIGIN=1;Pangolin=ENSG00000105976.15|19:0.0|19:-0.0
chr7	116775027	854413	A	C	.	.	ALLELEID=832857;CLNDN=Renal_cell_carcinoma;CLNDISDB=Human_Phenotype_Ontology:HP:0005584,Human_Phenotype_Ontology:HP:0006720,MONDO:MONDO:0005086,MeSH:D002292,MedGen:C0007134,Orphanet:ORPHA217071,SNOMED_CT:41607009;CLNHGVS=NC_000007.14:g.116775027A>C;CLNREVSTAT=criteria_provided,_single_submitter;CLNSIG=Uncertain_significance;CLNVC=single_nucleotide_variant;CLNVCSO=SO:0001483;GENEINFO=MET:4233;MC=SO:0001583|missense_variant;ORIGIN=1;Pangolin=ENSG00000105976.15|1:0.0|7:-0.0
chr7	116775044	411913	G	C	.	.	ALLELEID=396059;CLNDN=Renal_cell_carcinoma,_papillary,_1;CLNDISDB=Human_Phenotype_Ontology:HP:0011797,MedGen:C1336839,OMIM:605074;CLNHGVS=NC_000007.14:g.116775044G>C;CLNREVSTAT=criteria_provided,_single_submitter;CLNSIG=Uncertain_significance;CLNVC=single_nucleotide_variant;CLNVCSO=SO:0001483;GENEINFO=MET:4233;MC=SO:0001583|missense_variant;ORIGIN=1;RS=974352099;Pangolin=ENSG00000105976.15|-10:0.0|1:-0.0
chr7	116775051	219821	C	A	.	.	AF_EXAC=6e-05;ALLELEID=221658;CLNDN=Renal_cell_carcinoma,_papillary,_1|Hereditary_cancer-predisposing_syndrome;CLNDISDB=Human_Phenotype_Ontology:HP:0011797,MedGen:C1336839,OMIM:605074|MONDO:MONDO:0015356,MedGen:C0027672,Orphanet:ORPHA140162,SNOMED_CT:699346009;CLNHGVS=NC_000007.14:g.116775051C>A;CLNREVSTAT=criteria_provided,_conflicting_interpretations;CLNSIG=Conflicting_interpretations_of_pathogenicity;CLNSIGCONF=Likely_benign(1),Uncertain_significance(1);CLNVC=single_nucleotide_variant;CLNVCSO=SO:0001483;GENEINFO=MET:4233;MC=SO:0001583|missense_variant;ORIGIN=1;RS=45628136;Pangolin=ENSG00000105976.15|-17:0.0|-36:-0.0
chr7	116775051	1021685	C	G	.	.	ALLELEID=1007123;CLNDN=Renal_cell_carcinoma;CLNDISDB=Human_Phenotype_Ontology:HP:0005584,Human_Phenotype_Ontology:HP:0006720,MONDO:MONDO:0005086,MeSH:D002292,MedGen:C0007134,Orphanet:ORPHA217071,SNOMED_CT:41607009;CLNHGVS=NC_000007.14:g.116775051C>G;CLNREVSTAT=criteria_provided,_single_submitter;CLNSIG=Uncertain_significance;CLNVC=single_nucleotide_variant;CLNVCSO=SO:0001483;GENEINFO=MET:4233;MC=SO:0001583|missense_variant;ORIGIN=1;Pangolin=ENSG00000105976.15|-17:0.0|-37:-0.0
chr7	116775052	488348	A	T	.	.	ALLELEID=481177;CLNDN=Renal_cell_carcinoma,_papillary,_1;CLNDISDB=Human_Phenotype_Ontology:HP:0011797,MedGen:C1336839,OMIM:605074;CLNHGVS=NC_000007.14:g.116775052A>T;CLNREVSTAT=no_assertion_criteria_provided;CLNSIG=Uncertain_significance;CLNVC=single_nucleotide_variant;CLNVCSO=SO:0001483;GENEINFO=MET:4233;MC=SO:0001583|missense_variant;ORIGIN=0;RS=1554398900;Pangolin=ENSG00000105976.15|-18:0.0|-18:-0.0
chr7	116775055	1043363	A	C	.	.	ALLELEID=1027637;CLNDN=Renal_cell_carcinoma;CLNDISDB=Human_Phenotype_Ontology:HP:0005584,Human_Phenotype_Ontology:HP:0006720,MONDO:MONDO:0005086,MeSH:D002292,MedGen:C0007134,Orphanet:ORPHA217071,SNOMED_CT:41607009;CLNHGVS=NC_000007.14:g.116775055A>C;CLNREVSTAT=criteria_provided,_single_submitter;CLNSIG=Uncertain_significance;CLNVC=single_nucleotide_variant;CLNVCSO=SO:0001483;GENEINFO=MET:4233;MC=SO:0001583|missense_variant;ORIGIN=1;Pangolin=ENSG00000105976.15|-21:0.0|1:-0.0
chr7	116775056	454236	T	A	.	.	ALLELEID=456067;CLNDN=Renal_cell_carcinoma,_papillary,_1;CLNDISDB=Human_Phenotype_Ontology:HP:0011797,MedGen:C1336839,OMIM:605074;CLNHGVS=NC_000007.14:g.116775056T>A;CLNREVSTAT=criteria_provided,_single_submitter;CLNSIG=Uncertain_significance;CLNVC=single_nucleotide_variant;CLNVCSO=SO:0001483;GENEINFO=MET:4233;MC=SO:0001583|missense_variant;ORIGIN=1;RS=1397743069;Pangolin=ENSG00000105976.15|-22:0.0|-2:-0.0
chr7	116775058	953122	T	C	.	.	ALLELEID=945339;CLNDN=Renal_cell_carcinoma;CLNDISDB=Human_Phenotype_Ontology:HP:0005584,Human_Phenotype_Ontology:HP:0006720,MONDO:MONDO:0005086,MeSH:D002292,MedGen:C0007134,Orphanet:ORPHA217071,SNOMED_CT:41607009;CLNHGVS=NC_000007.14:g.116775058T>C;CLNREVSTAT=criteria_provided,_single_submitter;CLNSIG=Uncertain_significance;CLNVC=single_nucleotide_variant;CLNVCSO=SO:0001483;GENEINFO=MET:4233;MC=SO:0001583|missense_variant;ORIGIN=1;Pangolin=ENSG00000105976.15|-24:0.0|-2:-0.0
chr7	116775060	411875	G	A	.	.	ALLELEID=395775;CLNDN=Renal_cell_carcinoma;CLNDISDB=Human_Phenotype_Ontology:HP:0005584,Human_Phenotype_Ontology:HP:0006720,MONDO:MONDO:0005086,MeSH:D002292,MedGen:C0007134,Orphanet:ORPHA217071,SNOMED_CT:41607009;CLNHGVS=NC_000007.14:g.116775060G>A;CLNREVSTAT=criteria_provided,_single_submitter;CLNSIG=Uncertain_significance;CLNVC=single_nucleotide_variant;CLNVCSO=SO:0001483;GENEINFO=MET:4233;MC=SO:0001583|missense_variant;ORIGIN=1;RS=760285693;Pangolin=ENSG00000105976.15|-26:0.0|-40:-0.0
chr7	116775060	958823	G	T	.	.	ALLELEID=945340;CLNDN=Renal_cell_carcinoma;CLNDISDB=Human_Phenotype_Ontology:HP:0005584,Human_Phenotype_Ontology:HP:0006720,MONDO:MONDO:0005086,MeSH:D002292,MedGen:C0007134,Orphanet:ORPHA217071,SNOMED_CT:41607009;CLNHGVS=NC_000007.14:g.116775060G>T;CLNREVSTAT=criteria_provided,_single_submitter;CLNSIG=Uncertain_significance;CLNVC=single_nucleotide_variant;CLNVCSO=SO:0001483;GENEINFO=MET:4233;MC=SO:0001583|missense_variant;ORIGIN=1;Pangolin=ENSG00000105976.15|-26:0.0|-40:-0.0
chr7	116775067	1007722	G	A	.	.	ALLELEID=991964;CLNDN=Renal_cell_carcinoma;CLNDISDB=Human_Phenotype_Ontology:HP:0005584,Human_Phenotype_Ontology:HP:0006720,MONDO:MONDO:0005086,MeSH:D002292,MedGen:C0007134,Orphanet:ORPHA217071,SNOMED_CT:41607009;CLNHGVS=NC_000007.14:g.116775067G>A;CLNREVSTAT=criteria_provided,_single_submitter;CLNSIG=Uncertain_significance;CLNVC=single_nucleotide_variant;CLNVCSO=SO:0001483;GENEINFO=MET:4233;MC=SO:0001583|missense_variant;ORIGIN=1;Pangolin=ENSG00000105976.15|44:0.0|44:-0.01
chr7	116775067	823354	G	T	.	.	ALLELEID=808814;CLNDN=Hereditary_cancer-predisposing_syndrome;CLNDISDB=MONDO:MONDO:0015356,MedGen:C0027672,Orphanet:ORPHA140162,SNOMED_CT:699346009;CLNHGVS=NC_000007.14:g.116775067G>T;CLNREVSTAT=criteria_provided,_single_submitter;CLNSIG=Uncertain_significance;CLNVC=single_nucleotide_variant;CLNVCSO=SO:0001483;GENEINFO=MET:4233;MC=SO:0001583|missense_variant;ORIGIN=1;RS=1584957937;Pangolin=ENSG00000105976.15|44:0.0|44:-0.01
chr7	116775069	93572	C	T	.	.	AF_EXAC=0.0003;AF_TGP=0.0004;ALLELEID=99476;CLNDN=Renal_cell_carcinoma,_papillary,_1|Hereditary_cancer-predisposing_syndrome|not_provided;CLNDISDB=Human_Phenotype_Ontology:HP:0011797,MedGen:C1336839,OMIM:605074|MONDO:MONDO:0015356,MedGen:C0027672,Orphanet:ORPHA140162,SNOMED_CT:699346009|MedGen:CN517202;CLNHGVS=NC_000007.14:g.116775069C>T;CLNREVSTAT=criteria_provided,_conflicting_interpretations;CLNSIG=Conflicting_interpretations_of_pathogenicity;CLNSIGCONF=Likely_benign(1),Uncertain_significance(2);CLNVC=single_nucleotide_variant;CLNVCSO=SO:0001483;GENEINFO=MET:4233;MC=SO:0001583|missense_variant;ORIGIN=1;RS=398123569;Pangolin=ENSG00000105976.15|-2:0.0|42:-0.0
chr7	116775070	135966	C	T	.	.	AF_ESP=8e-05;AF_EXAC=0.00012;AF_TGP=0.0002;ALLELEID=139678;CLNDN=Renal_cell_carcinoma|Renal_cell_carcinoma,_papillary,_1|Hereditary_cancer-predisposing_syndrome;CLNDISDB=Human_Phenotype_Ontology:HP:0005584,Human_Phenotype_Ontology:HP:0006720,MONDO:MONDO:0005086,MeSH:D002292,MedGen:C0007134,Orphanet:ORPHA217071,SNOMED_CT:41607009|Human_Phenotype_Ontology:HP:0011797,MedGen:C1336839,OMIM:605074|MONDO:MONDO:0015356,MedGen:C0027672,Orphanet:ORPHA140162,SNOMED_CT:699346009;CLNHGVS=NC_000007.14:g.116775070C>T;CLNREVSTAT=criteria_provided,_conflicting_interpretations;CLNSIG=Conflicting_interpretations_of_pathogenicity;CLNSIGCONF=Likely_benign(1),Uncertain_significance(2);CLNVC=single_nucleotide_variant;CLNVCSO=SO:0001483;GENEINFO=MET:4233;MC=SO:0001583|missense_variant;ORIGIN=1;RS=370529693;Pangolin=ENSG00000105976.15|7:0.0|41:-0.01
chr7	116775072	943852	A	G	.	.	ALLELEID=933599;CLNDN=Renal_cell_carcinoma;CLNDISDB=Human_Phenotype_Ontology:HP:0005584,Human_Phenotype_Ontology:HP:0006720,MONDO:MONDO:0005086,MeSH:D002292,MedGen:C0007134,Orphanet:ORPHA217071,SNOMED_CT:41607009;CLNHGVS=NC_000007.14:g.116775072A>G;CLNREVSTAT=criteria_provided,_single_submitter;CLNSIG=Uncertain_significance;CLNVC=single_nucleotide_variant;CLNVCSO=SO:0001483;GENEINFO=MET:4233;MC=SO:0001583|missense_variant;ORIGIN=1;Pangolin=ENSG00000105976.15|39:0.0|39:-0.0
chr7	116775073	246637	G	A	.	.	AF_EXAC=3e-05;ALLELEID=245245;CLNDN=Renal_cell_carcinoma|Hereditary_cancer-predisposing_syndrome;CLNDISDB=Human_Phenotype_Ontology:HP:0005584,Human_Phenotype_Ontology:HP:0006720,MONDO:MONDO:0005086,MeSH:D002292,MedGen:C0007134,Orphanet:ORPHA217071,SNOMED_CT:41607009|MONDO:MONDO:0015356,MedGen:C0027672,Orphanet:ORPHA140162,SNOMED_CT:699346009;CLNHGVS=NC_000007.14:g.116775073G>A;CLNREVSTAT=criteria_provided,_multiple_submitters,_no_conflicts;CLNSIG=Uncertain_significance;CLNVC=single_nucleotide_variant;CLNVCSO=SO:0001483;GENEINFO=MET:4233;MC=SO:0001583|missense_variant;ORIGIN=1;RS=752641437;Pangolin=ENSG00000105976.15|38:0.0|38:-0.01
chr7	116775082	823428	T	C	.	.	ALLELEID=808815;CLNDN=Renal_cell_carcinoma|Hereditary_cancer-predisposing_syndrome;CLNDISDB=Human_Phenotype_Ontology:HP:0005584,Human_Phenotype_Ontology:HP:0006720,MONDO:MONDO:0005086,MeSH:D002292,MedGen:C0007134,Orphanet:ORPHA217071,SNOMED_CT:41607009|MONDO:MONDO:0015356,MedGen:C0027672,Orphanet:ORPHA140162,SNOMED_CT:699346009;CLNHGVS=NC_000007.14:g.116775082T>C;CLNREVSTAT=criteria_provided,_multiple_submitters,_no_conflicts;CLNSIG=Uncertain_significance;CLNVC=single_nucleotide_variant;CLNVCSO=SO:0001483;GENEINFO=MET:4233;MC=SO:0001583|missense_variant;ORIGIN=1;RS=1177400289;Pangolin=ENSG00000105976.15|29:0.0|29:-0.0
chr7	116775083	948633	T	G	.	.	ALLELEID=924606;CLNDN=Renal_cell_carcinoma;CLNDISDB=Human_Phenotype_Ontology:HP:0005584,Human_Phenotype_Ontology:HP:0006720,MONDO:MONDO:0005086,MeSH:D002292,MedGen:C0007134,Orphanet:ORPHA217071,SNOMED_CT:41607009;CLNHGVS=NC_000007.14:g.116775083T>G;CLNREVSTAT=criteria_provided,_single_submitter;CLNSIG=Uncertain_significance;CLNVC=single_nucleotide_variant;CLNVCSO=SO:0001483;GENEINFO=MET:4233;MC=SO:0001583|missense_variant;ORIGIN=1;Pangolin=ENSG00000105976.15|28:0.01|28:-0.01
chr7	116775088	216506	A	G	.	.	AF_EXAC=7e-05;ALLELEID=212558;CLNDN=Renal_cell_carcinoma|Hereditary_cancer-predisposing_syndrome;CLNDISDB=Human_Phenotype_Ontology:HP:0005584,Human_Phenotype_Ontology:HP:0006720,MONDO:MONDO:0005086,MeSH:D002292,MedGen:C0007134,Orphanet:ORPHA217071,SNOMED_CT:41607009|MONDO:MONDO:0015356,MedGen:C0027672,Orphanet:ORPHA140162,SNOMED_CT:699346009;CLNHGVS=NC_000007.14:g.116775088A>G;CLNREVSTAT=criteria_provided,_conflicting_interpretations;CLNSIG=Conflicting_interpretations_of_pathogenicity;CLNSIGCONF=Likely_benign(1),Uncertain_significance(1);CLNVC=single_nucleotide_variant;CLNVCSO=SO:0001483;GENEINFO=MET:4233;MC=SO:0001583|missense_variant;ORIGIN=1;RS=758292223;Pangolin=ENSG00000105976.15|23:0.0|23:-0.0
chr7	116775091	1044222	T	C	.	.	ALLELEID=1027638;CLNDN=Renal_cell_carcinoma;CLNDISDB=Human_Phenotype_Ontology:HP:0005584,Human_Phenotype_Ontology:HP:0006720,MONDO:MONDO:0005086,MeSH:D002292,MedGen:C0007134,Orphanet:ORPHA217071,SNOMED_CT:41607009;CLNHGVS=NC_000007.14:g.116775091T>C;CLNREVSTAT=criteria_provided,_single_submitter;CLNSIG=Uncertain_significance;CLNVC=single_nucleotide_variant;CLNVCSO=SO:0001483;GENEINFO=MET:4233;MC=SO:0001583|missense_variant;ORIGIN=1;Pangolin=ENSG00000105976.15|20:0.01|20:-0.0
chr7	116775094	524864	A	G	.	.	AF_EXAC=1e-05;ALLELEID=522422;CLNDN=Renal_cell_carcinoma|Hereditary_cancer-predisposing_syndrome;CLNDISDB=Human_Phenotype_Ontology:HP:0005584,Human_Phenotype_Ontology:HP:0006720,MONDO:MONDO:0005086,MeSH:D002292,MedGen:C0007134,Orphanet:ORPHA217071,SNOMED_CT:41607009|MONDO:MONDO:0015356,MedGen:C0027672,Orphanet:ORPHA140162,SNOMED_CT:699346009;CLNHGVS=NC_000007.14:g.116775094A>G;CLNREVSTAT=criteria_provided,_multiple_submitters,_no_conflicts;CLNSIG=Uncertain_significance;CLNVC=single_nucleotide_variant;CLNVCSO=SO:0001483;GENEINFO=MET:4233;MC=SO:0001583|missense_variant;ORIGIN=1;RS=764213589;Pangolin=ENSG00000105976.15|1:0.0|17:-0.01
chr7	116775096	823489	G	C	.	.	ALLELEID=808816;CLNDN=Hereditary_cancer-predisposing_syndrome;CLNDISDB=MONDO:MONDO:0015356,MedGen:C0027672,Orphanet:ORPHA140162,SNOMED_CT:699346009;CLNHGVS=NC_000007.14:g.116775096G>C;CLNREVSTAT=criteria_provided,_single_submitter;CLNSIG=Uncertain_significance;CLNVC=single_nucleotide_variant;CLNVCSO=SO:0001483;GENEINFO=MET:4233;MC=SO:0001583|missense_variant;ORIGIN=1;RS=1584957997;Pangolin=ENSG00000105976.15|15:0.0|-40:-0.0
chr7	116775098	910849	A	T	.	.	ALLELEID=897286;CLNDN=Renal_cell_carcinoma,_papillary,_1;CLNDISDB=Human_Phenotype_Ontology:HP:0011797,MedGen:C1336839,OMIM:605074;CLNHGVS=NC_000007.14:g.116775098A>T;CLNREVSTAT=criteria_provided,_single_submitter;CLNSIG=Uncertain_significance;CLNVC=single_nucleotide_variant;CLNVCSO=SO:0001483;CLNVI=Illumina_Clinical_Services_Laboratory,Illumina:893087;GENEINFO=MET:4233;MC=SO:0001583|missense_variant;ORIGIN=1;Pangolin=ENSG00000105976.15|13:0.0|13:-0.01
chr7	116775099	998832	G	A	.	.	ALLELEID=991965;CLNDN=Renal_cell_carcinoma;CLNDISDB=Human_Phenotype_Ontology:HP:0005584,Human_Phenotype_Ontology:HP:0006720,MONDO:MONDO:0005086,MeSH:D002292,MedGen:C0007134,Orphanet:ORPHA217071,SNOMED_CT:41607009;CLNHGVS=NC_000007.14:g.116775099G>A;CLNREVSTAT=criteria_provided,_single_submitter;CLNSIG=Uncertain_significance;CLNVC=single_nucleotide_variant;CLNVCSO=SO:0001483;GENEINFO=MET:4233;MC=SO:0001583|missense_variant;ORIGIN=1;Pangolin=ENSG00000105976.15|12:0.0|12:-0.01
chr7	116775102	480853	A	G	.	.	AF_EXAC=1e-05;ALLELEID=474465;CLNDN=Renal_cell_carcinoma|Hereditary_cancer-predisposing_syndrome;CLNDISDB=Human_Phenotype_Ontology:HP:0005584,Human_Phenotype_Ontology:HP:0006720,MONDO:MONDO:0005086,MeSH:D002292,MedGen:C0007134,Orphanet:ORPHA217071,SNOMED_CT:41607009|MONDO:MONDO:0015356,MedGen:C0027672,Orphanet:ORPHA140162,SNOMED_CT:699346009;CLNHGVS=NC_000007.14:g.116775102A>G;CLNREVSTAT=criteria_provided,_multiple_submitters,_no_conflicts;CLNSIG=Uncertain_significance;CLNVC=single_nucleotide_variant;CLNVCSO=SO:0001483;GENEINFO=MET:4233;MC=SO:0001583|missense_variant;ORIGIN=1;RS=757539632;Pangolin=ENSG00000105976.15|9:0.01|9:-0.0
chr7	116775106	577729	G	A	.	.	ALLELEID=561216;CLNDN=Renal_cell_carcinoma,_papillary,_1;CLNDISDB=Human_Phenotype_Ontology:HP:0011797,MedGen:C1336839,OMIM:605074;CLNHGVS=NC_000007.14:g.116775106G>A;CLNREVSTAT=criteria_provided,_single_submitter;CLNSIG=Uncertain_significance;CLNVC=single_nucleotide_variant;CLNVCSO=SO:0001483;GENEINFO=MET:4233;MC=SO:0001583|missense_variant;ORIGIN=1;RS=1562931818;Pangolin=ENSG00000105976.15|2:0.0|5:-0.01
chr7	116775116	856061	G	A	.	.	ALLELEID=851611;CLNDN=Renal_cell_carcinoma;CLNDISDB=Human_Phenotype_Ontology:HP:0005584,Human_Phenotype_Ontology:HP:0006720,MONDO:MONDO:0005086,MeSH:D002292,MedGen:C0007134,Orphanet:ORPHA217071,SNOMED_CT:41607009;CLNHGVS=NC_000007.14:g.116775116G>A;CLNREVSTAT=criteria_provided,_single_submitter;CLNSIG=Uncertain_significance;CLNVC=single_nucleotide_variant;CLNVCSO=SO:0001483;GENEINFO=MET:4233;MC=SO:0001627|intron_variant;ORIGIN=1;Pangolin=ENSG00000105976.15|-5:0.02|-5:-0.04
chr7	116777392	188147	A	G	.	.	ALLELEID=186068;CLNDN=Renal_cell_carcinoma;CLNDISDB=Human_Phenotype_Ontology:HP:0005584,Human_Phenotype_Ontology:HP:0006720,MONDO:MONDO:0005086,MeSH:D002292,MedGen:C0007134,Orphanet:ORPHA217071,SNOMED_CT:41607009;CLNHGVS=NC_000007.14:g.116777392A>G;CLNREVSTAT=criteria_provided,_single_submitter;CLNSIG=Uncertain_significance;CLNVC=single_nucleotide_variant;CLNVCSO=SO:0001483;GENEINFO=MET:4233;MC=SO:0001583|missense_variant;ORIGIN=1;RS=786204102;Pangolin=ENSG00000105976.15|-3:0.01|-3:-0.0
chr7	116777400	580357	T	C	.	.	AF_EXAC=1e-05;ALLELEID=561263;CLNDN=Renal_cell_carcinoma;CLNDISDB=Human_Phenotype_Ontology:HP:0005584,Human_Phenotype_Ontology:HP:0006720,MONDO:MONDO:0005086,MeSH:D002292,MedGen:C0007134,Orphanet:ORPHA217071,SNOMED_CT:41607009;CLNHGVS=NC_000007.14:g.116777400T>C;CLNREVSTAT=criteria_provided,_single_submitter;CLNSIG=Uncertain_significance;CLNVC=single_nucleotide_variant;CLNVCSO=SO:0001483;GENEINFO=MET:4233;MC=SO:0001583|missense_variant;ORIGIN=1;RS=751556706;Pangolin=ENSG00000105976.15|-11:0.02|-39:-0.0
chr7	116777413	1016239	G	C	.	.	ALLELEID=1007124;CLNDN=Renal_cell_carcinoma;CLNDISDB=Human_Phenotype_Ontology:HP:0005584,Human_Phenotype_Ontology:HP:0006720,MONDO:MONDO:0005086,MeSH:D002292,MedGen:C0007134,Orphanet:ORPHA217071,SNOMED_CT:41607009;CLNHGVS=NC_000007.14:g.116777413G>C;CLNREVSTAT=criteria_provided,_single_submitter;CLNSIG=Uncertain_significance;CLNVC=single_nucleotide_variant;CLNVCSO=SO:0001483;GENEINFO=MET:4233;MC=SO:0001583|missense_variant;ORIGIN=1;Pangolin=ENSG00000105976.15|26:0.0|-24:-0.01
chr7	116777416	1055914	C	G	.	.	ALLELEID=1044581;CLNDN=Renal_cell_carcinoma;CLNDISDB=Human_Phenotype_Ontology:HP:0005584,Human_Phenotype_Ontology:HP:0006720,MONDO:MONDO:0005086,MeSH:D002292,MedGen:C0007134,Orphanet:ORPHA217071,SNOMED_CT:41607009;CLNHGVS=NC_000007.14:g.116777416C>G;CLNREVSTAT=criteria_provided,_single_submitter;CLNSIG=Uncertain_significance;CLNVC=single_nucleotide_variant;CLNVCSO=SO:0001483;GENEINFO=MET:4233;MC=SO:0001583|missense_variant;ORIGIN=1;Pangolin=ENSG00000105976.15|-27:0.0|-27:-0.01
chr7	116777416	651432	C	T	.	.	ALLELEID=635528;CLNDN=Renal_cell_carcinoma,_papillary,_1;CLNDISDB=Human_Phenotype_Ontology:HP:0011797,MedGen:C1336839,OMIM:605074;CLNHGVS=NC_000007.14:g.116777416C>T;CLNREVSTAT=criteria_provided,_single_submitter;CLNSIG=Uncertain_significance;CLNVC=single_nucleotide_variant;CLNVCSO=SO:0001483;GENEINFO=MET:4233;MC=SO:0001583|missense_variant;ORIGIN=1;RS=45592846;Pangolin=ENSG00000105976.15|-27:0.0|-27:-0.0
chr7	116777425	221192	A	G	.	.	AF_EXAC=2e-05;ALLELEID=221660;CLNDN=Renal_cell_carcinoma|Renal_cell_carcinoma,_papillary,_1;CLNDISDB=Human_Phenotype_Ontology:HP:0005584,Human_Phenotype_Ontology:HP:0006720,MONDO:MONDO:0005086,MeSH:D002292,MedGen:C0007134,Orphanet:ORPHA217071,SNOMED_CT:41607009|Human_Phenotype_Ontology:HP:0011797,MedGen:C1336839,OMIM:605074;CLNHGVS=NC_000007.14:g.116777425A>G;CLNREVSTAT=criteria_provided,_single_submitter;CLNSIG=Uncertain_significance;CLNVC=single_nucleotide_variant;CLNVCSO=SO:0001483;GENEINFO=MET:4233;MC=SO:0001583|missense_variant;ORIGIN=1;RS=780431412;Pangolin=ENSG00000105976.15|-36:0.01|48:-0.0
chr7	116777428	946270	A	G	.	.	ALLELEID=924607;CLNDN=Renal_cell_carcinoma,_papillary,_1;CLNDISDB=Human_Phenotype_Ontology:HP:0011797,MedGen:C1336839,OMIM:605074;CLNHGVS=NC_000007.14:g.116777428A>G;CLNREVSTAT=criteria_provided,_single_submitter;CLNSIG=Uncertain_significance;CLNVC=single_nucleotide_variant;CLNVCSO=SO:0001483;GENEINFO=MET:4233;MC=SO:0001583|missense_variant;ORIGIN=1;Pangolin=ENSG00000105976.15|41:0.01|45:-0.0
chr7	116777430	823653	G	A	.	.	AF_EXAC=1e-05;ALLELEID=808817;CLNDN=Hereditary_cancer-predisposing_syndrome;CLNDISDB=MONDO:MONDO:0015356,MedGen:C0027672,Orphanet:ORPHA140162,SNOMED_CT:699346009;CLNHGVS=NC_000007.14:g.116777430G>A;CLNREVSTAT=criteria_provided,_single_submitter;CLNSIG=Uncertain_significance;CLNVC=single_nucleotide_variant;CLNVCSO=SO:0001483;GENEINFO=MET:4233;MC=SO:0001583|missense_variant;ORIGIN=1;RS=749678495;Pangolin=ENSG00000105976.15|-41:0.01|-41:-0.0
chr7	116777434	411888	G	A	.	.	ALLELEID=395614;CLNDN=Renal_cell_carcinoma;CLNDISDB=Human_Phenotype_Ontology:HP:0005584,Human_Phenotype_Ontology:HP:0006720,MONDO:MONDO:0005086,MeSH:D002292,MedGen:C0007134,Orphanet:ORPHA217071,SNOMED_CT:41607009;CLNHGVS=NC_000007.14:g.116777434G>A;CLNREVSTAT=criteria_provided,_single_submitter;CLNSIG=Uncertain_significance;CLNVC=single_nucleotide_variant;CLNVCSO=SO:0001483;GENEINFO=MET:4233;MC=SO:0001583|missense_variant;ORIGIN=1;RS=1060503533;Pangolin=ENSG00000105976.15|35:0.0|-45:-0.01
chr7	116777445	945436	C	T	.	.	ALLELEID=924608;CLNDN=Renal_cell_carcinoma;CLNDISDB=Human_Phenotype_Ontology:HP:0005584,Human_Phenotype_Ontology:HP:0006720,MONDO:MONDO:0005086,MeSH:D002292,MedGen:C0007134,Orphanet:ORPHA217071,SNOMED_CT:41607009;CLNHGVS=NC_000007.14:g.116777445C>T;CLNREVSTAT=criteria_provided,_single_submitter;CLNSIG=Uncertain_significance;CLNVC=single_nucleotide_variant;CLNVCSO=SO:0001483;GENEINFO=MET:4233;MC=SO:0001583|missense_variant;ORIGIN=1;Pangolin=ENSG00000105976.15|24:0.01|28:-0.0
chr7	116777461	823699	C	G	.	.	ALLELEID=808818;CLNDN=Renal_cell_carcinoma|Hereditary_cancer-predisposing_syndrome;CLNDISDB=Human_Phenotype_Ontology:HP:0005584,Human_Phenotype_Ontology:HP:0006720,MONDO:MONDO:0005086,MeSH:D002292,MedGen:C0007134,Orphanet:ORPHA217071,SNOMED_CT:41607009|MONDO:MONDO:0015356,MedGen:C0027672,Orphanet:ORPHA140162,SNOMED_CT:699346009;CLNHGVS=NC_000007.14:g.116777461C>G;CLNREVSTAT=criteria_provided,_multiple_submitters,_no_conflicts;CLNSIG=Uncertain_significance;CLNVC=single_nucleotide_variant;CLNVCSO=SO:0001483;GENEINFO=MET:4233;MC=SO:0001583|missense_variant;ORIGIN=1;RS=1584960002;Pangolin=ENSG00000105976.15|12:0.0|8:-0.01
chr7	116777468	1061577	C	G	.	.	ALLELEID=1044582;CLNDN=Renal_cell_carcinoma;CLNDISDB=Human_Phenotype_Ontology:HP:0005584,Human_Phenotype_Ontology:HP:0006720,MONDO:MONDO:0005086,MeSH:D002292,MedGen:C0007134,Orphanet:ORPHA217071,SNOMED_CT:41607009;CLNHGVS=NC_000007.14:g.116777468C>G;CLNREVSTAT=criteria_provided,_single_submitter;CLNSIG=Uncertain_significance;CLNVC=single_nucleotide_variant;CLNVCSO=SO:0001483;GENEINFO=MET:4233;MC=SO:0001583|missense_variant;ORIGIN=1;Pangolin=ENSG00000105976.15|-29:0.0|1:-0.01
chr7	116777468	1060108	C	T	.	.	ALLELEID=1044583;CLNDN=Renal_cell_carcinoma;CLNDISDB=Human_Phenotype_Ontology:HP:0005584,Human_Phenotype_Ontology:HP:0006720,MONDO:MONDO:0005086,MeSH:D002292,MedGen:C0007134,Orphanet:ORPHA217071,SNOMED_CT:41607009;CLNHGVS=NC_000007.14:g.116777468C>T;CLNREVSTAT=criteria_provided,_single_submitter;CLNSIG=Uncertain_significance;CLNVC=single_nucleotide_variant;CLNVCSO=SO:0001483;GENEINFO=MET:4233;MC=SO:0001819|synonymous_variant;ORIGIN=1;Pangolin=ENSG00000105976.15|1:0.0|1:-0.0
chr7	116777470	524878	G	GT	.	.	ALLELEID=522426;CLNDN=Renal_cell_carcinoma,_papillary,_1;CLNDISDB=Human_Phenotype_Ontology:HP:0011797,MedGen:C1336839,OMIM:605074;CLNHGVS=NC_000007.14:g.116777471dup;CLNREVSTAT=criteria_provided,_single_submitter;CLNSIG=Uncertain_significance;CLNVC=Duplication;CLNVCSO=SO:1000035;GENEINFO=MET:4233;MC=SO:0001575|splice_donor_variant;ORIGIN=1;RS=1554399352;Pangolin=ENSG00000105976.15|0:0.02|-1:-0.1
chr7	116778779	963256	T	C	.	.	ALLELEID=945341;CLNDN=Renal_cell_carcinoma;CLNDISDB=Human_Phenotype_Ontology:HP:0005584,Human_Phenotype_Ontology:HP:0006720,MONDO:MONDO:0005086,MeSH:D002292,MedGen:C0007134,Orphanet:ORPHA217071,SNOMED_CT:41607009;CLNHGVS=NC_000007.14:g.116778779T>C;CLNREVSTAT=criteria_provided,_single_submitter;CLNSIG=Uncertain_significance;CLNVC=single_nucleotide_variant;CLNVCSO=SO:0001483;GENEINFO=MET:4233;MC=SO:0001583|missense_variant;ORIGIN=1;Pangolin=ENSG00000105976.15|-3:0.01|12:-0.0
chr7	116778787	454239	A	G	.	.	AF_EXAC=1e-05;ALLELEID=456992;CLNDN=Renal_cell_carcinoma|Renal_cell_carcinoma,_papillary,_1|Hereditary_cancer-predisposing_syndrome;CLNDISDB=Human_Phenotype_Ontology:HP:0005584,Human_Phenotype_Ontology:HP:0006720,MONDO:MONDO:0005086,MeSH:D002292,MedGen:C0007134,Orphanet:ORPHA217071,SNOMED_CT:41607009|Human_Phenotype_Ontology:HP:0011797,MedGen:C1336839,OMIM:605074|MONDO:MONDO:0015356,MedGen:C0027672,Orphanet:ORPHA140162,SNOMED_CT:699346009;CLNHGVS=NC_000007.14:g.116778787A>G;CLNREVSTAT=criteria_provided,_multiple_submitters,_no_conflicts;CLNSIG=Uncertain_significance;CLNVC=single_nucleotide_variant;CLNVCSO=SO:0001483;GENEINFO=MET:4233;MC=SO:0001583|missense_variant;ORIGIN=1;RS=755234697;Pangolin=ENSG00000105976.15|-11:0.03|-39:-0.0
chr7	116778788	951099	T	C	.	.	ALLELEID=924609;CLNDN=Renal_cell_carcinoma;CLNDISDB=Human_Phenotype_Ontology:HP:0005584,Human_Phenotype_Ontology:HP:0006720,MONDO:MONDO:0005086,MeSH:D002292,MedGen:C0007134,Orphanet:ORPHA217071,SNOMED_CT:41607009;CLNHGVS=NC_000007.14:g.116778788T>C;CLNREVSTAT=criteria_provided,_single_submitter;CLNSIG=Uncertain_significance;CLNVC=single_nucleotide_variant;CLNVCSO=SO:0001483;GENEINFO=MET:4233;MC=SO:0001583|missense_variant;ORIGIN=1;Pangolin=ENSG00000105976.15|-12:0.02|-40:-0.01
chr7	116778788	823742	TAGG	T	.	.	ALLELEID=808819;CLNDN=Renal_cell_carcinoma|Hereditary_cancer-predisposing_syndrome;CLNDISDB=Human_Phenotype_Ontology:HP:0005584,Human_Phenotype_Ontology:HP:0006720,MONDO:MONDO:0005086,MeSH:D002292,MedGen:C0007134,Orphanet:ORPHA217071,SNOMED_CT:41607009|MONDO:MONDO:0015356,MedGen:C0027672,Orphanet:ORPHA140162,SNOMED_CT:699346009;CLNHGVS=NC_000007.14:g.116778791_116778793del;CLNREVSTAT=criteria_provided,_multiple_submitters,_no_conflicts;CLNSIG=Uncertain_significance;CLNVC=Deletion;CLNVCSO=SO:0000159;CLNVI=Invitae:2080691;GENEINFO=MET:4233;MC=SO:0001822|inframe_deletion;ORIGIN=1;RS=1584961122;Pangolin=ENSG00000105976.15|-12:0.03|-12:-0.01
chr7	116778790	834879	G	A	.	.	ALLELEID=832858;CLNDN=Renal_cell_carcinoma;CLNDISDB=Human_Phenotype_Ontology:HP:0005584,Human_Phenotype_Ontology:HP:0006720,MONDO:MONDO:0005086,MeSH:D002292,MedGen:C0007134,Orphanet:ORPHA217071,SNOMED_CT:41607009;CLNHGVS=NC_000007.14:g.116778790G>A;CLNREVSTAT=criteria_provided,_single_submitter;CLNSIG=Uncertain_significance;CLNVC=single_nucleotide_variant;CLNVCSO=SO:0001483;GENEINFO=MET:4233;MC=SO:0001583|missense_variant;ORIGIN=1;Pangolin=ENSG00000105976.15|-42:0.02|-14:-0.02
chr7	116778791	41625	G	C	.	.	AF_EXAC=6e-05;AF_TGP=0.0002;ALLELEID=50064;CLNDN=Renal_cell_carcinoma|Renal_cell_carcinoma,_papillary,_1|Hereditary_cancer-predisposing_syndrome|not_provided;CLNDISDB=Human_Phenotype_Ontology:HP:0005584,Human_Phenotype_Ontology:HP:0006720,MONDO:MONDO:0005086,MeSH:D002292,MedGen:C0007134,Orphanet:ORPHA217071,SNOMED_CT:41607009|Human_Phenotype_Ontology:HP:0011797,MedGen:C1336839,OMIM:605074|MONDO:MONDO:0015356,MedGen:C0027672,Orphanet:ORPHA140162,SNOMED_CT:699346009|MedGen:CN517202;CLNHGVS=NC_000007.14:g.116778791G>C;CLNREVSTAT=criteria_provided,_conflicting_interpretations;CLNSIG=Conflicting_interpretations_of_pathogenicity;CLNSIGCONF=Likely_benign(1),Uncertain_significance(2);CLNVC=single_nucleotide_variant;CLNVCSO=SO:0001483;GENEINFO=MET:4233;MC=SO:0001583|missense_variant;ORIGIN=1;RS=201037977;Pangolin=ENSG00000105976.15|-43:0.01|0:-0.0
chr7	116778812	411889	C	A	.	.	AF_ESP=0.00017;AF_EXAC=4e-05;ALLELEID=395784;CLNDN=Renal_cell_carcinoma;CLNDISDB=Human_Phenotype_Ontology:HP:0005584,Human_Phenotype_Ontology:HP:0006720,MONDO:MONDO:0005086,MeSH:D002292,MedGen:C0007134,Orphanet:ORPHA217071,SNOMED_CT:41607009;CLNHGVS=NC_000007.14:g.116778812C>A;CLNREVSTAT=criteria_provided,_single_submitter;CLNSIG=Uncertain_significance;CLNVC=single_nucleotide_variant;CLNVCSO=SO:0001483;GENEINFO=MET:4233;MC=SO:0001583|missense_variant;ORIGIN=1;RS=367634278;Pangolin=ENSG00000105976.15|-45:0.0|-36:-0.0
chr7	116778814	1055254	G	A	.	.	ALLELEID=1044584;CLNDN=Renal_cell_carcinoma;CLNDISDB=Human_Phenotype_Ontology:HP:0005584,Human_Phenotype_Ontology:HP:0006720,MONDO:MONDO:0005086,MeSH:D002292,MedGen:C0007134,Orphanet:ORPHA217071,SNOMED_CT:41607009;CLNHGVS=NC_000007.14:g.116778814G>A;CLNREVSTAT=criteria_provided,_single_submitter;CLNSIG=Uncertain_significance;CLNVC=single_nucleotide_variant;CLNVCSO=SO:0001483;GENEINFO=MET:4233;MC=SO:0001583|missense_variant;ORIGIN=1;Pangolin=ENSG00000105976.15|3:0.0|-38:-0.03
chr7	116778832	411876	G	A	.	.	ALLELEID=395383;CLNDN=Renal_cell_carcinoma,_papillary,_1|Hereditary_cancer-predisposing_syndrome;CLNDISDB=Human_Phenotype_Ontology:HP:0011797,MedGen:C1336839,OMIM:605074|MONDO:MONDO:0015356,MedGen:C0027672,Orphanet:ORPHA140162,SNOMED_CT:699346009;CLNHGVS=NC_000007.14:g.116778832G>A;CLNREVSTAT=criteria_provided,_multiple_submitters,_no_conflicts;CLNSIG=Uncertain_significance;CLNVC=single_nucleotide_variant;CLNVCSO=SO:0001483;GENEINFO=MET:4233;MC=SO:0001583|missense_variant;ORIGIN=1;RS=745437003;Pangolin=ENSG00000105976.15|8:0.01|1:-0.0
chr7	116778832	935057	G	C	.	.	ALLELEID=933600;CLNDN=Renal_cell_carcinoma;CLNDISDB=Human_Phenotype_Ontology:HP:0005584,Human_Phenotype_Ontology:HP:0006720,MONDO:MONDO:0005086,MeSH:D002292,MedGen:C0007134,Orphanet:ORPHA217071,SNOMED_CT:41607009;CLNHGVS=NC_000007.14:g.116778832G>C;CLNREVSTAT=criteria_provided,_single_submitter;CLNSIG=Uncertain_significance;CLNVC=single_nucleotide_variant;CLNVCSO=SO:0001483;GENEINFO=MET:4233;MC=SO:0001583|missense_variant;ORIGIN=1;Pangolin=ENSG00000105976.15|8:0.01|1:-0.0
chr7	116778838	1021858	A	T	.	.	ALLELEID=1007125;CLNDN=Renal_cell_carcinoma;CLNDISDB=Human_Phenotype_Ontology:HP:0005584,Human_Phenotype_Ontology:HP:0006720,MONDO:MONDO:0005086,MeSH:D002292,MedGen:C0007134,Orphanet:ORPHA217071,SNOMED_CT:41607009;CLNHGVS=NC_000007.14:g.116778838A>T;CLNREVSTAT=criteria_provided,_single_submitter;CLNSIG=Uncertain_significance;CLNVC=single_nucleotide_variant;CLNVCSO=SO:0001483;GENEINFO=MET:4233;MC=SO:0001583|missense_variant;ORIGIN=1;Pangolin=ENSG00000105976.15|44:0.0|-5:-0.0
chr7	116778840	454241	T	G	.	.	ALLELEID=456996;CLNDN=Renal_cell_carcinoma,_papillary,_1;CLNDISDB=Human_Phenotype_Ontology:HP:0011797,MedGen:C1336839,OMIM:605074;CLNHGVS=NC_000007.14:g.116778840T>G;CLNREVSTAT=criteria_provided,_single_submitter;CLNSIG=Uncertain_significance;CLNVC=single_nucleotide_variant;CLNVCSO=SO:0001483;GENEINFO=MET:4233;MC=SO:0001583|missense_variant;ORIGIN=1;RS=1554399556;Pangolin=ENSG00000105976.15|-7:0.03|42:-0.0
chr7	116778850	1020846	G	A	.	.	ALLELEID=1007126;CLNDN=Renal_cell_carcinoma;CLNDISDB=Human_Phenotype_Ontology:HP:0005584,Human_Phenotype_Ontology:HP:0006720,MONDO:MONDO:0005086,MeSH:D002292,MedGen:C0007134,Orphanet:ORPHA217071,SNOMED_CT:41607009;CLNHGVS=NC_000007.14:g.116778850G>A;CLNREVSTAT=criteria_provided,_single_submitter;CLNSIG=Uncertain_significance;CLNVC=single_nucleotide_variant;CLNVCSO=SO:0001483;GENEINFO=MET:4233;MC=SO:0001583|missense_variant;ORIGIN=1;Pangolin=ENSG00000105976.15|-3:0.0|-17:-0.0
chr7	116778853	958946	C	T	.	.	ALLELEID=945342;CLNDN=Renal_cell_carcinoma;CLNDISDB=Human_Phenotype_Ontology:HP:0005584,Human_Phenotype_Ontology:HP:0006720,MONDO:MONDO:0005086,MeSH:D002292,MedGen:C0007134,Orphanet:ORPHA217071,SNOMED_CT:41607009;CLNHGVS=NC_000007.14:g.116778853C>T;CLNREVSTAT=criteria_provided,_single_submitter;CLNSIG=Uncertain_significance;CLNVC=single_nucleotide_variant;CLNVCSO=SO:0001483;GENEINFO=MET:4233;MC=SO:0001583|missense_variant;ORIGIN=1;Pangolin=ENSG00000105976.15|29:0.0|-20:-0.0
chr7	116778857	659937	C	T	.	.	AF_ESP=8e-05;AF_EXAC=1e-05;ALLELEID=635529;CLNDN=Renal_cell_carcinoma,_papillary,_1;CLNDISDB=Human_Phenotype_Ontology:HP:0011797,MedGen:C1336839,OMIM:605074;CLNHGVS=NC_000007.14:g.116778857C>T;CLNREVSTAT=criteria_provided,_single_submitter;CLNSIG=Uncertain_significance;CLNVC=single_nucleotide_variant;CLNVCSO=SO:0001483;GENEINFO=MET:4233;MC=SO:0001583|missense_variant;ORIGIN=1;RS=375395179;Pangolin=ENSG00000105976.15|30:0.0|-24:-0.0
chr7	116778863	1014854	T	A	.	.	ALLELEID=1007127;CLNDN=Renal_cell_carcinoma;CLNDISDB=Human_Phenotype_Ontology:HP:0005584,Human_Phenotype_Ontology:HP:0006720,MONDO:MONDO:0005086,MeSH:D002292,MedGen:C0007134,Orphanet:ORPHA217071,SNOMED_CT:41607009;CLNHGVS=NC_000007.14:g.116778863T>A;CLNREVSTAT=criteria_provided,_single_submitter;CLNSIG=Uncertain_significance;CLNVC=single_nucleotide_variant;CLNVCSO=SO:0001483;GENEINFO=MET:4233;MC=SO:0001583|missense_variant;ORIGIN=1;Pangolin=ENSG00000105976.15|2:0.74|-30:-0.0
chr7	116778865	853922	G	A	.	.	ALLELEID=832859;CLNDN=Renal_cell_carcinoma;CLNDISDB=Human_Phenotype_Ontology:HP:0005584,Human_Phenotype_Ontology:HP:0006720,MONDO:MONDO:0005086,MeSH:D002292,MedGen:C0007134,Orphanet:ORPHA217071,SNOMED_CT:41607009;CLNHGVS=NC_000007.14:g.116778865G>A;CLNREVSTAT=criteria_provided,_single_submitter;CLNSIG=Uncertain_significance;CLNVC=single_nucleotide_variant;CLNVCSO=SO:0001483;GENEINFO=MET:4233;MC=SO:0001583|missense_variant;ORIGIN=1;Pangolin=ENSG00000105976.15|2:0.0|17:-0.0
chr7	116778872	1019095	G	A	.	.	ALLELEID=1007128;CLNDN=Renal_cell_carcinoma;CLNDISDB=Human_Phenotype_Ontology:HP:0005584,Human_Phenotype_Ontology:HP:0006720,MONDO:MONDO:0005086,MeSH:D002292,MedGen:C0007134,Orphanet:ORPHA217071,SNOMED_CT:41607009;CLNHGVS=NC_000007.14:g.116778872G>A;CLNREVSTAT=criteria_provided,_single_submitter;CLNSIG=Uncertain_significance;CLNVC=single_nucleotide_variant;CLNVCSO=SO:0001483;GENEINFO=MET:4233;MC=SO:0001583|missense_variant;ORIGIN=1;Pangolin=ENSG00000105976.15|2:0.0|10:-0.0
chr7	116778877	246639	C	T	.	.	ALLELEID=245247;CLNDN=Renal_cell_carcinoma;CLNDISDB=Human_Phenotype_Ontology:HP:0005584,Human_Phenotype_Ontology:HP:0006720,MONDO:MONDO:0005086,MeSH:D002292,MedGen:C0007134,Orphanet:ORPHA217071,SNOMED_CT:41607009;CLNHGVS=NC_000007.14:g.116778877C>T;CLNREVSTAT=criteria_provided,_single_submitter;CLNSIG=Uncertain_significance;CLNVC=single_nucleotide_variant;CLNVCSO=SO:0001483;GENEINFO=MET:4233;MC=SO:0001587|nonsense;ORIGIN=1;RS=879254336;Pangolin=ENSG00000105976.15|5:0.0|-44:-0.0
chr7	116778878	411910	G	A	.	.	AF_EXAC=1e-05;ALLELEID=395620;CLNDN=Renal_cell_carcinoma,_papillary,_1;CLNDISDB=Human_Phenotype_Ontology:HP:0011797,MedGen:C1336839,OMIM:605074;CLNHGVS=NC_000007.14:g.116778878G>A;CLNREVSTAT=criteria_provided,_single_submitter;CLNSIG=Uncertain_significance;CLNVC=single_nucleotide_variant;CLNVCSO=SO:0001483;GENEINFO=MET:4233;MC=SO:0001583|missense_variant;ORIGIN=1;RS=761808213;Pangolin=ENSG00000105976.15|48:0.0|-45:-0.0
chr7	116778881	864554	G	C	.	.	ALLELEID=832860;CLNDN=Renal_cell_carcinoma;CLNDISDB=Human_Phenotype_Ontology:HP:0005584,Human_Phenotype_Ontology:HP:0006720,MONDO:MONDO:0005086,MeSH:D002292,MedGen:C0007134,Orphanet:ORPHA217071,SNOMED_CT:41607009;CLNHGVS=NC_000007.14:g.116778881G>C;CLNREVSTAT=criteria_provided,_single_submitter;CLNSIG=Uncertain_significance;CLNVC=single_nucleotide_variant;CLNVCSO=SO:0001483;GENEINFO=MET:4233;MC=SO:0001583|missense_variant;ORIGIN=1;Pangolin=ENSG00000105976.15|6:0.0|1:-0.0
chr7	116778886	485760	G	A	.	.	AF_EXAC=3e-05;AF_TGP=0.0002;ALLELEID=474471;CLNDN=Renal_cell_carcinoma|Hereditary_cancer-predisposing_syndrome;CLNDISDB=Human_Phenotype_Ontology:HP:0005584,Human_Phenotype_Ontology:HP:0006720,MONDO:MONDO:0005086,MeSH:D002292,MedGen:C0007134,Orphanet:ORPHA217071,SNOMED_CT:41607009|MONDO:MONDO:0015356,MedGen:C0027672,Orphanet:ORPHA140162,SNOMED_CT:699346009;CLNHGVS=NC_000007.14:g.116778886G>A;CLNREVSTAT=criteria_provided,_multiple_submitters,_no_conflicts;CLNSIG=Uncertain_significance;CLNVC=single_nucleotide_variant;CLNVCSO=SO:0001483;GENEINFO=MET:4233;MC=SO:0001583|missense_variant;ORIGIN=1;RS=534974144;Pangolin=ENSG00000105976.15|2:0.0|-4:-0.0
chr7	116778893	999857	C	T	.	.	ALLELEID=991966;CLNDN=Renal_cell_carcinoma;CLNDISDB=Human_Phenotype_Ontology:HP:0005584,Human_Phenotype_Ontology:HP:0006720,MONDO:MONDO:0005086,MeSH:D002292,MedGen:C0007134,Orphanet:ORPHA217071,SNOMED_CT:41607009;CLNHGVS=NC_000007.14:g.116778893C>T;CLNREVSTAT=criteria_provided,_single_submitter;CLNSIG=Uncertain_significance;CLNVC=single_nucleotide_variant;CLNVCSO=SO:0001483;GENEINFO=MET:4233;MC=SO:0001583|missense_variant;ORIGIN=1;Pangolin=ENSG00000105976.15|-6:0.0|-11:-0.0
chr7	116778901	823880	G	A	.	.	ALLELEID=808820;CLNDN=Hereditary_cancer-predisposing_syndrome;CLNDISDB=MONDO:MONDO:0015356,MedGen:C0027672,Orphanet:ORPHA140162,SNOMED_CT:699346009;CLNHGVS=NC_000007.14:g.116778901G>A;CLNREVSTAT=criteria_provided,_single_submitter;CLNSIG=Uncertain_significance;CLNVC=single_nucleotide_variant;CLNVCSO=SO:0001483;GENEINFO=MET:4233;MC=SO:0001583|missense_variant;ORIGIN=1;RS=1584961300;Pangolin=ENSG00000105976.15|-19:0.0|7:-0.0
chr7	116778907	823884	C	T	.	.	AF_EXAC=1e-05;ALLELEID=808821;CLNDN=Hereditary_cancer-predisposing_syndrome;CLNDISDB=MONDO:MONDO:0015356,MedGen:C0027672,Orphanet:ORPHA140162,SNOMED_CT:699346009;CLNHGVS=NC_000007.14:g.116778907C>T;CLNREVSTAT=criteria_provided,_single_submitter;CLNSIG=Uncertain_significance;CLNVC=single_nucleotide_variant;CLNVCSO=SO:0001483;GENEINFO=MET:4233;MC=SO:0001583|missense_variant;ORIGIN=1;RS=766489685;Pangolin=ENSG00000105976.15|19:0.0|50:-0.02
chr7	116778913	449882	A	G	.	.	ALLELEID=444047;CLNDN=Renal_cell_carcinoma|not_provided;CLNDISDB=Human_Phenotype_Ontology:HP:0005584,Human_Phenotype_Ontology:HP:0006720,MONDO:MONDO:0005086,MeSH:D002292,MedGen:C0007134,Orphanet:ORPHA217071,SNOMED_CT:41607009|MedGen:CN517202;CLNHGVS=NC_000007.14:g.116778913A>G;CLNREVSTAT=criteria_provided,_multiple_submitters,_no_conflicts;CLNSIG=Uncertain_significance;CLNVC=single_nucleotide_variant;CLNVCSO=SO:0001483;GENEINFO=MET:4233;MC=SO:0001583|missense_variant;ORIGIN=1;RS=1554399597;Pangolin=ENSG00000105976.15|44:0.02|44:-0.0
chr7	116778923	246641	G	A	.	.	ALLELEID=245249;CLNDN=Renal_cell_carcinoma|Renal_cell_carcinoma,_papillary,_1;CLNDISDB=Human_Phenotype_Ontology:HP:0005584,Human_Phenotype_Ontology:HP:0006720,MONDO:MONDO:0005086,MeSH:D002292,MedGen:C0007134,Orphanet:ORPHA217071,SNOMED_CT:41607009|Human_Phenotype_Ontology:HP:0011797,MedGen:C1336839,OMIM:605074;CLNHGVS=NC_000007.14:g.116778923G>A;CLNREVSTAT=criteria_provided,_single_submitter;CLNSIG=Uncertain_significance;CLNVC=single_nucleotide_variant;CLNVCSO=SO:0001483;GENEINFO=MET:4233;MC=SO:0001583|missense_variant;ORIGIN=1;RS=879254338;Pangolin=ENSG00000105976.15|34:0.02|-3:-0.0
chr7	116778924	411879	A	T	.	.	AF_EXAC=2e-05;ALLELEID=396061;CLNDN=Renal_cell_carcinoma,_papillary,_1|Hereditary_cancer-predisposing_syndrome;CLNDISDB=Human_Phenotype_Ontology:HP:0011797,MedGen:C1336839,OMIM:605074|MONDO:MONDO:0015356,MedGen:C0027672,Orphanet:ORPHA140162,SNOMED_CT:699346009;CLNHGVS=NC_000007.14:g.116778924A>T;CLNREVSTAT=criteria_provided,_conflicting_interpretations;CLNSIG=Conflicting_interpretations_of_pathogenicity;CLNSIGCONF=Likely_benign(1),Uncertain_significance(1);CLNVC=single_nucleotide_variant;CLNVCSO=SO:0001483;GENEINFO=MET:4233;MC=SO:0001819|synonymous_variant;ORIGIN=1;RS=753101831;Pangolin=ENSG00000105976.15|-2:0.0|33:-0.03
chr7	116778931	947033	C	T	.	.	ALLELEID=924610;CLNDN=Renal_cell_carcinoma;CLNDISDB=Human_Phenotype_Ontology:HP:0005584,Human_Phenotype_Ontology:HP:0006720,MONDO:MONDO:0005086,MeSH:D002292,MedGen:C0007134,Orphanet:ORPHA217071,SNOMED_CT:41607009;CLNHGVS=NC_000007.14:g.116778931C>T;CLNREVSTAT=criteria_provided,_single_submitter;CLNSIG=Uncertain_significance;CLNVC=single_nucleotide_variant;CLNVCSO=SO:0001483;GENEINFO=MET:4233;MC=SO:0001587|nonsense;ORIGIN=1;Pangolin=ENSG00000105976.15|36:0.0|26:-0.47
chr7	116778932	216507	G	A	.	.	AF_ESP=8e-05;AF_EXAC=9e-05;ALLELEID=212559;CLNDN=Renal_cell_carcinoma,_papillary,_1|Hereditary_cancer-predisposing_syndrome;CLNDISDB=Human_Phenotype_Ontology:HP:0011797,MedGen:C1336839,OMIM:605074|MONDO:MONDO:0015356,MedGen:C0027672,Orphanet:ORPHA140162,SNOMED_CT:699346009;CLNHGVS=NC_000007.14:g.116778932G>A;CLNREVSTAT=criteria_provided,_conflicting_interpretations;CLNSIG=Conflicting_interpretations_of_pathogenicity;CLNSIGCONF=Likely_benign(1),Uncertain_significance(1);CLNVC=single_nucleotide_variant;CLNVCSO=SO:0001483;GENEINFO=MET:4233;MC=SO:0001583|missense_variant;ORIGIN=1;RS=199763277;Pangolin=ENSG00000105976.15|-6:0.0|25:-0.06
chr7	116778940	823925	A	G	.	.	AF_EXAC=1e-05;ALLELEID=808822;CLNDN=Renal_cell_carcinoma|Hereditary_cancer-predisposing_syndrome;CLNDISDB=Human_Phenotype_Ontology:HP:0005584,Human_Phenotype_Ontology:HP:0006720,MONDO:MONDO:0005086,MeSH:D002292,MedGen:C0007134,Orphanet:ORPHA217071,SNOMED_CT:41607009|MONDO:MONDO:0015356,MedGen:C0027672,Orphanet:ORPHA140162,SNOMED_CT:699346009;CLNHGVS=NC_000007.14:g.116778940A>G;CLNREVSTAT=criteria_provided,_multiple_submitters,_no_conflicts;CLNSIG=Uncertain_significance;CLNVC=single_nucleotide_variant;CLNVCSO=SO:0001483;GENEINFO=MET:4233;MC=SO:0001583|missense_variant;ORIGIN=1;RS=752109953;Pangolin=ENSG00000105976.15|17:0.01|17:-0.0
chr7	116778943	934450	C	A	.	.	ALLELEID=933601;CLNDN=Renal_cell_carcinoma;CLNDISDB=Human_Phenotype_Ontology:HP:0005584,Human_Phenotype_Ontology:HP:0006720,MONDO:MONDO:0005086,MeSH:D002292,MedGen:C0007134,Orphanet:ORPHA217071,SNOMED_CT:41607009;CLNHGVS=NC_000007.14:g.116778943C>A;CLNREVSTAT=criteria_provided,_single_submitter;CLNSIG=Uncertain_significance;CLNVC=single_nucleotide_variant;CLNVCSO=SO:0001483;GENEINFO=MET:4233;MC=SO:0001819|synonymous_variant;ORIGIN=1;Pangolin=ENSG00000105976.15|2:0.0|14:-0.12
chr7	116778943	546023	C	T	.	.	ALLELEID=536321;CLNDN=not_provided;CLNDISDB=MedGen:CN517202;CLNHGVS=NC_000007.14:g.116778943C>T;CLNREVSTAT=criteria_provided,_single_submitter;CLNSIG=Uncertain_significance;CLNVC=single_nucleotide_variant;CLNVCSO=SO:0001483;GENEINFO=MET:4233;MC=SO:0001587|nonsense;ORIGIN=1;RS=200754673;Pangolin=ENSG00000105976.15|12:0.0|14:-0.39
chr7	116778944	188059	G	A	.	.	AF_EXAC=1e-05;ALLELEID=186069;CLNDN=Renal_cell_carcinoma;CLNDISDB=Human_Phenotype_Ontology:HP:0005584,Human_Phenotype_Ontology:HP:0006720,MONDO:MONDO:0005086,MeSH:D002292,MedGen:C0007134,Orphanet:ORPHA217071,SNOMED_CT:41607009;CLNHGVS=NC_000007.14:g.116778944G>A;CLNREVSTAT=criteria_provided,_single_submitter;CLNSIG=Uncertain_significance;CLNVC=single_nucleotide_variant;CLNVCSO=SO:0001483;GENEINFO=MET:4233;MC=SO:0001583|missense_variant;ORIGIN=1;RS=369838973;Pangolin=ENSG00000105976.15|11:0.0|13:-0.06
chr7	116778944	836823	G	T	.	.	ALLELEID=832861;CLNDN=Renal_cell_carcinoma;CLNDISDB=Human_Phenotype_Ontology:HP:0005584,Human_Phenotype_Ontology:HP:0006720,MONDO:MONDO:0005086,MeSH:D002292,MedGen:C0007134,Orphanet:ORPHA217071,SNOMED_CT:41607009;CLNHGVS=NC_000007.14:g.116778944G>T;CLNREVSTAT=criteria_provided,_single_submitter;CLNSIG=Uncertain_significance;CLNVC=single_nucleotide_variant;CLNVCSO=SO:0001483;GENEINFO=MET:4233;MC=SO:0001583|missense_variant;ORIGIN=1;Pangolin=ENSG00000105976.15|11:0.0|13:-0.08
chr7	116778952	654984	A	G	.	.	AF_EXAC=2e-05;ALLELEID=635530;CLNDN=Renal_cell_carcinoma|Hereditary_cancer-predisposing_syndrome;CLNDISDB=Human_Phenotype_Ontology:HP:0005584,Human_Phenotype_Ontology:HP:0006720,MONDO:MONDO:0005086,MeSH:D002292,MedGen:C0007134,Orphanet:ORPHA217071,SNOMED_CT:41607009|MONDO:MONDO:0015356,MedGen:C0027672,Orphanet:ORPHA140162,SNOMED_CT:699346009;CLNHGVS=NC_000007.14:g.116778952A>G;CLNREVSTAT=criteria_provided,_multiple_submitters,_no_conflicts;CLNSIG=Uncertain_significance;CLNVC=single_nucleotide_variant;CLNVCSO=SO:0001483;GENEINFO=MET:4233;MC=SO:0001583|missense_variant;ORIGIN=1;RS=779636840;Pangolin=ENSG00000105976.15|-1:0.0|5:-0.01
chr7	116778953	1039445	C	G	.	.	ALLELEID=1027639;CLNDN=Renal_cell_carcinoma;CLNDISDB=Human_Phenotype_Ontology:HP:0005584,Human_Phenotype_Ontology:HP:0006720,MONDO:MONDO:0005086,MeSH:D002292,MedGen:C0007134,Orphanet:ORPHA217071,SNOMED_CT:41607009;CLNHGVS=NC_000007.14:g.116778953C>G;CLNREVSTAT=criteria_provided,_single_submitter;CLNSIG=Uncertain_significance;CLNVC=single_nucleotide_variant;CLNVCSO=SO:0001483;GENEINFO=MET:4233;MC=SO:0001583|missense_variant;ORIGIN=1;Pangolin=ENSG00000105976.15|-1:0.0|4:-0.02
chr7	116778955	1036576	C	T	.	.	ALLELEID=1027640;CLNDN=Renal_cell_carcinoma;CLNDISDB=Human_Phenotype_Ontology:HP:0005584,Human_Phenotype_Ontology:HP:0006720,MONDO:MONDO:0005086,MeSH:D002292,MedGen:C0007134,Orphanet:ORPHA217071,SNOMED_CT:41607009;CLNHGVS=NC_000007.14:g.116778955C>T;CLNREVSTAT=criteria_provided,_single_submitter;CLNSIG=Uncertain_significance;CLNVC=single_nucleotide_variant;CLNVCSO=SO:0001483;GENEINFO=MET:4233;MC=SO:0001583|missense_variant;ORIGIN=1;Pangolin=ENSG00000105976.15|-1:0.0|2:-0.03
chr7	116781985	944373	C	T	.	.	ALLELEID=940866;CLNDN=Renal_cell_carcinoma;CLNDISDB=Human_Phenotype_Ontology:HP:0005584,Human_Phenotype_Ontology:HP:0006720,MONDO:MONDO:0005086,MeSH:D002292,MedGen:C0007134,Orphanet:ORPHA217071,SNOMED_CT:41607009;CLNHGVS=NC_000007.14:g.116781985C>T;CLNREVSTAT=criteria_provided,_single_submitter;CLNSIG=Uncertain_significance;CLNVC=single_nucleotide_variant;CLNVCSO=SO:0001483;GENEINFO=MET:4233;MC=SO:0001627|intron_variant;ORIGIN=1;Pangolin=ENSG00000105976.15|3:0.0|3:-0.05
chr7	116781989	454243	A	C	.	.	ALLELEID=456073;CLNDN=Renal_cell_carcinoma,_papillary,_1;CLNDISDB=Human_Phenotype_Ontology:HP:0011797,MedGen:C1336839,OMIM:605074;CLNHGVS=NC_000007.14:g.116781989A>C;CLNREVSTAT=criteria_provided,_single_submitter;CLNSIG=Uncertain_significance;CLNVC=single_nucleotide_variant;CLNVCSO=SO:0001483;GENEINFO=MET:4233;MC=SO:0001583|missense_variant;ORIGIN=1;RS=1554400071;Pangolin=ENSG00000105976.15|-1:0.01|-1:-0.0
chr7	116781997	657839	G	A	.	.	ALLELEID=635531;CLNDN=Renal_cell_carcinoma,_papillary,_1;CLNDISDB=Human_Phenotype_Ontology:HP:0011797,MedGen:C1336839,OMIM:605074;CLNHGVS=NC_000007.14:g.116781997G>A;CLNREVSTAT=criteria_provided,_single_submitter;CLNSIG=Uncertain_significance;CLNVC=single_nucleotide_variant;CLNVCSO=SO:0001483;GENEINFO=MET:4233;MC=SO:0001583|missense_variant;ORIGIN=1;RS=1584964221;Pangolin=ENSG00000105976.15|-9:0.0|-9:-0.02
chr7	116782004	1006167	A	T	.	.	ALLELEID=991967;CLNDN=Renal_cell_carcinoma;CLNDISDB=Human_Phenotype_Ontology:HP:0005584,Human_Phenotype_Ontology:HP:0006720,MONDO:MONDO:0005086,MeSH:D002292,MedGen:C0007134,Orphanet:ORPHA217071,SNOMED_CT:41607009;CLNHGVS=NC_000007.14:g.116782004A>T;CLNREVSTAT=criteria_provided,_single_submitter;CLNSIG=Uncertain_significance;CLNVC=single_nucleotide_variant;CLNVCSO=SO:0001483;GENEINFO=MET:4233;MC=SO:0001583|missense_variant;ORIGIN=1;Pangolin=ENSG00000105976.15|24:0.0|-16:-0.04
chr7	116782009	938834	A	G	.	.	ALLELEID=933602;CLNDN=Renal_cell_carcinoma;CLNDISDB=Human_Phenotype_Ontology:HP:0005584,Human_Phenotype_Ontology:HP:0006720,MONDO:MONDO:0005086,MeSH:D002292,MedGen:C0007134,Orphanet:ORPHA217071,SNOMED_CT:41607009;CLNHGVS=NC_000007.14:g.116782009A>G;CLNREVSTAT=criteria_provided,_single_submitter;CLNSIG=Uncertain_significance;CLNVC=single_nucleotide_variant;CLNVCSO=SO:0001483;GENEINFO=MET:4233;MC=SO:0001583|missense_variant;ORIGIN=1;Pangolin=ENSG00000105976.15|-21:0.02|-21:-0.0
chr7	116782027	524887	G	A	.	.	AF_EXAC=1e-05;ALLELEID=522050;CLNDN=Renal_cell_carcinoma,_papillary,_1;CLNDISDB=Human_Phenotype_Ontology:HP:0011797,MedGen:C1336839,OMIM:605074;CLNHGVS=NC_000007.14:g.116782027G>A;CLNREVSTAT=criteria_provided,_single_submitter;CLNSIG=Uncertain_significance;CLNVC=single_nucleotide_variant;CLNVCSO=SO:0001483;GENEINFO=MET:4233;MC=SO:0001583|missense_variant;ORIGIN=1;RS=121913669;Pangolin=ENSG00000105976.15|4:0.01|-39:-0.04
chr7	116782027	574102	GTA	G	.	.	ALLELEID=561218;CLNDN=Renal_cell_carcinoma,_papillary,_1;CLNDISDB=Human_Phenotype_Ontology:HP:0011797,MedGen:C1336839,OMIM:605074;CLNHGVS=NC_000007.14:g.116782028_116782029del;CLNREVSTAT=criteria_provided,_single_submitter;CLNSIG=Uncertain_significance;CLNVC=Deletion;CLNVCSO=SO:0000159;GENEINFO=MET:4233;MC=SO:0001589|frameshift_variant;ORIGIN=1;RS=1562935204;Pangolin=ENSG00000105976.15|3:0.01|-39:-0.06
chr7	116782030	852742	G	A	.	.	ALLELEID=832862;CLNDN=Renal_cell_carcinoma;CLNDISDB=Human_Phenotype_Ontology:HP:0005584,Human_Phenotype_Ontology:HP:0006720,MONDO:MONDO:0005086,MeSH:D002292,MedGen:C0007134,Orphanet:ORPHA217071,SNOMED_CT:41607009;CLNHGVS=NC_000007.14:g.116782030G>A;CLNREVSTAT=criteria_provided,_single_submitter;CLNSIG=Uncertain_significance;CLNVC=single_nucleotide_variant;CLNVCSO=SO:0001483;GENEINFO=MET:4233;MC=SO:0001583|missense_variant;ORIGIN=1;Pangolin=ENSG00000105976.15|26:0.0|-42:-0.0
chr7	116782048	246643	C	T	.	.	ALLELEID=245251;CLNDN=Renal_cell_carcinoma|Renal_cell_carcinoma,_papillary,_1;CLNDISDB=Human_Phenotype_Ontology:HP:0005584,Human_Phenotype_Ontology:HP:0006720,MONDO:MONDO:0005086,MeSH:D002292,MedGen:C0007134,Orphanet:ORPHA217071,SNOMED_CT:41607009|Human_Phenotype_Ontology:HP:0011797,MedGen:C1336839,OMIM:605074;CLNHGVS=NC_000007.14:g.116782048C>T;CLNREVSTAT=criteria_provided,_single_submitter;CLNSIG=Uncertain_significance;CLNVC=single_nucleotide_variant;CLNVCSO=SO:0001483;GENEINFO=MET:4233;MC=SO:0001583|missense_variant;ORIGIN=1;RS=121913673;Pangolin=ENSG00000105976.15|49:0.0|49:-0.02
chr7	116782063	480848	T	C	.	.	ALLELEID=474592;CLNDN=Hereditary_cancer-predisposing_syndrome;CLNDISDB=MONDO:MONDO:0015356,MedGen:C0027672,Orphanet:ORPHA140162,SNOMED_CT:699346009;CLNHGVS=NC_000007.14:g.116782063T>C;CLNREVSTAT=criteria_provided,_single_submitter;CLNSIG=Uncertain_significance;CLNVC=single_nucleotide_variant;CLNVCSO=SO:0001483;GENEINFO=MET:4233;MC=SO:0001583|missense_variant;ORIGIN=1;RS=1554400099;Pangolin=ENSG00000105976.15|34:0.01|34:-0.0
chr7	116782066	524890	G	A	.	.	AF_EXAC=3e-05;ALLELEID=522052;CLNDN=Renal_cell_carcinoma;CLNDISDB=Human_Phenotype_Ontology:HP:0005584,Human_Phenotype_Ontology:HP:0006720,MONDO:MONDO:0005086,MeSH:D002292,MedGen:C0007134,Orphanet:ORPHA217071,SNOMED_CT:41607009;CLNHGVS=NC_000007.14:g.116782066G>A;CLNREVSTAT=criteria_provided,_single_submitter;CLNSIG=Uncertain_significance;CLNVC=single_nucleotide_variant;CLNVCSO=SO:0001483;GENEINFO=MET:4233;MC=SO:0001583|missense_variant;ORIGIN=1;RS=778646229;Pangolin=ENSG00000105976.15|31:0.0|31:-0.0
chr7	116782078	281910	T	G	.	.	ALLELEID=266147;CLNDN=not_provided;CLNDISDB=MedGen:CN517202;CLNHGVS=NC_000007.14:g.116782078T>G;CLNREVSTAT=criteria_provided,_single_submitter;CLNSIG=Uncertain_significance;CLNVC=single_nucleotide_variant;CLNVCSO=SO:0001483;GENEINFO=MET:4233;MC=SO:0001583|missense_variant;ORIGIN=1;RS=886042262;Pangolin=ENSG00000105976.15|19:0.02|15:-0.0
chr7	116782086	810179	A	G	.	.	ALLELEID=795956;CLNDN=not_provided;CLNDISDB=MedGen:CN517202;CLNHGVS=NC_000007.14:g.116782086A>G;CLNREVSTAT=criteria_provided,_single_submitter;CLNSIG=Uncertain_significance;CLNVC=single_nucleotide_variant;CLNVCSO=SO:0001483;GENEINFO=MET:4233;MC=SO:0001819|synonymous_variant;ORIGIN=1;RS=747811080;Pangolin=ENSG00000105976.15|7:0.0|11:-0.0
chr7	116783300	824068	G	A	.	.	ALLELEID=815355;CLNDN=Hereditary_cancer-predisposing_syndrome;CLNDISDB=MONDO:MONDO:0015356,MedGen:C0027672,Orphanet:ORPHA140162,SNOMED_CT:699346009;CLNHGVS=NC_000007.14:g.116783300G>A;CLNREVSTAT=criteria_provided,_single_submitter;CLNSIG=Uncertain_significance;CLNVC=single_nucleotide_variant;CLNVCSO=SO:0001483;GENEINFO=MET:4233;MC=SO:0001627|intron_variant;ORIGIN=1;RS=1477354447;Pangolin=ENSG00000105976.15|4:0.0|4:-0.0
chr7	116783302	246640	A	G	.	.	ALLELEID=245248;CLNDN=Renal_cell_carcinoma|Renal_cell_carcinoma,_papillary,_1;CLNDISDB=Human_Phenotype_Ontology:HP:0005584,Human_Phenotype_Ontology:HP:0006720,MONDO:MONDO:0005086,MeSH:D002292,MedGen:C0007134,Orphanet:ORPHA217071,SNOMED_CT:41607009|Human_Phenotype_Ontology:HP:0011797,MedGen:C1336839,OMIM:605074;CLNHGVS=NC_000007.14:g.116783302A>G;CLNREVSTAT=criteria_provided,_single_submitter;CLNSIG=Uncertain_significance;CLNVC=single_nucleotide_variant;CLNVCSO=SO:0001483;GENEINFO=MET:4233;MC=SO:0001574|splice_acceptor_variant;ORIGIN=1;RS=879254337;Pangolin=ENSG00000105976.15|-29:0.53|2:-0.94
chr7	116783311	655716	G	A	.	.	ALLELEID=635532;CLNDN=Renal_cell_carcinoma,_papillary,_1;CLNDISDB=Human_Phenotype_Ontology:HP:0011797,MedGen:C1336839,OMIM:605074;CLNHGVS=NC_000007.14:g.116783311G>A;CLNREVSTAT=criteria_provided,_single_submitter;CLNSIG=Uncertain_significance;CLNVC=single_nucleotide_variant;CLNVCSO=SO:0001483;GENEINFO=MET:4233;MC=SO:0001583|missense_variant;ORIGIN=1;RS=1261418076;Pangolin=ENSG00000105976.15|41:0.0|-7:-0.04
chr7	116783319	652937	C	A	.	.	ALLELEID=635533;CLNDN=Renal_cell_carcinoma,_papillary,_1;CLNDISDB=Human_Phenotype_Ontology:HP:0011797,MedGen:C1336839,OMIM:605074;CLNHGVS=NC_000007.14:g.116783319C>A;CLNREVSTAT=criteria_provided,_single_submitter;CLNSIG=Uncertain_significance;CLNVC=single_nucleotide_variant;CLNVCSO=SO:0001483;GENEINFO=MET:4233;MC=SO:0001583|missense_variant;ORIGIN=1;RS=1584965464;Pangolin=ENSG00000105976.15|-15:0.01|-15:-0.0
chr7	116783324	1055119	T	C	.	.	ALLELEID=1044585;CLNDN=Renal_cell_carcinoma;CLNDISDB=Human_Phenotype_Ontology:HP:0005584,Human_Phenotype_Ontology:HP:0006720,MONDO:MONDO:0005086,MeSH:D002292,MedGen:C0007134,Orphanet:ORPHA217071,SNOMED_CT:41607009;CLNHGVS=NC_000007.14:g.116783324T>C;CLNREVSTAT=criteria_provided,_single_submitter;CLNSIG=Uncertain_significance;CLNVC=single_nucleotide_variant;CLNVCSO=SO:0001483;GENEINFO=MET:4233;MC=SO:0001583|missense_variant;ORIGIN=1;Pangolin=ENSG00000105976.15|-20:0.01|28:-0.0
chr7	116783330	485790	T	C	.	.	ALLELEID=474593;CLNDN=Hereditary_cancer-predisposing_syndrome;CLNDISDB=MONDO:MONDO:0015356,MedGen:C0027672,Orphanet:ORPHA140162,SNOMED_CT:699346009;CLNHGVS=NC_000007.14:g.116783330T>C;CLNREVSTAT=criteria_provided,_single_submitter;CLNSIG=Uncertain_significance;CLNVC=single_nucleotide_variant;CLNVCSO=SO:0001483;GENEINFO=MET:4233;MC=SO:0001583|missense_variant;ORIGIN=1;RS=1554400274;Pangolin=ENSG00000105976.15|-26:0.02|-2:-0.0
chr7	116783356	935804	A	G	.	.	ALLELEID=933603;CLNDN=Renal_cell_carcinoma,_papillary,_1;CLNDISDB=Human_Phenotype_Ontology:HP:0011797,MedGen:C1336839,OMIM:605074;CLNHGVS=NC_000007.14:g.116783356A>G;CLNREVSTAT=criteria_provided,_single_submitter;CLNSIG=Uncertain_significance;CLNVC=single_nucleotide_variant;CLNVCSO=SO:0001483;GENEINFO=MET:4233;MC=SO:0001583|missense_variant;ORIGIN=1;Pangolin=ENSG00000105976.15|39:0.0|1:-0.0
chr7	116783357	1056298	T	C	.	.	ALLELEID=1044586;CLNDN=Renal_cell_carcinoma;CLNDISDB=Human_Phenotype_Ontology:HP:0005584,Human_Phenotype_Ontology:HP:0006720,MONDO:MONDO:0005086,MeSH:D002292,MedGen:C0007134,Orphanet:ORPHA217071,SNOMED_CT:41607009;CLNHGVS=NC_000007.14:g.116783357T>C;CLNREVSTAT=criteria_provided,_single_submitter;CLNSIG=Uncertain_significance;CLNVC=single_nucleotide_variant;CLNVCSO=SO:0001483;GENEINFO=MET:4233;MC=SO:0001583|missense_variant;ORIGIN=1;Pangolin=ENSG00000105976.15|-5:0.0|39:-0.0
chr7	116783359	194929	T	C	.	.	ALLELEID=192091;CLNDN=Carcinoma|Kidney_Carcinoma|not_provided;CLNDISDB=Human_Phenotype_Ontology:HP:0030731,MONDO:MONDO:0004993,MeSH:D002277,MedGen:C0007097|MedGen:C1378703|MedGen:CN517202;CLNHGVS=NC_000007.14:g.116783359T>C;CLNREVSTAT=criteria_provided,_single_submitter;CLNSIG=Uncertain_significance;CLNVC=single_nucleotide_variant;CLNVCSO=SO:0001483;GENEINFO=MET:4233;MC=SO:0001583|missense_variant;ORIGIN=3;RS=121913247;Pangolin=ENSG00000105976.15|-7:0.0|-2:-0.0
chr7	116783363	824153	A	T	.	.	ALLELEID=808825;CLNDN=Hereditary_cancer-predisposing_syndrome;CLNDISDB=MONDO:MONDO:0015356,MedGen:C0027672,Orphanet:ORPHA140162,SNOMED_CT:699346009;CLNHGVS=NC_000007.14:g.116783363A>T;CLNREVSTAT=criteria_provided,_single_submitter;CLNSIG=Uncertain_significance;CLNVC=single_nucleotide_variant;CLNVCSO=SO:0001483;GENEINFO=MET:4233;MC=SO:0001583|missense_variant;ORIGIN=1;RS=1584965536;Pangolin=ENSG00000105976.15|-6:0.0|32:-0.0
chr7	116783384	574639	A	T	.	.	ALLELEID=561223;CLNDN=Renal_cell_carcinoma,_papillary,_1;CLNDISDB=Human_Phenotype_Ontology:HP:0011797,MedGen:C1336839,OMIM:605074;CLNHGVS=NC_000007.14:g.116783384A>T;CLNREVSTAT=criteria_provided,_single_submitter;CLNSIG=Uncertain_significance;CLNVC=single_nucleotide_variant;CLNVCSO=SO:0001483;GENEINFO=MET:4233;MC=SO:0001583|missense_variant;ORIGIN=1;RS=1562935856;Pangolin=ENSG00000105976.15|12:0.01|11:-0.0
chr7	116783396	951340	G	T	.	.	ALLELEID=924611;CLNDN=Renal_cell_carcinoma;CLNDISDB=Human_Phenotype_Ontology:HP:0005584,Human_Phenotype_Ontology:HP:0006720,MONDO:MONDO:0005086,MeSH:D002292,MedGen:C0007134,Orphanet:ORPHA217071,SNOMED_CT:41607009;CLNHGVS=NC_000007.14:g.116783396G>T;CLNREVSTAT=criteria_provided,_single_submitter;CLNSIG=Uncertain_significance;CLNVC=single_nucleotide_variant;CLNVCSO=SO:0001483;GENEINFO=MET:4233;MC=SO:0001583|missense_variant;ORIGIN=1;Pangolin=ENSG00000105976.15|-44:0.0|-1:-0.0
chr7	116783398	956637	G	A	.	.	ALLELEID=945343;CLNDN=Renal_cell_carcinoma;CLNDISDB=Human_Phenotype_Ontology:HP:0005584,Human_Phenotype_Ontology:HP:0006720,MONDO:MONDO:0005086,MeSH:D002292,MedGen:C0007134,Orphanet:ORPHA217071,SNOMED_CT:41607009;CLNHGVS=NC_000007.14:g.116783398G>A;CLNREVSTAT=criteria_provided,_single_submitter;CLNSIG=Uncertain_significance;CLNVC=single_nucleotide_variant;CLNVCSO=SO:0001483;GENEINFO=MET:4233;MC=SO:0001583|missense_variant;ORIGIN=1;Pangolin=ENSG00000105976.15|-3:0.13|-2:-0.0
chr7	116783410	582413	G	A	.	.	ALLELEID=561267;CLNDN=Renal_cell_carcinoma,_papillary,_1;CLNDISDB=Human_Phenotype_Ontology:HP:0011797,MedGen:C1336839,OMIM:605074;CLNHGVS=NC_000007.14:g.116783410G>A;CLNREVSTAT=criteria_provided,_single_submitter;CLNSIG=Uncertain_significance;CLNVC=single_nucleotide_variant;CLNVCSO=SO:0001483;GENEINFO=MET:4233;MC=SO:0001583|missense_variant;ORIGIN=1;RS=1562935903;Pangolin=ENSG00000105976.15|-15:0.0|-14:-0.0
chr7	116783443	943360	C	T	.	.	ALLELEID=933604;CLNDN=Renal_cell_carcinoma;CLNDISDB=Human_Phenotype_Ontology:HP:0005584,Human_Phenotype_Ontology:HP:0006720,MONDO:MONDO:0005086,MeSH:D002292,MedGen:C0007134,Orphanet:ORPHA217071,SNOMED_CT:41607009;CLNHGVS=NC_000007.14:g.116783443C>T;CLNREVSTAT=criteria_provided,_single_submitter;CLNSIG=Uncertain_significance;CLNVC=single_nucleotide_variant;CLNVCSO=SO:0001483;GENEINFO=MET:4233;MC=SO:0001587|nonsense;ORIGIN=1;Pangolin=ENSG00000105976.15|-48:0.0|26:-0.15
chr7	116783461	843183	T	C	.	.	ALLELEID=832863;CLNDN=Renal_cell_carcinoma;CLNDISDB=Human_Phenotype_Ontology:HP:0005584,Human_Phenotype_Ontology:HP:0006720,MONDO:MONDO:0005086,MeSH:D002292,MedGen:C0007134,Orphanet:ORPHA217071,SNOMED_CT:41607009;CLNHGVS=NC_000007.14:g.116783461T>C;CLNREVSTAT=criteria_provided,_single_submitter;CLNSIG=Uncertain_significance;CLNVC=single_nucleotide_variant;CLNVCSO=SO:0001483;GENEINFO=MET:4233;MC=SO:0001583|missense_variant;ORIGIN=1;Pangolin=ENSG00000105976.15|8:0.04|-2:-0.0
chr7	116783470	1039379	G	A	.	.	ALLELEID=1027641;CLNDN=Renal_cell_carcinoma;CLNDISDB=Human_Phenotype_Ontology:HP:0005584,Human_Phenotype_Ontology:HP:0006720,MONDO:MONDO:0005086,MeSH:D002292,MedGen:C0007134,Orphanet:ORPHA217071,SNOMED_CT:41607009;CLNHGVS=NC_000007.14:g.116783470G>A;CLNREVSTAT=criteria_provided,_single_submitter;CLNSIG=Uncertain_significance;CLNVC=single_nucleotide_variant;CLNVCSO=SO:0001483;GENEINFO=MET:4233;MC=SO:0001575|splice_donor_variant;ORIGIN=1;Pangolin=ENSG00000105976.15|-11:0.04|-1:-0.9
chr7	116795652	824304	T	C	.	.	ALLELEID=815356;CLNDN=Hereditary_cancer-predisposing_syndrome;CLNDISDB=MONDO:MONDO:0015356,MedGen:C0027672,Orphanet:ORPHA140162,SNOMED_CT:699346009;CLNHGVS=NC_000007.14:g.116795652T>C;CLNREVSTAT=criteria_provided,_single_submitter;CLNSIG=Uncertain_significance;CLNVC=single_nucleotide_variant;CLNVCSO=SO:0001483;GENEINFO=MET:4233;MC=SO:0001627|intron_variant;ORIGIN=1;RS=1584977801;Pangolin=ENSG00000105976.15|0:0.0|3:-0.0
chr7	116795664	167293	G	A	.	.	ALLELEID=177116;CLNDN=not_provided;CLNDISDB=MedGen:CN517202;CLNHGVS=NC_000007.14:g.116795664G>A;CLNREVSTAT=criteria_provided,_single_submitter;CLNSIG=Uncertain_significance;CLNVC=single_nucleotide_variant;CLNVCSO=SO:0001483;GENEINFO=MET:4233;MC=SO:0001583|missense_variant;ORIGIN=1;RS=727504014;Pangolin=ENSG00000105976.15|-9:0.02|-9:-0.02
chr7	116795667	387726	G	A	.	.	AF_EXAC=4e-05;ALLELEID=369446;CLNDN=Renal_cell_carcinoma,_papillary,_1|not_provided;CLNDISDB=Human_Phenotype_Ontology:HP:0011797,MedGen:C1336839,OMIM:605074|MedGen:CN517202;CLNHGVS=NC_000007.14:g.116795667G>A;CLNREVSTAT=criteria_provided,_multiple_submitters,_no_conflicts;CLNSIG=Uncertain_significance;CLNVC=single_nucleotide_variant;CLNVCSO=SO:0001483;GENEINFO=MET:4233;MC=SO:0001583|missense_variant;ORIGIN=1;RS=751186512;Pangolin=ENSG00000105976.15|15:0.0|-12:-0.02
chr7	116795698	997610	C	G	.	.	ALLELEID=985238;CLNDN=Osteofibrous_dysplasia;CLNDISDB=MONDO:MONDO:0011806,MedGen:C4085248,OMIM:607278,Orphanet:ORPHA488265;CLNHGVS=NC_000007.14:g.116795698C>G;CLNREVSTAT=criteria_provided,_single_submitter;CLNSIG=Uncertain_significance;CLNVC=single_nucleotide_variant;CLNVCSO=SO:0001483;GENEINFO=MET:4233;MC=SO:0001583|missense_variant;ORIGIN=0;Pangolin=ENSG00000105976.15|0:0.0|-43:-0.02
chr7	116795698	955516	C	T	.	.	ALLELEID=945344;CLNDN=Renal_cell_carcinoma;CLNDISDB=Human_Phenotype_Ontology:HP:0005584,Human_Phenotype_Ontology:HP:0006720,MONDO:MONDO:0005086,MeSH:D002292,MedGen:C0007134,Orphanet:ORPHA217071,SNOMED_CT:41607009;CLNHGVS=NC_000007.14:g.116795698C>T;CLNREVSTAT=criteria_provided,_single_submitter;CLNSIG=Uncertain_significance;CLNVC=single_nucleotide_variant;CLNVCSO=SO:0001483;GENEINFO=MET:4233;MC=SO:0001583|missense_variant;ORIGIN=1;Pangolin=ENSG00000105976.15|5:0.0|-43:-0.01
chr7	116795715	836115	G	A	.	.	ALLELEID=832864;CLNDN=Renal_cell_carcinoma;CLNDISDB=Human_Phenotype_Ontology:HP:0005584,Human_Phenotype_Ontology:HP:0006720,MONDO:MONDO:0005086,MeSH:D002292,MedGen:C0007134,Orphanet:ORPHA217071,SNOMED_CT:41607009;CLNHGVS=NC_000007.14:g.116795715G>A;CLNREVSTAT=criteria_provided,_single_submitter;CLNSIG=Uncertain_significance;CLNVC=single_nucleotide_variant;CLNVCSO=SO:0001483;GENEINFO=MET:4233;MC=SO:0001583|missense_variant;ORIGIN=1;Pangolin=ENSG00000105976.15|37:0.0|-1:-0.0
chr7	116795721	666147	A	T	.	.	ALLELEID=635534;CLNDN=Renal_cell_carcinoma,_papillary,_1;CLNDISDB=Human_Phenotype_Ontology:HP:0011797,MedGen:C1336839,OMIM:605074;CLNHGVS=NC_000007.14:g.116795721A>T;CLNREVSTAT=criteria_provided,_single_submitter;CLNSIG=Uncertain_significance;CLNVC=single_nucleotide_variant;CLNVCSO=SO:0001483;GENEINFO=MET:4233;MC=SO:0001583|missense_variant;ORIGIN=1;RS=1584977945;Pangolin=ENSG00000105976.15|31:0.0|-7:-0.0
chr7	116795722	824384	C	T	.	.	ALLELEID=808829;CLNDN=Hereditary_cancer-predisposing_syndrome;CLNDISDB=MONDO:MONDO:0015356,MedGen:C0027672,Orphanet:ORPHA140162,SNOMED_CT:699346009;CLNHGVS=NC_000007.14:g.116795722C>T;CLNREVSTAT=criteria_provided,_single_submitter;CLNSIG=Uncertain_significance;CLNVC=single_nucleotide_variant;CLNVCSO=SO:0001483;GENEINFO=MET:4233;MC=SO:0001583|missense_variant;ORIGIN=1;RS=1584977952;Pangolin=ENSG00000105976.15|30:0.0|1:-0.0
chr7	116795732	188064	A	G	.	.	ALLELEID=186070;CLNDN=Renal_cell_carcinoma|Renal_cell_carcinoma,_papillary,_1;CLNDISDB=Human_Phenotype_Ontology:HP:0005584,Human_Phenotype_Ontology:HP:0006720,MONDO:MONDO:0005086,MeSH:D002292,MedGen:C0007134,Orphanet:ORPHA217071,SNOMED_CT:41607009|Human_Phenotype_Ontology:HP:0011797,MedGen:C1336839,OMIM:605074;CLNHGVS=NC_000007.14:g.116795732A>G;CLNREVSTAT=criteria_provided,_single_submitter;CLNSIG=Uncertain_significance;CLNVC=single_nucleotide_variant;CLNVCSO=SO:0001483;GENEINFO=MET:4233;MC=SO:0001583|missense_variant;ORIGIN=1;RS=786204044;Pangolin=ENSG00000105976.15|-9:0.0|20:-0.0
chr7	116795734	584719	C	G	.	.	AF_EXAC=1e-05;ALLELEID=575752;CLNDN=Renal_cell_carcinoma|Renal_cell_carcinoma,_papillary,_1|Hereditary_cancer-predisposing_syndrome;CLNDISDB=Human_Phenotype_Ontology:HP:0005584,Human_Phenotype_Ontology:HP:0006720,MONDO:MONDO:0005086,MeSH:D002292,MedGen:C0007134,Orphanet:ORPHA217071,SNOMED_CT:41607009|Human_Phenotype_Ontology:HP:0011797,MedGen:C1336839,OMIM:605074|MONDO:MONDO:0015356,MedGen:C0027672,Orphanet:ORPHA140162,SNOMED_CT:699346009;CLNHGVS=NC_000007.14:g.116795734C>G;CLNREVSTAT=criteria_provided,_multiple_submitters,_no_conflicts;CLNSIG=Uncertain_significance;CLNVC=single_nucleotide_variant;CLNVCSO=SO:0001483;GENEINFO=MET:4233;MC=SO:0001583|missense_variant;ORIGIN=1;RS=779121848;Pangolin=ENSG00000105976.15|1:0.0|18:-0.0
chr7	116795736	824400	G	A	.	.	ALLELEID=808830;CLNDN=Renal_cell_carcinoma|Hereditary_cancer-predisposing_syndrome;CLNDISDB=Human_Phenotype_Ontology:HP:0005584,Human_Phenotype_Ontology:HP:0006720,MONDO:MONDO:0005086,MeSH:D002292,MedGen:C0007134,Orphanet:ORPHA217071,SNOMED_CT:41607009|MONDO:MONDO:0015356,MedGen:C0027672,Orphanet:ORPHA140162,SNOMED_CT:699346009;CLNHGVS=NC_000007.14:g.116795736G>A;CLNREVSTAT=criteria_provided,_multiple_submitters,_no_conflicts;CLNSIG=Uncertain_significance;CLNVC=single_nucleotide_variant;CLNVCSO=SO:0001483;GENEINFO=MET:4233;MC=SO:0001583|missense_variant;ORIGIN=1;RS=1263785859;Pangolin=ENSG00000105976.15|16:0.0|20:-0.0
chr7	116795763	824432	C	A	.	.	ALLELEID=808832;CLNDN=Hereditary_cancer-predisposing_syndrome;CLNDISDB=MONDO:MONDO:0015356,MedGen:C0027672,Orphanet:ORPHA140162,SNOMED_CT:699346009;CLNHGVS=NC_000007.14:g.116795763C>A;CLNREVSTAT=criteria_provided,_single_submitter;CLNSIG=Uncertain_significance;CLNVC=single_nucleotide_variant;CLNVCSO=SO:0001483;GENEINFO=MET:4233;MC=SO:0001583|missense_variant;ORIGIN=1;RS=1584978029;Pangolin=ENSG00000105976.15|28:0.01|-11:-0.0
chr7	116795772	485777	G	A	.	.	ALLELEID=474474;CLNDN=Renal_cell_carcinoma|Hereditary_cancer-predisposing_syndrome;CLNDISDB=Human_Phenotype_Ontology:HP:0005584,Human_Phenotype_Ontology:HP:0006720,MONDO:MONDO:0005086,MeSH:D002292,MedGen:C0007134,Orphanet:ORPHA217071,SNOMED_CT:41607009|MONDO:MONDO:0015356,MedGen:C0027672,Orphanet:ORPHA140162,SNOMED_CT:699346009;CLNHGVS=NC_000007.14:g.116795772G>A;CLNREVSTAT=criteria_provided,_multiple_submitters,_no_conflicts;CLNSIG=Uncertain_significance;CLNVC=single_nucleotide_variant;CLNVCSO=SO:0001483;GENEINFO=MET:4233;MC=SO:0001583|missense_variant;ORIGIN=1;RS=1436537175;Pangolin=ENSG00000105976.15|23:0.0|19:-0.01
chr7	116795785	1045629	A	T	.	.	ALLELEID=1027642;CLNDN=Renal_cell_carcinoma;CLNDISDB=Human_Phenotype_Ontology:HP:0005584,Human_Phenotype_Ontology:HP:0006720,MONDO:MONDO:0005086,MeSH:D002292,MedGen:C0007134,Orphanet:ORPHA217071,SNOMED_CT:41607009;CLNHGVS=NC_000007.14:g.116795785A>T;CLNREVSTAT=criteria_provided,_single_submitter;CLNSIG=Uncertain_significance;CLNVC=single_nucleotide_variant;CLNVCSO=SO:0001483;GENEINFO=MET:4233;MC=SO:0001583|missense_variant;ORIGIN=1;Pangolin=ENSG00000105976.15|50:0.0|6:-0.01
chr7	116795786	1044383	C	A	.	.	ALLELEID=1027643;CLNDN=Renal_cell_carcinoma;CLNDISDB=Human_Phenotype_Ontology:HP:0005584,Human_Phenotype_Ontology:HP:0006720,MONDO:MONDO:0005086,MeSH:D002292,MedGen:C0007134,Orphanet:ORPHA217071,SNOMED_CT:41607009;CLNHGVS=NC_000007.14:g.116795786C>A;CLNREVSTAT=criteria_provided,_single_submitter;CLNSIG=Uncertain_significance;CLNVC=single_nucleotide_variant;CLNVCSO=SO:0001483;GENEINFO=MET:4233;MC=SO:0001583|missense_variant;ORIGIN=1;Pangolin=ENSG00000105976.15|5:0.0|5:-0.0
chr7	116795793	566628	T	A	.	.	ALLELEID=563964;CLNDN=Renal_cell_carcinoma,_papillary,_1;CLNDISDB=Human_Phenotype_Ontology:HP:0011797,MedGen:C1336839,OMIM:605074;CLNHGVS=NC_000007.14:g.116795793T>A;CLNREVSTAT=criteria_provided,_single_submitter;CLNSIG=Uncertain_significance;CLNVC=single_nucleotide_variant;CLNVCSO=SO:0001483;GENEINFO=MET:4233;MC=SO:0001575|splice_donor_variant;ORIGIN=1;RS=1562941469;Pangolin=ENSG00000105976.15|2:0.14|-2:-0.91
chr7	116795794	454248	A	G	.	.	ALLELEID=456075;CLNDN=Renal_cell_carcinoma,_papillary,_1;CLNDISDB=Human_Phenotype_Ontology:HP:0011797,MedGen:C1336839,OMIM:605074;CLNHGVS=NC_000007.14:g.116795794A>G;CLNREVSTAT=criteria_provided,_single_submitter;CLNSIG=Uncertain_significance;CLNVC=single_nucleotide_variant;CLNVCSO=SO:0001483;GENEINFO=MET:4233;MC=SO:0001627|intron_variant;ORIGIN=1;RS=1554402183;Pangolin=ENSG00000105976.15|-5:0.0|-3:-0.03
chr7	116795797	948981	T	C	.	.	ALLELEID=940867;CLNDN=Renal_cell_carcinoma;CLNDISDB=Human_Phenotype_Ontology:HP:0005584,Human_Phenotype_Ontology:HP:0006720,MONDO:MONDO:0005086,MeSH:D002292,MedGen:C0007134,Orphanet:ORPHA217071,SNOMED_CT:41607009;CLNHGVS=NC_000007.14:g.116795797T>C;CLNREVSTAT=criteria_provided,_single_submitter;CLNSIG=Uncertain_significance;CLNVC=single_nucleotide_variant;CLNVCSO=SO:0001483;GENEINFO=MET:4233;MC=SO:0001627|intron_variant;ORIGIN=1;Pangolin=ENSG00000105976.15|38:0.0|-6:-0.15
chr7	116795885	842803	A	G	.	.	ALLELEID=851614;CLNDN=Renal_cell_carcinoma;CLNDISDB=Human_Phenotype_Ontology:HP:0005584,Human_Phenotype_Ontology:HP:0006720,MONDO:MONDO:0005086,MeSH:D002292,MedGen:C0007134,Orphanet:ORPHA217071,SNOMED_CT:41607009;CLNHGVS=NC_000007.14:g.116795885A>G;CLNREVSTAT=criteria_provided,_single_submitter;CLNSIG=Uncertain_significance;CLNVC=single_nucleotide_variant;CLNVCSO=SO:0001483;GENEINFO=MET:4233;MC=SO:0001574|splice_acceptor_variant;ORIGIN=1;Pangolin=ENSG00000105976.15|10:0.05|2:-0.89
chr7	116795891	955839	G	A	.	.	ALLELEID=945345;CLNDN=Renal_cell_carcinoma;CLNDISDB=Human_Phenotype_Ontology:HP:0005584,Human_Phenotype_Ontology:HP:0006720,MONDO:MONDO:0005086,MeSH:D002292,MedGen:C0007134,Orphanet:ORPHA217071,SNOMED_CT:41607009;CLNHGVS=NC_000007.14:g.116795891G>A;CLNREVSTAT=criteria_provided,_single_submitter;CLNSIG=Uncertain_significance;CLNVC=single_nucleotide_variant;CLNVCSO=SO:0001483;GENEINFO=MET:4233;MC=SO:0001583|missense_variant;ORIGIN=1;Pangolin=ENSG00000105976.15|4:0.0|-4:-0.14
chr7	116795901	454249	T	A	.	.	ALLELEID=456319;CLNDN=Renal_cell_carcinoma,_papillary,_1|Hereditary_cancer-predisposing_syndrome;CLNDISDB=Human_Phenotype_Ontology:HP:0011797,MedGen:C1336839,OMIM:605074|MONDO:MONDO:0015356,MedGen:C0027672,Orphanet:ORPHA140162,SNOMED_CT:699346009;CLNHGVS=NC_000007.14:g.116795901T>A;CLNREVSTAT=criteria_provided,_multiple_submitters,_no_conflicts;CLNSIG=Uncertain_significance;CLNVC=single_nucleotide_variant;CLNVCSO=SO:0001483;GENEINFO=MET:4233;MC=SO:0001583|missense_variant;ORIGIN=1;RS=1159812687;Pangolin=ENSG00000105976.15|-14:0.05|-36:-0.0
chr7	116795911	853485	G	A	.	.	ALLELEID=832865;CLNDN=Renal_cell_carcinoma;CLNDISDB=Human_Phenotype_Ontology:HP:0005584,Human_Phenotype_Ontology:HP:0006720,MONDO:MONDO:0005086,MeSH:D002292,MedGen:C0007134,Orphanet:ORPHA217071,SNOMED_CT:41607009;CLNHGVS=NC_000007.14:g.116795911G>A;CLNREVSTAT=criteria_provided,_single_submitter;CLNSIG=Uncertain_significance;CLNVC=single_nucleotide_variant;CLNVCSO=SO:0001483;GENEINFO=MET:4233;MC=SO:0001587|nonsense;ORIGIN=1;Pangolin=ENSG00000105976.15|11:0.0|-24:-0.12
chr7	116795912	1011423	C	T	.	.	ALLELEID=991968;CLNDN=Renal_cell_carcinoma;CLNDISDB=Human_Phenotype_Ontology:HP:0005584,Human_Phenotype_Ontology:HP:0006720,MONDO:MONDO:0005086,MeSH:D002292,MedGen:C0007134,Orphanet:ORPHA217071,SNOMED_CT:41607009;CLNHGVS=NC_000007.14:g.116795912C>T;CLNREVSTAT=criteria_provided,_single_submitter;CLNSIG=Uncertain_significance;CLNVC=single_nucleotide_variant;CLNVCSO=SO:0001483;GENEINFO=MET:4233;MC=SO:0001583|missense_variant;ORIGIN=1;Pangolin=ENSG00000105976.15|-25:0.02|-25:-0.01
chr7	116795915	1055400	C	T	.	.	ALLELEID=1044587;CLNDN=Renal_cell_carcinoma;CLNDISDB=Human_Phenotype_Ontology:HP:0005584,Human_Phenotype_Ontology:HP:0006720,MONDO:MONDO:0005086,MeSH:D002292,MedGen:C0007134,Orphanet:ORPHA217071,SNOMED_CT:41607009;CLNHGVS=NC_000007.14:g.116795915C>T;CLNREVSTAT=criteria_provided,_single_submitter;CLNSIG=Uncertain_significance;CLNVC=single_nucleotide_variant;CLNVCSO=SO:0001483;GENEINFO=MET:4233;MC=SO:0001583|missense_variant;ORIGIN=1;Pangolin=ENSG00000105976.15|-20:0.0|-28:-0.03
chr7	116795918	824515	A	G	.	.	ALLELEID=808833;CLNDN=Hereditary_cancer-predisposing_syndrome;CLNDISDB=MONDO:MONDO:0015356,MedGen:C0027672,Orphanet:ORPHA140162,SNOMED_CT:699346009;CLNHGVS=NC_000007.14:g.116795918A>G;CLNREVSTAT=criteria_provided,_single_submitter;CLNSIG=Uncertain_significance;CLNVC=single_nucleotide_variant;CLNVCSO=SO:0001483;GENEINFO=MET:4233;MC=SO:0001583|missense_variant;ORIGIN=1;RS=1584978266;Pangolin=ENSG00000105976.15|-31:0.07|-23:-0.0
chr7	116795924	134650	G	A	.	.	ALLELEID=138389;CLNDN=Renal_cell_carcinoma,_papillary,_1|Hereditary_cancer-predisposing_syndrome|not_specified;CLNDISDB=Human_Phenotype_Ontology:HP:0011797,MedGen:C1336839,OMIM:605074|MONDO:MONDO:0015356,MedGen:C0027672,Orphanet:ORPHA140162,SNOMED_CT:699346009|MedGen:CN169374;CLNHGVS=NC_000007.14:g.116795924G>A;CLNREVSTAT=criteria_provided,_multiple_submitters,_no_conflicts;CLNSIG=Uncertain_significance;CLNVC=single_nucleotide_variant;CLNVCSO=SO:0001483;GENEINFO=MET:4233;MC=SO:0001583|missense_variant;ORIGIN=1;RS=587778444;Pangolin=ENSG00000105976.15|-29:0.0|-37:-0.06
chr7	116795931	824527	G	A	.	.	ALLELEID=808834;CLNDN=Renal_cell_carcinoma|Hereditary_cancer-predisposing_syndrome;CLNDISDB=Human_Phenotype_Ontology:HP:0005584,Human_Phenotype_Ontology:HP:0006720,MONDO:MONDO:0005086,MeSH:D002292,MedGen:C0007134,Orphanet:ORPHA217071,SNOMED_CT:41607009|MONDO:MONDO:0015356,MedGen:C0027672,Orphanet:ORPHA140162,SNOMED_CT:699346009;CLNHGVS=NC_000007.14:g.116795931G>A;CLNREVSTAT=criteria_provided,_multiple_submitters,_no_conflicts;CLNSIG=Uncertain_significance;CLNVC=single_nucleotide_variant;CLNVCSO=SO:0001483;GENEINFO=MET:4233;MC=SO:0001583|missense_variant;ORIGIN=1;RS=1443741792;Pangolin=ENSG00000105976.15|-36:0.0|-44:-0.02
chr7	116795934	1009364	C	T	.	.	ALLELEID=991969;CLNDN=Renal_cell_carcinoma;CLNDISDB=Human_Phenotype_Ontology:HP:0005584,Human_Phenotype_Ontology:HP:0006720,MONDO:MONDO:0005086,MeSH:D002292,MedGen:C0007134,Orphanet:ORPHA217071,SNOMED_CT:41607009;CLNHGVS=NC_000007.14:g.116795934C>T;CLNREVSTAT=criteria_provided,_single_submitter;CLNSIG=Uncertain_significance;CLNVC=single_nucleotide_variant;CLNVCSO=SO:0001483;GENEINFO=MET:4233;MC=SO:0001583|missense_variant;ORIGIN=1;Pangolin=ENSG00000105976.15|-2:0.0|-47:-0.05
chr7	116795937	837737	C	G	.	.	ALLELEID=832866;CLNDN=Renal_cell_carcinoma;CLNDISDB=Human_Phenotype_Ontology:HP:0005584,Human_Phenotype_Ontology:HP:0006720,MONDO:MONDO:0005086,MeSH:D002292,MedGen:C0007134,Orphanet:ORPHA217071,SNOMED_CT:41607009;CLNHGVS=NC_000007.14:g.116795937C>G;CLNREVSTAT=criteria_provided,_single_submitter;CLNSIG=Uncertain_significance;CLNVC=single_nucleotide_variant;CLNVCSO=SO:0001483;GENEINFO=MET:4233;MC=SO:0001583|missense_variant;ORIGIN=1;Pangolin=ENSG00000105976.15|-42:0.0|-50:-0.04
chr7	116795937	1035183	C	T	.	.	ALLELEID=1027644;CLNDN=Renal_cell_carcinoma;CLNDISDB=Human_Phenotype_Ontology:HP:0005584,Human_Phenotype_Ontology:HP:0006720,MONDO:MONDO:0005086,MeSH:D002292,MedGen:C0007134,Orphanet:ORPHA217071,SNOMED_CT:41607009;CLNHGVS=NC_000007.14:g.116795937C>T;CLNREVSTAT=criteria_provided,_single_submitter;CLNSIG=Uncertain_significance;CLNVC=single_nucleotide_variant;CLNVCSO=SO:0001483;GENEINFO=MET:4233;MC=SO:0001583|missense_variant;ORIGIN=1;Pangolin=ENSG00000105976.15|30:0.0|-50:-0.03
chr7	116795942	584720	T	G	.	.	ALLELEID=575753;CLNDN=Renal_cell_carcinoma|Renal_cell_carcinoma,_papillary,_1;CLNDISDB=Human_Phenotype_Ontology:HP:0005584,Human_Phenotype_Ontology:HP:0006720,MONDO:MONDO:0005086,MeSH:D002292,MedGen:C0007134,Orphanet:ORPHA217071,SNOMED_CT:41607009|Human_Phenotype_Ontology:HP:0011797,MedGen:C1336839,OMIM:605074;CLNHGVS=NC_000007.14:g.116795942T>G;CLNREVSTAT=criteria_provided,_multiple_submitters,_no_conflicts;CLNSIG=Uncertain_significance;CLNVC=single_nucleotide_variant;CLNVCSO=SO:0001483;GENEINFO=MET:4233;MC=SO:0001583|missense_variant;ORIGIN=1;RS=1562941559;Pangolin=ENSG00000105976.15|-20:0.0|25:-0.0
chr7	116795945	1018553	G	C	.	.	ALLELEID=1007129;CLNDN=Renal_cell_carcinoma;CLNDISDB=Human_Phenotype_Ontology:HP:0005584,Human_Phenotype_Ontology:HP:0006720,MONDO:MONDO:0005086,MeSH:D002292,MedGen:C0007134,Orphanet:ORPHA217071,SNOMED_CT:41607009;CLNHGVS=NC_000007.14:g.116795945G>C;CLNREVSTAT=criteria_provided,_single_submitter;CLNSIG=Uncertain_significance;CLNVC=single_nucleotide_variant;CLNVCSO=SO:0001483;GENEINFO=MET:4233;MC=SO:0001583|missense_variant;ORIGIN=1;Pangolin=ENSG00000105976.15|-50:0.0|-50:-0.0
chr7	116795948	454250	C	G	.	.	AF_EXAC=1e-05;ALLELEID=456635;CLNDN=Renal_cell_carcinoma|Hereditary_cancer-predisposing_syndrome;CLNDISDB=Human_Phenotype_Ontology:HP:0005584,Human_Phenotype_Ontology:HP:0006720,MONDO:MONDO:0005086,MeSH:D002292,MedGen:C0007134,Orphanet:ORPHA217071,SNOMED_CT:41607009|MONDO:MONDO:0015356,MedGen:C0027672,Orphanet:ORPHA140162,SNOMED_CT:699346009;CLNHGVS=NC_000007.14:g.116795948C>G;CLNREVSTAT=criteria_provided,_multiple_submitters,_no_conflicts;CLNSIG=Uncertain_significance;CLNVC=single_nucleotide_variant;CLNVCSO=SO:0001483;GENEINFO=MET:4233;MC=SO:0001583|missense_variant;ORIGIN=1;RS=758738756;Pangolin=ENSG00000105976.15|1:0.0|19:-0.0
chr7	116795951	960114	G	T	.	.	ALLELEID=945346;CLNDN=Renal_cell_carcinoma;CLNDISDB=Human_Phenotype_Ontology:HP:0005584,Human_Phenotype_Ontology:HP:0006720,MONDO:MONDO:0005086,MeSH:D002292,MedGen:C0007134,Orphanet:ORPHA217071,SNOMED_CT:41607009;CLNHGVS=NC_000007.14:g.116795951G>T;CLNREVSTAT=criteria_provided,_single_submitter;CLNSIG=Uncertain_significance;CLNVC=single_nucleotide_variant;CLNVCSO=SO:0001483;GENEINFO=MET:4233;MC=SO:0001583|missense_variant;ORIGIN=1;Pangolin=ENSG00000105976.15|16:0.0|-1:-0.0
chr7	116795957	824551	C	T	.	.	ALLELEID=808835;CLNDN=Renal_cell_carcinoma|Hereditary_cancer-predisposing_syndrome;CLNDISDB=Human_Phenotype_Ontology:HP:0005584,Human_Phenotype_Ontology:HP:0006720,MONDO:MONDO:0005086,MeSH:D002292,MedGen:C0007134,Orphanet:ORPHA217071,SNOMED_CT:41607009|MONDO:MONDO:0015356,MedGen:C0027672,Orphanet:ORPHA140162,SNOMED_CT:699346009;CLNHGVS=NC_000007.14:g.116795957C>T;CLNREVSTAT=criteria_provided,_multiple_submitters,_no_conflicts;CLNSIG=Uncertain_significance;CLNVC=single_nucleotide_variant;CLNVCSO=SO:0001483;GENEINFO=MET:4233;MC=SO:0001583|missense_variant;ORIGIN=1;RS=1258671501;Pangolin=ENSG00000105976.15|-7:0.0|-35:-0.0
chr7	116795958	135968	G	A	.	.	AF_ESP=8e-05;AF_EXAC=5e-05;ALLELEID=139680;CLNDN=Renal_cell_carcinoma,_papillary,_1|Hereditary_cancer-predisposing_syndrome;CLNDISDB=Human_Phenotype_Ontology:HP:0011797,MedGen:C1336839,OMIM:605074|MONDO:MONDO:0015356,MedGen:C0027672,Orphanet:ORPHA140162,SNOMED_CT:699346009;CLNHGVS=NC_000007.14:g.116795958G>A;CLNREVSTAT=criteria_provided,_multiple_submitters,_no_conflicts;CLNSIG=Uncertain_significance;CLNVC=single_nucleotide_variant;CLNVCSO=SO:0001483;GENEINFO=MET:4233;MC=SO:0001583|missense_variant;ORIGIN=1;RS=369312680;Pangolin=ENSG00000105976.15|2:0.0|9:-0.0
chr7	116795962	135969	A	G	.	.	AF_ESP=0.00016;ALLELEID=139681;CLNDN=Renal_cell_carcinoma|Hereditary_cancer-predisposing_syndrome;CLNDISDB=Human_Phenotype_Ontology:HP:0005584,Human_Phenotype_Ontology:HP:0006720,MONDO:MONDO:0005086,MeSH:D002292,MedGen:C0007134,Orphanet:ORPHA217071,SNOMED_CT:41607009|MONDO:MONDO:0015356,MedGen:C0027672,Orphanet:ORPHA140162,SNOMED_CT:699346009;CLNHGVS=NC_000007.14:g.116795962A>G;CLNREVSTAT=criteria_provided,_multiple_submitters,_no_conflicts;CLNSIG=Uncertain_significance;CLNVC=single_nucleotide_variant;CLNVCSO=SO:0001483;GENEINFO=MET:4233;MC=SO:0001583|missense_variant;ORIGIN=1;RS=376418811;Pangolin=ENSG00000105976.15|-1:0.0|42:-0.0
chr7	116795966	1036632	G	C	.	.	ALLELEID=1027645;CLNDN=Renal_cell_carcinoma;CLNDISDB=Human_Phenotype_Ontology:HP:0005584,Human_Phenotype_Ontology:HP:0006720,MONDO:MONDO:0005086,MeSH:D002292,MedGen:C0007134,Orphanet:ORPHA217071,SNOMED_CT:41607009;CLNHGVS=NC_000007.14:g.116795966G>C;CLNREVSTAT=criteria_provided,_single_submitter;CLNSIG=Uncertain_significance;CLNVC=single_nucleotide_variant;CLNVCSO=SO:0001483;GENEINFO=MET:4233;MC=SO:0001583|missense_variant;ORIGIN=1;Pangolin=ENSG00000105976.15|27:0.0|1:-0.0
chr7	116795967	524883	C	T	.	.	ALLELEID=522065;CLNDN=Renal_cell_carcinoma|Hereditary_cancer-predisposing_syndrome;CLNDISDB=Human_Phenotype_Ontology:HP:0005584,Human_Phenotype_Ontology:HP:0006720,MONDO:MONDO:0005086,MeSH:D002292,MedGen:C0007134,Orphanet:ORPHA217071,SNOMED_CT:41607009|MONDO:MONDO:0015356,MedGen:C0027672,Orphanet:ORPHA140162,SNOMED_CT:699346009;CLNHGVS=NC_000007.14:g.116795967C>T;CLNREVSTAT=criteria_provided,_multiple_submitters,_no_conflicts;CLNSIG=Uncertain_significance;CLNVC=single_nucleotide_variant;CLNVCSO=SO:0001483;GENEINFO=MET:4233;MC=SO:0001583|missense_variant;ORIGIN=1;RS=1453842331;Pangolin=ENSG00000105976.15|-2:0.0|-45:-0.0
chr7	116795969	411916	A	G	.	.	ALLELEID=395388;CLNDN=Renal_cell_carcinoma,_papillary,_1;CLNDISDB=Human_Phenotype_Ontology:HP:0011797,MedGen:C1336839,OMIM:605074;CLNHGVS=NC_000007.14:g.116795969A>G;CLNREVSTAT=criteria_provided,_single_submitter;CLNSIG=Uncertain_significance;CLNVC=single_nucleotide_variant;CLNVCSO=SO:0001483;GENEINFO=MET:4233;MC=SO:0001583|missense_variant;ORIGIN=1;RS=1060503543;Pangolin=ENSG00000105976.15|-1:0.0|11:-0.0
chr7	116795984	824580	AT	A	.	.	ALLELEID=808836;CLNDN=Hereditary_cancer-predisposing_syndrome;CLNDISDB=MONDO:MONDO:0015356,MedGen:C0027672,Orphanet:ORPHA140162,SNOMED_CT:699346009;CLNHGVS=NC_000007.14:g.116795986del;CLNREVSTAT=criteria_provided,_single_submitter;CLNSIG=Uncertain_significance;CLNVC=Deletion;CLNVCSO=SO:0000159;GENEINFO=MET:4233;MC=SO:0001589|frameshift_variant;ORIGIN=1;RS=1584978394;Pangolin=ENSG00000105976.15|41:0.0|41:-0.0
chr7	116795985	524889	T	C	.	.	AF_EXAC=3e-05;ALLELEID=522773;CLNDN=Hepatocellular_carcinoma|Renal_cell_carcinoma|Renal_cell_carcinoma,_papillary,_1|Osteofibrous_dysplasia|Deafness,_autosomal_recessive_97|Hereditary_cancer-predisposing_syndrome;CLNDISDB=Human_Phenotype_Ontology:HP:0001402,Human_Phenotype_Ontology:HP:0002899,Human_Phenotype_Ontology:HP:0003007,Human_Phenotype_Ontology:HP:0006750,MedGen:C2239176,OMIM:114550,Orphanet:ORPHA88673,SNOMED_CT:187769009,SNOMED_CT:25370001|Human_Phenotype_Ontology:HP:0005584,Human_Phenotype_Ontology:HP:0006720,MONDO:MONDO:0005086,MeSH:D002292,MedGen:C0007134,Orphanet:ORPHA217071,SNOMED_CT:41607009|Human_Phenotype_Ontology:HP:0011797,MedGen:C1336839,OMIM:605074|MONDO:MONDO:0011806,MedGen:C4085248,OMIM:607278,Orphanet:ORPHA488265|MONDO:MONDO:0014739,MedGen:C4084709,OMIM:616705|MONDO:MONDO:0015356,MedGen:C0027672,Orphanet:ORPHA140162,SNOMED_CT:699346009;CLNHGVS=NC_000007.14:g.116795985T>C;CLNREVSTAT=criteria_provided,_multiple_submitters,_no_conflicts;CLNSIG=Uncertain_significance;CLNVC=single_nucleotide_variant;CLNVCSO=SO:0001483;GENEINFO=MET:4233;MC=SO:0001583|missense_variant;ORIGIN=1;RS=768188910;Pangolin=ENSG00000105976.15|40:0.0|40:-0.0
chr7	116795992	584721	G	T	.	.	ALLELEID=575754;CLNDN=Renal_cell_carcinoma,_papillary,_1;CLNDISDB=Human_Phenotype_Ontology:HP:0011797,MedGen:C1336839,OMIM:605074;CLNHGVS=NC_000007.14:g.116795992G>T;CLNREVSTAT=criteria_provided,_single_submitter;CLNSIG=Uncertain_significance;CLNVC=single_nucleotide_variant;CLNVCSO=SO:0001483;GENEINFO=MET:4233;MC=SO:0001583|missense_variant;ORIGIN=0;RS=1562941622;Pangolin=ENSG00000105976.15|34:0.0|50:-0.04
chr7	116795993	219692	C	A	.	.	AF_EXAC=1e-05;ALLELEID=221662;CLNDN=Renal_cell_carcinoma;CLNDISDB=Human_Phenotype_Ontology:HP:0005584,Human_Phenotype_Ontology:HP:0006720,MONDO:MONDO:0005086,MeSH:D002292,MedGen:C0007134,Orphanet:ORPHA217071,SNOMED_CT:41607009;CLNHGVS=NC_000007.14:g.116795993C>A;CLNREVSTAT=criteria_provided,_single_submitter;CLNSIG=Uncertain_significance;CLNVC=single_nucleotide_variant;CLNVCSO=SO:0001483;GENEINFO=MET:4233;MC=SO:0001583|missense_variant;ORIGIN=1;RS=773772398;Pangolin=ENSG00000105976.15|49:0.0|11:-0.0
chr7	116796002	1059379	C	T	.	.	ALLELEID=1044588;CLNDN=Renal_cell_carcinoma;CLNDISDB=Human_Phenotype_Ontology:HP:0005584,Human_Phenotype_Ontology:HP:0006720,MONDO:MONDO:0005086,MeSH:D002292,MedGen:C0007134,Orphanet:ORPHA217071,SNOMED_CT:41607009;CLNHGVS=NC_000007.14:g.116796002C>T;CLNREVSTAT=criteria_provided,_single_submitter;CLNSIG=Uncertain_significance;CLNVC=single_nucleotide_variant;CLNVCSO=SO:0001483;GENEINFO=MET:4233;MC=SO:0001583|missense_variant;ORIGIN=1;Pangolin=ENSG00000105976.15|-2:0.0|40:-0.05
chr7	116796008	216509	A	G	.	.	AF_ESP=8e-05;ALLELEID=212563;CLNDN=Renal_cell_carcinoma|Hereditary_cancer-predisposing_syndrome;CLNDISDB=Human_Phenotype_Ontology:HP:0005584,Human_Phenotype_Ontology:HP:0006720,MONDO:MONDO:0005086,MeSH:D002292,MedGen:C0007134,Orphanet:ORPHA217071,SNOMED_CT:41607009|MONDO:MONDO:0015356,MedGen:C0027672,Orphanet:ORPHA140162,SNOMED_CT:699346009;CLNHGVS=NC_000007.14:g.116796008A>G;CLNREVSTAT=criteria_provided,_multiple_submitters,_no_conflicts;CLNSIG=Uncertain_significance;CLNVC=single_nucleotide_variant;CLNVCSO=SO:0001483;GENEINFO=MET:4233;MC=SO:0001583|missense_variant;ORIGIN=1;RS=374383028;Pangolin=ENSG00000105976.15|34:0.06|-4:-0.0
chr7	116796011	524851	G	A	.	.	AF_EXAC=2e-05;ALLELEID=522068;CLNDN=Renal_cell_carcinoma|Hereditary_cancer-predisposing_syndrome;CLNDISDB=Human_Phenotype_Ontology:HP:0005584,Human_Phenotype_Ontology:HP:0006720,MONDO:MONDO:0005086,MeSH:D002292,MedGen:C0007134,Orphanet:ORPHA217071,SNOMED_CT:41607009|MONDO:MONDO:0015356,MedGen:C0027672,Orphanet:ORPHA140162,SNOMED_CT:699346009;CLNHGVS=NC_000007.14:g.116796011G>A;CLNREVSTAT=criteria_provided,_multiple_submitters,_no_conflicts;CLNSIG=Uncertain_significance;CLNVC=single_nucleotide_variant;CLNVCSO=SO:0001483;GENEINFO=MET:4233;MC=SO:0001583|missense_variant;ORIGIN=1;RS=761522694;Pangolin=ENSG00000105976.15|-7:0.0|31:-0.01
chr7	116796025	358694	C	T	.	.	AF_EXAC=1e-05;ALLELEID=304872;CLNDN=Renal_cell_carcinoma,_papillary,_1|not_provided;CLNDISDB=Human_Phenotype_Ontology:HP:0011797,MedGen:C1336839,OMIM:605074|MedGen:CN517202;CLNHGVS=NC_000007.14:g.116796025C>T;CLNREVSTAT=criteria_provided,_conflicting_interpretations;CLNSIG=Conflicting_interpretations_of_pathogenicity;CLNSIGCONF=Likely_benign(2),Uncertain_significance(1);CLNVC=single_nucleotide_variant;CLNVCSO=SO:0001483;CLNVI=Illumina_Clinical_Services_Laboratory,Illumina:294572;GENEINFO=MET:4233;MC=SO:0001819|synonymous_variant;ORIGIN=1;RS=772860611;Pangolin=ENSG00000105976.15|0:0.0|17:-0.08
chr7	116796026	216510	G	A	.	.	AF_EXAC=3e-05;ALLELEID=212564;CLNDN=Renal_cell_carcinoma|Renal_cell_carcinoma,_papillary,_1|Hereditary_cancer-predisposing_syndrome;CLNDISDB=Human_Phenotype_Ontology:HP:0005584,Human_Phenotype_Ontology:HP:0006720,MONDO:MONDO:0005086,MeSH:D002292,MedGen:C0007134,Orphanet:ORPHA217071,SNOMED_CT:41607009|Human_Phenotype_Ontology:HP:0011797,MedGen:C1336839,OMIM:605074|MONDO:MONDO:0015356,MedGen:C0027672,Orphanet:ORPHA140162,SNOMED_CT:699346009;CLNHGVS=NC_000007.14:g.116796026G>A;CLNREVSTAT=criteria_provided,_conflicting_interpretations;CLNSIG=Conflicting_interpretations_of_pathogenicity;CLNSIGCONF=Benign(1),Likely_benign(1),Uncertain_significance(1);CLNVC=single_nucleotide_variant;CLNVCSO=SO:0001483;CLNVI=Illumina_Clinical_Services_Laboratory,Illumina:562180;GENEINFO=MET:4233;MC=SO:0001583|missense_variant;ORIGIN=1;RS=752669237;Pangolin=ENSG00000105976.15|-7:0.0|16:-0.02
chr7	116796029	1000580	A	G	.	.	ALLELEID=991970;CLNDN=Renal_cell_carcinoma;CLNDISDB=Human_Phenotype_Ontology:HP:0005584,Human_Phenotype_Ontology:HP:0006720,MONDO:MONDO:0005086,MeSH:D002292,MedGen:C0007134,Orphanet:ORPHA217071,SNOMED_CT:41607009;CLNHGVS=NC_000007.14:g.116796029A>G;CLNREVSTAT=criteria_provided,_single_submitter;CLNSIG=Uncertain_significance;CLNVC=single_nucleotide_variant;CLNVCSO=SO:0001483;GENEINFO=MET:4233;MC=SO:0001583|missense_variant;ORIGIN=1;Pangolin=ENSG00000105976.15|13:0.04|-4:-0.0
chr7	116796032	824616	T	G	.	.	ALLELEID=808838;CLNDN=Hereditary_cancer-predisposing_syndrome;CLNDISDB=MONDO:MONDO:0015356,MedGen:C0027672,Orphanet:ORPHA140162,SNOMED_CT:699346009;CLNHGVS=NC_000007.14:g.116796032T>G;CLNREVSTAT=criteria_provided,_single_submitter;CLNSIG=Uncertain_significance;CLNVC=single_nucleotide_variant;CLNVCSO=SO:0001483;GENEINFO=MET:4233;MC=SO:0001583|missense_variant;ORIGIN=1;RS=1584978510;Pangolin=ENSG00000105976.15|0:0.08|10:-0.07
chr7	116796033	582596	G	A	.	.	AF_EXAC=1e-05;ALLELEID=566330;CLNDN=Renal_cell_carcinoma|Hereditary_cancer-predisposing_syndrome;CLNDISDB=Human_Phenotype_Ontology:HP:0005584,Human_Phenotype_Ontology:HP:0006720,MONDO:MONDO:0005086,MeSH:D002292,MedGen:C0007134,Orphanet:ORPHA217071,SNOMED_CT:41607009|MONDO:MONDO:0015356,MedGen:C0027672,Orphanet:ORPHA140162,SNOMED_CT:699346009;CLNHGVS=NC_000007.14:g.116796033G>A;CLNREVSTAT=criteria_provided,_multiple_submitters,_no_conflicts;CLNSIG=Uncertain_significance;CLNVC=single_nucleotide_variant;CLNVCSO=SO:0001483;GENEINFO=MET:4233;MC=SO:0001583|missense_variant;ORIGIN=1;RS=766190061;Pangolin=ENSG00000105976.15|9:0.02|-1:-0.0
chr7	116796037	1056174	C	A	.	.	ALLELEID=1044589;CLNDN=Renal_cell_carcinoma;CLNDISDB=Human_Phenotype_Ontology:HP:0005584,Human_Phenotype_Ontology:HP:0006720,MONDO:MONDO:0005086,MeSH:D002292,MedGen:C0007134,Orphanet:ORPHA217071,SNOMED_CT:41607009;CLNHGVS=NC_000007.14:g.116796037C>A;CLNREVSTAT=criteria_provided,_single_submitter;CLNSIG=Uncertain_significance;CLNVC=single_nucleotide_variant;CLNVCSO=SO:0001483;GENEINFO=MET:4233;MC=SO:0001819|synonymous_variant;ORIGIN=1;Pangolin=ENSG00000105976.15|5:0.05|48:-0.01
chr7	116796038	954622	G	T	.	.	ALLELEID=945347;CLNDN=Renal_cell_carcinoma;CLNDISDB=Human_Phenotype_Ontology:HP:0005584,Human_Phenotype_Ontology:HP:0006720,MONDO:MONDO:0005086,MeSH:D002292,MedGen:C0007134,Orphanet:ORPHA217071,SNOMED_CT:41607009;CLNHGVS=NC_000007.14:g.116796038G>T;CLNREVSTAT=criteria_provided,_single_submitter;CLNSIG=Uncertain_significance;CLNVC=single_nucleotide_variant;CLNVCSO=SO:0001483;GENEINFO=MET:4233;MC=SO:0001583|missense_variant;ORIGIN=1;Pangolin=ENSG00000105976.15|28:0.0|4:-0.14
chr7	116796041	485750	C	T	.	.	AF_EXAC=1e-05;ALLELEID=474476;CLNDN=Renal_cell_carcinoma|Hereditary_cancer-predisposing_syndrome;CLNDISDB=Human_Phenotype_Ontology:HP:0005584,Human_Phenotype_Ontology:HP:0006720,MONDO:MONDO:0005086,MeSH:D002292,MedGen:C0007134,Orphanet:ORPHA217071,SNOMED_CT:41607009|MONDO:MONDO:0015356,MedGen:C0027672,Orphanet:ORPHA140162,SNOMED_CT:699346009;CLNHGVS=NC_000007.14:g.116796041C>T;CLNREVSTAT=criteria_provided,_multiple_submitters,_no_conflicts;CLNSIG=Uncertain_significance;CLNVC=single_nucleotide_variant;CLNVCSO=SO:0001483;GENEINFO=MET:4233;MC=SO:0001583|missense_variant;ORIGIN=1;RS=765332671;Pangolin=ENSG00000105976.15|44:0.0|1:-0.07
chr7	116796042	246645	C	T	.	.	AF_EXAC=2e-05;ALLELEID=245253;CLNDN=Renal_cell_carcinoma|Hereditary_cancer-predisposing_syndrome;CLNDISDB=Human_Phenotype_Ontology:HP:0005584,Human_Phenotype_Ontology:HP:0006720,MONDO:MONDO:0005086,MeSH:D002292,MedGen:C0007134,Orphanet:ORPHA217071,SNOMED_CT:41607009|MONDO:MONDO:0015356,MedGen:C0027672,Orphanet:ORPHA140162,SNOMED_CT:699346009;CLNHGVS=NC_000007.14:g.116796042C>T;CLNREVSTAT=criteria_provided,_conflicting_interpretations;CLNSIG=Conflicting_interpretations_of_pathogenicity;CLNSIGCONF=Likely_benign(1),Uncertain_significance(1);CLNVC=single_nucleotide_variant;CLNVCSO=SO:0001483;GENEINFO=MET:4233;MC=SO:0001583|missense_variant;ORIGIN=1;RS=752791731;Pangolin=ENSG00000105976.15|24:0.0|0:-0.01
chr7	116796047	1021168	C	A	.	.	ALLELEID=1007130;CLNDN=Renal_cell_carcinoma;CLNDISDB=Human_Phenotype_Ontology:HP:0005584,Human_Phenotype_Ontology:HP:0006720,MONDO:MONDO:0005086,MeSH:D002292,MedGen:C0007134,Orphanet:ORPHA217071,SNOMED_CT:41607009;CLNHGVS=NC_000007.14:g.116796047C>A;CLNREVSTAT=criteria_provided,_single_submitter;CLNSIG=Uncertain_significance;CLNVC=single_nucleotide_variant;CLNVCSO=SO:0001483;GENEINFO=MET:4233;MC=SO:0001583|missense_variant;ORIGIN=1;Pangolin=ENSG00000105976.15|38:0.04|-5:-0.21
chr7	116796048	837183	C	A	.	.	ALLELEID=832867;CLNDN=Renal_cell_carcinoma;CLNDISDB=Human_Phenotype_Ontology:HP:0005584,Human_Phenotype_Ontology:HP:0006720,MONDO:MONDO:0005086,MeSH:D002292,MedGen:C0007134,Orphanet:ORPHA217071,SNOMED_CT:41607009;CLNHGVS=NC_000007.14:g.116796048C>A;CLNREVSTAT=criteria_provided,_single_submitter;CLNSIG=Uncertain_significance;CLNVC=single_nucleotide_variant;CLNVCSO=SO:0001483;GENEINFO=MET:4233;MC=SO:0001583|missense_variant;ORIGIN=1;Pangolin=ENSG00000105976.15|37:0.03|-6:-0.21
chr7	116796051	220444	C	G	.	.	AF_EXAC=2e-05;ALLELEID=221663;CLNDN=Renal_cell_carcinoma,_papillary,_1|Hereditary_cancer-predisposing_syndrome;CLNDISDB=Human_Phenotype_Ontology:HP:0011797,MedGen:C1336839,OMIM:605074|MONDO:MONDO:0015356,MedGen:C0027672,Orphanet:ORPHA140162,SNOMED_CT:699346009;CLNHGVS=NC_000007.14:g.116796051C>G;CLNREVSTAT=criteria_provided,_multiple_submitters,_no_conflicts;CLNSIG=Uncertain_significance;CLNVC=single_nucleotide_variant;CLNVCSO=SO:0001483;GENEINFO=MET:4233;MC=SO:0001583|missense_variant;ORIGIN=1;RS=747239403;Pangolin=ENSG00000105976.15|34:0.0|-9:-0.16
chr7	116796066	645754	A	C	.	.	ALLELEID=635535;CLNDN=Renal_cell_carcinoma;CLNDISDB=Human_Phenotype_Ontology:HP:0005584,Human_Phenotype_Ontology:HP:0006720,MONDO:MONDO:0005086,MeSH:D002292,MedGen:C0007134,Orphanet:ORPHA217071,SNOMED_CT:41607009;CLNHGVS=NC_000007.14:g.116796066A>C;CLNREVSTAT=criteria_provided,_single_submitter;CLNSIG=Uncertain_significance;CLNVC=single_nucleotide_variant;CLNVCSO=SO:0001483;GENEINFO=MET:4233;MC=SO:0001583|missense_variant;ORIGIN=1;RS=1584978594;Pangolin=ENSG00000105976.15|-24:0.16|19:-0.02
chr7	116796068	93577	G	C	.	.	AF_EXAC=0.00011;ALLELEID=99481;CLNDN=Renal_cell_carcinoma,_papillary,_1|Hereditary_cancer-predisposing_syndrome|not_provided;CLNDISDB=Human_Phenotype_Ontology:HP:0011797,MedGen:C1336839,OMIM:605074|MONDO:MONDO:0015356,MedGen:C0027672,Orphanet:ORPHA140162,SNOMED_CT:699346009|MedGen:CN517202;CLNHGVS=NC_000007.14:g.116796068G>C;CLNREVSTAT=criteria_provided,_conflicting_interpretations;CLNSIG=Conflicting_interpretations_of_pathogenicity;CLNSIGCONF=Likely_benign(1),Uncertain_significance(2);CLNVC=single_nucleotide_variant;CLNVCSO=SO:0001483;GENEINFO=MET:4233;MC=SO:0001583|missense_variant;ORIGIN=1;RS=398123570;Pangolin=ENSG00000105976.15|-26:0.18|17:-0.03
chr7	116796069	665074	A	G	.	.	ALLELEID=635536;CLNDN=Renal_cell_carcinoma;CLNDISDB=Human_Phenotype_Ontology:HP:0005584,Human_Phenotype_Ontology:HP:0006720,MONDO:MONDO:0005086,MeSH:D002292,MedGen:C0007134,Orphanet:ORPHA217071,SNOMED_CT:41607009;CLNHGVS=NC_000007.14:g.116796069A>G;CLNREVSTAT=criteria_provided,_single_submitter;CLNSIG=Uncertain_significance;CLNVC=single_nucleotide_variant;CLNVCSO=SO:0001483;GENEINFO=MET:4233;MC=SO:0001583|missense_variant;ORIGIN=1;RS=773898036;Pangolin=ENSG00000105976.15|-1:0.4|16:-0.04
chr7	116796069	824647	A	T	.	.	ALLELEID=808839;CLNDN=Renal_cell_carcinoma,_papillary,_1|Hereditary_cancer-predisposing_syndrome;CLNDISDB=Human_Phenotype_Ontology:HP:0011797,MedGen:C1336839,OMIM:605074|MONDO:MONDO:0015356,MedGen:C0027672,Orphanet:ORPHA140162,SNOMED_CT:699346009;CLNHGVS=NC_000007.14:g.116796069A>T;CLNREVSTAT=criteria_provided,_multiple_submitters,_no_conflicts;CLNSIG=Uncertain_significance;CLNVC=single_nucleotide_variant;CLNVCSO=SO:0001483;GENEINFO=MET:4233;MC=SO:0001583|missense_variant;ORIGIN=1;RS=773898036;Pangolin=ENSG00000105976.15|-27:0.13|16:-0.02
chr7	116796073	971936	C	A	.	.	ALLELEID=954986;CLNDN=Renal_cell_carcinoma;CLNDISDB=Human_Phenotype_Ontology:HP:0005584,Human_Phenotype_Ontology:HP:0006720,MONDO:MONDO:0005086,MeSH:D002292,MedGen:C0007134,Orphanet:ORPHA217071,SNOMED_CT:41607009;CLNHGVS=NC_000007.14:g.116796073C>A;CLNREVSTAT=criteria_provided,_single_submitter;CLNSIG=Uncertain_significance;CLNVC=single_nucleotide_variant;CLNVCSO=SO:0001483;GENEINFO=MET:4233;MC=SO:0001583|missense_variant;ORIGIN=1;Pangolin=ENSG00000105976.15|-31:0.02|12:-0.01
chr7	116796074	841419	G	A	.	.	ALLELEID=832868;CLNDN=Renal_cell_carcinoma;CLNDISDB=Human_Phenotype_Ontology:HP:0005584,Human_Phenotype_Ontology:HP:0006720,MONDO:MONDO:0005086,MeSH:D002292,MedGen:C0007134,Orphanet:ORPHA217071,SNOMED_CT:41607009;CLNHGVS=NC_000007.14:g.116796074G>A;CLNREVSTAT=criteria_provided,_single_submitter;CLNSIG=Uncertain_significance;CLNVC=single_nucleotide_variant;CLNVCSO=SO:0001483;GENEINFO=MET:4233;MC=SO:0001583|missense_variant;ORIGIN=1;Pangolin=ENSG00000105976.15|-32:0.06|11:-0.01
chr7	116796086	485771	G	A	.	.	ALLELEID=474482;CLNDN=Renal_cell_carcinoma|Hereditary_cancer-predisposing_syndrome;CLNDISDB=Human_Phenotype_Ontology:HP:0005584,Human_Phenotype_Ontology:HP:0006720,MONDO:MONDO:0005086,MeSH:D002292,MedGen:C0007134,Orphanet:ORPHA217071,SNOMED_CT:41607009|MONDO:MONDO:0015356,MedGen:C0027672,Orphanet:ORPHA140162,SNOMED_CT:699346009;CLNHGVS=NC_000007.14:g.116796086G>A;CLNREVSTAT=criteria_provided,_multiple_submitters,_no_conflicts;CLNSIG=Uncertain_significance;CLNVC=single_nucleotide_variant;CLNVCSO=SO:0001483;GENEINFO=MET:4233;MC=SO:0001583|missense_variant;ORIGIN=1;RS=1554402266;Pangolin=ENSG00000105976.15|-20:0.0|-44:-0.05
chr7	116796087	1057320	T	G	.	.	ALLELEID=1044590;CLNDN=Renal_cell_carcinoma;CLNDISDB=Human_Phenotype_Ontology:HP:0005584,Human_Phenotype_Ontology:HP:0006720,MONDO:MONDO:0005086,MeSH:D002292,MedGen:C0007134,Orphanet:ORPHA217071,SNOMED_CT:41607009;CLNHGVS=NC_000007.14:g.116796087T>G;CLNREVSTAT=criteria_provided,_single_submitter;CLNSIG=Uncertain_significance;CLNVC=single_nucleotide_variant;CLNVCSO=SO:0001483;GENEINFO=MET:4233;MC=SO:0001583|missense_variant;ORIGIN=1;Pangolin=ENSG00000105976.15|-45:0.16|-2:-0.04
chr7	116796091	802355	C	A	.	.	ALLELEID=790683;CLNDN=Renal_cell_carcinoma,_papillary,_1;CLNDISDB=Human_Phenotype_Ontology:HP:0011797,MedGen:C1336839,OMIM:605074;CLNHGVS=NC_000007.14:g.116796091C>A;CLNREVSTAT=criteria_provided,_single_submitter;CLNSIG=Uncertain_significance;CLNVC=single_nucleotide_variant;CLNVCSO=SO:0001483;GENEINFO=MET:4233;MC=SO:0001583|missense_variant;ORIGIN=0;RS=370368651;Pangolin=ENSG00000105976.15|-49:0.02|-6:-0.0
chr7	116796092	524885	A	G	.	.	ALLELEID=522072;CLNDN=Renal_cell_carcinoma|Hereditary_cancer-predisposing_syndrome;CLNDISDB=Human_Phenotype_Ontology:HP:0005584,Human_Phenotype_Ontology:HP:0006720,MONDO:MONDO:0005086,MeSH:D002292,MedGen:C0007134,Orphanet:ORPHA217071,SNOMED_CT:41607009|MONDO:MONDO:0015356,MedGen:C0027672,Orphanet:ORPHA140162,SNOMED_CT:699346009;CLNHGVS=NC_000007.14:g.116796092A>G;CLNREVSTAT=criteria_provided,_multiple_submitters,_no_conflicts;CLNSIG=Uncertain_significance;CLNVC=single_nucleotide_variant;CLNVCSO=SO:0001483;GENEINFO=MET:4233;MC=SO:0001583|missense_variant;ORIGIN=1;RS=1292389793;Pangolin=ENSG00000105976.15|-26:0.0|-50:-0.03
chr7	116796095	824660	C	G	.	.	ALLELEID=808840;CLNDN=Hereditary_cancer-predisposing_syndrome;CLNDISDB=MONDO:MONDO:0015356,MedGen:C0027672,Orphanet:ORPHA140162,SNOMED_CT:699346009;CLNHGVS=NC_000007.14:g.116796095C>G;CLNREVSTAT=criteria_provided,_single_submitter;CLNSIG=Uncertain_significance;CLNVC=single_nucleotide_variant;CLNVCSO=SO:0001483;GENEINFO=MET:4233;MC=SO:0001583|missense_variant;ORIGIN=1;RS=200315561;Pangolin=ENSG00000105976.15|-9:0.0|-10:-0.01
chr7	116796095	188266	C	T	.	.	AF_TGP=0.0002;ALLELEID=186071;CLNDN=Renal_cell_carcinoma,_papillary,_1;CLNDISDB=Human_Phenotype_Ontology:HP:0011797,MedGen:C1336839,OMIM:605074;CLNHGVS=NC_000007.14:g.116796095C>T;CLNREVSTAT=criteria_provided,_single_submitter;CLNSIG=Uncertain_significance;CLNVC=single_nucleotide_variant;CLNVCSO=SO:0001483;GENEINFO=MET:4233;MC=SO:0001587|nonsense;ORIGIN=1;RS=200315561;Pangolin=ENSG00000105976.15|-10:0.0|-10:-0.0
chr7	116796096	220057	G	A	.	.	AF_EXAC=3e-05;ALLELEID=221665;CLNDN=Renal_cell_carcinoma;CLNDISDB=Human_Phenotype_Ontology:HP:0005584,Human_Phenotype_Ontology:HP:0006720,MONDO:MONDO:0005086,MeSH:D002292,MedGen:C0007134,Orphanet:ORPHA217071,SNOMED_CT:41607009;CLNHGVS=NC_000007.14:g.116796096G>A;CLNREVSTAT=criteria_provided,_single_submitter;CLNSIG=Uncertain_significance;CLNVC=single_nucleotide_variant;CLNVCSO=SO:0001483;GENEINFO=MET:4233;MC=SO:0001583|missense_variant;ORIGIN=1;RS=752694306;Pangolin=ENSG00000105976.15|-11:0.02|33:-0.0
chr7	116796096	569622	G	C	.	.	ALLELEID=563968;CLNDN=Renal_cell_carcinoma;CLNDISDB=Human_Phenotype_Ontology:HP:0005584,Human_Phenotype_Ontology:HP:0006720,MONDO:MONDO:0005086,MeSH:D002292,MedGen:C0007134,Orphanet:ORPHA217071,SNOMED_CT:41607009;CLNHGVS=NC_000007.14:g.116796096G>C;CLNREVSTAT=criteria_provided,_single_submitter;CLNSIG=Uncertain_significance;CLNVC=single_nucleotide_variant;CLNVCSO=SO:0001483;GENEINFO=MET:4233;MC=SO:0001583|missense_variant;ORIGIN=1;RS=752694306;Pangolin=ENSG00000105976.15|-11:0.01|33:-0.0
chr7	116796101	411906	G	A	.	.	AF_EXAC=1e-05;ALLELEID=396064;CLNDN=Renal_cell_carcinoma|Hereditary_cancer-predisposing_syndrome;CLNDISDB=Human_Phenotype_Ontology:HP:0005584,Human_Phenotype_Ontology:HP:0006720,MONDO:MONDO:0005086,MeSH:D002292,MedGen:C0007134,Orphanet:ORPHA217071,SNOMED_CT:41607009|MONDO:MONDO:0015356,MedGen:C0027672,Orphanet:ORPHA140162,SNOMED_CT:699346009;CLNHGVS=NC_000007.14:g.116796101G>A;CLNREVSTAT=criteria_provided,_multiple_submitters,_no_conflicts;CLNSIG=Uncertain_significance;CLNVC=single_nucleotide_variant;CLNVCSO=SO:0001483;GENEINFO=MET:4233;MC=SO:0001583|missense_variant;ORIGIN=1;RS=758486336;Pangolin=ENSG00000105976.15|-16:0.01|28:-0.0
chr7	116796102	41626	C	G	.	.	ALLELEID=50065;CLNDN=Renal_cell_carcinoma,_papillary,_1|not_provided;CLNDISDB=Human_Phenotype_Ontology:HP:0011797,MedGen:C1336839,OMIM:605074|MedGen:CN517202;CLNHGVS=NC_000007.14:g.116796102C>G;CLNREVSTAT=criteria_provided,_single_submitter;CLNSIG=Uncertain_significance;CLNVC=single_nucleotide_variant;CLNVCSO=SO:0001483;GENEINFO=MET:4233;MC=SO:0001583|missense_variant;ORIGIN=1;RS=202166889;Pangolin=ENSG00000105976.15|-17:0.0|-17:-0.0
chr7	116796105	934884	C	A	.	.	ALLELEID=933605;CLNDN=Renal_cell_carcinoma;CLNDISDB=Human_Phenotype_Ontology:HP:0005584,Human_Phenotype_Ontology:HP:0006720,MONDO:MONDO:0005086,MeSH:D002292,MedGen:C0007134,Orphanet:ORPHA217071,SNOMED_CT:41607009;CLNHGVS=NC_000007.14:g.116796105C>A;CLNREVSTAT=criteria_provided,_single_submitter;CLNSIG=Uncertain_significance;CLNVC=single_nucleotide_variant;CLNVCSO=SO:0001483;GENEINFO=MET:4233;MC=SO:0001583|missense_variant;ORIGIN=1;Pangolin=ENSG00000105976.15|-39:0.0|-20:-0.01
chr7	116796126	908057	G	T	.	.	ALLELEID=897287;CLNDN=Renal_cell_carcinoma,_papillary,_1;CLNDISDB=Human_Phenotype_Ontology:HP:0011797,MedGen:C1336839,OMIM:605074;CLNHGVS=NC_000007.14:g.116796126G>T;CLNREVSTAT=criteria_provided,_single_submitter;CLNSIG=Uncertain_significance;CLNVC=single_nucleotide_variant;CLNVCSO=SO:0001483;CLNVI=Illumina_Clinical_Services_Laboratory,Illumina:1299886;GENEINFO=MET:4233;MC=SO:0001624|3_prime_UTR_variant;ORIGIN=1;Pangolin=ENSG00000105976.15|-41:0.0|-1:-0.0
chr7	116796151	908058	C	A	.	.	ALLELEID=897288;CLNDN=Renal_cell_carcinoma,_papillary,_1;CLNDISDB=Human_Phenotype_Ontology:HP:0011797,MedGen:C1336839,OMIM:605074;CLNHGVS=NC_000007.14:g.116796151C>A;CLNREVSTAT=criteria_provided,_single_submitter;CLNSIG=Uncertain_significance;CLNVC=single_nucleotide_variant;CLNVCSO=SO:0001483;CLNVI=Illumina_Clinical_Services_Laboratory,Illumina:296445;GENEINFO=MET:4233;MC=SO:0001624|3_prime_UTR_variant;ORIGIN=1;Pangolin=ENSG00000105976.15|-3:0.0|16:-0.0
chr7	116796165	358695	A	G	.	.	AF_EXAC=2e-05;ALLELEID=309455;CLNDN=Renal_cell_carcinoma,_papillary,_1;CLNDISDB=Human_Phenotype_Ontology:HP:0011797,MedGen:C1336839,OMIM:605074;CLNHGVS=NC_000007.14:g.116796165A>G;CLNREVSTAT=criteria_provided,_single_submitter;CLNSIG=Uncertain_significance;CLNVC=single_nucleotide_variant;CLNVCSO=SO:0001483;CLNVI=Illumina_Clinical_Services_Laboratory,Illumina:653268;GENEINFO=MET:4233;MC=SO:0001624|3_prime_UTR_variant;ORIGIN=1;RS=771518812;Pangolin=ENSG00000105976.15|-1:0.0|2:-0.0
chr7	116796200	358696	C	T	.	.	AF_TGP=0.0002;ALLELEID=304878;CLNDN=Renal_cell_carcinoma,_papillary,_1;CLNDISDB=Human_Phenotype_Ontology:HP:0011797,MedGen:C1336839,OMIM:605074;CLNHGVS=NC_000007.14:g.116796200C>T;CLNREVSTAT=criteria_provided,_single_submitter;CLNSIG=Uncertain_significance;CLNVC=single_nucleotide_variant;CLNVCSO=SO:0001483;CLNVI=Illumina_Clinical_Services_Laboratory,Illumina:132019;GENEINFO=MET:4233;MC=SO:0001624|3_prime_UTR_variant;ORIGIN=1;RS=527496385;Pangolin=ENSG00000105976.15|-33:0.0|-14:-0.0
chr7	116796229	358698	C	A	.	.	ALLELEID=309612;CLNDN=Renal_cell_carcinoma,_papillary,_1;CLNDISDB=Human_Phenotype_Ontology:HP:0011797,MedGen:C1336839,OMIM:605074;CLNHGVS=NC_000007.14:g.116796229C>A;CLNREVSTAT=criteria_provided,_single_submitter;CLNSIG=Uncertain_significance;CLNVC=single_nucleotide_variant;CLNVCSO=SO:0001483;CLNVI=Illumina_Clinical_Services_Laboratory,Illumina:636365;GENEINFO=MET:4233;MC=SO:0001624|3_prime_UTR_variant;ORIGIN=1;RS=886061945;Pangolin=ENSG00000105976.15|-35:0.0|-44:-0.0
chr7	116796345	358700	G	A	.	.	ALLELEID=309456;CLNDN=Renal_cell_carcinoma,_papillary,_1;CLNDISDB=Human_Phenotype_Ontology:HP:0011797,MedGen:C1336839,OMIM:605074;CLNHGVS=NC_000007.14:g.116796345G>A;CLNREVSTAT=criteria_provided,_single_submitter;CLNSIG=Uncertain_significance;CLNVC=single_nucleotide_variant;CLNVCSO=SO:0001483;CLNVI=Illumina_Clinical_Services_Laboratory,Illumina:715096;GENEINFO=MET:4233;MC=SO:0001624|3_prime_UTR_variant;ORIGIN=1;RS=886061946;Pangolin=ENSG00000105976.15|-9:0.0|-46:-0.0
chr7	116796420	910013	G	C	.	.	ALLELEID=897290;CLNDN=Renal_cell_carcinoma,_papillary,_1;CLNDISDB=Human_Phenotype_Ontology:HP:0011797,MedGen:C1336839,OMIM:605074;CLNHGVS=NC_000007.14:g.116796420G>C;CLNREVSTAT=criteria_provided,_single_submitter;CLNSIG=Uncertain_significance;CLNVC=single_nucleotide_variant;CLNVCSO=SO:0001483;CLNVI=Illumina_Clinical_Services_Laboratory,Illumina:1336806;GENEINFO=MET:4233;MC=SO:0001624|3_prime_UTR_variant;ORIGIN=1;Pangolin=ENSG00000105976.15|-10:0.02|-31:-0.0
chr7	116796483	910014	G	A	.	.	ALLELEID=897291;CLNDN=Renal_cell_carcinoma,_papillary,_1;CLNDISDB=Human_Phenotype_Ontology:HP:0011797,MedGen:C1336839,OMIM:605074;CLNHGVS=NC_000007.14:g.116796483G>A;CLNREVSTAT=criteria_provided,_single_submitter;CLNSIG=Uncertain_significance;CLNVC=single_nucleotide_variant;CLNVCSO=SO:0001483;CLNVI=Illumina_Clinical_Services_Laboratory,Illumina:625478;GENEINFO=MET:4233;MC=SO:0001624|3_prime_UTR_variant;ORIGIN=1;Pangolin=ENSG00000105976.15|3:0.0|5:-0.0
chr7	116796546	358703	T	A	.	.	ALLELEID=304880;CLNDN=Renal_cell_carcinoma,_papillary,_1;CLNDISDB=Human_Phenotype_Ontology:HP:0011797,MedGen:C1336839,OMIM:605074;CLNHGVS=NC_000007.14:g.116796546T>A;CLNREVSTAT=criteria_provided,_single_submitter;CLNSIG=Uncertain_significance;CLNVC=single_nucleotide_variant;CLNVCSO=SO:0001483;CLNVI=Illumina_Clinical_Services_Laboratory,Illumina:818385;GENEINFO=MET:4233;MC=SO:0001624|3_prime_UTR_variant;ORIGIN=1;RS=886061947;Pangolin=ENSG00000105976.15|23:0.0|-22:-0.0
chr7	116796562	910902	T	A	.	.	ALLELEID=897294;CLNDN=Renal_cell_carcinoma,_papillary,_1;CLNDISDB=Human_Phenotype_Ontology:HP:0011797,MedGen:C1336839,OMIM:605074;CLNHGVS=NC_000007.14:g.116796562T>A;CLNREVSTAT=criteria_provided,_single_submitter;CLNSIG=Uncertain_significance;CLNVC=single_nucleotide_variant;CLNVCSO=SO:0001483;CLNVI=Illumina_Clinical_Services_Laboratory,Illumina:1329625;GENEINFO=MET:4233;MC=SO:0001624|3_prime_UTR_variant;ORIGIN=1;Pangolin=ENSG00000105976.15|7:0.0|-3:-0.0
chr7	116796604	910903	T	C	.	.	ALLELEID=897295;CLNDN=Renal_cell_carcinoma,_papillary,_1;CLNDISDB=Human_Phenotype_Ontology:HP:0011797,MedGen:C1336839,OMIM:605074;CLNHGVS=NC_000007.14:g.116796604T>C;CLNREVSTAT=criteria_provided,_single_submitter;CLNSIG=Uncertain_significance;CLNVC=single_nucleotide_variant;CLNVCSO=SO:0001483;CLNVI=Illumina_Clinical_Services_Laboratory,Illumina:719046;GENEINFO=MET:4233;MC=SO:0001624|3_prime_UTR_variant;ORIGIN=1;Pangolin=ENSG00000105976.15|14:0.0|15:-0.0
chr7	116796617	910904	A	C	.	.	ALLELEID=897296;CLNDN=Renal_cell_carcinoma,_papillary,_1;CLNDISDB=Human_Phenotype_Ontology:HP:0011797,MedGen:C1336839,OMIM:605074;CLNHGVS=NC_000007.14:g.116796617A>C;CLNREVSTAT=criteria_provided,_single_submitter;CLNSIG=Uncertain_significance;CLNVC=single_nucleotide_variant;CLNVCSO=SO:0001483;CLNVI=Illumina_Clinical_Services_Laboratory,Illumina:803696;GENEINFO=MET:4233;MC=SO:0001624|3_prime_UTR_variant;ORIGIN=1;Pangolin=ENSG00000105976.15|44:0.0|1:-0.0
chr7	116796654	910905	G	A	.	.	ALLELEID=897297;CLNDN=Renal_cell_carcinoma,_papillary,_1;CLNDISDB=Human_Phenotype_Ontology:HP:0011797,MedGen:C1336839,OMIM:605074;CLNHGVS=NC_000007.14:g.116796654G>A;CLNREVSTAT=criteria_provided,_single_submitter;CLNSIG=Uncertain_significance;CLNVC=single_nucleotide_variant;CLNVCSO=SO:0001483;CLNVI=Illumina_Clinical_Services_Laboratory,Illumina:944084;GENEINFO=MET:4233;MC=SO:0001624|3_prime_UTR_variant;ORIGIN=1;Pangolin=ENSG00000105976.15|3:0.0|7:-0.0
chr7	116796779	358705	C	T	.	.	AF_TGP=0.0002;ALLELEID=304884;CLNDN=Renal_cell_carcinoma,_papillary,_1;CLNDISDB=Human_Phenotype_Ontology:HP:0011797,MedGen:C1336839,OMIM:605074;CLNHGVS=NC_000007.14:g.116796779C>T;CLNREVSTAT=criteria_provided,_single_submitter;CLNSIG=Uncertain_significance;CLNVC=single_nucleotide_variant;CLNVCSO=SO:0001483;CLNVI=Illumina_Clinical_Services_Laboratory,Illumina:822049;GENEINFO=MET:4233;MC=SO:0001624|3_prime_UTR_variant;ORIGIN=1;RS=563978117;Pangolin=ENSG00000105976.15|25:0.0|-48:-0.0
chr7	116796910	912133	C	T	.	.	ALLELEID=897298;CLNDN=Renal_cell_carcinoma,_papillary,_1;CLNDISDB=Human_Phenotype_Ontology:HP:0011797,MedGen:C1336839,OMIM:605074;CLNHGVS=NC_000007.14:g.116796910C>T;CLNREVSTAT=criteria_provided,_single_submitter;CLNSIG=Uncertain_significance;CLNVC=single_nucleotide_variant;CLNVCSO=SO:0001483;CLNVI=Illumina_Clinical_Services_Laboratory,Illumina:810285;GENEINFO=MET:4233;MC=SO:0001624|3_prime_UTR_variant;ORIGIN=1;Pangolin=ENSG00000105976.15|-2:0.0|8:-0.0
chr7	116796927	912134	T	A	.	.	ALLELEID=897299;CLNDN=Renal_cell_carcinoma,_papillary,_1;CLNDISDB=Human_Phenotype_Ontology:HP:0011797,MedGen:C1336839,OMIM:605074;CLNHGVS=NC_000007.14:g.116796927T>A;CLNREVSTAT=criteria_provided,_single_submitter;CLNSIG=Uncertain_significance;CLNVC=single_nucleotide_variant;CLNVCSO=SO:0001483;CLNVI=Illumina_Clinical_Services_Laboratory,Illumina:114080;GENEINFO=MET:4233;MC=SO:0001624|3_prime_UTR_variant;ORIGIN=1;Pangolin=ENSG00000105976.15|-8:0.0|-9:-0.0
chr7	116797108	358710	C	T	.	.	AF_TGP=0.0004;ALLELEID=309465;CLNDN=Renal_cell_carcinoma,_papillary,_1;CLNDISDB=Human_Phenotype_Ontology:HP:0011797,MedGen:C1336839,OMIM:605074;CLNHGVS=NC_000007.14:g.116797108C>T;CLNREVSTAT=criteria_provided,_single_submitter;CLNSIG=Uncertain_significance;CLNVC=single_nucleotide_variant;CLNVCSO=SO:0001483;CLNVI=Illumina_Clinical_Services_Laboratory,Illumina:562846;GENEINFO=MET:4233;MC=SO:0001624|3_prime_UTR_variant;ORIGIN=1;RS=573510587;Pangolin=ENSG00000105976.15|-2:0.0|0:-0.0
chr7	116797119	358711	G	T	.	.	ALLELEID=304901;CLNDN=Renal_cell_carcinoma,_papillary,_1;CLNDISDB=Human_Phenotype_Ontology:HP:0011797,MedGen:C1336839,OMIM:605074;CLNHGVS=NC_000007.14:g.116797119G>T;CLNREVSTAT=criteria_provided,_single_submitter;CLNSIG=Uncertain_significance;CLNVC=single_nucleotide_variant;CLNVCSO=SO:0001483;CLNVI=Illumina_Clinical_Services_Laboratory,Illumina:733022;GENEINFO=MET:4233;MC=SO:0001624|3_prime_UTR_variant;ORIGIN=1;RS=886061948;Pangolin=ENSG00000105976.15|12:0.0|45:-0.0
chr7	116797368	908122	G	T	.	.	ALLELEID=897302;CLNDN=Renal_cell_carcinoma,_papillary,_1;CLNDISDB=Human_Phenotype_Ontology:HP:0011797,MedGen:C1336839,OMIM:605074;CLNHGVS=NC_000007.14:g.116797368G>T;CLNREVSTAT=criteria_provided,_single_submitter;CLNSIG=Uncertain_significance;CLNVC=single_nucleotide_variant;CLNVCSO=SO:0001483;CLNVI=Illumina_Clinical_Services_Laboratory,Illumina:451965;GENEINFO=MET:4233;MC=SO:0001624|3_prime_UTR_variant;ORIGIN=1;Pangolin=ENSG00000105976.15|-3:0.0|47:-0.0
chr7	116797483	910070	T	C	.	.	ALLELEID=897303;CLNDN=Renal_cell_carcinoma,_papillary,_1;CLNDISDB=Human_Phenotype_Ontology:HP:0011797,MedGen:C1336839,OMIM:605074;CLNHGVS=NC_000007.14:g.116797483T>C;CLNREVSTAT=criteria_provided,_single_submitter;CLNSIG=Uncertain_significance;CLNVC=single_nucleotide_variant;CLNVCSO=SO:0001483;CLNVI=Illumina_Clinical_Services_Laboratory,Illumina:811529;GENEINFO=MET:4233;MC=SO:0001624|3_prime_UTR_variant;ORIGIN=1;Pangolin=ENSG00000105976.15|-35:0.0|10:-0.0
chr7	116797584	358718	C	G	.	.	ALLELEID=301652;CLNDN=Renal_cell_carcinoma,_papillary,_1;CLNDISDB=Human_Phenotype_Ontology:HP:0011797,MedGen:C1336839,OMIM:605074;CLNHGVS=NC_000007.14:g.116797584C>G;CLNREVSTAT=criteria_provided,_single_submitter;CLNSIG=Uncertain_significance;CLNVC=single_nucleotide_variant;CLNVCSO=SO:0001483;CLNVI=Illumina_Clinical_Services_Laboratory,Illumina:832048;GENEINFO=MET:4233;MC=SO:0001624|3_prime_UTR_variant;ORIGIN=1;RS=886061949;Pangolin=ENSG00000105976.15|-6:0.0|-11:-0.0
chr7	116797601	910071	C	T	.	.	ALLELEID=897304;CLNDN=Renal_cell_carcinoma,_papillary,_1;CLNDISDB=Human_Phenotype_Ontology:HP:0011797,MedGen:C1336839,OMIM:605074;CLNHGVS=NC_000007.14:g.116797601C>T;CLNREVSTAT=criteria_provided,_single_submitter;CLNSIG=Uncertain_significance;CLNVC=single_nucleotide_variant;CLNVCSO=SO:0001483;CLNVI=Illumina_Clinical_Services_Laboratory,Illumina:256274;GENEINFO=MET:4233;MC=SO:0001624|3_prime_UTR_variant;ORIGIN=1;Pangolin=ENSG00000105976.15|-28:0.0|1:-0.0
chr7	116797717	358719	G	A	.	.	ALLELEID=309616;CLNDN=Renal_cell_carcinoma,_papillary,_1;CLNDISDB=Human_Phenotype_Ontology:HP:0011797,MedGen:C1336839,OMIM:605074;CLNHGVS=NC_000007.14:g.116797717G>A;CLNREVSTAT=criteria_provided,_single_submitter;CLNSIG=Uncertain_significance;CLNVC=single_nucleotide_variant;CLNVCSO=SO:0001483;CLNVI=Illumina_Clinical_Services_Laboratory,Illumina:77230;GENEINFO=MET:4233;MC=SO:0001624|3_prime_UTR_variant;ORIGIN=1;RS=764929802;Pangolin=ENSG00000105976.15|-9:0.0|1:-0.0
chr7	116797760	358720	C	T	.	.	AF_TGP=0.0004;ALLELEID=301654;CLNDN=Renal_cell_carcinoma,_papillary,_1;CLNDISDB=Human_Phenotype_Ontology:HP:0011797,MedGen:C1336839,OMIM:605074;CLNHGVS=NC_000007.14:g.116797760C>T;CLNREVSTAT=criteria_provided,_single_submitter;CLNSIG=Uncertain_significance;CLNVC=single_nucleotide_variant;CLNVCSO=SO:0001483;CLNVI=Illumina_Clinical_Services_Laboratory,Illumina:485817;GENEINFO=MET:4233;MC=SO:0001624|3_prime_UTR_variant;ORIGIN=1;RS=186175651;Pangolin=ENSG00000105976.15|7:0.0|7:-0.0
chr7	116797761	910072	G	A	.	.	ALLELEID=897305;CLNDN=Renal_cell_carcinoma,_papillary,_1;CLNDISDB=Human_Phenotype_Ontology:HP:0011797,MedGen:C1336839,OMIM:605074;CLNHGVS=NC_000007.14:g.116797761G>A;CLNREVSTAT=criteria_provided,_single_submitter;CLNSIG=Uncertain_significance;CLNVC=single_nucleotide_variant;CLNVCSO=SO:0001483;CLNVI=Illumina_Clinical_Services_Laboratory,Illumina:633906;GENEINFO=MET:4233;MC=SO:0001624|3_prime_UTR_variant;ORIGIN=1;Pangolin=ENSG00000105976.15|30:0.0|6:-0.0
chr7	116797838	910966	C	A	.	.	ALLELEID=897306;CLNDN=Renal_cell_carcinoma,_papillary,_1;CLNDISDB=Human_Phenotype_Ontology:HP:0011797,MedGen:C1336839,OMIM:605074;CLNHGVS=NC_000007.14:g.116797838C>A;CLNREVSTAT=criteria_provided,_single_submitter;CLNSIG=Uncertain_significance;CLNVC=single_nucleotide_variant;CLNVCSO=SO:0001483;CLNVI=Illumina_Clinical_Services_Laboratory,Illumina:564203;GENEINFO=MET:4233;MC=SO:0001624|3_prime_UTR_variant;ORIGIN=1;Pangolin=ENSG00000105976.15|39:0.0|-25:-0.0
chr7	116797908	358721	T	A	.	.	AF_TGP=0.0006;ALLELEID=309493;CLNDN=Renal_cell_carcinoma,_papillary,_1;CLNDISDB=Human_Phenotype_Ontology:HP:0011797,MedGen:C1336839,OMIM:605074;CLNHGVS=NC_000007.14:g.116797908T>A;CLNREVSTAT=criteria_provided,_single_submitter;CLNSIG=Uncertain_significance;CLNVC=single_nucleotide_variant;CLNVCSO=SO:0001483;CLNVI=Illumina_Clinical_Services_Laboratory,Illumina:483411;GENEINFO=MET:4233;MC=SO:0001624|3_prime_UTR_variant;ORIGIN=1;RS=554029534;Pangolin=ENSG00000105976.15|23:0.0|-9:-0.0
chr7	116797933	358722	C	T	.	.	ALLELEID=309495;CLNDN=Renal_cell_carcinoma,_papillary,_1;CLNDISDB=Human_Phenotype_Ontology:HP:0011797,MedGen:C1336839,OMIM:605074;CLNHGVS=NC_000007.14:g.116797933C>T;CLNREVSTAT=criteria_provided,_single_submitter;CLNSIG=Uncertain_significance;CLNVC=single_nucleotide_variant;CLNVCSO=SO:0001483;CLNVI=Illumina_Clinical_Services_Laboratory,Illumina:490679;GENEINFO=MET:4233;MC=SO:0001624|3_prime_UTR_variant;ORIGIN=1;RS=868554436;Pangolin=ENSG00000105976.15|6:0.0|-34:-0.0
chr7	116798002	910968	A	G	.	.	ALLELEID=897308;CLNDN=Renal_cell_carcinoma,_papillary,_1;CLNDISDB=Human_Phenotype_Ontology:HP:0011797,MedGen:C1336839,OMIM:605074;CLNHGVS=NC_000007.14:g.116798002A>G;CLNREVSTAT=criteria_provided,_single_submitter;CLNSIG=Uncertain_significance;CLNVC=single_nucleotide_variant;CLNVCSO=SO:0001483;CLNVI=Illumina_Clinical_Services_Laboratory,Illumina:778512;GENEINFO=MET:4233;MC=SO:0001624|3_prime_UTR_variant;ORIGIN=1;Pangolin=ENSG00000105976.15|28:0.0|3:-0.0
chr7	116798006	358723	G	T	.	.	ALLELEID=309619;CLNDN=Renal_cell_carcinoma,_papillary,_1;CLNDISDB=Human_Phenotype_Ontology:HP:0011797,MedGen:C1336839,OMIM:605074;CLNHGVS=NC_000007.14:g.116798006G>T;CLNREVSTAT=criteria_provided,_single_submitter;CLNSIG=Uncertain_significance;CLNVC=single_nucleotide_variant;CLNVCSO=SO:0001483;CLNVI=Illumina_Clinical_Services_Laboratory,Illumina:607513;GENEINFO=MET:4233;MC=SO:0001624|3_prime_UTR_variant;ORIGIN=1;RS=886061950;Pangolin=ENSG00000105976.15|24:0.01|-1:-0.0
chr7	116798010	358724	T	A	.	.	AF_TGP=0.0002;ALLELEID=301655;CLNDN=Renal_cell_carcinoma,_papillary,_1;CLNDISDB=Human_Phenotype_Ontology:HP:0011797,MedGen:C1336839,OMIM:605074;CLNHGVS=NC_000007.14:g.116798010T>A;CLNREVSTAT=criteria_provided,_single_submitter;CLNSIG=Uncertain_significance;CLNVC=single_nucleotide_variant;CLNVCSO=SO:0001483;CLNVI=Illumina_Clinical_Services_Laboratory,Illumina:767769;GENEINFO=MET:4233;MC=SO:0001624|3_prime_UTR_variant;ORIGIN=1;RS=536185931;Pangolin=ENSG00000105976.15|2:0.0|20:-0.01
chr7	116798033	910969	A	G	.	.	ALLELEID=897309;CLNDN=Renal_cell_carcinoma,_papillary,_1;CLNDISDB=Human_Phenotype_Ontology:HP:0011797,MedGen:C1336839,OMIM:605074;CLNHGVS=NC_000007.14:g.116798033A>G;CLNREVSTAT=criteria_provided,_single_submitter;CLNSIG=Uncertain_significance;CLNVC=single_nucleotide_variant;CLNVCSO=SO:0001483;CLNVI=Illumina_Clinical_Services_Laboratory,Illumina:861260;GENEINFO=MET:4233;MC=SO:0001624|3_prime_UTR_variant;ORIGIN=1;Pangolin=ENSG00000105976.15|-3:0.01|-1:-0.0
chr7	116798053	912196	A	G	.	.	ALLELEID=897310;CLNDN=Renal_cell_carcinoma,_papillary,_1;CLNDISDB=Human_Phenotype_Ontology:HP:0011797,MedGen:C1336839,OMIM:605074;CLNHGVS=NC_000007.14:g.116798053A>G;CLNREVSTAT=criteria_provided,_single_submitter;CLNSIG=Uncertain_significance;CLNVC=single_nucleotide_variant;CLNVCSO=SO:0001483;CLNVI=Illumina_Clinical_Services_Laboratory,Illumina:842987;GENEINFO=MET:4233;MC=SO:0001624|3_prime_UTR_variant;ORIGIN=1;Pangolin=ENSG00000105976.15|-23:0.02|43:-0.0
chr7	116798175	358726	C	T	.	.	ALLELEID=301663;CLNDN=Renal_cell_carcinoma,_papillary,_1;CLNDISDB=Human_Phenotype_Ontology:HP:0011797,MedGen:C1336839,OMIM:605074;CLNHGVS=NC_000007.14:g.116798175C>T;CLNREVSTAT=criteria_provided,_single_submitter;CLNSIG=Uncertain_significance;CLNVC=single_nucleotide_variant;CLNVCSO=SO:0001483;CLNVI=Illumina_Clinical_Services_Laboratory,Illumina:165460;GENEINFO=MET:4233;MC=SO:0001624|3_prime_UTR_variant;ORIGIN=1;RS=886061951;Pangolin=ENSG00000105976.15|-12:0.0|16:-0.0
chr7	116798203	358727	G	A	.	.	ALLELEID=304904;CLNDN=Renal_cell_carcinoma,_papillary,_1;CLNDISDB=Human_Phenotype_Ontology:HP:0011797,MedGen:C1336839,OMIM:605074;CLNHGVS=NC_000007.14:g.116798203G>A;CLNREVSTAT=criteria_provided,_single_submitter;CLNSIG=Uncertain_significance;CLNVC=single_nucleotide_variant;CLNVCSO=SO:0001483;CLNVI=Illumina_Clinical_Services_Laboratory,Illumina:755301;GENEINFO=MET:4233;MC=SO:0001624|3_prime_UTR_variant;ORIGIN=1;RS=757859772;Pangolin=ENSG00000105976.15|-12:0.0|-1:-0.0
chr7	116798258	358728	T	A	.	.	AF_TGP=0.0002;ALLELEID=309620;CLNDN=Renal_cell_carcinoma,_papillary,_1;CLNDISDB=Human_Phenotype_Ontology:HP:0011797,MedGen:C1336839,OMIM:605074;CLNHGVS=NC_000007.14:g.116798258T>A;CLNREVSTAT=criteria_provided,_single_submitter;CLNSIG=Uncertain_significance;CLNVC=single_nucleotide_variant;CLNVCSO=SO:0001483;CLNVI=Illumina_Clinical_Services_Laboratory,Illumina:691398;GENEINFO=MET:4233;MC=SO:0001624|3_prime_UTR_variant;ORIGIN=1;RS=144156652;Pangolin=ENSG00000105976.15|-28:0.0|-2:-0.0
chr7	116798271	912198	T	C	.	.	ALLELEID=897312;CLNDN=Renal_cell_carcinoma,_papillary,_1;CLNDISDB=Human_Phenotype_Ontology:HP:0011797,MedGen:C1336839,OMIM:605074;CLNHGVS=NC_000007.14:g.116798271T>C;CLNREVSTAT=criteria_provided,_single_submitter;CLNSIG=Uncertain_significance;CLNVC=single_nucleotide_variant;CLNVCSO=SO:0001483;CLNVI=Illumina_Clinical_Services_Laboratory,Illumina:1414953;GENEINFO=MET:4233;MC=SO:0001624|3_prime_UTR_variant;ORIGIN=1;Pangolin=ENSG00000105976.15|47:0.0|-15:-0.0
chr7	116798326	908191	G	T	.	.	ALLELEID=897313;CLNDN=Renal_cell_carcinoma,_papillary,_1;CLNDISDB=Human_Phenotype_Ontology:HP:0011797,MedGen:C1336839,OMIM:605074;CLNHGVS=NC_000007.14:g.116798326G>T;CLNREVSTAT=criteria_provided,_single_submitter;CLNSIG=Uncertain_significance;CLNVC=single_nucleotide_variant;CLNVCSO=SO:0001483;CLNVI=Illumina_Clinical_Services_Laboratory,Illumina:918388;GENEINFO=MET:4233;MC=SO:0001624|3_prime_UTR_variant;ORIGIN=1;Pangolin=ENSG00000105976.15|-8:0.0|-1:-0.0
chr7	116798369	908192	G	T	.	.	ALLELEID=897314;CLNDN=Renal_cell_carcinoma,_papillary,_1;CLNDISDB=Human_Phenotype_Ontology:HP:0011797,MedGen:C1336839,OMIM:605074;CLNHGVS=NC_000007.14:g.116798369G>T;CLNREVSTAT=criteria_provided,_single_submitter;CLNSIG=Uncertain_significance;CLNVC=single_nucleotide_variant;CLNVCSO=SO:0001483;CLNVI=Illumina_Clinical_Services_Laboratory,Illumina:820526;GENEINFO=MET:4233;MC=SO:0001624|3_prime_UTR_variant;ORIGIN=1;Pangolin=ENSG00000105976.15|27:0.0|-1:-0.0
chr7	117479156	990530	A	G	.	.	ALLELEID=978386;CLNDN=Cystic_fibrosis;CLNDISDB=MONDO:MONDO:0009061,MedGen:C0010674,OMIM:219700,Orphanet:ORPHA586,SNOMED_CT:190905008;CLNHGVS=NC_000007.14:g.117479156A>G;CLNREVSTAT=no_assertion_criteria_provided;CLNSIG=Uncertain_significance;CLNVC=single_nucleotide_variant;CLNVCSO=SO:0001483;GENEINFO=CFTR:1080|LOC111674463:111674463;ORIGIN=1;Pangolin=ENSG00000001626.16|1:0.0|28:-0.0
chr7	117479199	557329	CATT	C	.	.	ALLELEID=544428;CLNDN=Cystic_fibrosis;CLNDISDB=MONDO:MONDO:0009061,MedGen:C0010674,OMIM:219700,Orphanet:ORPHA586,SNOMED_CT:190905008;CLNHGVS=NC_000007.14:g.117479202_117479204del;CLNREVSTAT=criteria_provided,_single_submitter;CLNSIG=Uncertain_significance;CLNVC=Deletion;CLNVCSO=SO:0000159;CLNVI=Counsyl:1111792;GENEINFO=CFTR:1080|LOC111674463:111674463;ORIGIN=0;RS=780557040;Pangolin=ENSG00000001626.16|45:0.0|45:-0.01
chr7	117479258	558519	T	C	.	.	ALLELEID=544113;CLNDN=Cystic_fibrosis;CLNDISDB=MONDO:MONDO:0009061,MedGen:C0010674,OMIM:219700,Orphanet:ORPHA586,SNOMED_CT:190905008;CLNHGVS=NC_000007.14:g.117479258T>C;CLNREVSTAT=criteria_provided,_single_submitter;CLNSIG=Uncertain_significance;CLNVC=single_nucleotide_variant;CLNVCSO=SO:0001483;GENEINFO=CFTR:1080|LOC111674463:111674463;ORIGIN=0;RS=1415964307;Pangolin=ENSG00000001626.16|-14:0.06|-1:-0.0
chr7	117479283	51029	T	G	.	.	AF_TGP=0.0012;ALLELEID=65697;CLNDN=Cystic_fibrosis|not_specified|not_provided;CLNDISDB=MONDO:MONDO:0009061,MedGen:C0010674,OMIM:219700,Orphanet:ORPHA586,SNOMED_CT:190905008|MedGen:CN169374|MedGen:CN517202;CLNHGVS=NC_000007.14:g.117479283T>G;CLNREVSTAT=criteria_provided,_conflicting_interpretations;CLNSIG=Conflicting_interpretations_of_pathogenicity;CLNSIGCONF=Likely_benign(2),Uncertain_significance(1);CLNVC=single_nucleotide_variant;CLNVCSO=SO:0001483;GENEINFO=CFTR:1080|LOC111674463:111674463;ORIGIN=1;RS=181008242;Pangolin=ENSG00000001626.16|-39:0.04|4:-0.0
chr7	117479421	550903	T	C	.	.	ALLELEID=549456;CLNDN=Cystic_fibrosis;CLNDISDB=MONDO:MONDO:0009061,MedGen:C0010674,OMIM:219700,Orphanet:ORPHA586,SNOMED_CT:190905008;CLNHGVS=NC_000007.14:g.117479421T>C;CLNREVSTAT=criteria_provided,_single_submitter;CLNSIG=Uncertain_significance;CLNVC=single_nucleotide_variant;CLNVCSO=SO:0001483;GENEINFO=CFTR:1080|LOC111674463:111674463;ORIGIN=0;RS=1554372953;Pangolin=ENSG00000001626.16|1:0.0|41:-0.02
chr7	117479493	557109	A	AG	.	.	ALLELEID=544119;CLNDN=Cystic_fibrosis;CLNDISDB=MONDO:MONDO:0009061,MedGen:C0010674,OMIM:219700,Orphanet:ORPHA586,SNOMED_CT:190905008;CLNHGVS=NC_000007.14:g.117479495dup;CLNREVSTAT=criteria_provided,_single_submitter;CLNSIG=Uncertain_significance;CLNVC=Duplication;CLNVCSO=SO:1000035;CLNVI=Counsyl:2221143;GENEINFO=CFTR:1080|LOC111674463:111674463;ORIGIN=0;RS=747238661;Pangolin=ENSG00000001626.16|2:0.0|-31:-0.09
chr7	117479493	553817	A	T	.	.	ALLELEID=549459;CLNDN=Cystic_fibrosis;CLNDISDB=MONDO:MONDO:0009061,MedGen:C0010674,OMIM:219700,Orphanet:ORPHA586,SNOMED_CT:190905008;CLNHGVS=NC_000007.14:g.117479493A>T;CLNREVSTAT=criteria_provided,_multiple_submitters,_no_conflicts;CLNSIG=Uncertain_significance;CLNVC=single_nucleotide_variant;CLNVCSO=SO:0001483;GENEINFO=CFTR:1080|LOC111674463:111674463;ORIGIN=1;RS=879620559;Pangolin=ENSG00000001626.16|-2:0.0|-31:-0.03
chr7	117479600	51030	C	T	.	.	ALLELEID=65698;CLNDN=Cystic_fibrosis;CLNDISDB=MONDO:MONDO:0009061,MedGen:C0010674,OMIM:219700,Orphanet:ORPHA586,SNOMED_CT:190905008;CLNHGVS=NC_000007.14:g.117479600C>T;CLNREVSTAT=criteria_provided,_single_submitter;CLNSIG=Uncertain_significance;CLNVC=single_nucleotide_variant;CLNVCSO=SO:0001483;GENEINFO=CFTR:1080|LOC111674463:111674463;ORIGIN=0;RS=397507565;Pangolin=ENSG00000001626.16|26:0.01|-33:-0.0
chr7	117479634	189027	A	G	.	.	AF_TGP=0.001;ALLELEID=186743;CLNDN=Cystic_fibrosis|not_provided;CLNDISDB=MONDO:MONDO:0009061,MedGen:C0010674,OMIM:219700,Orphanet:ORPHA586,SNOMED_CT:190905008|MedGen:CN517202;CLNHGVS=NC_000007.14:g.117479634A>G;CLNREVSTAT=criteria_provided,_conflicting_interpretations;CLNSIG=Conflicting_interpretations_of_pathogenicity;CLNSIGCONF=Likely_benign(2),Uncertain_significance(1);CLNVC=single_nucleotide_variant;CLNVCSO=SO:0001483;GENEINFO=CFTR:1080|LOC111674463:111674463;ORIGIN=1;RS=185028612;Pangolin=ENSG00000001626.16|-8:0.0|-8:-0.0
chr7	117479647	439085	A	G	.	.	ALLELEID=432602;CLNDN=Cystic_fibrosis|not_specified|not_provided;CLNDISDB=MONDO:MONDO:0009061,MedGen:C0010674,OMIM:219700,Orphanet:ORPHA586,SNOMED_CT:190905008|MedGen:CN169374|MedGen:CN517202;CLNHGVS=NC_000007.14:g.117479647A>G;CLNREVSTAT=criteria_provided,_multiple_submitters,_no_conflicts;CLNSIG=Uncertain_significance;CLNVC=single_nucleotide_variant;CLNVCSO=SO:0001483;GENEINFO=CFTR:1080|LOC111674463:111674463;ORIGIN=1;RS=943663200;Pangolin=ENSG00000001626.16|47:0.0|47:-0.01
chr7	117479656	990531	G	A	.	.	ALLELEID=978387;CLNDN=Cystic_fibrosis;CLNDISDB=MONDO:MONDO:0009061,MedGen:C0010674,OMIM:219700,Orphanet:ORPHA586,SNOMED_CT:190905008;CLNHGVS=NC_000007.14:g.117479656G>A;CLNREVSTAT=no_assertion_criteria_provided;CLNSIG=Uncertain_significance;CLNVC=single_nucleotide_variant;CLNVCSO=SO:0001483;GENEINFO=CFTR:1080|LOC111674463:111674463;ORIGIN=1;Pangolin=ENSG00000001626.16|13:0.0|38:-0.01
chr7	117479807	237853	G	C	.	.	AF_TGP=0.00379;ALLELEID=239980;CLNDN=Cystic_fibrosis|not_specified;CLNDISDB=MONDO:MONDO:0009061,MedGen:C0010674,OMIM:219700,Orphanet:ORPHA586,SNOMED_CT:190905008|MedGen:CN169374;CLNHGVS=NC_000007.14:g.117479807G>C;CLNREVSTAT=criteria_provided,_conflicting_interpretations;CLNSIG=Conflicting_interpretations_of_pathogenicity;CLNSIGCONF=Likely_benign(1),Uncertain_significance(1);CLNVC=single_nucleotide_variant;CLNVCSO=SO:0001483;GENEINFO=CFTR:1080|LOC111674463:111674463;ORIGIN=1;RS=139688774;Pangolin=ENSG00000001626.16|18:0.04|-44:-0.0
chr7	117479839	801152	G	A	.	.	ALLELEID=789668;CLNDN=not_provided;CLNDISDB=MedGen:CN517202;CLNHGVS=NC_000007.14:g.117479839G>A;CLNREVSTAT=criteria_provided,_single_submitter;CLNSIG=Uncertain_significance;CLNVC=single_nucleotide_variant;CLNVCSO=SO:0001483;CLNVI=Quest_Diagnostics_Nichols_Institute_San_Juan_Capistrano:2856061;GENEINFO=CFTR:1080|LOC111674463:111674463;ORIGIN=1;RS=1035377381;Pangolin=ENSG00000001626.16|-14:0.0|-14:-0.0
chr7	117479869	51031	G	T	.	.	AF_TGP=0.00359;ALLELEID=65699;CLNDN=Cystic_fibrosis|not_provided;CLNDISDB=MONDO:MONDO:0009061,MedGen:C0010674,OMIM:219700,Orphanet:ORPHA586,SNOMED_CT:190905008|MedGen:CN517202;CLNHGVS=NC_000007.14:g.117479869G>T;CLNREVSTAT=criteria_provided,_multiple_submitters,_no_conflicts;CLNSIG=Uncertain_significance;CLNVC=single_nucleotide_variant;CLNVCSO=SO:0001483;GENEINFO=CFTR:1080|LOC111674463:111674463;ORIGIN=1;RS=73717525;Pangolin=ENSG00000001626.16|-2:0.0|-44:-0.0
chr7	117479930	439059	G	A	.	.	ALLELEID=432603;CLNDN=Cystic_fibrosis|not_provided;CLNDISDB=MONDO:MONDO:0009061,MedGen:C0010674,OMIM:219700,Orphanet:ORPHA586,SNOMED_CT:190905008|MedGen:CN517202;CLNHGVS=NC_000007.14:g.117479930G>A;CLNREVSTAT=criteria_provided,_multiple_submitters,_no_conflicts;CLNSIG=Uncertain_significance;CLNVC=single_nucleotide_variant;CLNVCSO=SO:0001483;GENEINFO=CFTR:1080|LOC111674463:111674463;ORIGIN=1;RS=145483167;Pangolin=ENSG00000001626.16|2:0.0|-29:-0.0
chr7	117479943	597979	G	C	.	.	AF_TGP=0.0008;ALLELEID=589040;CLNDN=not_provided;CLNDISDB=MedGen:CN517202;CLNHGVS=NC_000007.14:g.117479943G>C;CLNREVSTAT=criteria_provided,_single_submitter;CLNSIG=Uncertain_significance;CLNVC=single_nucleotide_variant;CLNVCSO=SO:0001483;GENEINFO=CFTR:1080|LOC111674463:111674463;ORIGIN=1;RS=551681003;Pangolin=ENSG00000001626.16|46:0.0|47:-0.0
chr7	117479956	908193	T	G	.	.	ALLELEID=900306;CLNDN=CFTR-related_disorders;CLNDISDB=.;CLNHGVS=NC_000007.14:g.117479956T>G;CLNREVSTAT=criteria_provided,_single_submitter;CLNSIG=Uncertain_significance;CLNVC=single_nucleotide_variant;CLNVCSO=SO:0001483;CLNVI=Illumina_Clinical_Services_Laboratory,Illumina:1402869;GENEINFO=CFTR:1080|LOC111674463:111674463;ORIGIN=1;Pangolin=ENSG00000001626.16|47:0.0|34:-0.0
chr7	117480061	552672	C	T	.	.	AF_EXAC=1e-05;ALLELEID=544429;CLNDN=Cystic_fibrosis;CLNDISDB=MONDO:MONDO:0009061,MedGen:C0010674,OMIM:219700,Orphanet:ORPHA586,SNOMED_CT:190905008;CLNHGVS=NC_000007.14:g.117480061C>T;CLNREVSTAT=criteria_provided,_conflicting_interpretations;CLNSIG=Conflicting_interpretations_of_pathogenicity;CLNSIGCONF=Likely_pathogenic(1),Uncertain_significance(1);CLNVC=single_nucleotide_variant;CLNVCSO=SO:0001483;GENEINFO=CFTR:1080|LOC111674463:111674463;ORIGIN=1;RS=756314710;Pangolin=ENSG00000001626.16|12:0.0|-15:-0.01
chr7	117480086	556329	C	CGA	.	.	ALLELEID=544491;CLNDN=Cystic_fibrosis;CLNDISDB=MONDO:MONDO:0009061,MedGen:C0010674,OMIM:219700,Orphanet:ORPHA586,SNOMED_CT:190905008;CLNHGVS=NC_000007.14:g.117480087_117480088GA[4];CLNREVSTAT=criteria_provided,_single_submitter;CLNSIG=Uncertain_significance;CLNVC=Microsatellite;CLNVCSO=SO:0000289;GENEINFO=CFTR:1080|LOC111674463:111674463;MC=SO:0001623|5_prime_UTR_variant;ORIGIN=0;RS=1554373081;Pangolin=ENSG00000001626.16|-16:0.0|-40:-0.0
chr7	117480099	987858	A	C	.	.	ALLELEID=975789;CLNDN=not_specified;CLNDISDB=MedGen:CN169374;CLNHGVS=NC_000007.14:g.117480099A>C;CLNREVSTAT=criteria_provided,_single_submitter;CLNSIG=Uncertain_significance;CLNVC=single_nucleotide_variant;CLNVCSO=SO:0001483;GENEINFO=CFTR:1080;MC=SO:0001583|missense_variant;ORIGIN=1;Pangolin=ENSG00000001626.16|48:0.02|49:-0.0
chr7	117480102	908194	G	T	.	.	ALLELEID=897315;CLNDN=CFTR-related_disorders;CLNDISDB=.;CLNHGVS=NC_000007.14:g.117480102G>T;CLNREVSTAT=criteria_provided,_single_submitter;CLNSIG=Uncertain_significance;CLNVC=single_nucleotide_variant;CLNVCSO=SO:0001483;CLNVI=Illumina_Clinical_Services_Laboratory,Illumina:1338716;GENEINFO=CFTR:1080;MC=SO:0001583|missense_variant;ORIGIN=1;Pangolin=ENSG00000001626.16|45:0.04|46:-0.01
chr7	117480108	35824	C	T	.	.	AF_EXAC=2e-05;ALLELEID=44488;CLNDN=CFTR-related_disorders|Cystic_fibrosis|Congenital_bilateral_aplasia_of_vas_deferens_from_CFTR_mutation|Inborn_genetic_diseases|not_provided;CLNDISDB=.|MONDO:MONDO:0009061,MedGen:C0010674,OMIM:219700,Orphanet:ORPHA586,SNOMED_CT:190905008|MONDO:MONDO:0010178,MedGen:C0403814,OMIM:277180|MeSH:D030342,MedGen:C0950123|MedGen:CN517202;CLNHGVS=NC_000007.14:g.117480108C>T;CLNREVSTAT=criteria_provided,_conflicting_interpretations;CLNSIG=Conflicting_interpretations_of_pathogenicity;CLNSIGCONF=Likely_pathogenic(5),Pathogenic(1),Uncertain_significance(2);CLNVC=single_nucleotide_variant;CLNVCSO=SO:0001483;CLNVI=CFTR-France:c.14C>T;GENEINFO=CFTR:1080;MC=SO:0001583|missense_variant;ORIGIN=1;RS=193922501;Pangolin=ENSG00000001626.16|39:0.0|39:-0.01
chr7	117480110	558162	C	G	.	.	ALLELEID=544127;CLNDN=Cystic_fibrosis;CLNDISDB=MONDO:MONDO:0009061,MedGen:C0010674,OMIM:219700,Orphanet:ORPHA586,SNOMED_CT:190905008;CLNHGVS=NC_000007.14:g.117480110C>G;CLNREVSTAT=criteria_provided,_single_submitter;CLNSIG=Uncertain_significance;CLNVC=single_nucleotide_variant;CLNVCSO=SO:0001483;GENEINFO=CFTR:1080;MC=SO:0001583|missense_variant;ORIGIN=0;RS=1554373095;Pangolin=ENSG00000001626.16|37:0.01|38:-0.0
chr7	117480117	908195	A	G	.	.	ALLELEID=897316;CLNDN=CFTR-related_disorders;CLNDISDB=.;CLNHGVS=NC_000007.14:g.117480117A>G;CLNREVSTAT=criteria_provided,_single_submitter;CLNSIG=Uncertain_significance;CLNVC=single_nucleotide_variant;CLNVCSO=SO:0001483;CLNVI=Illumina_Clinical_Services_Laboratory,Illumina:684934;GENEINFO=CFTR:1080;MC=SO:0001583|missense_variant;ORIGIN=1;Pangolin=ENSG00000001626.16|31:0.01|30:-0.04
chr7	117480120	618014	C	T	.	.	ALLELEID=609646;CLNDN=not_provided;CLNDISDB=MedGen:CN517202;CLNHGVS=NC_000007.14:g.117480120C>T;CLNREVSTAT=criteria_provided,_single_submitter;CLNSIG=Uncertain_significance;CLNVC=single_nucleotide_variant;CLNVCSO=SO:0001483;CLNVI=ARUP_Laboratories,_Molecular_Genetics_and_Genomics,ARUP_Laboratories:202941;GENEINFO=CFTR:1080;MC=SO:0001583|missense_variant;ORIGIN=1;RS=949472192;Pangolin=ENSG00000001626.16|28:0.18|27:-0.12
chr7	117480123	439071	G	A	.	.	ALLELEID=432604;CLNDN=CFTR-related_disorders|Cystic_fibrosis|not_specified;CLNDISDB=.|MONDO:MONDO:0009061,MedGen:C0010674,OMIM:219700,Orphanet:ORPHA586,SNOMED_CT:190905008|MedGen:CN169374;CLNHGVS=NC_000007.14:g.117480123G>A;CLNREVSTAT=criteria_provided,_multiple_submitters,_no_conflicts;CLNSIG=Uncertain_significance;CLNVC=single_nucleotide_variant;CLNVCSO=SO:0001483;CLNVI=Illumina_Clinical_Services_Laboratory,Illumina:1339620;GENEINFO=CFTR:1080;MC=SO:0001583|missense_variant;ORIGIN=1;RS=762241850;Pangolin=ENSG00000001626.16|25:0.28|24:-0.02
chr7	117480125	495928	G	A	.	.	AF_ESP=0.00031;ALLELEID=487224;CLNDN=Cystic_fibrosis|Inborn_genetic_diseases|not_specified;CLNDISDB=MONDO:MONDO:0009061,MedGen:C0010674,OMIM:219700,Orphanet:ORPHA586,SNOMED_CT:190905008|MeSH:D030342,MedGen:C0950123|MedGen:CN169374;CLNHGVS=NC_000007.14:g.117480125G>A;CLNREVSTAT=criteria_provided,_multiple_submitters,_no_conflicts;CLNSIG=Uncertain_significance;CLNVC=single_nucleotide_variant;CLNVCSO=SO:0001483;CLNVI=ARUP_Laboratories,_Molecular_Genetics_and_Genomics,ARUP_Laboratories:2218863;GENEINFO=CFTR:1080;MC=SO:0001583|missense_variant;ORIGIN=1;RS=1800072;Pangolin=ENSG00000001626.16|23:0.1|22:-0.04
chr7	117480134	495943	A	G	.	.	ALLELEID=487230;CLNDN=Cystic_fibrosis|not_specified|not_provided;CLNDISDB=MONDO:MONDO:0009061,MedGen:C0010674,OMIM:219700,Orphanet:ORPHA586,SNOMED_CT:190905008|MedGen:CN169374|MedGen:CN517202;CLNHGVS=NC_000007.14:g.117480134A>G;CLNREVSTAT=criteria_provided,_multiple_submitters,_no_conflicts;CLNSIG=Uncertain_significance;CLNVC=single_nucleotide_variant;CLNVCSO=SO:0001483;CLNVI=ARUP_Laboratories,_Molecular_Genetics_and_Genomics,ARUP_Laboratories:2294727;GENEINFO=CFTR:1080;MC=SO:0001583|missense_variant;ORIGIN=1;RS=397508673;Pangolin=ENSG00000001626.16|13:0.05|14:-0.03
chr7	117480135	495946	A	T	.	.	ALLELEID=487108;CLNDN=Cystic_fibrosis|Inborn_genetic_diseases|not_specified|none_provided;CLNDISDB=MONDO:MONDO:0009061,MedGen:C0010674,OMIM:219700,Orphanet:ORPHA586,SNOMED_CT:190905008|MeSH:D030342,MedGen:C0950123|MedGen:CN169374|MedGen:CN235283;CLNHGVS=NC_000007.14:g.117480135A>T;CLNREVSTAT=criteria_provided,_multiple_submitters,_no_conflicts;CLNSIG=Uncertain_significance;CLNVC=single_nucleotide_variant;CLNVCSO=SO:0001483;CLNVI=ARUP_Laboratories,_Molecular_Genetics_and_Genomics,ARUP_Laboratories:2562182;GENEINFO=CFTR:1080;MC=SO:0001583|missense_variant;ORIGIN=1;RS=772774651;Pangolin=ENSG00000001626.16|13:0.11|12:-0.04
chr7	117480150	940464	G	C	.	.	ALLELEID=940057;CLNDN=Cystic_fibrosis;CLNDISDB=MONDO:MONDO:0009061,MedGen:C0010674,OMIM:219700,Orphanet:ORPHA586,SNOMED_CT:190905008;CLNHGVS=NC_000007.14:g.117480150G>C;CLNREVSTAT=criteria_provided,_single_submitter;CLNSIG=Uncertain_significance;CLNVC=single_nucleotide_variant;CLNVCSO=SO:0001483;GENEINFO=CFTR:1080;MC=SO:0001627|intron_variant;ORIGIN=1;Pangolin=ENSG00000001626.16|-2:0.2|-3:-0.26
chr7	117480151	53989	A	T	.	.	AF_ESP=0.00023;AF_EXAC=1e-05;ALLELEID=68656;CLNDN=Cystic_fibrosis;CLNDISDB=MONDO:MONDO:0009061,MedGen:C0010674,OMIM:219700,Orphanet:ORPHA586,SNOMED_CT:190905008;CLNHGVS=NC_000007.14:g.117480151A>T;CLNREVSTAT=criteria_provided,_single_submitter;CLNSIG=Uncertain_significance;CLNVC=single_nucleotide_variant;CLNVCSO=SO:0001483;GENEINFO=CFTR:1080;ORIGIN=0;RS=372610364;Pangolin=ENSG00000001626.16|-3:0.23|-4:-0.31
chr7	117480178	633155	GAC	G	.	.	ALLELEID=621756;CLNDN=not_specified;CLNDISDB=MedGen:CN169374;CLNHGVS=NC_000007.14:g.117480179_117480180AC[1];CLNREVSTAT=criteria_provided,_single_submitter;CLNSIG=Uncertain_significance;CLNVC=Microsatellite;CLNVCSO=SO:0000289;GENEINFO=CFTR:1080;MC=SO:0001627|intron_variant;ORIGIN=1;RS=762372419;Pangolin=ENSG00000001626.16|-31:0.01|-31:-0.04
chr7	117480192	619837	A	G	.	.	AF_ESP=8e-05;AF_EXAC=0.00031;ALLELEID=611292;CLNDN=not_provided;CLNDISDB=MedGen:CN517202;CLNHGVS=NC_000007.14:g.117480192A>G;CLNREVSTAT=criteria_provided,_single_submitter;CLNSIG=Uncertain_significance;CLNVC=single_nucleotide_variant;CLNVCSO=SO:0001483;GENEINFO=CFTR:1080;ORIGIN=1;RS=372316624;Pangolin=ENSG00000001626.16|-44:0.07|-45:-0.02
chr7	117480305	993063	CAG	C	.	.	ALLELEID=981029;CLNDN=not_provided;CLNDISDB=MedGen:CN517202;CLNHGVS=NC_000007.14:g.117480307_117480308del;CLNREVSTAT=criteria_provided,_single_submitter;CLNSIG=Uncertain_significance;CLNVC=Deletion;CLNVCSO=SO:0000159;GENEINFO=CFTR:1080;MC=SO:0001627|intron_variant;ORIGIN=0;Pangolin=ENSG00000001626.16|-25:0.0|-7:-0.04
chr7	117504240	53995	C	G	.	.	ALLELEID=68662;CLNDN=Cystic_fibrosis;CLNDISDB=MONDO:MONDO:0009061,MedGen:C0010674,OMIM:219700,Orphanet:ORPHA586,SNOMED_CT:190905008;CLNHGVS=NC_000007.14:g.117504240C>G;CLNREVSTAT=criteria_provided,_single_submitter;CLNSIG=Uncertain_significance;CLNVC=single_nucleotide_variant;CLNVCSO=SO:0001483;GENEINFO=CFTR:1080;ORIGIN=1;RS=397508749;Pangolin=ENSG00000001626.16|13:0.0|13:-0.01
chr7	117504261	842288	G	T	.	.	ALLELEID=832869;CLNDN=Cystic_fibrosis;CLNDISDB=MONDO:MONDO:0009061,MedGen:C0010674,OMIM:219700,Orphanet:ORPHA586,SNOMED_CT:190905008;CLNHGVS=NC_000007.14:g.117504261G>T;CLNREVSTAT=criteria_provided,_single_submitter;CLNSIG=Uncertain_significance;CLNVC=single_nucleotide_variant;CLNVCSO=SO:0001483;GENEINFO=CFTR:1080;MC=SO:0001583|missense_variant;ORIGIN=1;Pangolin=ENSG00000001626.16|-8:0.01|1:-0.0
chr7	117504266	990532	A	G	.	.	ALLELEID=978388;CLNDN=Cystic_fibrosis;CLNDISDB=MONDO:MONDO:0009061,MedGen:C0010674,OMIM:219700,Orphanet:ORPHA586,SNOMED_CT:190905008;CLNHGVS=NC_000007.14:g.117504266A>G;CLNREVSTAT=no_assertion_criteria_provided;CLNSIG=Uncertain_significance;CLNVC=single_nucleotide_variant;CLNVCSO=SO:0001483;GENEINFO=CFTR:1080;MC=SO:0001583|missense_variant;ORIGIN=1;Pangolin=ENSG00000001626.16|-13:0.03|-13:-0.0
chr7	117504269	965976	T	G	.	.	ALLELEID=954987;CLNDN=Cystic_fibrosis;CLNDISDB=MONDO:MONDO:0009061,MedGen:C0010674,OMIM:219700,Orphanet:ORPHA586,SNOMED_CT:190905008;CLNHGVS=NC_000007.14:g.117504269T>G;CLNREVSTAT=criteria_provided,_single_submitter;CLNSIG=Uncertain_significance;CLNVC=single_nucleotide_variant;CLNVCSO=SO:0001483;GENEINFO=CFTR:1080;MC=SO:0001583|missense_variant;ORIGIN=1;Pangolin=ENSG00000001626.16|-16:0.06|-16:-0.0
chr7	117504275	575729	A	G	.	.	AF_EXAC=2e-05;ALLELEID=566332;CLNDN=Cystic_fibrosis;CLNDISDB=MONDO:MONDO:0009061,MedGen:C0010674,OMIM:219700,Orphanet:ORPHA586,SNOMED_CT:190905008;CLNHGVS=NC_000007.14:g.117504275A>G;CLNREVSTAT=criteria_provided,_multiple_submitters,_no_conflicts;CLNSIG=Uncertain_significance;CLNVC=single_nucleotide_variant;CLNVCSO=SO:0001483;GENEINFO=CFTR:1080;MC=SO:0001583|missense_variant;ORIGIN=1;RS=759726535;Pangolin=ENSG00000001626.16|-22:0.01|-22:-0.01
chr7	117504279	54062	G	A	.	.	ALLELEID=68729;CLNDN=Cystic_fibrosis;CLNDISDB=MONDO:MONDO:0009061,MedGen:C0010674,OMIM:219700,Orphanet:ORPHA586,SNOMED_CT:190905008;CLNHGVS=NC_000007.14:g.117504279G>A;CLNREVSTAT=criteria_provided,_single_submitter;CLNSIG=Uncertain_significance;CLNVC=single_nucleotide_variant;CLNVCSO=SO:0001483;GENEINFO=CFTR:1080;MC=SO:0001583|missense_variant;ORIGIN=1;RS=397508797;Pangolin=ENSG00000001626.16|-26:0.01|-26:-0.0
chr7	117504279	495958	G	T	.	.	ALLELEID=487226;CLNDN=not_provided;CLNDISDB=MedGen:CN517202;CLNHGVS=NC_000007.14:g.117504279G>T;CLNREVSTAT=criteria_provided,_single_submitter;CLNSIG=Uncertain_significance;CLNVC=single_nucleotide_variant;CLNVCSO=SO:0001483;GENEINFO=CFTR:1080;MC=SO:0001583|missense_variant;ORIGIN=1;RS=397508797;Pangolin=ENSG00000001626.16|-26:0.02|-26:-0.0
chr7	117504290	35893	C	T	.	.	AF_ESP=0.00077;AF_EXAC=0.00168;AF_TGP=0.0014;ALLELEID=44557;CLNDN=CFTR-related_disorders|Hereditary_pancreatitis|Bronchiectasis_with_or_without_elevated_sweat_chloride_1|Cystic_fibrosis|Congenital_bilateral_aplasia_of_vas_deferens_from_CFTR_mutation|Inborn_genetic_diseases|not_specified|none_provided|not_provided;CLNDISDB=.|MONDO:MONDO:0008185,MedGen:C0238339,OMIM:167800,Orphanet:ORPHA676,SNOMED_CT:68072000|MONDO:MONDO:0008887,MedGen:C2749757,OMIM:211400|MONDO:MONDO:0009061,MedGen:C0010674,OMIM:219700,Orphanet:ORPHA586,SNOMED_CT:190905008|MONDO:MONDO:0010178,MedGen:C0403814,OMIM:277180|MeSH:D030342,MedGen:C0950123|MedGen:CN169374|MedGen:CN235283|MedGen:CN517202;CLNHGVS=NC_000007.14:g.117504290C>T;CLNREVSTAT=criteria_provided,_conflicting_interpretations;CLNSIG=Conflicting_interpretations_of_pathogenicity;CLNSIGCONF=Benign(3),Likely_benign(3),Uncertain_significance(6);CLNVC=single_nucleotide_variant;CLNVCSO=SO:0001483;CLNVI=ARUP_Laboratories,_Molecular_Genetics_and_Genomics,ARUP_Laboratories:135820|Illumina_Clinical_Services_Laboratory,Illumina:128276|UniProtKB_(protein):P13569#VAR_000102;GENEINFO=CFTR:1080;MC=SO:0001583|missense_variant;ORIGIN=1;RS=1800073;Pangolin=ENSG00000001626.16|2:0.0|-37:-0.07
chr7	117504291	554829	G	A	.	.	AF_ESP=8e-05;ALLELEID=544371;CLNDN=Cystic_fibrosis|Inborn_genetic_diseases;CLNDISDB=MONDO:MONDO:0009061,MedGen:C0010674,OMIM:219700,Orphanet:ORPHA586,SNOMED_CT:190905008|MeSH:D030342,MedGen:C0950123;CLNHGVS=NC_000007.14:g.117504291G>A;CLNREVSTAT=criteria_provided,_multiple_submitters,_no_conflicts;CLNSIG=Uncertain_significance;CLNVC=single_nucleotide_variant;CLNVCSO=SO:0001483;GENEINFO=CFTR:1080;MC=SO:0001583|missense_variant;ORIGIN=1;RS=149353983;Pangolin=ENSG00000001626.16|-29:0.0|-38:-0.05
chr7	117504291	54087	G	T	.	.	ALLELEID=68754;CLNDN=Cystic_fibrosis|Lung_disease,_non-specific|not_provided;CLNDISDB=MONDO:MONDO:0009061,MedGen:C0010674,OMIM:219700,Orphanet:ORPHA586,SNOMED_CT:190905008|MedGen:C3279211|MedGen:CN517202;CLNHGVS=NC_000007.14:g.117504291G>T;CLNREVSTAT=criteria_provided,_multiple_submitters,_no_conflicts;CLNSIG=Uncertain_significance;CLNVC=single_nucleotide_variant;CLNVCSO=SO:0001483;CLNVI=UniProtKB_(protein):P13569#VAR_000103;GENEINFO=CFTR:1080;MC=SO:0001583|missense_variant;ORIGIN=1;RS=149353983;Pangolin=ENSG00000001626.16|-2:0.0|-38:-0.04
chr7	117504293	502597	C	A	.	.	AF_EXAC=1e-05;ALLELEID=494020;CLNDN=Cystic_fibrosis|not_provided;CLNDISDB=MONDO:MONDO:0009061,MedGen:C0010674,OMIM:219700,Orphanet:ORPHA586,SNOMED_CT:190905008|MedGen:CN517202;CLNHGVS=NC_000007.14:g.117504293C>A;CLNREVSTAT=criteria_provided,_multiple_submitters,_no_conflicts;CLNSIG=Uncertain_significance;CLNVC=single_nucleotide_variant;CLNVCSO=SO:0001483;CLNVI=ARUP_Laboratories,_Molecular_Genetics_and_Genomics,ARUP_Laboratories:194061;GENEINFO=CFTR:1080;MC=SO:0001583|missense_variant;ORIGIN=1;RS=776797377;Pangolin=ENSG00000001626.16|-40:0.01|-1:-0.0
chr7	117504308	596532	A	G	.	.	AF_EXAC=1e-05;ALLELEID=587593;CLNDN=not_provided;CLNDISDB=MedGen:CN517202;CLNHGVS=NC_000007.14:g.117504308A>G;CLNREVSTAT=criteria_provided,_single_submitter;CLNSIG=Uncertain_significance;CLNVC=single_nucleotide_variant;CLNVCSO=SO:0001483;GENEINFO=CFTR:1080;MC=SO:0001583|missense_variant;ORIGIN=1;RS=759721412;Pangolin=ENSG00000001626.16|-1:0.0|-46:-0.0
chr7	117504316	860424	A	C	.	.	ALLELEID=832870;CLNDN=Cystic_fibrosis;CLNDISDB=MONDO:MONDO:0009061,MedGen:C0010674,OMIM:219700,Orphanet:ORPHA586,SNOMED_CT:190905008;CLNHGVS=NC_000007.14:g.117504316A>C;CLNREVSTAT=criteria_provided,_single_submitter;CLNSIG=Uncertain_significance;CLNVC=single_nucleotide_variant;CLNVCSO=SO:0001483;GENEINFO=CFTR:1080;MC=SO:0001583|missense_variant;ORIGIN=1;Pangolin=ENSG00000001626.16|47:0.03|47:-0.01
chr7	117504316	838648	A	T	.	.	ALLELEID=832871;CLNDN=Cystic_fibrosis;CLNDISDB=MONDO:MONDO:0009061,MedGen:C0010674,OMIM:219700,Orphanet:ORPHA586,SNOMED_CT:190905008;CLNHGVS=NC_000007.14:g.117504316A>T;CLNREVSTAT=criteria_provided,_single_submitter;CLNSIG=Uncertain_significance;CLNVC=single_nucleotide_variant;CLNVCSO=SO:0001483;GENEINFO=CFTR:1080;MC=SO:0001583|missense_variant;ORIGIN=1;Pangolin=ENSG00000001626.16|47:0.03|47:-0.0
chr7	117504324	35819	C	T	.	.	AF_ESP=0.00015;AF_EXAC=0.00016;ALLELEID=44483;CLNDN=CFTR-related_disorders|Cystic_fibrosis|not_specified|not_provided;CLNDISDB=.|MONDO:MONDO:0009061,MedGen:C0010674,OMIM:219700,Orphanet:ORPHA586,SNOMED_CT:190905008|MedGen:CN169374|MedGen:CN517202;CLNHGVS=NC_000007.14:g.117504324C>T;CLNREVSTAT=criteria_provided,_multiple_submitters,_no_conflicts;CLNSIG=Uncertain_significance;CLNVC=single_nucleotide_variant;CLNVCSO=SO:0001483;CLNVI=Illumina_Clinical_Services_Laboratory,Illumina:917160|UniProtKB_(protein):P13569#VAR_000104;GENEINFO=CFTR:1080;MC=SO:0001583|missense_variant;ORIGIN=1;RS=143456784;Pangolin=ENSG00000001626.16|39:0.0|39:-0.01
chr7	117504326	811961	G	A	.	.	AF_ESP=8e-05;ALLELEID=799473;CLNDN=CFTR-related_disorders|Cystic_fibrosis|not_specified;CLNDISDB=.|MONDO:MONDO:0009061,MedGen:C0010674,OMIM:219700,Orphanet:ORPHA586,SNOMED_CT:190905008|MedGen:CN169374;CLNHGVS=NC_000007.14:g.117504326G>A;CLNREVSTAT=criteria_provided,_multiple_submitters,_no_conflicts;CLNSIG=Uncertain_significance;CLNVC=single_nucleotide_variant;CLNVCSO=SO:0001483;CLNVI=ARUP_Laboratories,_Molecular_Genetics_and_Genomics,ARUP_Laboratories:2273421|Illumina_Clinical_Services_Laboratory,Illumina:908548;GENEINFO=CFTR:1080;MC=SO:0001583|missense_variant;ORIGIN=1;RS=370586917;Pangolin=ENSG00000001626.16|-34:0.0|37:-0.01
chr7	117504333	929223	C	G	.	.	ALLELEID=916980;CLNDN=not_specified;CLNDISDB=MedGen:CN169374;CLNHGVS=NC_000007.14:g.117504333C>G;CLNREVSTAT=criteria_provided,_single_submitter;CLNSIG=Uncertain_significance;CLNVC=single_nucleotide_variant;CLNVCSO=SO:0001483;GENEINFO=CFTR:1080;MC=SO:0001583|missense_variant;ORIGIN=1;Pangolin=ENSG00000001626.16|-33:0.0|30:-0.04
chr7	117504335	819008	G	A	.	.	ALLELEID=808841;CLNDN=Inborn_genetic_diseases;CLNDISDB=MeSH:D030342,MedGen:C0950123;CLNHGVS=NC_000007.14:g.117504335G>A;CLNREVSTAT=criteria_provided,_single_submitter;CLNSIG=Uncertain_significance;CLNVC=single_nucleotide_variant;CLNVCSO=SO:0001483;GENEINFO=CFTR:1080;MC=SO:0001583|missense_variant;ORIGIN=1;RS=1584774381;Pangolin=ENSG00000001626.16|2:0.0|28:-0.02
chr7	117504336	593277	C	T	.	.	AF_ESP=0.00023;AF_EXAC=4e-05;AF_TGP=0.0002;ALLELEID=584341;CLNDN=Cystic_fibrosis|not_specified|not_provided;CLNDISDB=MONDO:MONDO:0009061,MedGen:C0010674,OMIM:219700,Orphanet:ORPHA586,SNOMED_CT:190905008|MedGen:CN169374|MedGen:CN517202;CLNHGVS=NC_000007.14:g.117504336C>T;CLNREVSTAT=criteria_provided,_conflicting_interpretations;CLNSIG=Conflicting_interpretations_of_pathogenicity;CLNSIGCONF=Likely_pathogenic(1),Uncertain_significance(4);CLNVC=single_nucleotide_variant;CLNVCSO=SO:0001483;GENEINFO=CFTR:1080;MC=SO:0001583|missense_variant;ORIGIN=1;RS=151020603;Pangolin=ENSG00000001626.16|-36:0.0|27:-0.02
chr7	117504348	53269	C	A	.	.	ALLELEID=67937;CLNDN=Cystic_fibrosis|not_specified;CLNDISDB=MONDO:MONDO:0009061,MedGen:C0010674,OMIM:219700,Orphanet:ORPHA586,SNOMED_CT:190905008|MedGen:CN169374;CLNHGVS=NC_000007.14:g.117504348C>A;CLNREVSTAT=criteria_provided,_multiple_submitters,_no_conflicts;CLNSIG=Uncertain_significance;CLNVC=single_nucleotide_variant;CLNVCSO=SO:0001483;CLNVI=UniProtKB_(protein):P13569#VAR_000107;GENEINFO=CFTR:1080;MC=SO:0001583|missense_variant;ORIGIN=1;RS=397508220;Pangolin=ENSG00000001626.16|15:0.01|15:-0.01
chr7	117504364	553656	G	GT	.	.	ALLELEID=544128;CLNDN=Cystic_fibrosis;CLNDISDB=MONDO:MONDO:0009061,MedGen:C0010674,OMIM:219700,Orphanet:ORPHA586,SNOMED_CT:190905008;CLNHGVS=NC_000007.14:g.117504365dup;CLNREVSTAT=criteria_provided,_conflicting_interpretations;CLNSIG=Conflicting_interpretations_of_pathogenicity;CLNSIGCONF=Pathogenic(1),Uncertain_significance(1);CLNVC=Duplication;CLNVCSO=SO:1000035;GENEINFO=CFTR:1080;MC=SO:0001575|splice_donor_variant;ORIGIN=0;RS=1554375870;Pangolin=ENSG00000001626.16|10:0.0|-1:-0.53
chr7	117504372	53309	A	T	.	.	ALLELEID=67977;CLNDN=Cystic_fibrosis|not_specified;CLNDISDB=MONDO:MONDO:0009061,MedGen:C0010674,OMIM:219700,Orphanet:ORPHA586,SNOMED_CT:190905008|MedGen:CN169374;CLNHGVS=NC_000007.14:g.117504372A>T;CLNREVSTAT=criteria_provided,_single_submitter;CLNSIG=Uncertain_significance;CLNVC=single_nucleotide_variant;CLNVCSO=SO:0001483;GENEINFO=CFTR:1080;ORIGIN=1;RS=397508245;Pangolin=ENSG00000001626.16|-9:0.01|1:-0.0
chr7	117504375	53302	T	C	.	.	AF_EXAC=0.00043;AF_TGP=0.0012;ALLELEID=67970;CLNDN=Cystic_fibrosis|not_specified|not_provided;CLNDISDB=MONDO:MONDO:0009061,MedGen:C0010674,OMIM:219700,Orphanet:ORPHA586,SNOMED_CT:190905008|MedGen:CN169374|MedGen:CN517202;CLNHGVS=NC_000007.14:g.117504375T>C;CLNREVSTAT=criteria_provided,_conflicting_interpretations;CLNSIG=Conflicting_interpretations_of_pathogenicity;CLNSIGCONF=Likely_benign(1),Uncertain_significance(2);CLNVC=single_nucleotide_variant;CLNVCSO=SO:0001483;CLNVI=Illumina_Clinical_Services_Laboratory,Illumina:686017;GENEINFO=CFTR:1080;ORIGIN=1;RS=121908790;Pangolin=ENSG00000001626.16|-8:0.0|-12:-0.04
chr7	117508967	619673	A	C	.	.	AF_TGP=0.0014;ALLELEID=611293;CLNDN=not_provided;CLNDISDB=MedGen:CN517202;CLNHGVS=NC_000007.14:g.117508967A>C;CLNREVSTAT=criteria_provided,_single_submitter;CLNSIG=Uncertain_significance;CLNVC=single_nucleotide_variant;CLNVCSO=SO:0001483;GENEINFO=CFTR:1080|LOC113664106:113664106;ORIGIN=1;RS=376666464;Pangolin=ENSG00000001626.16|37:0.0|-43:-0.0
chr7	117509036	549932	A	G	.	.	ALLELEID=544494;CLNDN=Cystic_fibrosis;CLNDISDB=MONDO:MONDO:0009061,MedGen:C0010674,OMIM:219700,Orphanet:ORPHA586,SNOMED_CT:190905008;CLNHGVS=NC_000007.14:g.117509036A>G;CLNREVSTAT=criteria_provided,_single_submitter;CLNSIG=Uncertain_significance;CLNVC=single_nucleotide_variant;CLNVCSO=SO:0001483;GENEINFO=CFTR:1080|LOC113664106:113664106;MC=SO:0001583|missense_variant;ORIGIN=0;RS=1554376387;Pangolin=ENSG00000001626.16|0:0.0|-2:-0.06
chr7	117509038	53346	T	C	.	.	ALLELEID=68014;CLNDN=Cystic_fibrosis|not_provided;CLNDISDB=MONDO:MONDO:0009061,MedGen:C0010674,OMIM:219700,Orphanet:ORPHA586,SNOMED_CT:190905008|MedGen:CN517202;CLNHGVS=NC_000007.14:g.117509038T>C;CLNREVSTAT=criteria_provided,_conflicting_interpretations;CLNSIG=Conflicting_interpretations_of_pathogenicity;CLNSIGCONF=Pathogenic(1),Uncertain_significance(1);CLNVC=single_nucleotide_variant;CLNVCSO=SO:0001483;GENEINFO=CFTR:1080|LOC113664106:113664106;MC=SO:0001583|missense_variant;ORIGIN=1;RS=397508272;Pangolin=ENSG00000001626.16|-4:0.08|-2:-0.0
chr7	117509047	820080	G	C	.	.	ALLELEID=808842;CLNDN=Inborn_genetic_diseases;CLNDISDB=MeSH:D030342,MedGen:C0950123;CLNHGVS=NC_000007.14:g.117509047G>C;CLNREVSTAT=criteria_provided,_single_submitter;CLNSIG=Uncertain_significance;CLNVC=single_nucleotide_variant;CLNVCSO=SO:0001483;GENEINFO=CFTR:1080|LOC113664106:113664106;MC=SO:0001583|missense_variant;ORIGIN=1;RS=77284892;Pangolin=ENSG00000001626.16|-13:0.01|-11:-0.0
chr7	117509049	595751	G	C	.	.	ALLELEID=586813;CLNDN=not_provided;CLNDISDB=MedGen:CN517202;CLNHGVS=NC_000007.14:g.117509049G>C;CLNREVSTAT=criteria_provided,_single_submitter;CLNSIG=Uncertain_significance;CLNVC=single_nucleotide_variant;CLNVCSO=SO:0001483;GENEINFO=CFTR:1080|LOC113664106:113664106;MC=SO:0001583|missense_variant;ORIGIN=1;RS=569426839;Pangolin=ENSG00000001626.16|-15:0.02|-13:-0.0
chr7	117509053	820179	G	C	.	.	ALLELEID=808843;CLNDN=Cystic_fibrosis|Inborn_genetic_diseases;CLNDISDB=MONDO:MONDO:0009061,MedGen:C0010674,OMIM:219700,Orphanet:ORPHA586,SNOMED_CT:190905008|MeSH:D030342,MedGen:C0950123;CLNHGVS=NC_000007.14:g.117509053G>C;CLNREVSTAT=criteria_provided,_multiple_submitters,_no_conflicts;CLNSIG=Uncertain_significance;CLNVC=single_nucleotide_variant;CLNVCSO=SO:0001483;GENEINFO=CFTR:1080|LOC113664106:113664106;MC=SO:0001583|missense_variant;ORIGIN=1;RS=1584776330;Pangolin=ENSG00000001626.16|-19:0.03|-3:-0.0
chr7	117509065	411117	A	G	.	.	ALLELEID=395393;CLNDN=Cystic_fibrosis;CLNDISDB=MONDO:MONDO:0009061,MedGen:C0010674,OMIM:219700,Orphanet:ORPHA586,SNOMED_CT:190905008;CLNHGVS=NC_000007.14:g.117509065A>G;CLNREVSTAT=criteria_provided,_single_submitter;CLNSIG=Uncertain_significance;CLNVC=single_nucleotide_variant;CLNVCSO=SO:0001483;GENEINFO=CFTR:1080;MC=SO:0001583|missense_variant;ORIGIN=1;RS=1060503163;Pangolin=ENSG00000001626.16|-31:0.03|-31:-0.01
chr7	117509071	53428	A	G	.	.	AF_EXAC=0.00018;AF_TGP=0.0004;ALLELEID=68096;CLNDN=Cystic_fibrosis|not_provided;CLNDISDB=MONDO:MONDO:0009061,MedGen:C0010674,OMIM:219700,Orphanet:ORPHA586,SNOMED_CT:190905008|MedGen:CN517202;CLNHGVS=NC_000007.14:g.117509071A>G;CLNREVSTAT=criteria_provided,_multiple_submitters,_no_conflicts;CLNSIG=Uncertain_significance;CLNVC=single_nucleotide_variant;CLNVCSO=SO:0001483;GENEINFO=CFTR:1080;MC=SO:0001583|missense_variant;ORIGIN=1;RS=397508332;Pangolin=ENSG00000001626.16|-37:0.04|-37:-0.01
chr7	117509073	53431	A	T	.	.	AF_EXAC=2e-05;ALLELEID=68099;CLNDN=Cystic_fibrosis|not_provided;CLNDISDB=MONDO:MONDO:0009061,MedGen:C0010674,OMIM:219700,Orphanet:ORPHA586,SNOMED_CT:190905008|MedGen:CN517202;CLNHGVS=NC_000007.14:g.117509073A>T;CLNREVSTAT=criteria_provided,_multiple_submitters,_no_conflicts;CLNSIG=Uncertain_significance;CLNVC=single_nucleotide_variant;CLNVCSO=SO:0001483;GENEINFO=CFTR:1080;MC=SO:0001583|missense_variant;ORIGIN=0;RS=397508335;Pangolin=ENSG00000001626.16|-27:0.0|-39:-0.01
chr7	117509074	973864	C	A	.	.	ALLELEID=962157;CLNDN=Cystic_fibrosis;CLNDISDB=MONDO:MONDO:0009061,MedGen:C0010674,OMIM:219700,Orphanet:ORPHA586,SNOMED_CT:190905008;CLNHGVS=NC_000007.14:g.117509074C>A;CLNREVSTAT=criteria_provided,_single_submitter;CLNSIG=Uncertain_significance;CLNVC=single_nucleotide_variant;CLNVCSO=SO:0001483;GENEINFO=CFTR:1080;MC=SO:0001583|missense_variant;ORIGIN=1;Pangolin=ENSG00000001626.16|-40:0.0|-40:-0.01
chr7	117509081	950371	A	G	.	.	ALLELEID=924612;CLNDN=Cystic_fibrosis;CLNDISDB=MONDO:MONDO:0009061,MedGen:C0010674,OMIM:219700,Orphanet:ORPHA586,SNOMED_CT:190905008;CLNHGVS=NC_000007.14:g.117509081A>G;CLNREVSTAT=criteria_provided,_single_submitter;CLNSIG=Uncertain_significance;CLNVC=single_nucleotide_variant;CLNVCSO=SO:0001483;GENEINFO=CFTR:1080;MC=SO:0001583|missense_variant;ORIGIN=1;Pangolin=ENSG00000001626.16|-47:0.01|-47:-0.01
chr7	117509089	196277	C	T	.	.	AF_ESP=0.00423;AF_EXAC=0.00172;AF_TGP=0.00539;ALLELEID=193438;CLNDN=Cystic_fibrosis|Inborn_genetic_diseases|not_specified|none_provided|ivacaftor_response_-_Efficacy|not_provided;CLNDNINCL=not_specified;CLNDISDB=MONDO:MONDO:0009061,MedGen:C0010674,OMIM:219700,Orphanet:ORPHA586,SNOMED_CT:190905008|MeSH:D030342,MedGen:C0950123|MedGen:CN169374|MedGen:CN235283|MedGen:CN236562|MedGen:CN517202;CLNDISDBINCL=MedGen:CN169374;CLNHGVS=NC_000007.14:g.117509089C>T;CLNREVSTAT=reviewed_by_expert_panel;CLNSIG=drug_response;CLNSIGINCL=977735:Uncertain_significance;CLNVC=single_nucleotide_variant;CLNVCSO=SO:0001483;CLNVI=ARUP_Laboratories,_Molecular_Genetics_and_Genomics,ARUP_Laboratories:132832|Illumina_Clinical_Services_Laboratory,Illumina:584399|PharmGKB:1449191385PA165950341|UniProtKB_(protein):P13569#VAR_000110;GENEINFO=CFTR:1080;MC=SO:0001583|missense_variant;ORIGIN=1;RS=115545701;Pangolin=ENSG00000001626.16|-43:0.0|-43:-0.0
chr7	117509090	53456	G	A	.	.	AF_ESP=0.00085;AF_EXAC=0.00019;AF_TGP=0.0002;ALLELEID=68124;CLNDN=CFTR-related_disorders|Cystic_fibrosis|Inborn_genetic_diseases|not_specified|not_provided;CLNDISDB=.|MONDO:MONDO:0009061,MedGen:C0010674,OMIM:219700,Orphanet:ORPHA586,SNOMED_CT:190905008|MeSH:D030342,MedGen:C0950123|MedGen:CN169374|MedGen:CN517202;CLNHGVS=NC_000007.14:g.117509090G>A;CLNREVSTAT=criteria_provided,_conflicting_interpretations;CLNSIG=Conflicting_interpretations_of_pathogenicity;CLNSIGCONF=Likely_benign(1),Uncertain_significance(6);CLNVC=single_nucleotide_variant;CLNVCSO=SO:0001483;CLNVI=ARUP_Laboratories,_Molecular_Genetics_and_Genomics,ARUP_Laboratories:132977|Illumina_Clinical_Services_Laboratory,Illumina:127636;GENEINFO=CFTR:1080;MC=SO:0001583|missense_variant;ORIGIN=1;RS=142540482;Pangolin=ENSG00000001626.16|2:0.0|-44:-0.0
chr7	117509093	35839	G	A	.	.	AF_ESP=0.02368;AF_TGP=0.00639;ALLELEID=44503;CLNDN=CFTR-related_disorders|Abnormality_of_the_pancreas|Hereditary_pancreatitis|Cystic_fibrosis|Inborn_genetic_diseases|Lung_disease,_non-specific|not_specified|none_provided|not_provided;CLNDISDB=.|Human_Phenotype_Ontology:HP:0001732,MedGen:C4025751|MONDO:MONDO:0008185,MedGen:C0238339,OMIM:167800,Orphanet:ORPHA676,SNOMED_CT:68072000|MONDO:MONDO:0009061,MedGen:C0010674,OMIM:219700,Orphanet:ORPHA586,SNOMED_CT:190905008|MeSH:D030342,MedGen:C0950123|MedGen:C3279211|MedGen:CN169374|MedGen:CN235283|MedGen:CN517202;CLNHGVS=NC_000007.14:g.117509093G>A;CLNREVSTAT=criteria_provided,_conflicting_interpretations;CLNSIG=Conflicting_interpretations_of_pathogenicity;CLNSIGCONF=Benign(4),Likely_benign(5),Uncertain_significance(3);CLNVC=single_nucleotide_variant;CLNVCSO=SO:0001483;CLNVI=ARUP_Laboratories,_Molecular_Genetics_and_Genomics,ARUP_Laboratories:132628|CFTR-France:c.224G>A|HGMD:CM980331|Illumina_Clinical_Services_Laboratory,Illumina:81994|UniProtKB_(protein):P13569#VAR_000111;GENEINFO=CFTR:1080;MC=SO:0001583|missense_variant;ORIGIN=1;RS=1800076;Pangolin=ENSG00000001626.16|-47:0.0|49:-0.13
chr7	117509093	53461	G	T	.	.	ALLELEID=68129;CLNDN=Cystic_fibrosis|not_specified;CLNDISDB=MONDO:MONDO:0009061,MedGen:C0010674,OMIM:219700,Orphanet:ORPHA586,SNOMED_CT:190905008|MedGen:CN169374;CLNHGVS=NC_000007.14:g.117509093G>T;CLNREVSTAT=criteria_provided,_single_submitter;CLNSIG=Uncertain_significance;CLNVC=single_nucleotide_variant;CLNVCSO=SO:0001483;GENEINFO=CFTR:1080;MC=SO:0001583|missense_variant;ORIGIN=1;RS=1800076;Pangolin=ENSG00000001626.16|16:0.0|49:-0.16
chr7	117509095	290847	T	A	.	.	ALLELEID=275084;CLNDN=not_provided;CLNDISDB=MedGen:CN517202;CLNHGVS=NC_000007.14:g.117509095T>A;CLNREVSTAT=criteria_provided,_single_submitter;CLNSIG=Uncertain_significance;CLNVC=single_nucleotide_variant;CLNVCSO=SO:0001483;GENEINFO=CFTR:1080;MC=SO:0001583|missense_variant;ORIGIN=1;RS=757959325;Pangolin=ENSG00000001626.16|47:0.04|14:-0.0
chr7	117509097	821041	T	G	.	.	AF_EXAC=1e-05;ALLELEID=808844;CLNDN=Cystic_fibrosis|Inborn_genetic_diseases;CLNDISDB=MONDO:MONDO:0009061,MedGen:C0010674,OMIM:219700,Orphanet:ORPHA586,SNOMED_CT:190905008|MeSH:D030342,MedGen:C0950123;CLNHGVS=NC_000007.14:g.117509097T>G;CLNREVSTAT=criteria_provided,_multiple_submitters,_no_conflicts;CLNSIG=Uncertain_significance;CLNVC=single_nucleotide_variant;CLNVCSO=SO:0001483;GENEINFO=CFTR:1080;MC=SO:0001583|missense_variant;ORIGIN=1;RS=777536750;Pangolin=ENSG00000001626.16|45:0.06|12:-0.0
chr7	117509101	910137	T	C	.	.	ALLELEID=897317;CLNDN=CFTR-related_disorders;CLNDISDB=.;CLNHGVS=NC_000007.14:g.117509101T>C;CLNREVSTAT=criteria_provided,_single_submitter;CLNSIG=Uncertain_significance;CLNVC=single_nucleotide_variant;CLNVCSO=SO:0001483;CLNVI=Illumina_Clinical_Services_Laboratory,Illumina:798054;GENEINFO=CFTR:1080;MC=SO:0001583|missense_variant;ORIGIN=1;Pangolin=ENSG00000001626.16|41:0.02|41:-0.0
chr7	117509111	1035472	T	A	.	.	ALLELEID=1027646;CLNDN=Cystic_fibrosis;CLNDISDB=MONDO:MONDO:0009061,MedGen:C0010674,OMIM:219700,Orphanet:ORPHA586,SNOMED_CT:190905008;CLNHGVS=NC_000007.14:g.117509111T>A;CLNREVSTAT=criteria_provided,_single_submitter;CLNSIG=Uncertain_significance;CLNVC=single_nucleotide_variant;CLNVCSO=SO:0001483;GENEINFO=CFTR:1080;MC=SO:0001583|missense_variant;ORIGIN=1;Pangolin=ENSG00000001626.16|31:0.02|29:-0.0
chr7	117509113	557120	A	G	.	.	ALLELEID=544438;CLNDN=Cystic_fibrosis;CLNDISDB=MONDO:MONDO:0009061,MedGen:C0010674,OMIM:219700,Orphanet:ORPHA586,SNOMED_CT:190905008;CLNHGVS=NC_000007.14:g.117509113A>G;CLNREVSTAT=criteria_provided,_multiple_submitters,_no_conflicts;CLNSIG=Uncertain_significance;CLNVC=single_nucleotide_variant;CLNVCSO=SO:0001483;GENEINFO=CFTR:1080;MC=SO:0001583|missense_variant;ORIGIN=1;RS=1554376431;Pangolin=ENSG00000001626.16|29:0.04|29:-0.0
chr7	117509115	579240	G	A	.	.	ALLELEID=563969;CLNDN=Cystic_fibrosis|Inborn_genetic_diseases;CLNDISDB=MONDO:MONDO:0009061,MedGen:C0010674,OMIM:219700,Orphanet:ORPHA586,SNOMED_CT:190905008|MeSH:D030342,MedGen:C0950123;CLNHGVS=NC_000007.14:g.117509115G>A;CLNREVSTAT=criteria_provided,_multiple_submitters,_no_conflicts;CLNSIG=Uncertain_significance;CLNVC=single_nucleotide_variant;CLNVCSO=SO:0001483;GENEINFO=CFTR:1080;MC=SO:0001583|missense_variant;ORIGIN=1;RS=1159096947;Pangolin=ENSG00000001626.16|27:0.0|27:-0.01
chr7	117509119	498176	T	C	.	.	AF_EXAC=1e-05;ALLELEID=489600;CLNDN=not_provided;CLNDISDB=MedGen:CN517202;CLNHGVS=NC_000007.14:g.117509119T>C;CLNREVSTAT=criteria_provided,_multiple_submitters,_no_conflicts;CLNSIG=Uncertain_significance;CLNVC=single_nucleotide_variant;CLNVCSO=SO:0001483;GENEINFO=CFTR:1080;MC=SO:0001583|missense_variant;ORIGIN=1;RS=745756794;Pangolin=ENSG00000001626.16|23:0.03|23:-0.0
chr7	117509125	581675	A	G	.	.	AF_EXAC=2e-05;ALLELEID=563972;CLNDN=Cystic_fibrosis;CLNDISDB=MONDO:MONDO:0009061,MedGen:C0010674,OMIM:219700,Orphanet:ORPHA586,SNOMED_CT:190905008;CLNHGVS=NC_000007.14:g.117509125A>G;CLNREVSTAT=criteria_provided,_single_submitter;CLNSIG=Uncertain_significance;CLNVC=single_nucleotide_variant;CLNVCSO=SO:0001483;GENEINFO=CFTR:1080;MC=SO:0001583|missense_variant;ORIGIN=1;RS=749432776;Pangolin=ENSG00000001626.16|17:0.01|17:-0.01
chr7	117509129	946044	T	C	.	.	ALLELEID=924613;CLNDN=Cystic_fibrosis|none_provided;CLNDISDB=MONDO:MONDO:0009061,MedGen:C0010674,OMIM:219700,Orphanet:ORPHA586,SNOMED_CT:190905008|MedGen:CN235283;CLNHGVS=NC_000007.14:g.117509129T>C;CLNREVSTAT=criteria_provided,_multiple_submitters,_no_conflicts;CLNSIG=Uncertain_significance;CLNVC=single_nucleotide_variant;CLNVCSO=SO:0001483;CLNVI=ARUP_Laboratories,_Molecular_Genetics_and_Genomics,ARUP_Laboratories:2574854;GENEINFO=CFTR:1080;MC=SO:0001583|missense_variant;ORIGIN=1;Pangolin=ENSG00000001626.16|13:0.05|-15:-0.0
chr7	117509133	961121	A	C	.	.	ALLELEID=945348;CLNDN=Cystic_fibrosis|none_provided;CLNDISDB=MONDO:MONDO:0009061,MedGen:C0010674,OMIM:219700,Orphanet:ORPHA586,SNOMED_CT:190905008|MedGen:CN235283;CLNHGVS=NC_000007.14:g.117509133A>C;CLNREVSTAT=criteria_provided,_multiple_submitters,_no_conflicts;CLNSIG=Uncertain_significance;CLNVC=single_nucleotide_variant;CLNVCSO=SO:0001483;CLNVI=ARUP_Laboratories,_Molecular_Genetics_and_Genomics,ARUP_Laboratories:2499370;GENEINFO=CFTR:1080;MC=SO:0001583|missense_variant;ORIGIN=1;Pangolin=ENSG00000001626.16|9:0.04|-19:-0.0
chr7	117509135	53541	A	G	.	.	AF_EXAC=1e-05;ALLELEID=68209;CLNDN=Cystic_fibrosis|none_provided;CLNDISDB=MONDO:MONDO:0009061,MedGen:C0010674,OMIM:219700,Orphanet:ORPHA586,SNOMED_CT:190905008|MedGen:CN235283;CLNHGVS=NC_000007.14:g.117509135A>G;CLNREVSTAT=criteria_provided,_single_submitter;CLNSIG=Uncertain_significance;CLNVC=single_nucleotide_variant;CLNVCSO=SO:0001483;CLNVI=ARUP_Laboratories,_Molecular_Genetics_and_Genomics,ARUP_Laboratories:2475581;GENEINFO=CFTR:1080;MC=SO:0001583|missense_variant;ORIGIN=1;RS=397508418;Pangolin=ENSG00000001626.16|6:0.0|7:-0.03
chr7	117509146	7199	A	G	.	.	AF_EXAC=3e-05;ALLELEID=22238;CLNDN=Cystic_fibrosis|none_provided;CLNDISDB=MONDO:MONDO:0009061,MedGen:C0010674,OMIM:219700,Orphanet:ORPHA586,SNOMED_CT:190905008|MedGen:CN235283;CLNHGVS=NC_000007.14:g.117509146A>G;CLNREVSTAT=criteria_provided,_multiple_submitters,_no_conflicts;CLNSIG=Uncertain_significance;CLNVC=single_nucleotide_variant;CLNVCSO=SO:0001483;CLNVI=ARUP_Laboratories,_Molecular_Genetics_and_Genomics,ARUP_Laboratories:2358377|OMIM_Allelic_Variant:602421.0093;GENEINFO=CFTR:1080;ORIGIN=1;RS=387906374;Pangolin=ENSG00000001626.16|-32:0.0|-4:-0.47
chr7	117509150	439068	T	A	.	.	ALLELEID=432606;CLNDN=not_specified|not_provided;CLNDISDB=MedGen:CN169374|MedGen:CN517202;CLNHGVS=NC_000007.14:g.117509150T>A;CLNREVSTAT=criteria_provided,_multiple_submitters,_no_conflicts;CLNSIG=Uncertain_significance;CLNVC=single_nucleotide_variant;CLNVCSO=SO:0001483;GENEINFO=CFTR:1080;ORIGIN=1;RS=1189108407;Pangolin=ENSG00000001626.16|-10:0.0|-8:-0.03
chr7	117519394	35845	AC	A	.	.	ALLELEID=44509;CLNDN=not_specified;CLNDISDB=MedGen:CN169374;CLNHGVS=NC_000007.14:g.117519397del;CLNREVSTAT=criteria_provided,_single_submitter;CLNSIG=Uncertain_significance;CLNVC=Deletion;CLNVCSO=SO:0000159;GENEINFO=CFTR:1080;MC=SO:0001627|intron_variant;ORIGIN=1;RS=193922507;Pangolin=ENSG00000001626.16|3:0.0|13:-0.0
chr7	117530886	633164	T	C	.	.	AF_EXAC=1e-05;ALLELEID=621757;CLNDN=not_specified;CLNDISDB=MedGen:CN169374;CLNHGVS=NC_000007.14:g.117530886T>C;CLNREVSTAT=criteria_provided,_single_submitter;CLNSIG=Uncertain_significance;CLNVC=single_nucleotide_variant;CLNVCSO=SO:0001483;GENEINFO=CFTR:1080;ORIGIN=1;RS=1021474992;Pangolin=ENSG00000001626.16|13:0.0|13:-0.02
chr7	117530893	237855	T	C	.	.	AF_ESP=0.00038;AF_EXAC=0.0005;ALLELEID=239981;CLNDN=CFTR-related_disorders|Cystic_fibrosis|not_specified|none_provided|not_provided;CLNDISDB=.|MONDO:MONDO:0009061,MedGen:C0010674,OMIM:219700,Orphanet:ORPHA586,SNOMED_CT:190905008|MedGen:CN169374|MedGen:CN235283|MedGen:CN517202;CLNHGVS=NC_000007.14:g.117530893T>C;CLNREVSTAT=criteria_provided,_conflicting_interpretations;CLNSIG=Conflicting_interpretations_of_pathogenicity;CLNSIGCONF=Likely_benign(6),Uncertain_significance(3);CLNVC=single_nucleotide_variant;CLNVCSO=SO:0001483;CLNVI=ARUP_Laboratories,_Molecular_Genetics_and_Genomics,ARUP_Laboratories:137336|Illumina_Clinical_Services_Laboratory,Illumina:651201;GENEINFO=CFTR:1080;MC=SO:0001627|intron_variant;ORIGIN=1;RS=371315549;Pangolin=ENSG00000001626.16|10:0.0|6:-0.03
chr7	117530896	556193	T	C	.	.	ALLELEID=544498;CLNDN=Cystic_fibrosis;CLNDISDB=MONDO:MONDO:0009061,MedGen:C0010674,OMIM:219700,Orphanet:ORPHA586,SNOMED_CT:190905008;CLNHGVS=NC_000007.14:g.117530896T>C;CLNREVSTAT=criteria_provided,_single_submitter;CLNSIG=Uncertain_significance;CLNVC=single_nucleotide_variant;CLNVCSO=SO:0001483;GENEINFO=CFTR:1080;ORIGIN=0;RS=1554379763;Pangolin=ENSG00000001626.16|3:0.01|3:-0.01
chr7	117530901	53564	A	T	.	.	ALLELEID=68232;CLNDN=Cystic_fibrosis|Inborn_genetic_diseases|not_specified;CLNDISDB=MONDO:MONDO:0009061,MedGen:C0010674,OMIM:219700,Orphanet:ORPHA586,SNOMED_CT:190905008|MeSH:D030342,MedGen:C0950123|MedGen:CN169374;CLNHGVS=NC_000007.14:g.117530901A>T;CLNREVSTAT=criteria_provided,_multiple_submitters,_no_conflicts;CLNSIG=Uncertain_significance;CLNVC=single_nucleotide_variant;CLNVCSO=SO:0001483;GENEINFO=CFTR:1080;MC=SO:0001583|missense_variant;ORIGIN=1;RS=397508432;Pangolin=ENSG00000001626.16|-2:0.02|2:-0.01
chr7	117530915	554723	T	C	.	.	ALLELEID=544378;CLNDN=Cystic_fibrosis;CLNDISDB=MONDO:MONDO:0009061,MedGen:C0010674,OMIM:219700,Orphanet:ORPHA586,SNOMED_CT:190905008;CLNHGVS=NC_000007.14:g.117530915T>C;CLNREVSTAT=criteria_provided,_single_submitter;CLNSIG=Uncertain_significance;CLNVC=single_nucleotide_variant;CLNVCSO=SO:0001483;GENEINFO=CFTR:1080;MC=SO:0001583|missense_variant;ORIGIN=0;RS=1235363099;Pangolin=ENSG00000001626.16|-16:0.0|-16:-0.01
chr7	117530920	993348	C	G	.	.	ALLELEID=981572;CLNDN=none_provided;CLNDISDB=MedGen:CN235283;CLNHGVS=NC_000007.14:g.117530920C>G;CLNREVSTAT=criteria_provided,_single_submitter;CLNSIG=Uncertain_significance;CLNVC=single_nucleotide_variant;CLNVCSO=SO:0001483;CLNVI=ARUP_Laboratories,_Molecular_Genetics_and_Genomics,ARUP_Laboratories:2392466;GENEINFO=CFTR:1080;MC=SO:0001583|missense_variant;ORIGIN=1;Pangolin=ENSG00000001626.16|-17:0.0|-21:-0.05
chr7	117530932	822817	G	A	.	.	ALLELEID=808845;CLNDN=Inborn_genetic_diseases;CLNDISDB=MeSH:D030342,MedGen:C0950123;CLNHGVS=NC_000007.14:g.117530932G>A;CLNREVSTAT=criteria_provided,_single_submitter;CLNSIG=Uncertain_significance;CLNVC=single_nucleotide_variant;CLNVCSO=SO:0001483;GENEINFO=CFTR:1080;MC=SO:0001583|missense_variant;ORIGIN=1;RS=1584784895;Pangolin=ENSG00000001626.16|-33:0.0|-33:-0.01
chr7	117530941	497781	A	G	.	.	ALLELEID=489205;CLNDN=not_provided;CLNDISDB=MedGen:CN517202;CLNHGVS=NC_000007.14:g.117530941A>G;CLNREVSTAT=criteria_provided,_single_submitter;CLNSIG=Uncertain_significance;CLNVC=single_nucleotide_variant;CLNVCSO=SO:0001483;GENEINFO=CFTR:1080;MC=SO:0001583|missense_variant;ORIGIN=1;RS=1024092547;Pangolin=ENSG00000001626.16|-42:0.02|-38:-0.0
chr7	117530944	618955	G	C	.	.	ALLELEID=610299;CLNDN=Cystic_fibrosis;CLNDISDB=MONDO:MONDO:0009061,MedGen:C0010674,OMIM:219700,Orphanet:ORPHA586,SNOMED_CT:190905008;CLNHGVS=NC_000007.14:g.117530944G>C;CLNREVSTAT=criteria_provided,_single_submitter;CLNSIG=Uncertain_significance;CLNVC=single_nucleotide_variant;CLNVCSO=SO:0001483;GENEINFO=CFTR:1080;MC=SO:0001583|missense_variant;ORIGIN=0;RS=1562889219;Pangolin=ENSG00000001626.16|-45:0.01|-41:-0.0
chr7	117530948	53692	C	T	.	.	ALLELEID=68360;CLNDN=CFTR-related_disorders|Cystic_fibrosis;CLNDISDB=.|MONDO:MONDO:0009061,MedGen:C0010674,OMIM:219700,Orphanet:ORPHA586,SNOMED_CT:190905008;CLNHGVS=NC_000007.14:g.117530948C>T;CLNREVSTAT=criteria_provided,_conflicting_interpretations;CLNSIG=Conflicting_interpretations_of_pathogenicity;CLNSIGCONF=Pathogenic(1),Uncertain_significance(1);CLNVC=single_nucleotide_variant;CLNVCSO=SO:0001483;CLNVI=CFTR-France:c.323C>T;GENEINFO=CFTR:1080;MC=SO:0001583|missense_variant;ORIGIN=1;RS=397508520;Pangolin=ENSG00000001626.16|-45:0.0|-49:-0.03
chr7	117530950	53695	T	A	.	.	ALLELEID=68363;CLNDN=Cystic_fibrosis;CLNDISDB=MONDO:MONDO:0009061,MedGen:C0010674,OMIM:219700,Orphanet:ORPHA586,SNOMED_CT:190905008;CLNHGVS=NC_000007.14:g.117530950T>A;CLNREVSTAT=criteria_provided,_single_submitter;CLNSIG=Uncertain_significance;CLNVC=single_nucleotide_variant;CLNVCSO=SO:0001483;GENEINFO=CFTR:1080;MC=SO:0001583|missense_variant;ORIGIN=0;RS=397508522;Pangolin=ENSG00000001626.16|-47:0.0|46:-0.0
chr7	117530953	553436	G	A	.	.	ALLELEID=544445;CLNDN=Cystic_fibrosis;CLNDISDB=MONDO:MONDO:0009061,MedGen:C0010674,OMIM:219700,Orphanet:ORPHA586,SNOMED_CT:190905008;CLNHGVS=NC_000007.14:g.117530953G>A;CLNREVSTAT=criteria_provided,_single_submitter;CLNSIG=Uncertain_significance;CLNVC=single_nucleotide_variant;CLNVCSO=SO:0001483;GENEINFO=CFTR:1080;MC=SO:0001583|missense_variant;ORIGIN=0;RS=113993958;Pangolin=ENSG00000001626.16|-50:0.0|-50:-0.0
chr7	117530953	53705	G	T	.	.	ALLELEID=68373;CLNDN=not_specified;CLNDISDB=MedGen:CN169374;CLNHGVS=NC_000007.14:g.117530953G>T;CLNREVSTAT=criteria_provided,_conflicting_interpretations;CLNSIG=Conflicting_interpretations_of_pathogenicity;CLNSIGCONF=Likely_pathogenic(1),Uncertain_significance(1);CLNVC=single_nucleotide_variant;CLNVCSO=SO:0001483;CLNVI=ARUP_Laboratories,_Molecular_Genetics_and_Genomics,ARUP_Laboratories:158172;GENEINFO=CFTR:1080;MC=SO:0001583|missense_variant;ORIGIN=1;RS=113993958;Pangolin=ENSG00000001626.16|-50:0.0|-50:-0.0
chr7	117530956	53718	C	G	.	.	ALLELEID=68386;CLNDN=CFTR-related_disorders|Cystic_fibrosis;CLNDISDB=.|MONDO:MONDO:0009061,MedGen:C0010674,OMIM:219700,Orphanet:ORPHA586,SNOMED_CT:190905008;CLNHGVS=NC_000007.14:g.117530956C>G;CLNREVSTAT=criteria_provided,_conflicting_interpretations;CLNSIG=Conflicting_interpretations_of_pathogenicity;CLNSIGCONF=Pathogenic(1),Uncertain_significance(1);CLNVC=single_nucleotide_variant;CLNVCSO=SO:0001483;CLNVI=CFTR-France:c.331C>G;GENEINFO=CFTR:1080;MC=SO:0001583|missense_variant;ORIGIN=1;RS=397508541;Pangolin=ENSG00000001626.16|39:0.0|-36:-0.0
chr7	117530957	289879	C	G	.	.	ALLELEID=274116;CLNDN=not_provided;CLNDISDB=MedGen:CN517202;CLNHGVS=NC_000007.14:g.117530957C>G;CLNREVSTAT=criteria_provided,_single_submitter;CLNSIG=Uncertain_significance;CLNVC=single_nucleotide_variant;CLNVCSO=SO:0001483;GENEINFO=CFTR:1080;MC=SO:0001583|missense_variant;ORIGIN=1;RS=140502196;Pangolin=ENSG00000001626.16|39:0.0|38:-0.0
chr7	117530957	53720	C	T	.	.	AF_EXAC=7e-05;ALLELEID=68388;CLNDN=CFTR-related_disorders|Cystic_fibrosis|Inborn_genetic_diseases|none_provided|not_provided;CLNDISDB=.|MONDO:MONDO:0009061,MedGen:C0010674,OMIM:219700,Orphanet:ORPHA586,SNOMED_CT:190905008|MeSH:D030342,MedGen:C0950123|MedGen:CN235283|MedGen:CN517202;CLNHGVS=NC_000007.14:g.117530957C>T;CLNREVSTAT=criteria_provided,_conflicting_interpretations;CLNSIG=Conflicting_interpretations_of_pathogenicity;CLNSIGCONF=Pathogenic(1),Uncertain_significance(5);CLNVC=single_nucleotide_variant;CLNVCSO=SO:0001483;CLNVI=ARUP_Laboratories,_Molecular_Genetics_and_Genomics,ARUP_Laboratories:2251752|CFTR-France:c.332C>T|UniProtKB_(protein):P13569#VAR_000120;GENEINFO=CFTR:1080;MC=SO:0001583|missense_variant;ORIGIN=1;RS=140502196;Pangolin=ENSG00000001626.16|-1:0.0|38:-0.0
chr7	117530960	811082	A	G	.	.	AF_EXAC=1e-05;ALLELEID=799475;CLNDN=Cystic_fibrosis|none_provided;CLNDISDB=MONDO:MONDO:0009061,MedGen:C0010674,OMIM:219700,Orphanet:ORPHA586,SNOMED_CT:190905008|MedGen:CN235283;CLNHGVS=NC_000007.14:g.117530960A>G;CLNREVSTAT=criteria_provided,_multiple_submitters,_no_conflicts;CLNSIG=Uncertain_significance;CLNVC=single_nucleotide_variant;CLNVCSO=SO:0001483;CLNVI=ARUP_Laboratories,_Molecular_Genetics_and_Genomics,ARUP_Laboratories:1813884;GENEINFO=CFTR:1080;MC=SO:0001583|missense_variant;ORIGIN=1;RS=770241677;Pangolin=ENSG00000001626.16|-1:0.13|35:-0.0
chr7	117530964	439075	CAAG	C	.	.	ALLELEID=432607;CLNDN=not_specified|not_provided;CLNDISDB=MedGen:CN169374|MedGen:CN517202;CLNHGVS=NC_000007.14:g.117530965_117530967del;CLNREVSTAT=criteria_provided,_single_submitter;CLNSIG=Uncertain_significance;CLNVC=Deletion;CLNVCSO=SO:0000159;GENEINFO=CFTR:1080;MC=SO:0001822|inframe_deletion;ORIGIN=1;RS=1554379808;Pangolin=ENSG00000001626.16|32:0.0|31:-0.0
chr7	117530974	53762	C	G	.	.	ALLELEID=68430;CLNDN=Cystic_fibrosis|not_specified|none_provided;CLNDISDB=MONDO:MONDO:0009061,MedGen:C0010674,OMIM:219700,Orphanet:ORPHA586,SNOMED_CT:190905008|MedGen:CN169374|MedGen:CN235283;CLNHGVS=NC_000007.14:g.117530974C>G;CLNREVSTAT=criteria_provided,_conflicting_interpretations;CLNSIG=Conflicting_interpretations_of_pathogenicity;CLNSIGCONF=Likely_pathogenic(1),Pathogenic(1),Uncertain_significance(3);CLNVC=single_nucleotide_variant;CLNVCSO=SO:0001483;CLNVI=ARUP_Laboratories,_Molecular_Genetics_and_Genomics,ARUP_Laboratories:2357347;GENEINFO=CFTR:1080;MC=SO:0001583|missense_variant;ORIGIN=1;RS=77834169;Pangolin=ENSG00000001626.16|0:0.0|47:-0.0
chr7	117530975	53765	G	T	.	.	ALLELEID=68433;CLNDN=Cystic_fibrosis|not_provided;CLNDISDB=MONDO:MONDO:0009061,MedGen:C0010674,OMIM:219700,Orphanet:ORPHA586,SNOMED_CT:190905008|MedGen:CN517202;CLNHGVS=NC_000007.14:g.117530975G>T;CLNREVSTAT=criteria_provided,_conflicting_interpretations;CLNSIG=Conflicting_interpretations_of_pathogenicity;CLNSIGCONF=Likely_pathogenic(1),Pathogenic(1),Uncertain_significance(2);CLNVC=single_nucleotide_variant;CLNVCSO=SO:0001483;CLNVI=UniProtKB_(protein):P13569#VAR_000123;GENEINFO=CFTR:1080;MC=SO:0001583|missense_variant;ORIGIN=1;RS=78655421;Pangolin=ENSG00000001626.16|46:0.0|46:-0.0
chr7	117530980	35870	A	G	.	.	AF_EXAC=1e-05;ALLELEID=44534;CLNDN=CFTR-related_disorders|Cystic_fibrosis|Inborn_genetic_diseases|not_specified|not_provided;CLNDISDB=.|MONDO:MONDO:0009061,MedGen:C0010674,OMIM:219700,Orphanet:ORPHA586,SNOMED_CT:190905008|MeSH:D030342,MedGen:C0950123|MedGen:CN169374|MedGen:CN517202;CLNHGVS=NC_000007.14:g.117530980A>G;CLNREVSTAT=criteria_provided,_multiple_submitters,_no_conflicts;CLNSIG=Uncertain_significance;CLNVC=single_nucleotide_variant;CLNVCSO=SO:0001483;CLNVI=Illumina_Clinical_Services_Laboratory,Illumina:922226;GENEINFO=CFTR:1080;MC=SO:0001583|missense_variant;ORIGIN=1;RS=193922518;Pangolin=ENSG00000001626.16|41:0.01|41:-0.0
chr7	117530983	53774	G	A	.	.	ALLELEID=68442;CLNDN=Infertility|Cystic_fibrosis|not_provided;CLNDISDB=Human_Phenotype_Ontology:HP:0000789,MedGen:C0021359|MONDO:MONDO:0009061,MedGen:C0010674,OMIM:219700,Orphanet:ORPHA586,SNOMED_CT:190905008|MedGen:CN517202;CLNHGVS=NC_000007.14:g.117530983G>A;CLNREVSTAT=criteria_provided,_multiple_submitters,_no_conflicts;CLNSIG=Uncertain_significance;CLNVC=single_nucleotide_variant;CLNVCSO=SO:0001483;CLNVI=UniProtKB_(protein):P13569#VAR_000125;GENEINFO=CFTR:1080;MC=SO:0001583|missense_variant;ORIGIN=1;RS=201958172;Pangolin=ENSG00000001626.16|13:0.0|38:-0.0
chr7	117530984	526016	C	T	.	.	ALLELEID=522449;CLNDN=Cystic_fibrosis;CLNDISDB=MONDO:MONDO:0009061,MedGen:C0010674,OMIM:219700,Orphanet:ORPHA586,SNOMED_CT:190905008;CLNHGVS=NC_000007.14:g.117530984C>T;CLNREVSTAT=criteria_provided,_single_submitter;CLNSIG=Uncertain_significance;CLNVC=single_nucleotide_variant;CLNVCSO=SO:0001483;GENEINFO=CFTR:1080;MC=SO:0001583|missense_variant;ORIGIN=1;RS=1265244783;Pangolin=ENSG00000001626.16|-2:0.0|37:-0.0
chr7	117530985	493462	G	A	.	.	AF_EXAC=0.0001;AF_TGP=0.0002;ALLELEID=486425;CLNDN=CFTR-related_disorders|Cystic_fibrosis|not_specified|not_provided;CLNDISDB=.|MONDO:MONDO:0009061,MedGen:C0010674,OMIM:219700,Orphanet:ORPHA586,SNOMED_CT:190905008|MedGen:CN169374|MedGen:CN517202;CLNHGVS=NC_000007.14:g.117530985G>A;CLNREVSTAT=criteria_provided,_conflicting_interpretations;CLNSIG=Conflicting_interpretations_of_pathogenicity;CLNSIGCONF=Likely_benign(4),Uncertain_significance(3);CLNVC=single_nucleotide_variant;CLNVCSO=SO:0001483;CLNVI=ARUP_Laboratories,_Molecular_Genetics_and_Genomics,ARUP_Laboratories:1811693|Illumina_Clinical_Services_Laboratory,Illumina:765886;GENEINFO=CFTR:1080;MC=SO:0001819|synonymous_variant;ORIGIN=1;RS=1800077;Pangolin=ENSG00000001626.16|11:0.0|36:-0.01
chr7	117530989	1018653	T	A	.	.	ALLELEID=1007131;CLNDN=Cystic_fibrosis;CLNDISDB=MONDO:MONDO:0009061,MedGen:C0010674,OMIM:219700,Orphanet:ORPHA586,SNOMED_CT:190905008;CLNHGVS=NC_000007.14:g.117530989T>A;CLNREVSTAT=criteria_provided,_single_submitter;CLNSIG=Uncertain_significance;CLNVC=single_nucleotide_variant;CLNVCSO=SO:0001483;GENEINFO=CFTR:1080;MC=SO:0001583|missense_variant;ORIGIN=1;Pangolin=ENSG00000001626.16|32:0.0|32:-0.0
chr7	117530990	411120	A	G	.	.	AF_ESP=8e-05;AF_EXAC=1e-05;ALLELEID=395632;CLNDN=Cystic_fibrosis|not_specified|not_provided;CLNDISDB=MONDO:MONDO:0009061,MedGen:C0010674,OMIM:219700,Orphanet:ORPHA586,SNOMED_CT:190905008|MedGen:CN169374|MedGen:CN517202;CLNHGVS=NC_000007.14:g.117530990A>G;CLNREVSTAT=criteria_provided,_multiple_submitters,_no_conflicts;CLNSIG=Uncertain_significance;CLNVC=single_nucleotide_variant;CLNVCSO=SO:0001483;CLNVI=ARUP_Laboratories,_Molecular_Genetics_and_Genomics,ARUP_Laboratories:1035994;GENEINFO=CFTR:1080;MC=SO:0001583|missense_variant;ORIGIN=1;RS=377295859;Pangolin=ENSG00000001626.16|31:0.0|31:-0.0
chr7	117530997	411116	C	T	.	.	ALLELEID=395395;CLNDN=Cystic_fibrosis;CLNDISDB=MONDO:MONDO:0009061,MedGen:C0010674,OMIM:219700,Orphanet:ORPHA586,SNOMED_CT:190905008;CLNHGVS=NC_000007.14:g.117530997C>T;CLNREVSTAT=criteria_provided,_single_submitter;CLNSIG=Uncertain_significance;CLNVC=single_nucleotide_variant;CLNVCSO=SO:0001483;GENEINFO=CFTR:1080;MC=SO:0001819|synonymous_variant;ORIGIN=1;RS=1060503162;Pangolin=ENSG00000001626.16|-2:0.82|24:-0.05
chr7	117530999	53802	T	C	.	.	AF_EXAC=0.00061;AF_TGP=0.0016;ALLELEID=68469;CLNDN=CFTR-related_disorders|Cystic_fibrosis|Inborn_genetic_diseases|not_specified|none_provided;CLNDISDB=.|MONDO:MONDO:0009061,MedGen:C0010674,OMIM:219700,Orphanet:ORPHA586,SNOMED_CT:190905008|MeSH:D030342,MedGen:C0950123|MedGen:CN169374|MedGen:CN235283;CLNHGVS=NC_000007.14:g.117530999T>C;CLNREVSTAT=criteria_provided,_conflicting_interpretations;CLNSIG=Conflicting_interpretations_of_pathogenicity;CLNSIGCONF=Likely_benign(4),Uncertain_significance(2);CLNVC=single_nucleotide_variant;CLNVCSO=SO:0001483;CLNVI=ARUP_Laboratories,_Molecular_Genetics_and_Genomics,ARUP_Laboratories:185543|Illumina_Clinical_Services_Laboratory,Illumina:271901;GENEINFO=CFTR:1080;MC=SO:0001583|missense_variant;ORIGIN=1;RS=141723617;Pangolin=ENSG00000001626.16|22:0.02|28:-0.0
chr7	117531002	597314	G	T	.	.	ALLELEID=588375;CLNDN=not_provided;CLNDISDB=MedGen:CN517202;CLNHGVS=NC_000007.14:g.117531002G>T;CLNREVSTAT=criteria_provided,_single_submitter;CLNSIG=Uncertain_significance;CLNVC=single_nucleotide_variant;CLNVCSO=SO:0001483;GENEINFO=CFTR:1080;MC=SO:0001583|missense_variant;ORIGIN=1;RS=397508609;Pangolin=ENSG00000001626.16|-7:0.01|19:-0.01
chr7	117531013	53842	C	G	.	.	ALLELEID=68509;CLNDN=Cystic_fibrosis;CLNDISDB=MONDO:MONDO:0009061,MedGen:C0010674,OMIM:219700,Orphanet:ORPHA586,SNOMED_CT:190905008;CLNHGVS=NC_000007.14:g.117531013C>G;CLNREVSTAT=criteria_provided,_single_submitter;CLNSIG=Uncertain_significance;CLNVC=single_nucleotide_variant;CLNVCSO=SO:0001483;GENEINFO=CFTR:1080;MC=SO:0001583|missense_variant;ORIGIN=1;RS=397508632;Pangolin=ENSG00000001626.16|-18:0.0|8:-0.02
chr7	117531014	1029874	T	C	.	.	ALLELEID=1016840;CLNDN=Congenital_bilateral_aplasia_of_vas_deferens_from_CFTR_mutation;CLNDISDB=MONDO:MONDO:0010178,MedGen:C0403814,OMIM:277180;CLNHGVS=NC_000007.14:g.117531014T>C;CLNREVSTAT=criteria_provided,_single_submitter;CLNSIG=Uncertain_significance;CLNVC=single_nucleotide_variant;CLNVCSO=SO:0001483;GENEINFO=CFTR:1080;MC=SO:0001583|missense_variant;ORIGIN=0;Pangolin=ENSG00000001626.16|7:0.0|7:-0.0
chr7	117531018	416592	T	C	.	.	ALLELEID=395399;CLNDN=not_provided;CLNDISDB=MedGen:CN517202;CLNHGVS=NC_000007.14:g.117531018T>C;CLNREVSTAT=criteria_provided,_conflicting_interpretations;CLNSIG=Conflicting_interpretations_of_pathogenicity;CLNSIGCONF=Likely_benign(1),Uncertain_significance(1);CLNVC=single_nucleotide_variant;CLNVCSO=SO:0001483;GENEINFO=CFTR:1080;MC=SO:0001819|synonymous_variant;ORIGIN=1;RS=1039221071;Pangolin=ENSG00000001626.16|-22:0.0|3:-0.02
chr7	117531026	648221	G	A	.	.	ALLELEID=635537;CLNDN=Cystic_fibrosis;CLNDISDB=MONDO:MONDO:0009061,MedGen:C0010674,OMIM:219700,Orphanet:ORPHA586,SNOMED_CT:190905008;CLNHGVS=NC_000007.14:g.117531026G>A;CLNREVSTAT=criteria_provided,_single_submitter;CLNSIG=Uncertain_significance;CLNVC=single_nucleotide_variant;CLNVCSO=SO:0001483;GENEINFO=CFTR:1080;MC=SO:0001583|missense_variant;ORIGIN=1;RS=1584785049;Pangolin=ENSG00000001626.16|2:0.0|-5:-0.05
chr7	117531028	595383	A	G	.	.	ALLELEID=586445;CLNDN=not_provided;CLNDISDB=MedGen:CN517202;CLNHGVS=NC_000007.14:g.117531028A>G;CLNREVSTAT=criteria_provided,_single_submitter;CLNSIG=Uncertain_significance;CLNVC=single_nucleotide_variant;CLNVCSO=SO:0001483;GENEINFO=CFTR:1080;MC=SO:0001583|missense_variant;ORIGIN=1;RS=771512600;Pangolin=ENSG00000001626.16|-33:0.0|-7:-0.03
chr7	117531032	844540	T	C	.	.	ALLELEID=832872;CLNDN=Cystic_fibrosis;CLNDISDB=MONDO:MONDO:0009061,MedGen:C0010674,OMIM:219700,Orphanet:ORPHA586,SNOMED_CT:190905008;CLNHGVS=NC_000007.14:g.117531032T>C;CLNREVSTAT=criteria_provided,_single_submitter;CLNSIG=Uncertain_significance;CLNVC=single_nucleotide_variant;CLNVCSO=SO:0001483;GENEINFO=CFTR:1080;MC=SO:0001583|missense_variant;ORIGIN=1;Pangolin=ENSG00000001626.16|-11:0.01|-37:-0.0
chr7	117531032	1029875	T	G	.	.	ALLELEID=1016841;CLNDN=Cystic_fibrosis;CLNDISDB=MONDO:MONDO:0009061,MedGen:C0010674,OMIM:219700,Orphanet:ORPHA586,SNOMED_CT:190905008;CLNHGVS=NC_000007.14:g.117531032T>G;CLNREVSTAT=criteria_provided,_single_submitter;CLNSIG=Uncertain_significance;CLNVC=single_nucleotide_variant;CLNVCSO=SO:0001483;GENEINFO=CFTR:1080;MC=SO:0001583|missense_variant;ORIGIN=0;Pangolin=ENSG00000001626.16|-11:0.0|-11:-0.01
chr7	117531035	582298	T	C	.	.	ALLELEID=561226;CLNDN=Cystic_fibrosis;CLNDISDB=MONDO:MONDO:0009061,MedGen:C0010674,OMIM:219700,Orphanet:ORPHA586,SNOMED_CT:190905008;CLNHGVS=NC_000007.14:g.117531035T>C;CLNREVSTAT=criteria_provided,_conflicting_interpretations;CLNSIG=Conflicting_interpretations_of_pathogenicity;CLNSIGCONF=Pathogenic(1),Uncertain_significance(1);CLNVC=single_nucleotide_variant;CLNVCSO=SO:0001483;GENEINFO=CFTR:1080;MC=SO:0001583|missense_variant;ORIGIN=1;RS=397508674;Pangolin=ENSG00000001626.16|-14:0.09|-39:-0.0
chr7	117531038	848508	T	C	.	.	ALLELEID=832873;CLNDN=Cystic_fibrosis;CLNDISDB=MONDO:MONDO:0009061,MedGen:C0010674,OMIM:219700,Orphanet:ORPHA586,SNOMED_CT:190905008;CLNHGVS=NC_000007.14:g.117531038T>C;CLNREVSTAT=criteria_provided,_single_submitter;CLNSIG=Uncertain_significance;CLNVC=single_nucleotide_variant;CLNVCSO=SO:0001483;GENEINFO=CFTR:1080;MC=SO:0001583|missense_variant;ORIGIN=1;Pangolin=ENSG00000001626.16|-17:0.03|-42:-0.0
chr7	117531041	497611	A	C	.	.	ALLELEID=489035;CLNDN=Cystic_fibrosis|Inborn_genetic_diseases|not_provided;CLNDISDB=MONDO:MONDO:0009061,MedGen:C0010674,OMIM:219700,Orphanet:ORPHA586,SNOMED_CT:190905008|MeSH:D030342,MedGen:C0950123|MedGen:CN517202;CLNHGVS=NC_000007.14:g.117531041A>C;CLNREVSTAT=criteria_provided,_multiple_submitters,_no_conflicts;CLNSIG=Uncertain_significance;CLNVC=single_nucleotide_variant;CLNVCSO=SO:0001483;GENEINFO=CFTR:1080;MC=SO:0001583|missense_variant;ORIGIN=5;RS=76371115;Pangolin=ENSG00000001626.16|-20:0.09|-45:-0.0
chr7	117531041	53910	A	T	.	.	ALLELEID=68577;CLNDN=Cystic_fibrosis|not_provided;CLNDISDB=MONDO:MONDO:0009061,MedGen:C0010674,OMIM:219700,Orphanet:ORPHA586,SNOMED_CT:190905008|MedGen:CN517202;CLNHGVS=NC_000007.14:g.117531041A>T;CLNREVSTAT=criteria_provided,_single_submitter;CLNSIG=Uncertain_significance;CLNVC=single_nucleotide_variant;CLNVCSO=SO:0001483;GENEINFO=CFTR:1080;MC=SO:0001583|missense_variant;ORIGIN=1;RS=76371115;Pangolin=ENSG00000001626.16|-20:0.04|2:-0.0
chr7	117531042	704680	C	T	.	.	AF_EXAC=3e-05;ALLELEID=692112;CLNDN=CFTR-related_disorders|Cystic_fibrosis;CLNDISDB=.|MONDO:MONDO:0009061,MedGen:C0010674,OMIM:219700,Orphanet:ORPHA586,SNOMED_CT:190905008;CLNHGVS=NC_000007.14:g.117531042C>T;CLNREVSTAT=criteria_provided,_conflicting_interpretations;CLNSIG=Conflicting_interpretations_of_pathogenicity;CLNSIGCONF=Likely_benign(1),Uncertain_significance(1);CLNVC=single_nucleotide_variant;CLNVCSO=SO:0001483;CLNVI=Illumina_Clinical_Services_Laboratory,Illumina:1408094;GENEINFO=CFTR:1080;MC=SO:0001819|synonymous_variant;ORIGIN=1;RS=760281820;Pangolin=ENSG00000001626.16|-1:0.0|-21:-0.01
chr7	117531043	53912	C	T	.	.	AF_EXAC=7e-05;AF_TGP=0.0006;ALLELEID=68579;CLNDN=CFTR-related_disorders|Hereditary_pancreatitis|Bronchiectasis_with_or_without_elevated_sweat_chloride_1|Cystic_fibrosis|Congenital_bilateral_aplasia_of_vas_deferens_from_CFTR_mutation|Inborn_genetic_diseases|not_specified|not_provided;CLNDISDB=.|MONDO:MONDO:0008185,MedGen:C0238339,OMIM:167800,Orphanet:ORPHA676,SNOMED_CT:68072000|MONDO:MONDO:0008887,MedGen:C2749757,OMIM:211400|MONDO:MONDO:0009061,MedGen:C0010674,OMIM:219700,Orphanet:ORPHA586,SNOMED_CT:190905008|MONDO:MONDO:0010178,MedGen:C0403814,OMIM:277180|MeSH:D030342,MedGen:C0950123|MedGen:CN169374|MedGen:CN517202;CLNHGVS=NC_000007.14:g.117531043C>T;CLNREVSTAT=criteria_provided,_multiple_submitters,_no_conflicts;CLNSIG=Uncertain_significance;CLNVC=single_nucleotide_variant;CLNVCSO=SO:0001483;CLNVI=ARUP_Laboratories,_Molecular_Genetics_and_Genomics,ARUP_Laboratories:2327447|Illumina_Clinical_Services_Laboratory,Illumina:783847;GENEINFO=CFTR:1080;MC=SO:0001583|missense_variant;ORIGIN=1;RS=145900055;Pangolin=ENSG00000001626.16|-22:0.0|-22:-0.0
chr7	117531044	53916	C	T	.	.	ALLELEID=68583;CLNDN=Cystic_fibrosis;CLNDISDB=MONDO:MONDO:0009061,MedGen:C0010674,OMIM:219700,Orphanet:ORPHA586,SNOMED_CT:190905008;CLNHGVS=NC_000007.14:g.117531044C>T;CLNREVSTAT=criteria_provided,_single_submitter;CLNSIG=Uncertain_significance;CLNVC=single_nucleotide_variant;CLNVCSO=SO:0001483;GENEINFO=CFTR:1080;MC=SO:0001583|missense_variant;ORIGIN=1;RS=397508694;Pangolin=ENSG00000001626.16|-23:0.03|48:-0.0
chr7	117531049	569342	A	G	.	.	ALLELEID=561281;CLNDN=Cystic_fibrosis;CLNDISDB=MONDO:MONDO:0009061,MedGen:C0010674,OMIM:219700,Orphanet:ORPHA586,SNOMED_CT:190905008;CLNHGVS=NC_000007.14:g.117531049A>G;CLNREVSTAT=criteria_provided,_single_submitter;CLNSIG=Uncertain_significance;CLNVC=single_nucleotide_variant;CLNVCSO=SO:0001483;GENEINFO=CFTR:1080;MC=SO:0001583|missense_variant;ORIGIN=1;RS=1562889369;Pangolin=ENSG00000001626.16|43:0.0|-28:-0.02
chr7	117531066	966458	C	G	.	.	ALLELEID=954988;CLNDN=Cystic_fibrosis|not_provided;CLNDISDB=MONDO:MONDO:0009061,MedGen:C0010674,OMIM:219700,Orphanet:ORPHA586,SNOMED_CT:190905008|MedGen:CN517202;CLNHGVS=NC_000007.14:g.117531066C>G;CLNREVSTAT=criteria_provided,_multiple_submitters,_no_conflicts;CLNSIG=Uncertain_significance;CLNVC=single_nucleotide_variant;CLNVCSO=SO:0001483;GENEINFO=CFTR:1080;MC=SO:0001583|missense_variant;ORIGIN=1;Pangolin=ENSG00000001626.16|48:0.02|26:-0.0
chr7	117531068	53949	T	A	.	.	ALLELEID=68616;CLNDN=Cystic_fibrosis|Congenital_bilateral_aplasia_of_vas_deferens_from_CFTR_mutation|not_provided;CLNDISDB=MONDO:MONDO:0009061,MedGen:C0010674,OMIM:219700,Orphanet:ORPHA586,SNOMED_CT:190905008|MONDO:MONDO:0010178,MedGen:C0403814,OMIM:277180|MedGen:CN517202;CLNHGVS=NC_000007.14:g.117531068T>A;CLNREVSTAT=criteria_provided,_conflicting_interpretations;CLNSIG=Conflicting_interpretations_of_pathogenicity;CLNSIGCONF=Likely_pathogenic(1),Uncertain_significance(2);CLNVC=single_nucleotide_variant;CLNVCSO=SO:0001483;GENEINFO=CFTR:1080;MC=SO:0001583|missense_variant;ORIGIN=1;RS=35516286;Pangolin=ENSG00000001626.16|46:0.0|-47:-0.0
chr7	117531068	38850	T	C	.	.	AF_ESP=0.00054;AF_EXAC=0.00187;AF_TGP=0.0014;ALLELEID=47455;CLNDN=CFTR-related_disorders|Cystic_fibrosis|Inborn_genetic_diseases|not_specified|none_provided;CLNDISDB=.|MONDO:MONDO:0009061,MedGen:C0010674,OMIM:219700,Orphanet:ORPHA586,SNOMED_CT:190905008|MeSH:D030342,MedGen:C0950123|MedGen:CN169374|MedGen:CN235283;CLNHGVS=NC_000007.14:g.117531068T>C;CLNREVSTAT=criteria_provided,_conflicting_interpretations;CLNSIG=Conflicting_interpretations_of_pathogenicity;CLNSIGCONF=Benign(8),Likely_benign(1),Uncertain_significance(3);CLNVC=single_nucleotide_variant;CLNVCSO=SO:0001483;CLNVI=ARUP_Laboratories,_Molecular_Genetics_and_Genomics,ARUP_Laboratories:137248|CFTR-France:c.443T>C|Cystic_Fibrosis_Mutation_Database:105|HGMD:CM920145|Illumina_Clinical_Services_Laboratory,Illumina:156566|UniProtKB_(protein):P13569#VAR_000128;GENEINFO=CFTR:1080;MC=SO:0001583|missense_variant;ORIGIN=1;RS=35516286;Pangolin=ENSG00000001626.16|-47:0.01|46:-0.01
chr7	117531074	801156	T	A	.	.	ALLELEID=789469;CLNDN=not_provided;CLNDISDB=MedGen:CN517202;CLNHGVS=NC_000007.14:g.117531074T>A;CLNREVSTAT=criteria_provided,_single_submitter;CLNSIG=Uncertain_significance;CLNVC=single_nucleotide_variant;CLNVCSO=SO:0001483;CLNVI=Quest_Diagnostics_Nichols_Institute_San_Juan_Capistrano:2854738;GENEINFO=CFTR:1080;MC=SO:0001583|missense_variant;ORIGIN=1;RS=1562889397;Pangolin=ENSG00000001626.16|40:0.02|-17:-0.0
chr7	117531074	618958	T	G	.	.	ALLELEID=610302;CLNDN=Cystic_fibrosis;CLNDISDB=MONDO:MONDO:0009061,MedGen:C0010674,OMIM:219700,Orphanet:ORPHA586,SNOMED_CT:190905008;CLNHGVS=NC_000007.14:g.117531074T>G;CLNREVSTAT=criteria_provided,_single_submitter;CLNSIG=Uncertain_significance;CLNVC=single_nucleotide_variant;CLNVCSO=SO:0001483;GENEINFO=CFTR:1080;MC=SO:0001583|missense_variant;ORIGIN=0;RS=1562889397;Pangolin=ENSG00000001626.16|0:0.0|40:-0.02
chr7	117531076	53953	C	A	.	.	AF_EXAC=3e-05;ALLELEID=68620;CLNDN=CFTR-related_disorders|Cystic_fibrosis|Inborn_genetic_diseases|not_specified|not_provided;CLNDISDB=.|MONDO:MONDO:0009061,MedGen:C0010674,OMIM:219700,Orphanet:ORPHA586,SNOMED_CT:190905008|MeSH:D030342,MedGen:C0950123|MedGen:CN169374|MedGen:CN517202;CLNHGVS=NC_000007.14:g.117531076C>A;CLNREVSTAT=criteria_provided,_multiple_submitters,_no_conflicts;CLNSIG=Uncertain_significance;CLNVC=single_nucleotide_variant;CLNVCSO=SO:0001483;CLNVI=Illumina_Clinical_Services_Laboratory,Illumina:857348;GENEINFO=CFTR:1080;MC=SO:0001583|missense_variant;ORIGIN=1;RS=397508720;Pangolin=ENSG00000001626.16|38:0.04|-19:-0.0
chr7	117531079	439479	A	T	.	.	AF_EXAC=2e-05;ALLELEID=433023;CLNDN=not_provided;CLNDISDB=MedGen:CN517202;CLNHGVS=NC_000007.14:g.117531079A>T;CLNREVSTAT=criteria_provided,_single_submitter;CLNSIG=Uncertain_significance;CLNVC=single_nucleotide_variant;CLNVCSO=SO:0001483;CLNVI=ARUP_Laboratories,_Molecular_Genetics_and_Genomics,ARUP_Laboratories:137650;GENEINFO=CFTR:1080;MC=SO:0001583|missense_variant;ORIGIN=1;RS=397508721;Pangolin=ENSG00000001626.16|-2:0.05|35:-0.05
chr7	117531081	637971	G	A	.	.	ALLELEID=625800;CLNDN=Cystic_fibrosis;CLNDISDB=MONDO:MONDO:0009061,MedGen:C0010674,OMIM:219700,Orphanet:ORPHA586,SNOMED_CT:190905008;CLNHGVS=NC_000007.14:g.117531081G>A;CLNREVSTAT=criteria_provided,_single_submitter;CLNSIG=Uncertain_significance;CLNVC=single_nucleotide_variant;CLNVCSO=SO:0001483;GENEINFO=CFTR:1080;MC=SO:0001583|missense_variant;ORIGIN=0;RS=1403470018;Pangolin=ENSG00000001626.16|-3:0.01|33:-0.12
chr7	117531089	439481	C	G	.	.	ALLELEID=433024;CLNDN=not_specified;CLNDISDB=MedGen:CN169374;CLNHGVS=NC_000007.14:g.117531089C>G;CLNREVSTAT=criteria_provided,_multiple_submitters,_no_conflicts;CLNSIG=Uncertain_significance;CLNVC=single_nucleotide_variant;CLNVCSO=SO:0001483;CLNVI=ARUP_Laboratories,_Molecular_Genetics_and_Genomics,ARUP_Laboratories:142452;GENEINFO=CFTR:1080;MC=SO:0001583|missense_variant;ORIGIN=1;RS=1554379882;Pangolin=ENSG00000001626.16|-1:0.79|25:-0.7
chr7	117531098	618959	G	A	.	.	AF_TGP=0.0002;ALLELEID=610303;CLNDN=Cystic_fibrosis|not_specified;CLNDISDB=MONDO:MONDO:0009061,MedGen:C0010674,OMIM:219700,Orphanet:ORPHA586,SNOMED_CT:190905008|MedGen:CN169374;CLNHGVS=NC_000007.14:g.117531098G>A;CLNREVSTAT=criteria_provided,_multiple_submitters,_no_conflicts;CLNSIG=Uncertain_significance;CLNVC=single_nucleotide_variant;CLNVCSO=SO:0001483;GENEINFO=CFTR:1080;MC=SO:0001583|missense_variant;ORIGIN=1;RS=397508725;Pangolin=ENSG00000001626.16|16:0.04|-6:-0.0
chr7	117531098	53959	G	C	.	.	ALLELEID=68626;CLNDN=Cystic_fibrosis|not_specified;CLNDISDB=MONDO:MONDO:0009061,MedGen:C0010674,OMIM:219700,Orphanet:ORPHA586,SNOMED_CT:190905008|MedGen:CN169374;CLNHGVS=NC_000007.14:g.117531098G>C;CLNREVSTAT=criteria_provided,_single_submitter;CLNSIG=Uncertain_significance;CLNVC=single_nucleotide_variant;CLNVCSO=SO:0001483;GENEINFO=CFTR:1080;MC=SO:0001583|missense_variant;ORIGIN=1;RS=397508725;Pangolin=ENSG00000001626.16|16:0.06|-6:-0.0
chr7	117531109	53968	A	G	.	.	ALLELEID=68635;CLNDN=Cystic_fibrosis;CLNDISDB=MONDO:MONDO:0009061,MedGen:C0010674,OMIM:219700,Orphanet:ORPHA586,SNOMED_CT:190905008;CLNHGVS=NC_000007.14:g.117531109A>G;CLNREVSTAT=criteria_provided,_single_submitter;CLNSIG=Uncertain_significance;CLNVC=single_nucleotide_variant;CLNVCSO=SO:0001483;GENEINFO=CFTR:1080;MC=SO:0001583|missense_variant;ORIGIN=0;RS=397508731;Pangolin=ENSG00000001626.16|5:0.0|5:-0.01
chr7	117531112	858501	A	G	.	.	ALLELEID=832874;CLNDN=Cystic_fibrosis;CLNDISDB=MONDO:MONDO:0009061,MedGen:C0010674,OMIM:219700,Orphanet:ORPHA586,SNOMED_CT:190905008;CLNHGVS=NC_000007.14:g.117531112A>G;CLNREVSTAT=criteria_provided,_single_submitter;CLNSIG=Uncertain_significance;CLNVC=single_nucleotide_variant;CLNVCSO=SO:0001483;GENEINFO=CFTR:1080;MC=SO:0001583|missense_variant;ORIGIN=1;Pangolin=ENSG00000001626.16|42:0.0|2:-0.12
chr7	117531113	618960	A	C	.	.	ALLELEID=610304;CLNDN=Cystic_fibrosis;CLNDISDB=MONDO:MONDO:0009061,MedGen:C0010674,OMIM:219700,Orphanet:ORPHA586,SNOMED_CT:190905008;CLNHGVS=NC_000007.14:g.117531113A>C;CLNREVSTAT=criteria_provided,_single_submitter;CLNSIG=Uncertain_significance;CLNVC=single_nucleotide_variant;CLNVCSO=SO:0001483;GENEINFO=CFTR:1080;MC=SO:0001583|missense_variant;ORIGIN=0;RS=1562889435;Pangolin=ENSG00000001626.16|-21:0.0|1:-0.39
chr7	117531117	53971	A	G	.	.	AF_ESP=0.00015;AF_EXAC=0.00035;ALLELEID=68638;CLNDN=CFTR-related_disorders|Cystic_fibrosis|Congenital_bilateral_aplasia_of_vas_deferens_from_CFTR_mutation|Inborn_genetic_diseases|not_specified|not_provided;CLNDISDB=.|MONDO:MONDO:0009061,MedGen:C0010674,OMIM:219700,Orphanet:ORPHA586,SNOMED_CT:190905008|MONDO:MONDO:0010178,MedGen:C0403814,OMIM:277180|MeSH:D030342,MedGen:C0950123|MedGen:CN169374|MedGen:CN517202;CLNHGVS=NC_000007.14:g.117531117A>G;CLNREVSTAT=criteria_provided,_conflicting_interpretations;CLNSIG=Conflicting_interpretations_of_pathogenicity;CLNSIGCONF=Likely_pathogenic(3),Pathogenic(3),Uncertain_significance(6);CLNVC=single_nucleotide_variant;CLNVCSO=SO:0001483;CLNVI=ARUP_Laboratories,_Molecular_Genetics_and_Genomics,ARUP_Laboratories:171445|CFTR-France:c.489+3A>G|Illumina_Clinical_Services_Laboratory,Illumina:656435;GENEINFO=CFTR:1080;MC=SO:0001627|intron_variant;ORIGIN=1;RS=377729736;Pangolin=ENSG00000001626.16|37:0.01|-3:-0.45
chr7	117531119	1046296	T	C	.	.	ALLELEID=1027647;CLNDN=Cystic_fibrosis;CLNDISDB=MONDO:MONDO:0009061,MedGen:C0010674,OMIM:219700,Orphanet:ORPHA586,SNOMED_CT:190905008;CLNHGVS=NC_000007.14:g.117531119T>C;CLNREVSTAT=criteria_provided,_single_submitter;CLNSIG=Uncertain_significance;CLNVC=single_nucleotide_variant;CLNVCSO=SO:0001483;GENEINFO=CFTR:1080;MC=SO:0001627|intron_variant;ORIGIN=1;Pangolin=ENSG00000001626.16|35:0.0|-5:-0.05
chr7	117531122	416598	T	G	.	.	ALLELEID=395404;CLNDN=Cystic_fibrosis|not_provided;CLNDISDB=MONDO:MONDO:0009061,MedGen:C0010674,OMIM:219700,Orphanet:ORPHA586,SNOMED_CT:190905008|MedGen:CN517202;CLNHGVS=NC_000007.14:g.117531122T>G;CLNREVSTAT=criteria_provided,_conflicting_interpretations;CLNSIG=Conflicting_interpretations_of_pathogenicity;CLNSIGCONF=Likely_benign(1),Uncertain_significance(1);CLNVC=single_nucleotide_variant;CLNVCSO=SO:0001483;GENEINFO=CFTR:1080;ORIGIN=1;RS=727504712;Pangolin=ENSG00000001626.16|32:0.0|-8:-0.02
chr7	117531124	526024	C	G	.	.	ALLELEID=522450;CLNDN=CFTR-related_disorders|not_provided;CLNDISDB=.|MedGen:CN517202;CLNHGVS=NC_000007.14:g.117531124C>G;CLNREVSTAT=criteria_provided,_conflicting_interpretations;CLNSIG=Conflicting_interpretations_of_pathogenicity;CLNSIGCONF=Likely_benign(1),Uncertain_significance(1);CLNVC=single_nucleotide_variant;CLNVCSO=SO:0001483;CLNVI=Illumina_Clinical_Services_Laboratory,Illumina:661612;GENEINFO=CFTR:1080;ORIGIN=1;RS=1447914513;Pangolin=ENSG00000001626.16|-46:0.0|-10:-0.02
chr7	117531201	596174	A	G	.	.	ALLELEID=587235;CLNDN=not_provided;CLNDISDB=MedGen:CN517202;CLNHGVS=NC_000007.14:g.117531201A>G;CLNREVSTAT=criteria_provided,_single_submitter;CLNSIG=Uncertain_significance;CLNVC=single_nucleotide_variant;CLNVCSO=SO:0001483;GENEINFO=CFTR:1080;MC=SO:0001627|intron_variant;ORIGIN=1;RS=969399514;Pangolin=ENSG00000001626.16|-5:0.0|1:-0.0
chr7	117534251	1029876	A	G	.	.	ALLELEID=1016842;CLNDN=Congenital_bilateral_aplasia_of_vas_deferens_from_CFTR_mutation;CLNDISDB=MONDO:MONDO:0010178,MedGen:C0403814,OMIM:277180;CLNHGVS=NC_000007.14:g.117534251A>G;CLNREVSTAT=criteria_provided,_single_submitter;CLNSIG=Uncertain_significance;CLNVC=single_nucleotide_variant;CLNVCSO=SO:0001483;GENEINFO=CFTR:1080;MC=SO:0001627|intron_variant;ORIGIN=0;Pangolin=ENSG00000001626.16|25:0.0|24:-0.0
chr7	117534276	632754	A	G	.	.	AF_ESP=0.00015;AF_EXAC=3e-05;ALLELEID=621226;CLNDN=CFTR-related_disorders|Cystic_fibrosis|not_specified;CLNDISDB=.|MONDO:MONDO:0009061,MedGen:C0010674,OMIM:219700,Orphanet:ORPHA586,SNOMED_CT:190905008|MedGen:CN169374;CLNHGVS=NC_000007.14:g.117534276A>G;CLNREVSTAT=criteria_provided,_multiple_submitters,_no_conflicts;CLNSIG=Uncertain_significance;CLNVC=single_nucleotide_variant;CLNVCSO=SO:0001483;CLNVI=ARUP_Laboratories,_Molecular_Genetics_and_Genomics,ARUP_Laboratories:2222150|Illumina_Clinical_Services_Laboratory,Illumina:703900;GENEINFO=CFTR:1080;MC=SO:0001583|missense_variant;ORIGIN=1;RS=200885306;Pangolin=ENSG00000001626.16|0:0.03|0:-0.0
chr7	117534289	618961	C	T	.	.	ALLELEID=610306;CLNDN=Cystic_fibrosis;CLNDISDB=MONDO:MONDO:0009061,MedGen:C0010674,OMIM:219700,Orphanet:ORPHA586,SNOMED_CT:190905008;CLNHGVS=NC_000007.14:g.117534289C>T;CLNREVSTAT=criteria_provided,_single_submitter;CLNSIG=Uncertain_significance;CLNVC=single_nucleotide_variant;CLNVCSO=SO:0001483;GENEINFO=CFTR:1080;MC=SO:0001583|missense_variant;ORIGIN=0;RS=869249241;Pangolin=ENSG00000001626.16|-13:0.0|-13:-0.03
chr7	117534291	557576	A	G	.	.	ALLELEID=544388;CLNDN=Cystic_fibrosis;CLNDISDB=MONDO:MONDO:0009061,MedGen:C0010674,OMIM:219700,Orphanet:ORPHA586,SNOMED_CT:190905008;CLNHGVS=NC_000007.14:g.117534291A>G;CLNREVSTAT=criteria_provided,_single_submitter;CLNSIG=Uncertain_significance;CLNVC=single_nucleotide_variant;CLNVCSO=SO:0001483;GENEINFO=CFTR:1080;MC=SO:0001583|missense_variant;ORIGIN=0;RS=1554380309;Pangolin=ENSG00000001626.16|-15:0.0|-15:-0.02
chr7	117534294	1053721	C	A	.	.	ALLELEID=1044591;CLNDN=Cystic_fibrosis;CLNDISDB=MONDO:MONDO:0009061,MedGen:C0010674,OMIM:219700,Orphanet:ORPHA586,SNOMED_CT:190905008;CLNHGVS=NC_000007.14:g.117534294C>A;CLNREVSTAT=criteria_provided,_single_submitter;CLNSIG=Uncertain_significance;CLNVC=single_nucleotide_variant;CLNVCSO=SO:0001483;GENEINFO=CFTR:1080;MC=SO:0001583|missense_variant;ORIGIN=1;Pangolin=ENSG00000001626.16|-9:0.0|-18:-0.04
chr7	117534294	455782	C	T	.	.	AF_TGP=0.0002;ALLELEID=456324;CLNDN=Cystic_fibrosis|Inborn_genetic_diseases|none_provided|not_provided;CLNDISDB=MONDO:MONDO:0009061,MedGen:C0010674,OMIM:219700,Orphanet:ORPHA586,SNOMED_CT:190905008|MeSH:D030342,MedGen:C0950123|MedGen:CN235283|MedGen:CN517202;CLNHGVS=NC_000007.14:g.117534294C>T;CLNREVSTAT=criteria_provided,_multiple_submitters,_no_conflicts;CLNSIG=Uncertain_significance;CLNVC=single_nucleotide_variant;CLNVCSO=SO:0001483;CLNVI=ARUP_Laboratories,_Molecular_Genetics_and_Genomics,ARUP_Laboratories:2429840;GENEINFO=CFTR:1080;MC=SO:0001583|missense_variant;ORIGIN=1;RS=578029902;Pangolin=ENSG00000001626.16|10:0.0|-18:-0.05
chr7	117534295	53983	G	A	.	.	AF_ESP=0.00062;AF_EXAC=0.00048;ALLELEID=68650;CLNDN=CFTR-related_disorders|Cystic_fibrosis|Inborn_genetic_diseases|not_specified|none_provided|not_provided;CLNDISDB=.|MONDO:MONDO:0009061,MedGen:C0010674,OMIM:219700,Orphanet:ORPHA586,SNOMED_CT:190905008|MeSH:D030342,MedGen:C0950123|MedGen:CN169374|MedGen:CN235283|MedGen:CN517202;CLNHGVS=NC_000007.14:g.117534295G>A;CLNREVSTAT=criteria_provided,_conflicting_interpretations;CLNSIG=Conflicting_interpretations_of_pathogenicity;CLNSIGCONF=Likely_benign(1),Pathogenic(2),Uncertain_significance(9);CLNVC=single_nucleotide_variant;CLNVCSO=SO:0001483;CLNVI=ARUP_Laboratories,_Molecular_Genetics_and_Genomics,ARUP_Laboratories:2362826|CFTR-France:c.509G>A|Illumina_Clinical_Services_Laboratory,Illumina:231524|UniProtKB_(protein):P13569#VAR_009896;GENEINFO=CFTR:1080;MC=SO:0001583|missense_variant;ORIGIN=1;RS=1800079;Pangolin=ENSG00000001626.16|37:0.0|-19:-0.05
chr7	117534297	969100	G	A	.	.	ALLELEID=954989;CLNDN=Cystic_fibrosis;CLNDISDB=MONDO:MONDO:0009061,MedGen:C0010674,OMIM:219700,Orphanet:ORPHA586,SNOMED_CT:190905008;CLNHGVS=NC_000007.14:g.117534297G>A;CLNREVSTAT=criteria_provided,_single_submitter;CLNSIG=Uncertain_significance;CLNVC=single_nucleotide_variant;CLNVCSO=SO:0001483;GENEINFO=CFTR:1080;MC=SO:0001583|missense_variant;ORIGIN=1;Pangolin=ENSG00000001626.16|-21:0.0|-21:-0.02
chr7	117534300	811725	C	A	.	.	AF_EXAC=1e-05;ALLELEID=799476;CLNDN=Cystic_fibrosis|not_specified;CLNDISDB=MONDO:MONDO:0009061,MedGen:C0010674,OMIM:219700,Orphanet:ORPHA586,SNOMED_CT:190905008|MedGen:CN169374;CLNHGVS=NC_000007.14:g.117534300C>A;CLNREVSTAT=criteria_provided,_single_submitter;CLNSIG=Uncertain_significance;CLNVC=single_nucleotide_variant;CLNVCSO=SO:0001483;CLNVI=ARUP_Laboratories,_Molecular_Genetics_and_Genomics,ARUP_Laboratories:1837819;GENEINFO=CFTR:1080;MC=SO:0001583|missense_variant;ORIGIN=1;RS=769606990;Pangolin=ENSG00000001626.16|-15:0.0|-24:-0.03
chr7	117534309	53986	A	G	.	.	ALLELEID=68653;CLNDN=Cystic_fibrosis;CLNDISDB=MONDO:MONDO:0009061,MedGen:C0010674,OMIM:219700,Orphanet:ORPHA586,SNOMED_CT:190905008;CLNHGVS=NC_000007.14:g.117534309A>G;CLNREVSTAT=criteria_provided,_conflicting_interpretations;CLNSIG=Conflicting_interpretations_of_pathogenicity;CLNSIGCONF=Pathogenic(1),Uncertain_significance(1);CLNVC=single_nucleotide_variant;CLNVCSO=SO:0001483;CLNVI=CFTR-France:c.523A>G;GENEINFO=CFTR:1080;MC=SO:0001583|missense_variant;ORIGIN=1;RS=397508744;Pangolin=ENSG00000001626.16|-1:0.83|-33:-0.03
chr7	117534316	53990	T	C	.	.	ALLELEID=68657;CLNDN=Cystic_fibrosis;CLNDISDB=MONDO:MONDO:0009061,MedGen:C0010674,OMIM:219700,Orphanet:ORPHA586,SNOMED_CT:190905008;CLNHGVS=NC_000007.14:g.117534316T>C;CLNREVSTAT=criteria_provided,_single_submitter;CLNSIG=Uncertain_significance;CLNVC=single_nucleotide_variant;CLNVCSO=SO:0001483;GENEINFO=CFTR:1080;MC=SO:0001583|missense_variant;ORIGIN=0;RS=397508747;Pangolin=ENSG00000001626.16|49:0.02|49:-0.0
chr7	117534319	53992	G	A	.	.	ALLELEID=68659;CLNDN=Cystic_fibrosis;CLNDISDB=MONDO:MONDO:0009061,MedGen:C0010674,OMIM:219700,Orphanet:ORPHA586,SNOMED_CT:190905008;CLNHGVS=NC_000007.14:g.117534319G>A;CLNREVSTAT=criteria_provided,_single_submitter;CLNSIG=Uncertain_significance;CLNVC=single_nucleotide_variant;CLNVCSO=SO:0001483;GENEINFO=CFTR:1080;MC=SO:0001583|missense_variant;ORIGIN=0;RS=397508748;Pangolin=ENSG00000001626.16|46:0.01|-43:-0.04
chr7	117534321	53993	C	A	.	.	AF_ESP=8e-05;ALLELEID=68660;CLNDN=Cystic_fibrosis|none_provided|not_provided;CLNDISDB=MONDO:MONDO:0009061,MedGen:C0010674,OMIM:219700,Orphanet:ORPHA586,SNOMED_CT:190905008|MedGen:CN235283|MedGen:CN517202;CLNHGVS=NC_000007.14:g.117534321C>A;CLNREVSTAT=criteria_provided,_multiple_submitters,_no_conflicts;CLNSIG=Uncertain_significance;CLNVC=single_nucleotide_variant;CLNVCSO=SO:0001483;CLNVI=ARUP_Laboratories,_Molecular_Genetics_and_Genomics,ARUP_Laboratories:2384835;GENEINFO=CFTR:1080;MC=SO:0001583|missense_variant;ORIGIN=1;RS=367850319;Pangolin=ENSG00000001626.16|44:0.0|44:-0.02
chr7	117534324	917628	C	G	.	.	ALLELEID=905916;CLNDN=Cystic_fibrosis|not_specified;CLNDISDB=MONDO:MONDO:0009061,MedGen:C0010674,OMIM:219700,Orphanet:ORPHA586,SNOMED_CT:190905008|MedGen:CN169374;CLNHGVS=NC_000007.14:g.117534324C>G;CLNREVSTAT=criteria_provided,_multiple_submitters,_no_conflicts;CLNSIG=Uncertain_significance;CLNVC=single_nucleotide_variant;CLNVCSO=SO:0001483;GENEINFO=CFTR:1080;MC=SO:0001583|missense_variant;ORIGIN=1;Pangolin=ENSG00000001626.16|-48:0.0|41:-0.01
chr7	117534333	53997	C	A	.	.	AF_EXAC=0.00038;AF_TGP=0.0016;ALLELEID=68664;CLNDN=Cystic_fibrosis|Inborn_genetic_diseases|not_specified;CLNDISDB=MONDO:MONDO:0009061,MedGen:C0010674,OMIM:219700,Orphanet:ORPHA586,SNOMED_CT:190905008|MeSH:D030342,MedGen:C0950123|MedGen:CN169374;CLNHGVS=NC_000007.14:g.117534333C>A;CLNREVSTAT=criteria_provided,_multiple_submitters,_no_conflicts;CLNSIG=Uncertain_significance;CLNVC=single_nucleotide_variant;CLNVCSO=SO:0001483;GENEINFO=CFTR:1080;MC=SO:0001583|missense_variant;ORIGIN=1;RS=397508751;Pangolin=ENSG00000001626.16|-3:0.01|32:-0.02
chr7	117534337	917999	T	G	.	.	ALLELEID=906318;CLNDN=Cystic_fibrosis;CLNDISDB=MONDO:MONDO:0009061,MedGen:C0010674,OMIM:219700,Orphanet:ORPHA586,SNOMED_CT:190905008;CLNHGVS=NC_000007.14:g.117534337T>G;CLNREVSTAT=no_assertion_criteria_provided;CLNSIG=Uncertain_significance;CLNVC=single_nucleotide_variant;CLNVCSO=SO:0001483;GENEINFO=CFTR:1080;MC=SO:0001583|missense_variant;ORIGIN=1;Pangolin=ENSG00000001626.16|28:0.05|28:-0.0
chr7	117534340	993804	C	A	.	.	ALLELEID=981575;CLNDN=none_provided;CLNDISDB=MedGen:CN235283;CLNHGVS=NC_000007.14:g.117534340C>A;CLNREVSTAT=criteria_provided,_single_submitter;CLNSIG=Uncertain_significance;CLNVC=single_nucleotide_variant;CLNVCSO=SO:0001483;CLNVI=ARUP_Laboratories,_Molecular_Genetics_and_Genomics,ARUP_Laboratories:2405251;GENEINFO=CFTR:1080;MC=SO:0001583|missense_variant;ORIGIN=1;Pangolin=ENSG00000001626.16|25:0.0|25:-0.01
chr7	117534344	558712	C	G	.	.	ALLELEID=544389;CLNDN=Cystic_fibrosis|not_specified;CLNDISDB=MONDO:MONDO:0009061,MedGen:C0010674,OMIM:219700,Orphanet:ORPHA586,SNOMED_CT:190905008|MedGen:CN169374;CLNHGVS=NC_000007.14:g.117534344C>G;CLNREVSTAT=criteria_provided,_multiple_submitters,_no_conflicts;CLNSIG=Uncertain_significance;CLNVC=single_nucleotide_variant;CLNVCSO=SO:0001483;GENEINFO=CFTR:1080;MC=SO:0001583|missense_variant;ORIGIN=1;RS=397508753;Pangolin=ENSG00000001626.16|21:0.01|-18:-0.0
chr7	117534347	54001	C	A	.	.	ALLELEID=68668;CLNDN=Cystic_fibrosis;CLNDISDB=MONDO:MONDO:0009061,MedGen:C0010674,OMIM:219700,Orphanet:ORPHA586,SNOMED_CT:190905008;CLNHGVS=NC_000007.14:g.117534347C>A;CLNREVSTAT=criteria_provided,_single_submitter;CLNSIG=Uncertain_significance;CLNVC=single_nucleotide_variant;CLNVCSO=SO:0001483;GENEINFO=CFTR:1080;MC=SO:0001583|missense_variant;ORIGIN=1;RS=397508754;Pangolin=ENSG00000001626.16|18:0.01|18:-0.01
chr7	117534347	597813	C	T	.	.	ALLELEID=588874;CLNDN=not_provided;CLNDISDB=MedGen:CN517202;CLNHGVS=NC_000007.14:g.117534347C>T;CLNREVSTAT=criteria_provided,_single_submitter;CLNSIG=Uncertain_significance;CLNVC=single_nucleotide_variant;CLNVCSO=SO:0001483;GENEINFO=CFTR:1080;MC=SO:0001819|synonymous_variant;ORIGIN=1;RS=397508754;Pangolin=ENSG00000001626.16|18:0.0|18:-0.02
chr7	117534349	551100	T	C	.	.	AF_EXAC=1e-05;ALLELEID=544397;CLNDN=Cystic_fibrosis;CLNDISDB=MONDO:MONDO:0009061,MedGen:C0010674,OMIM:219700,Orphanet:ORPHA586,SNOMED_CT:190905008;CLNHGVS=NC_000007.14:g.117534349T>C;CLNREVSTAT=criteria_provided,_single_submitter;CLNSIG=Uncertain_significance;CLNVC=single_nucleotide_variant;CLNVCSO=SO:0001483;GENEINFO=CFTR:1080;MC=SO:0001583|missense_variant;ORIGIN=0;RS=766640075;Pangolin=ENSG00000001626.16|16:0.01|-2:-0.0
chr7	117534357	495953	T	G	.	.	AF_ESP=8e-05;AF_EXAC=1e-05;ALLELEID=487243;CLNDN=Cystic_fibrosis|Congenital_bilateral_aplasia_of_vas_deferens_from_CFTR_mutation|not_specified|not_provided;CLNDISDB=MONDO:MONDO:0009061,MedGen:C0010674,OMIM:219700,Orphanet:ORPHA586,SNOMED_CT:190905008|MONDO:MONDO:0010178,MedGen:C0403814,OMIM:277180|MedGen:CN169374|MedGen:CN517202;CLNHGVS=NC_000007.14:g.117534357T>G;CLNREVSTAT=criteria_provided,_conflicting_interpretations;CLNSIG=Conflicting_interpretations_of_pathogenicity;CLNSIGCONF=Likely_pathogenic(3),Uncertain_significance(3);CLNVC=single_nucleotide_variant;CLNVCSO=SO:0001483;CLNVI=ARUP_Laboratories,_Molecular_Genetics_and_Genomics,ARUP_Laboratories:2028641;GENEINFO=CFTR:1080;MC=SO:0001583|missense_variant;ORIGIN=1;RS=141482808;Pangolin=ENSG00000001626.16|8:0.01|8:-0.0
chr7	117534361	633172	A	T	.	.	ALLELEID=621227;CLNDN=Cystic_fibrosis|not_specified;CLNDISDB=MONDO:MONDO:0009061,MedGen:C0010674,OMIM:219700,Orphanet:ORPHA586,SNOMED_CT:190905008|MedGen:CN169374;CLNHGVS=NC_000007.14:g.117534361A>T;CLNREVSTAT=criteria_provided,_multiple_submitters,_no_conflicts;CLNSIG=Uncertain_significance;CLNVC=single_nucleotide_variant;CLNVCSO=SO:0001483;GENEINFO=CFTR:1080;MC=SO:0001583|missense_variant;ORIGIN=1;RS=397508758;Pangolin=ENSG00000001626.16|4:0.0|4:-0.02
chr7	117534399	553674	A	G	.	.	AF_ESP=8e-05;ALLELEID=544148;CLNDN=Cystic_fibrosis;CLNDISDB=MONDO:MONDO:0009061,MedGen:C0010674,OMIM:219700,Orphanet:ORPHA586,SNOMED_CT:190905008;CLNHGVS=NC_000007.14:g.117534399A>G;CLNREVSTAT=criteria_provided,_single_submitter;CLNSIG=Uncertain_significance;CLNVC=single_nucleotide_variant;CLNVCSO=SO:0001483;GENEINFO=CFTR:1080;ORIGIN=0;RS=148209839;Pangolin=ENSG00000001626.16|-34:0.01|-30:-0.0
chr7	117535249	54016	G	T	.	.	ALLELEID=68683;CLNDN=CFTR-related_disorders|Cystic_fibrosis|Inborn_genetic_diseases|not_specified|not_provided;CLNDISDB=.|MONDO:MONDO:0009061,MedGen:C0010674,OMIM:219700,Orphanet:ORPHA586,SNOMED_CT:190905008|MeSH:D030342,MedGen:C0950123|MedGen:CN169374|MedGen:CN517202;CLNHGVS=NC_000007.14:g.117535249G>T;CLNREVSTAT=criteria_provided,_conflicting_interpretations;CLNSIG=Conflicting_interpretations_of_pathogenicity;CLNSIGCONF=Likely_pathogenic(1),Pathogenic(2),Uncertain_significance(2);CLNVC=single_nucleotide_variant;CLNVCSO=SO:0001483;CLNVI=ARUP_Laboratories,_Molecular_Genetics_and_Genomics,ARUP_Laboratories:2220656|CFTR-France:c.581G>T;GENEINFO=CFTR:1080;MC=SO:0001583|missense_variant;ORIGIN=1;RS=397508763;Pangolin=ENSG00000001626.16|-2:0.0|-1:-0.02
chr7	117535255	861611	C	T	.	.	ALLELEID=832875;CLNDN=Cystic_fibrosis;CLNDISDB=MONDO:MONDO:0009061,MedGen:C0010674,OMIM:219700,Orphanet:ORPHA586,SNOMED_CT:190905008;CLNHGVS=NC_000007.14:g.117535255C>T;CLNREVSTAT=criteria_provided,_single_submitter;CLNSIG=Uncertain_significance;CLNVC=single_nucleotide_variant;CLNVCSO=SO:0001483;GENEINFO=CFTR:1080;MC=SO:0001583|missense_variant;ORIGIN=1;Pangolin=ENSG00000001626.16|-7:0.0|-7:-0.02
chr7	117535260	35887	G	A	.	.	ALLELEID=44551;CLNDN=Cystic_fibrosis|not_provided;CLNDISDB=MONDO:MONDO:0009061,MedGen:C0010674,OMIM:219700,Orphanet:ORPHA586,SNOMED_CT:190905008|MedGen:CN517202;CLNHGVS=NC_000007.14:g.117535260G>A;CLNREVSTAT=criteria_provided,_conflicting_interpretations;CLNSIG=Conflicting_interpretations_of_pathogenicity;CLNSIGCONF=Likely_pathogenic(1),Uncertain_significance(2);CLNVC=single_nucleotide_variant;CLNVCSO=SO:0001483;GENEINFO=CFTR:1080;MC=SO:0001583|missense_variant;ORIGIN=1;RS=193922529;Pangolin=ENSG00000001626.16|-12:0.01|-40:-0.0
chr7	117535260	54017	G	C	.	.	ALLELEID=68684;CLNDN=Cystic_fibrosis|not_provided;CLNDISDB=MONDO:MONDO:0009061,MedGen:C0010674,OMIM:219700,Orphanet:ORPHA586,SNOMED_CT:190905008|MedGen:CN517202;CLNHGVS=NC_000007.14:g.117535260G>C;CLNREVSTAT=criteria_provided,_multiple_submitters,_no_conflicts;CLNSIG=Uncertain_significance;CLNVC=single_nucleotide_variant;CLNVCSO=SO:0001483;GENEINFO=CFTR:1080;MC=SO:0001583|missense_variant;ORIGIN=1;RS=193922529;Pangolin=ENSG00000001626.16|29:0.0|-12:-0.01
chr7	117535266	54021	T	A	.	.	ALLELEID=68688;CLNDN=CFTR-related_disorders|not_specified;CLNDISDB=.|MedGen:CN169374;CLNHGVS=NC_000007.14:g.117535266T>A;CLNREVSTAT=criteria_provided,_conflicting_interpretations;CLNSIG=Conflicting_interpretations_of_pathogenicity;CLNSIGCONF=Pathogenic(1),Uncertain_significance(1);CLNVC=single_nucleotide_variant;CLNVCSO=SO:0001483;CLNVI=CFTR-France:c.598T>A;GENEINFO=CFTR:1080;MC=SO:0001583|missense_variant;ORIGIN=1;RS=397508766;Pangolin=ENSG00000001626.16|-18:0.01|19:-0.0
chr7	117535266	689440	T	G	.	.	ALLELEID=677034;CLNDN=Cystic_fibrosis;CLNDISDB=MONDO:MONDO:0009061,MedGen:C0010674,OMIM:219700,Orphanet:ORPHA586,SNOMED_CT:190905008;CLNHGVS=NC_000007.14:g.117535266T>G;CLNREVSTAT=criteria_provided,_single_submitter;CLNSIG=Uncertain_significance;CLNVC=single_nucleotide_variant;CLNVCSO=SO:0001483;GENEINFO=CFTR:1080;MC=SO:0001583|missense_variant;ORIGIN=1;RS=397508766;Pangolin=ENSG00000001626.16|-1:0.0|-18:-0.03
chr7	117535269	54022	G	A	.	.	AF_ESP=0.00015;AF_EXAC=0.0002;AF_TGP=0.0004;ALLELEID=68689;CLNDN=CFTR-related_disorders|Cystic_fibrosis|Inborn_genetic_diseases|not_specified|not_provided;CLNDISDB=.|MONDO:MONDO:0009061,MedGen:C0010674,OMIM:219700,Orphanet:ORPHA586,SNOMED_CT:190905008|MeSH:D030342,MedGen:C0950123|MedGen:CN169374|MedGen:CN517202;CLNHGVS=NC_000007.14:g.117535269G>A;CLNREVSTAT=criteria_provided,_conflicting_interpretations;CLNSIG=Conflicting_interpretations_of_pathogenicity;CLNSIGCONF=Pathogenic(1),Uncertain_significance(9);CLNVC=single_nucleotide_variant;CLNVCSO=SO:0001483;CLNVI=ARUP_Laboratories,_Molecular_Genetics_and_Genomics,ARUP_Laboratories:132833;GENEINFO=CFTR:1080;MC=SO:0001583|missense_variant;ORIGIN=1;RS=138338446;Pangolin=ENSG00000001626.16|29:0.0|-21:-0.03
chr7	117535278	555386	G	A	.	.	AF_EXAC=1e-05;ALLELEID=544474;CLNDN=Cystic_fibrosis;CLNDISDB=MONDO:MONDO:0009061,MedGen:C0010674,OMIM:219700,Orphanet:ORPHA586,SNOMED_CT:190905008;CLNHGVS=NC_000007.14:g.117535278G>A;CLNREVSTAT=criteria_provided,_single_submitter;CLNSIG=Uncertain_significance;CLNVC=single_nucleotide_variant;CLNVCSO=SO:0001483;GENEINFO=CFTR:1080;MC=SO:0001583|missense_variant;ORIGIN=0;RS=748026786;Pangolin=ENSG00000001626.16|-30:0.0|-30:-0.03
chr7	117535278	495954	G	T	.	.	ALLELEID=487174;CLNDN=Cystic_fibrosis|not_provided;CLNDISDB=MONDO:MONDO:0009061,MedGen:C0010674,OMIM:219700,Orphanet:ORPHA586,SNOMED_CT:190905008|MedGen:CN517202;CLNHGVS=NC_000007.14:g.117535278G>T;CLNREVSTAT=criteria_provided,_single_submitter;CLNSIG=Uncertain_significance;CLNVC=single_nucleotide_variant;CLNVCSO=SO:0001483;GENEINFO=CFTR:1080;MC=SO:0001583|missense_variant;ORIGIN=1;RS=748026786;Pangolin=ENSG00000001626.16|-2:0.0|-30:-0.05
chr7	117535281	582431	C	A	.	.	ALLELEID=561228;CLNDN=Cystic_fibrosis;CLNDISDB=MONDO:MONDO:0009061,MedGen:C0010674,OMIM:219700,Orphanet:ORPHA586,SNOMED_CT:190905008;CLNHGVS=NC_000007.14:g.117535281C>A;CLNREVSTAT=criteria_provided,_single_submitter;CLNSIG=Uncertain_significance;CLNVC=single_nucleotide_variant;CLNVCSO=SO:0001483;GENEINFO=CFTR:1080;MC=SO:0001583|missense_variant;ORIGIN=1;RS=121908803;Pangolin=ENSG00000001626.16|-33:0.01|-33:-0.0
chr7	117535286	54028	G	T	.	.	ALLELEID=68695;CLNDN=Cystic_fibrosis;CLNDISDB=MONDO:MONDO:0009061,MedGen:C0010674,OMIM:219700,Orphanet:ORPHA586,SNOMED_CT:190905008;CLNHGVS=NC_000007.14:g.117535286G>T;CLNREVSTAT=criteria_provided,_single_submitter;CLNSIG=Uncertain_significance;CLNVC=single_nucleotide_variant;CLNVCSO=SO:0001483;GENEINFO=CFTR:1080;MC=SO:0001583|missense_variant;ORIGIN=1;RS=397508770;Pangolin=ENSG00000001626.16|-38:0.01|-38:-0.01
chr7	117535293	54030	G	T	.	.	AF_EXAC=1e-05;ALLELEID=68697;CLNDN=Cystic_fibrosis|not_specified;CLNDISDB=MONDO:MONDO:0009061,MedGen:C0010674,OMIM:219700,Orphanet:ORPHA586,SNOMED_CT:190905008|MedGen:CN169374;CLNHGVS=NC_000007.14:g.117535293G>T;CLNREVSTAT=criteria_provided,_single_submitter;CLNSIG=Uncertain_significance;CLNVC=single_nucleotide_variant;CLNVCSO=SO:0001483;GENEINFO=CFTR:1080;MC=SO:0001583|missense_variant;ORIGIN=1;RS=397508772;Pangolin=ENSG00000001626.16|-8:0.0|-45:-0.01
chr7	117535295	54031	A	G	.	.	ALLELEID=68698;CLNDN=CFTR-related_disorders|Cystic_fibrosis;CLNDISDB=.|MONDO:MONDO:0009061,MedGen:C0010674,OMIM:219700,Orphanet:ORPHA586,SNOMED_CT:190905008;CLNHGVS=NC_000007.14:g.117535295A>G;CLNREVSTAT=criteria_provided,_single_submitter;CLNSIG=Uncertain_significance;CLNVC=single_nucleotide_variant;CLNVCSO=SO:0001483;CLNVI=Illumina_Clinical_Services_Laboratory,Illumina:741059;GENEINFO=CFTR:1080;MC=SO:0001819|synonymous_variant;ORIGIN=1;RS=397508773;Pangolin=ENSG00000001626.16|-47:0.01|-47:-0.01
chr7	117535302	583122	A	G	.	.	AF_EXAC=2e-05;AF_TGP=0.0002;ALLELEID=561285;CLNDN=Cystic_fibrosis;CLNDISDB=MONDO:MONDO:0009061,MedGen:C0010674,OMIM:219700,Orphanet:ORPHA586,SNOMED_CT:190905008;CLNHGVS=NC_000007.14:g.117535302A>G;CLNREVSTAT=criteria_provided,_single_submitter;CLNSIG=Uncertain_significance;CLNVC=single_nucleotide_variant;CLNVCSO=SO:0001483;GENEINFO=CFTR:1080;MC=SO:0001583|missense_variant;ORIGIN=1;RS=540269075;Pangolin=ENSG00000001626.16|48:0.0|27:-0.0
chr7	117535306	411118	G	A	.	.	AF_EXAC=1e-05;ALLELEID=396065;CLNDN=Hereditary_pancreatitis|Bronchiectasis_with_or_without_elevated_sweat_chloride_1|Cystic_fibrosis|Congenital_bilateral_aplasia_of_vas_deferens_from_CFTR_mutation|not_specified|none_provided;CLNDISDB=MONDO:MONDO:0008185,MedGen:C0238339,OMIM:167800,Orphanet:ORPHA676,SNOMED_CT:68072000|MONDO:MONDO:0008887,MedGen:C2749757,OMIM:211400|MONDO:MONDO:0009061,MedGen:C0010674,OMIM:219700,Orphanet:ORPHA586,SNOMED_CT:190905008|MONDO:MONDO:0010178,MedGen:C0403814,OMIM:277180|MedGen:CN169374|MedGen:CN235283;CLNHGVS=NC_000007.14:g.117535306G>A;CLNREVSTAT=criteria_provided,_multiple_submitters,_no_conflicts;CLNSIG=Uncertain_significance;CLNVC=single_nucleotide_variant;CLNVCSO=SO:0001483;CLNVI=ARUP_Laboratories,_Molecular_Genetics_and_Genomics,ARUP_Laboratories:2429186;GENEINFO=CFTR:1080;MC=SO:0001583|missense_variant;ORIGIN=1;RS=775701644;Pangolin=ENSG00000001626.16|12:0.0|-21:-0.0
chr7	117535308	448901	C	G	.	.	ALLELEID=442477;CLNDN=Hereditary_pancreatitis;CLNDISDB=MONDO:MONDO:0008185,MedGen:C0238339,OMIM:167800,Orphanet:ORPHA676,SNOMED_CT:68072000;CLNHGVS=NC_000007.14:g.117535308C>G;CLNREVSTAT=criteria_provided,_single_submitter;CLNSIG=Uncertain_significance;CLNVC=single_nucleotide_variant;CLNVCSO=SO:0001483;CLNVI=GenePathDx,Causeway_Health_Care_Private_Ltd:GPDx_CFTR_001;GENEINFO=CFTR:1080;MC=SO:0001583|missense_variant;ORIGIN=1;RS=188457893;Pangolin=ENSG00000001626.16|-1:0.2|21:-0.0
chr7	117535316	54034	G	T	.	.	ALLELEID=68701;CLNDN=Cystic_fibrosis|not_provided;CLNDISDB=MONDO:MONDO:0009061,MedGen:C0010674,OMIM:219700,Orphanet:ORPHA586,SNOMED_CT:190905008|MedGen:CN517202;CLNHGVS=NC_000007.14:g.117535316G>T;CLNREVSTAT=criteria_provided,_multiple_submitters,_no_conflicts;CLNSIG=Uncertain_significance;CLNVC=single_nucleotide_variant;CLNVCSO=SO:0001483;GENEINFO=CFTR:1080;MC=SO:0001583|missense_variant;ORIGIN=1;RS=397508776;Pangolin=ENSG00000001626.16|-2:0.81|34:-0.0
chr7	117535318	7238	A	G	.	.	AF_EXAC=0.00392;AF_TGP=0.003;ALLELEID=22277;CLNDN=CFTR-related_disorders|Cystic_fibrosis|Inborn_genetic_diseases|not_specified|not_provided;CLNDISDB=.|MONDO:MONDO:0009061,MedGen:C0010674,OMIM:219700,Orphanet:ORPHA586,SNOMED_CT:190905008|MeSH:D030342,MedGen:C0950123|MedGen:CN169374|MedGen:CN517202;CLNHGVS=NC_000007.14:g.117535318A>G;CLNREVSTAT=criteria_provided,_conflicting_interpretations;CLNSIG=Conflicting_interpretations_of_pathogenicity;CLNSIGCONF=Benign(2),Likely_benign(1),Uncertain_significance(5);CLNVC=single_nucleotide_variant;CLNVCSO=SO:0001483;CLNVI=Illumina_Clinical_Services_Laboratory,Illumina:104375|OMIM_Allelic_Variant:602421.0134;GENEINFO=CFTR:1080;MC=SO:0001583|missense_variant;ORIGIN=1;RS=121909046;Pangolin=ENSG00000001626.16|-33:0.0|2:-0.0
chr7	117535330	495955	C	T	.	.	AF_EXAC=1e-05;ALLELEID=487180;CLNDN=not_provided;CLNDISDB=MedGen:CN517202;CLNHGVS=NC_000007.14:g.117535330C>T;CLNREVSTAT=criteria_provided,_single_submitter;CLNSIG=Uncertain_significance;CLNVC=single_nucleotide_variant;CLNVCSO=SO:0001483;GENEINFO=CFTR:1080;MC=SO:0001583|missense_variant;ORIGIN=1;RS=752432390;Pangolin=ENSG00000001626.16|-2:0.27|20:-0.0
chr7	117535331	290978	G	A	.	.	AF_EXAC=2e-05;ALLELEID=275215;CLNDN=Cystic_fibrosis|Inborn_genetic_diseases|none_provided|not_provided;CLNDISDB=MONDO:MONDO:0009061,MedGen:C0010674,OMIM:219700,Orphanet:ORPHA586,SNOMED_CT:190905008|MeSH:D030342,MedGen:C0950123|MedGen:CN235283|MedGen:CN517202;CLNHGVS=NC_000007.14:g.117535331G>A;CLNREVSTAT=criteria_provided,_conflicting_interpretations;CLNSIG=Conflicting_interpretations_of_pathogenicity;CLNSIGCONF=Likely_benign(3),Uncertain_significance(1);CLNVC=single_nucleotide_variant;CLNVCSO=SO:0001483;CLNVI=ARUP_Laboratories,_Molecular_Genetics_and_Genomics,ARUP_Laboratories:2417400;GENEINFO=CFTR:1080;MC=SO:0001819|synonymous_variant;ORIGIN=1;RS=758147990;Pangolin=ENSG00000001626.16|-3:0.0|-1:-0.0
chr7	117535342	801158	G	A	.	.	ALLELEID=789470;CLNDN=not_provided;CLNDISDB=MedGen:CN517202;CLNHGVS=NC_000007.14:g.117535342G>A;CLNREVSTAT=criteria_provided,_single_submitter;CLNSIG=Uncertain_significance;CLNVC=single_nucleotide_variant;CLNVCSO=SO:0001483;CLNVI=Quest_Diagnostics_Nichols_Institute_San_Juan_Capistrano:2850031;GENEINFO=CFTR:1080;MC=SO:0001583|missense_variant;ORIGIN=1;RS=866473559;Pangolin=ENSG00000001626.16|8:0.0|38:-0.0
chr7	117535344	618962	G	C	.	.	ALLELEID=610309;CLNDN=Cystic_fibrosis;CLNDISDB=MONDO:MONDO:0009061,MedGen:C0010674,OMIM:219700,Orphanet:ORPHA586,SNOMED_CT:190905008;CLNHGVS=NC_000007.14:g.117535344G>C;CLNREVSTAT=criteria_provided,_single_submitter;CLNSIG=Uncertain_significance;CLNVC=single_nucleotide_variant;CLNVCSO=SO:0001483;GENEINFO=CFTR:1080;MC=SO:0001583|missense_variant;ORIGIN=0;RS=1562890588;Pangolin=ENSG00000001626.16|2:0.0|6:-0.0
chr7	117535356	596890	C	T	.	.	ALLELEID=587951;CLNDN=not_provided;CLNDISDB=MedGen:CN517202;CLNHGVS=NC_000007.14:g.117535356C>T;CLNREVSTAT=criteria_provided,_single_submitter;CLNSIG=Uncertain_significance;CLNVC=single_nucleotide_variant;CLNVCSO=SO:0001483;GENEINFO=CFTR:1080;MC=SO:0001819|synonymous_variant;ORIGIN=1;RS=201410793;Pangolin=ENSG00000001626.16|-6:0.0|24:-0.0
chr7	117535365	389270	C	G	.	.	AF_EXAC=3e-05;ALLELEID=370760;CLNDN=Cystic_fibrosis|not_provided;CLNDISDB=MONDO:MONDO:0009061,MedGen:C0010674,OMIM:219700,Orphanet:ORPHA586,SNOMED_CT:190905008|MedGen:CN517202;CLNHGVS=NC_000007.14:g.117535365C>G;CLNREVSTAT=criteria_provided,_multiple_submitters,_no_conflicts;CLNSIG=Uncertain_significance;CLNVC=single_nucleotide_variant;CLNVCSO=SO:0001483;GENEINFO=CFTR:1080;MC=SO:0001583|missense_variant;ORIGIN=1;RS=775713428;Pangolin=ENSG00000001626.16|46:0.04|-15:-0.0
chr7	117535369	618963	C	A	.	.	ALLELEID=610310;CLNDN=Cystic_fibrosis;CLNDISDB=MONDO:MONDO:0009061,MedGen:C0010674,OMIM:219700,Orphanet:ORPHA586,SNOMED_CT:190905008;CLNHGVS=NC_000007.14:g.117535369C>A;CLNREVSTAT=criteria_provided,_multiple_submitters,_no_conflicts;CLNSIG=Uncertain_significance;CLNVC=single_nucleotide_variant;CLNVCSO=SO:0001483;GENEINFO=CFTR:1080;MC=SO:0001583|missense_variant;ORIGIN=1;RS=769016520;Pangolin=ENSG00000001626.16|36:0.0|42:-0.02
chr7	117535377	54042	C	G	.	.	AF_EXAC=2e-05;ALLELEID=68709;CLNDN=Cystic_fibrosis|not_specified;CLNDISDB=MONDO:MONDO:0009061,MedGen:C0010674,OMIM:219700,Orphanet:ORPHA586,SNOMED_CT:190905008|MedGen:CN169374;CLNHGVS=NC_000007.14:g.117535377C>G;CLNREVSTAT=criteria_provided,_single_submitter;CLNSIG=Uncertain_significance;CLNVC=single_nucleotide_variant;CLNVCSO=SO:0001483;GENEINFO=CFTR:1080;MC=SO:0001583|missense_variant;ORIGIN=1;RS=397508784;Pangolin=ENSG00000001626.16|34:0.02|3:-0.0
chr7	117535378	502028	A	G	.	.	ALLELEID=493452;CLNDN=not_provided;CLNDISDB=MedGen:CN517202;CLNHGVS=NC_000007.14:g.117535378A>G;CLNREVSTAT=criteria_provided,_single_submitter;CLNSIG=Uncertain_significance;CLNVC=single_nucleotide_variant;CLNVCSO=SO:0001483;GENEINFO=CFTR:1080;MC=SO:0001583|missense_variant;ORIGIN=1;RS=1554380493;Pangolin=ENSG00000001626.16|33:0.05|2:-0.0
chr7	117535379	54043	G	C	.	.	ALLELEID=68710;CLNDN=Cystic_fibrosis|not_specified;CLNDISDB=MONDO:MONDO:0009061,MedGen:C0010674,OMIM:219700,Orphanet:ORPHA586,SNOMED_CT:190905008|MedGen:CN169374;CLNHGVS=NC_000007.14:g.117535379G>C;CLNREVSTAT=criteria_provided,_multiple_submitters,_no_conflicts;CLNSIG=Uncertain_significance;CLNVC=single_nucleotide_variant;CLNVCSO=SO:0001483;GENEINFO=CFTR:1080;MC=SO:0001583|missense_variant;ORIGIN=1;RS=397508785;Pangolin=ENSG00000001626.16|32:0.09|1:-0.0
chr7	117535380	928505	G	C	.	.	ALLELEID=916982;CLNDN=not_specified;CLNDISDB=MedGen:CN169374;CLNHGVS=NC_000007.14:g.117535380G>C;CLNREVSTAT=criteria_provided,_single_submitter;CLNSIG=Uncertain_significance;CLNVC=single_nucleotide_variant;CLNVCSO=SO:0001483;GENEINFO=CFTR:1080;MC=SO:0001583|missense_variant;ORIGIN=1;Pangolin=ENSG00000001626.16|31:0.05|0:-0.0
chr7	117535383	54046	G	A	.	.	AF_EXAC=9e-05;ALLELEID=68713;CLNDN=Cystic_fibrosis|not_specified|not_provided;CLNDISDB=MONDO:MONDO:0009061,MedGen:C0010674,OMIM:219700,Orphanet:ORPHA586,SNOMED_CT:190905008|MedGen:CN169374|MedGen:CN517202;CLNHGVS=NC_000007.14:g.117535383G>A;CLNREVSTAT=criteria_provided,_multiple_submitters,_no_conflicts;CLNSIG=Uncertain_significance;CLNVC=single_nucleotide_variant;CLNVCSO=SO:0001483;CLNVI=ARUP_Laboratories,_Molecular_Genetics_and_Genomics,ARUP_Laboratories:199300;GENEINFO=CFTR:1080;MC=SO:0001583|missense_variant;ORIGIN=1;RS=397508788;Pangolin=ENSG00000001626.16|-33:0.0|28:-0.27
chr7	117535393	826938	G	A	.	.	AF_EXAC=2e-05;ALLELEID=808847;CLNDN=Cystic_fibrosis|Inborn_genetic_diseases;CLNDISDB=MONDO:MONDO:0009061,MedGen:C0010674,OMIM:219700,Orphanet:ORPHA586,SNOMED_CT:190905008|MeSH:D030342,MedGen:C0950123;CLNHGVS=NC_000007.14:g.117535393G>A;CLNREVSTAT=criteria_provided,_conflicting_interpretations;CLNSIG=Conflicting_interpretations_of_pathogenicity;CLNSIGCONF=Likely_benign(1),Uncertain_significance(1);CLNVC=single_nucleotide_variant;CLNVCSO=SO:0001483;GENEINFO=CFTR:1080;MC=SO:0001583|missense_variant;ORIGIN=1;RS=758012554;Pangolin=ENSG00000001626.16|18:0.0|18:-0.0
chr7	117535410	555450	A	G	.	.	ALLELEID=544482;CLNDN=Cystic_fibrosis|not_specified;CLNDISDB=MONDO:MONDO:0009061,MedGen:C0010674,OMIM:219700,Orphanet:ORPHA586,SNOMED_CT:190905008|MedGen:CN169374;CLNHGVS=NC_000007.14:g.117535410A>G;CLNREVSTAT=criteria_provided,_conflicting_interpretations;CLNSIG=Conflicting_interpretations_of_pathogenicity;CLNSIGCONF=Likely_pathogenic(1),Uncertain_significance(1);CLNVC=single_nucleotide_variant;CLNVCSO=SO:0001483;CLNVI=ARUP_Laboratories,_Molecular_Genetics_and_Genomics,ARUP_Laboratories:2251949;GENEINFO=CFTR:1080;MC=SO:0001583|missense_variant;ORIGIN=1;RS=1554380515;Pangolin=ENSG00000001626.16|-5:0.59|1:-0.56
chr7	117535415	35888	G	T	.	.	ALLELEID=44552;CLNDN=Cystic_fibrosis;CLNDISDB=MONDO:MONDO:0009061,MedGen:C0010674,OMIM:219700,Orphanet:ORPHA586,SNOMED_CT:190905008;CLNHGVS=NC_000007.14:g.117535415G>T;CLNREVSTAT=criteria_provided,_single_submitter;CLNSIG=Uncertain_significance;CLNVC=single_nucleotide_variant;CLNVCSO=SO:0001483;GENEINFO=CFTR:1080;ORIGIN=1;RS=193922530;Pangolin=ENSG00000001626.16|-4:0.06|-4:-0.01
chr7	117536514	439476	AGATTGATT	A	.	.	ALLELEID=433026;CLNDN=Cystic_fibrosis|not_specified;CLNDISDB=MONDO:MONDO:0009061,MedGen:C0010674,OMIM:219700,Orphanet:ORPHA586,SNOMED_CT:190905008|MedGen:CN169374;CLNHGVS=NC_000007.14:g.117536515_117536518GATT[5];CLNREVSTAT=criteria_provided,_conflicting_interpretations;CLNSIG=Conflicting_interpretations_of_pathogenicity;CLNSIGCONF=Likely_benign(1),Uncertain_significance(1);CLNVC=Microsatellite;CLNVCSO=SO:0000289;GENEINFO=CFTR:1080;MC=SO:0001627|intron_variant;ORIGIN=1;RS=1805171;Pangolin=ENSG00000001626.16|10:0.12|34:-0.06
chr7	117536516	619838	A	G	.	.	ALLELEID=611294;CLNDN=not_provided;CLNDISDB=MedGen:CN517202;CLNHGVS=NC_000007.14:g.117536516A>G;CLNREVSTAT=criteria_provided,_single_submitter;CLNSIG=Uncertain_significance;CLNVC=single_nucleotide_variant;CLNVCSO=SO:0001483;GENEINFO=CFTR:1080;ORIGIN=1;RS=1562890936;Pangolin=ENSG00000001626.16|0:0.07|32:-0.02
chr7	117536537	495957	T	C	.	.	ALLELEID=487183;CLNDN=not_provided;CLNDISDB=MedGen:CN517202;CLNHGVS=NC_000007.14:g.117536537T>C;CLNREVSTAT=criteria_provided,_single_submitter;CLNSIG=Uncertain_significance;CLNVC=single_nucleotide_variant;CLNVCSO=SO:0001483;GENEINFO=CFTR:1080;ORIGIN=1;RS=1554380747;Pangolin=ENSG00000001626.16|-21:0.09|11:-0.03
chr7	117536539	1012571	G	T	.	.	ALLELEID=1000566;CLNDN=not_provided;CLNDISDB=MedGen:CN517202;CLNHGVS=NC_000007.14:g.117536539G>T;CLNREVSTAT=criteria_provided,_single_submitter;CLNSIG=Uncertain_significance;CLNVC=single_nucleotide_variant;CLNVCSO=SO:0001483;GENEINFO=CFTR:1080;MC=SO:0001627|intron_variant;ORIGIN=1;Pangolin=ENSG00000001626.16|9:0.01|9:-0.01
chr7	117536539	1012572	GATTT	G	.	.	ALLELEID=1000567;CLNDN=not_provided;CLNDISDB=MedGen:CN517202;CLNHGVS=NC_000007.14:g.117536541_117536544del;CLNREVSTAT=criteria_provided,_single_submitter;CLNSIG=Uncertain_significance;CLNVC=Deletion;CLNVCSO=SO:0000159;GENEINFO=CFTR:1080;MC=SO:0001627|intron_variant;ORIGIN=1;Pangolin=ENSG00000001626.16|-23:0.39|9:-0.23
chr7	117536542	237859	T	G	.	.	ALLELEID=239983;CLNDN=Cystic_fibrosis;CLNDISDB=MONDO:MONDO:0009061,MedGen:C0010674,OMIM:219700,Orphanet:ORPHA586,SNOMED_CT:190905008;CLNHGVS=NC_000007.14:g.117536542T>G;CLNREVSTAT=criteria_provided,_conflicting_interpretations;CLNSIG=Conflicting_interpretations_of_pathogenicity;CLNSIGCONF=Likely_benign(1),Uncertain_significance(1);CLNVC=single_nucleotide_variant;CLNVCSO=SO:0001483;GENEINFO=CFTR:1080;ORIGIN=1;RS=878854022;Pangolin=ENSG00000001626.16|-26:0.72|6:-0.48
chr7	117536570	582520	A	G	.	.	AF_EXAC=9e-05;ALLELEID=561292;CLNDN=Cystic_fibrosis;CLNDISDB=MONDO:MONDO:0009061,MedGen:C0010674,OMIM:219700,Orphanet:ORPHA586,SNOMED_CT:190905008;CLNHGVS=NC_000007.14:g.117536570A>G;CLNREVSTAT=criteria_provided,_single_submitter;CLNSIG=Uncertain_significance;CLNVC=single_nucleotide_variant;CLNVCSO=SO:0001483;GENEINFO=CFTR:1080;MC=SO:0001583|missense_variant;ORIGIN=1;RS=773790621;Pangolin=ENSG00000001626.16|-22:0.01|-22:-0.01
chr7	117536576	54055	A	G	.	.	AF_EXAC=0.00024;AF_TGP=0.0002;ALLELEID=68722;CLNDN=CFTR-related_disorders|Cystic_fibrosis|Congenital_bilateral_aplasia_of_vas_deferens_from_CFTR_mutation|Inborn_genetic_diseases|not_specified|not_provided;CLNDISDB=.|MONDO:MONDO:0009061,MedGen:C0010674,OMIM:219700,Orphanet:ORPHA586,SNOMED_CT:190905008|MONDO:MONDO:0010178,MedGen:C0403814,OMIM:277180|MeSH:D030342,MedGen:C0950123|MedGen:CN169374|MedGen:CN517202;CLNHGVS=NC_000007.14:g.117536576A>G;CLNREVSTAT=criteria_provided,_conflicting_interpretations;CLNSIG=Conflicting_interpretations_of_pathogenicity;CLNSIGCONF=Likely_pathogenic(3),Pathogenic(4),Uncertain_significance(4);CLNVC=single_nucleotide_variant;CLNVCSO=SO:0001483;CLNVI=CFTR-France:c.772A>G|Illumina_Clinical_Services_Laboratory,Illumina:1416275|UniProtKB_(protein):P13569#VAR_000139;GENEINFO=CFTR:1080;MC=SO:0001583|missense_variant;ORIGIN=1;RS=191456345;Pangolin=ENSG00000001626.16|-28:0.02|-28:-0.0
chr7	117536577	633165	G	T	.	.	AF_ESP=8e-05;AF_EXAC=2e-05;ALLELEID=621228;CLNDN=Cystic_fibrosis|not_specified;CLNDISDB=MONDO:MONDO:0009061,MedGen:C0010674,OMIM:219700,Orphanet:ORPHA586,SNOMED_CT:190905008|MedGen:CN169374;CLNHGVS=NC_000007.14:g.117536577G>T;CLNREVSTAT=criteria_provided,_single_submitter;CLNSIG=Uncertain_significance;CLNVC=single_nucleotide_variant;CLNVCSO=SO:0001483;GENEINFO=CFTR:1080;MC=SO:0001583|missense_variant;ORIGIN=1;RS=377514639;Pangolin=ENSG00000001626.16|-29:0.0|-29:-0.01
chr7	117536579	969696	C	T	.	.	ALLELEID=954990;CLNDN=Cystic_fibrosis;CLNDISDB=MONDO:MONDO:0009061,MedGen:C0010674,OMIM:219700,Orphanet:ORPHA586,SNOMED_CT:190905008;CLNHGVS=NC_000007.14:g.117536579C>T;CLNREVSTAT=criteria_provided,_single_submitter;CLNSIG=Uncertain_significance;CLNVC=single_nucleotide_variant;CLNVCSO=SO:0001483;GENEINFO=CFTR:1080;MC=SO:0001583|missense_variant;ORIGIN=1;Pangolin=ENSG00000001626.16|-31:0.0|-31:-0.0
chr7	117536582	811754	G	A	.	.	ALLELEID=799479;CLNDN=not_specified;CLNDISDB=MedGen:CN169374;CLNHGVS=NC_000007.14:g.117536582G>A;CLNREVSTAT=criteria_provided,_single_submitter;CLNSIG=Uncertain_significance;CLNVC=single_nucleotide_variant;CLNVCSO=SO:0001483;CLNVI=ARUP_Laboratories,_Molecular_Genetics_and_Genomics,ARUP_Laboratories:1900902;GENEINFO=CFTR:1080;MC=SO:0001583|missense_variant;ORIGIN=1;RS=1390016549;Pangolin=ENSG00000001626.16|-34:0.0|-34:-0.01
chr7	117536598	54058	T	G	.	.	ALLELEID=68725;CLNDN=Cystic_fibrosis|Congenital_bilateral_aplasia_of_vas_deferens_from_CFTR_mutation|not_specified|none_provided;CLNDISDB=MONDO:MONDO:0009061,MedGen:C0010674,OMIM:219700,Orphanet:ORPHA586,SNOMED_CT:190905008|MONDO:MONDO:0010178,MedGen:C0403814,OMIM:277180|MedGen:CN169374|MedGen:CN235283;CLNHGVS=NC_000007.14:g.117536598T>G;CLNREVSTAT=criteria_provided,_conflicting_interpretations;CLNSIG=Conflicting_interpretations_of_pathogenicity;CLNSIGCONF=Likely_pathogenic(2),Pathogenic(1),Uncertain_significance(1);CLNVC=single_nucleotide_variant;CLNVCSO=SO:0001483;CLNVI=ARUP_Laboratories,_Molecular_Genetics_and_Genomics,ARUP_Laboratories:148768;GENEINFO=CFTR:1080;MC=SO:0001583|missense_variant;ORIGIN=1;RS=148519623;Pangolin=ENSG00000001626.16|-50:0.01|26:-0.0
chr7	117536610	593755	T	C	.	.	AF_EXAC=9e-05;AF_TGP=0.0004;ALLELEID=584818;CLNDN=Cystic_fibrosis|not_provided;CLNDISDB=MONDO:MONDO:0009061,MedGen:C0010674,OMIM:219700,Orphanet:ORPHA586,SNOMED_CT:190905008|MedGen:CN517202;CLNHGVS=NC_000007.14:g.117536610T>C;CLNREVSTAT=criteria_provided,_multiple_submitters,_no_conflicts;CLNSIG=Uncertain_significance;CLNVC=single_nucleotide_variant;CLNVCSO=SO:0001483;GENEINFO=CFTR:1080;MC=SO:0001583|missense_variant;ORIGIN=1;RS=201016820;Pangolin=ENSG00000001626.16|-20:0.0|14:-0.0
chr7	117536621	550729	AAGGCAT	A	.	.	ALLELEID=544405;CLNDN=Cystic_fibrosis;CLNDISDB=MONDO:MONDO:0009061,MedGen:C0010674,OMIM:219700,Orphanet:ORPHA586,SNOMED_CT:190905008;CLNHGVS=NC_000007.14:g.117536623_117536628del;CLNREVSTAT=criteria_provided,_single_submitter;CLNSIG=Uncertain_significance;CLNVC=Deletion;CLNVCSO=SO:0000159;GENEINFO=CFTR:1080;MC=SO:0001820|inframe_indel;ORIGIN=0;RS=1554380796;Pangolin=ENSG00000001626.16|52:0.05|52:-0.01
chr7	117536641	501133	A	T	.	.	AF_EXAC=2e-05;ALLELEID=492557;CLNDN=not_provided;CLNDISDB=MedGen:CN517202;CLNHGVS=NC_000007.14:g.117536641A>T;CLNREVSTAT=criteria_provided,_single_submitter;CLNSIG=Uncertain_significance;CLNVC=single_nucleotide_variant;CLNVCSO=SO:0001483;GENEINFO=CFTR:1080;MC=SO:0001583|missense_variant;ORIGIN=1;RS=773509355;Pangolin=ENSG00000001626.16|32:0.0|32:-0.0
chr7	117536646	54067	T	C	.	.	AF_EXAC=1e-05;ALLELEID=68734;CLNDN=Cystic_fibrosis|not_provided;CLNDISDB=MONDO:MONDO:0009061,MedGen:C0010674,OMIM:219700,Orphanet:ORPHA586,SNOMED_CT:190905008|MedGen:CN517202;CLNHGVS=NC_000007.14:g.117536646T>C;CLNREVSTAT=criteria_provided,_multiple_submitters,_no_conflicts;CLNSIG=Uncertain_significance;CLNVC=single_nucleotide_variant;CLNVCSO=SO:0001483;GENEINFO=CFTR:1080;MC=SO:0001583|missense_variant;ORIGIN=1;RS=397508802;Pangolin=ENSG00000001626.16|-22:0.0|27:-0.01
chr7	117536650	35891	A	T	.	.	AF_ESP=0.00038;AF_EXAC=5e-05;ALLELEID=44555;CLNDN=Cystic_fibrosis|not_specified|not_provided;CLNDISDB=MONDO:MONDO:0009061,MedGen:C0010674,OMIM:219700,Orphanet:ORPHA586,SNOMED_CT:190905008|MedGen:CN169374|MedGen:CN517202;CLNHGVS=NC_000007.14:g.117536650A>T;CLNREVSTAT=criteria_provided,_multiple_submitters,_no_conflicts;CLNSIG=Uncertain_significance;CLNVC=single_nucleotide_variant;CLNVCSO=SO:0001483;CLNVI=ARUP_Laboratories,_Molecular_Genetics_and_Genomics,ARUP_Laboratories:135758;GENEINFO=CFTR:1080;MC=SO:0001583|missense_variant;ORIGIN=1;RS=142864834;Pangolin=ENSG00000001626.16|23:0.01|-26:-0.0
chr7	117536655	1052165	T	C	.	.	ALLELEID=1044592;CLNDN=Cystic_fibrosis;CLNDISDB=MONDO:MONDO:0009061,MedGen:C0010674,OMIM:219700,Orphanet:ORPHA586,SNOMED_CT:190905008;CLNHGVS=NC_000007.14:g.117536655T>C;CLNREVSTAT=criteria_provided,_single_submitter;CLNSIG=Uncertain_significance;CLNVC=single_nucleotide_variant;CLNVCSO=SO:0001483;GENEINFO=CFTR:1080;MC=SO:0001583|missense_variant;ORIGIN=1;Pangolin=ENSG00000001626.16|-31:0.0|18:-0.01
chr7	117536663	54069	A	T	.	.	AF_EXAC=1e-05;ALLELEID=68736;CLNDN=Cystic_fibrosis|Congenital_bilateral_aplasia_of_vas_deferens_from_CFTR_mutation|not_provided;CLNDISDB=MONDO:MONDO:0009061,MedGen:C0010674,OMIM:219700,Orphanet:ORPHA586,SNOMED_CT:190905008|MONDO:MONDO:0010178,MedGen:C0403814,OMIM:277180|MedGen:CN517202;CLNHGVS=NC_000007.14:g.117536663A>T;CLNREVSTAT=criteria_provided,_conflicting_interpretations;CLNSIG=Conflicting_interpretations_of_pathogenicity;CLNSIGCONF=Likely_pathogenic(1),Uncertain_significance(2);CLNVC=single_nucleotide_variant;CLNVCSO=SO:0001483;CLNVI=UniProtKB_(protein):P13569#VAR_000140;GENEINFO=CFTR:1080;MC=SO:0001583|missense_variant;ORIGIN=1;RS=397508804;Pangolin=ENSG00000001626.16|10:0.0|10:-0.0
chr7	117536665	54071	C	G	.	.	AF_EXAC=7e-05;AF_TGP=0.0002;ALLELEID=68738;CLNDN=Cystic_fibrosis|Inborn_genetic_diseases|not_provided;CLNDISDB=MONDO:MONDO:0009061,MedGen:C0010674,OMIM:219700,Orphanet:ORPHA586,SNOMED_CT:190905008|MeSH:D030342,MedGen:C0950123|MedGen:CN517202;CLNHGVS=NC_000007.14:g.117536665C>G;CLNREVSTAT=criteria_provided,_multiple_submitters,_no_conflicts;CLNSIG=Uncertain_significance;CLNVC=single_nucleotide_variant;CLNVCSO=SO:0001483;GENEINFO=CFTR:1080;MC=SO:0001583|missense_variant;ORIGIN=1;RS=112162204;Pangolin=ENSG00000001626.16|-1:0.01|8:-0.0
chr7	117536676	495961	A	C	.	.	ALLELEID=487249;CLNDN=not_provided;CLNDISDB=MedGen:CN517202;CLNHGVS=NC_000007.14:g.117536676A>C;CLNREVSTAT=criteria_provided,_single_submitter;CLNSIG=Uncertain_significance;CLNVC=single_nucleotide_variant;CLNVCSO=SO:0001483;GENEINFO=CFTR:1080;ORIGIN=1;RS=1554380828;Pangolin=ENSG00000001626.16|24:0.26|-3:-0.63
chr7	117536678	552934	G	A	.	.	AF_EXAC=1e-05;AF_TGP=0.0002;ALLELEID=544509;CLNDN=Cystic_fibrosis|not_specified;CLNDISDB=MONDO:MONDO:0009061,MedGen:C0010674,OMIM:219700,Orphanet:ORPHA586,SNOMED_CT:190905008|MedGen:CN169374;CLNHGVS=NC_000007.14:g.117536678G>A;CLNREVSTAT=criteria_provided,_conflicting_interpretations;CLNSIG=Conflicting_interpretations_of_pathogenicity;CLNSIGCONF=Likely_pathogenic(2),Pathogenic(1),Uncertain_significance(1);CLNVC=single_nucleotide_variant;CLNVCSO=SO:0001483;CLNVI=CFTR-France:c.869+5G>A;GENEINFO=CFTR:1080;ORIGIN=1;RS=533959068;Pangolin=ENSG00000001626.16|22:0.11|-5:-0.73
chr7	117536681	439087	G	C	.	.	ALLELEID=432609;CLNDN=not_specified;CLNDISDB=MedGen:CN169374;CLNHGVS=NC_000007.14:g.117536681G>C;CLNREVSTAT=criteria_provided,_single_submitter;CLNSIG=Uncertain_significance;CLNVC=single_nucleotide_variant;CLNVCSO=SO:0001483;GENEINFO=CFTR:1080;ORIGIN=1;RS=773933167;Pangolin=ENSG00000001626.16|-8:0.0|-8:-0.0
chr7	117536681	632750	G	T	.	.	AF_EXAC=2e-05;ALLELEID=621758;CLNDN=Cystic_fibrosis|not_specified;CLNDISDB=MONDO:MONDO:0009061,MedGen:C0010674,OMIM:219700,Orphanet:ORPHA586,SNOMED_CT:190905008|MedGen:CN169374;CLNHGVS=NC_000007.14:g.117536681G>T;CLNREVSTAT=criteria_provided,_single_submitter;CLNSIG=Uncertain_significance;CLNVC=single_nucleotide_variant;CLNVCSO=SO:0001483;GENEINFO=CFTR:1080;ORIGIN=1;RS=773933167;Pangolin=ENSG00000001626.16|-8:0.01|-8:-0.0
chr7	117536682	993101	T	C	.	.	ALLELEID=981030;CLNDN=not_provided;CLNDISDB=MedGen:CN517202;CLNHGVS=NC_000007.14:g.117536682T>C;CLNREVSTAT=criteria_provided,_single_submitter;CLNSIG=Uncertain_significance;CLNVC=single_nucleotide_variant;CLNVCSO=SO:0001483;GENEINFO=CFTR:1080;MC=SO:0001627|intron_variant;ORIGIN=0;Pangolin=ENSG00000001626.16|18:0.0|-9:-0.0
chr7	117536687	495960	A	G	.	.	ALLELEID=487250;CLNDN=not_specified;CLNDISDB=MedGen:CN169374;CLNHGVS=NC_000007.14:g.117536687A>G;CLNREVSTAT=criteria_provided,_single_submitter;CLNSIG=Uncertain_significance;CLNVC=single_nucleotide_variant;CLNVCSO=SO:0001483;GENEINFO=CFTR:1080;ORIGIN=1;RS=1554380834;Pangolin=ENSG00000001626.16|-14:0.03|-10:-0.0
chr7	117536698	550742	A	G	.	.	AF_EXAC=3e-05;ALLELEID=544515;CLNDN=Cystic_fibrosis;CLNDISDB=MONDO:MONDO:0009061,MedGen:C0010674,OMIM:219700,Orphanet:ORPHA586,SNOMED_CT:190905008;CLNHGVS=NC_000007.14:g.117536698A>G;CLNREVSTAT=criteria_provided,_single_submitter;CLNSIG=Uncertain_significance;CLNVC=single_nucleotide_variant;CLNVCSO=SO:0001483;GENEINFO=CFTR:1080;ORIGIN=0;RS=1554380840;Pangolin=ENSG00000001626.16|-21:0.0|-25:-0.0
chr7	117540089	556934	G	GT	.	.	ALLELEID=544517;CLNDN=Cystic_fibrosis;CLNDISDB=MONDO:MONDO:0009061,MedGen:C0010674,OMIM:219700,Orphanet:ORPHA586,SNOMED_CT:190905008;CLNHGVS=NC_000007.14:g.117540095dup;CLNREVSTAT=criteria_provided,_single_submitter;CLNSIG=Uncertain_significance;CLNVC=Duplication;CLNVCSO=SO:1000035;GENEINFO=CFTR:1080;MC=SO:0001627|intron_variant;ORIGIN=0;RS=759762840;Pangolin=ENSG00000001626.16|12:0.06|17:-0.02
chr7	117540089	439088	GTTT	G	.	.	ALLELEID=432610;CLNDN=Cystic_fibrosis|not_specified;CLNDISDB=MONDO:MONDO:0009061,MedGen:C0010674,OMIM:219700,Orphanet:ORPHA586,SNOMED_CT:190905008|MedGen:CN169374;CLNHGVS=NC_000007.14:g.117540093_117540095del;CLNREVSTAT=criteria_provided,_conflicting_interpretations;CLNSIG=Conflicting_interpretations_of_pathogenicity;CLNSIGCONF=Benign(1),Likely_benign(1),Uncertain_significance(2);CLNVC=Deletion;CLNVCSO=SO:0000159;GENEINFO=CFTR:1080;ORIGIN=1;RS=759762840;Pangolin=ENSG00000001626.16|36:0.0|11:-0.06
chr7	117540096	918086	A	G	.	.	ALLELEID=915080;CLNDN=not_specified;CLNDISDB=MedGen:CN169374;CLNHGVS=NC_000007.14:g.117540096A>G;CLNREVSTAT=criteria_provided,_single_submitter;CLNSIG=Uncertain_significance;CLNVC=single_nucleotide_variant;CLNVCSO=SO:0001483;GENEINFO=CFTR:1080;MC=SO:0001627|intron_variant;ORIGIN=1;Pangolin=ENSG00000001626.16|9:0.06|4:-0.01
chr7	117540105	855937	A	G	.	.	ALLELEID=832876;CLNDN=Cystic_fibrosis;CLNDISDB=MONDO:MONDO:0009061,MedGen:C0010674,OMIM:219700,Orphanet:ORPHA586,SNOMED_CT:190905008;CLNHGVS=NC_000007.14:g.117540105A>G;CLNREVSTAT=criteria_provided,_single_submitter;CLNSIG=Uncertain_significance;CLNVC=single_nucleotide_variant;CLNVCSO=SO:0001483;GENEINFO=CFTR:1080;MC=SO:0001583|missense_variant;ORIGIN=1;Pangolin=ENSG00000001626.16|0:0.05|-5:-0.01
chr7	117540108	1064636	T	C	.	.	ALLELEID=1052883;CLNDN=CFTR-related_disorders;CLNDISDB=.;CLNHGVS=NC_000007.14:g.117540108T>C;CLNREVSTAT=no_assertion_criteria_provided;CLNSIG=Uncertain_significance;CLNVC=single_nucleotide_variant;CLNVCSO=SO:0001483;GENEINFO=CFTR:1080;MC=SO:0001583|missense_variant;ORIGIN=1;Pangolin=ENSG00000001626.16|-8:0.02|-3:-0.01
chr7	117540119	54080	C	T	.	.	AF_TGP=0.0002;ALLELEID=68747;CLNDN=Cystic_fibrosis|not_specified;CLNDISDB=MONDO:MONDO:0009061,MedGen:C0010674,OMIM:219700,Orphanet:ORPHA586,SNOMED_CT:190905008|MedGen:CN169374;CLNHGVS=NC_000007.14:g.117540119C>T;CLNREVSTAT=criteria_provided,_multiple_submitters,_no_conflicts;CLNSIG=Uncertain_significance;CLNVC=single_nucleotide_variant;CLNVCSO=SO:0001483;GENEINFO=CFTR:1080;MC=SO:0001583|missense_variant;ORIGIN=1;RS=397508814;Pangolin=ENSG00000001626.16|37:0.0|-19:-0.09
chr7	117540120	54082	G	A	.	.	AF_ESP=0.00131;AF_EXAC=0.00049;AF_TGP=0.0004;ALLELEID=68749;CLNDN=CFTR-related_disorders|Cystic_fibrosis|Inborn_genetic_diseases|not_specified|none_provided|not_provided;CLNDISDB=.|MONDO:MONDO:0009061,MedGen:C0010674,OMIM:219700,Orphanet:ORPHA586,SNOMED_CT:190905008|MeSH:D030342,MedGen:C0950123|MedGen:CN169374|MedGen:CN235283|MedGen:CN517202;CLNHGVS=NC_000007.14:g.117540120G>A;CLNREVSTAT=criteria_provided,_conflicting_interpretations;CLNSIG=Conflicting_interpretations_of_pathogenicity;CLNSIGCONF=Benign(1),Likely_benign(6),Uncertain_significance(2);CLNVC=single_nucleotide_variant;CLNVCSO=SO:0001483;CLNVI=ARUP_Laboratories,_Molecular_Genetics_and_Genomics,ARUP_Laboratories:132978|Illumina_Clinical_Services_Laboratory,Illumina:127647|UniProtKB_(protein):P13569#VAR_000141;GENEINFO=CFTR:1080;MC=SO:0001583|missense_variant;ORIGIN=1;RS=143486492;Pangolin=ENSG00000001626.16|36:0.0|-20:-0.05
chr7	117540125	550107	G	A	.	.	ALLELEID=544407;CLNDN=Cystic_fibrosis;CLNDISDB=MONDO:MONDO:0009061,MedGen:C0010674,OMIM:219700,Orphanet:ORPHA586,SNOMED_CT:190905008;CLNHGVS=NC_000007.14:g.117540125G>A;CLNREVSTAT=criteria_provided,_single_submitter;CLNSIG=Uncertain_significance;CLNVC=single_nucleotide_variant;CLNVCSO=SO:0001483;GENEINFO=CFTR:1080;MC=SO:0001583|missense_variant;ORIGIN=0;RS=1180803268;Pangolin=ENSG00000001626.16|-25:0.02|46:-0.03
chr7	117540132	198738	A	G	.	.	AF_ESP=0.00023;AF_EXAC=0.00038;ALLELEID=195898;CLNDN=CFTR-related_disorders|Cystic_fibrosis|Inborn_genetic_diseases|none_provided|not_provided;CLNDISDB=.|MONDO:MONDO:0009061,MedGen:C0010674,OMIM:219700,Orphanet:ORPHA586,SNOMED_CT:190905008|MeSH:D030342,MedGen:C0950123|MedGen:CN235283|MedGen:CN517202;CLNHGVS=NC_000007.14:g.117540132A>G;CLNREVSTAT=criteria_provided,_multiple_submitters,_no_conflicts;CLNSIG=Uncertain_significance;CLNVC=single_nucleotide_variant;CLNVCSO=SO:0001483;CLNVI=ARUP_Laboratories,_Molecular_Genetics_and_Genomics,ARUP_Laboratories:2407401|Illumina_Clinical_Services_Laboratory,Illumina:903385|UniProtKB_(protein):P13569#VAR_000142;GENEINFO=CFTR:1080;MC=SO:0001583|missense_variant;ORIGIN=1;RS=150691494;Pangolin=ENSG00000001626.16|39:0.0|-27:-0.01
chr7	117540143	54084	T	G	.	.	ALLELEID=68751;CLNDN=Cystic_fibrosis;CLNDISDB=MONDO:MONDO:0009061,MedGen:C0010674,OMIM:219700,Orphanet:ORPHA586,SNOMED_CT:190905008;CLNHGVS=NC_000007.14:g.117540143T>G;CLNREVSTAT=criteria_provided,_single_submitter;CLNSIG=Uncertain_significance;CLNVC=single_nucleotide_variant;CLNVCSO=SO:0001483;GENEINFO=CFTR:1080;MC=SO:0001583|missense_variant;ORIGIN=1;RS=201885470;Pangolin=ENSG00000001626.16|-43:0.01|28:-0.02
chr7	117540144	633156	T	G	.	.	ALLELEID=621229;CLNDN=Cystic_fibrosis|not_specified;CLNDISDB=MONDO:MONDO:0009061,MedGen:C0010674,OMIM:219700,Orphanet:ORPHA586,SNOMED_CT:190905008|MedGen:CN169374;CLNHGVS=NC_000007.14:g.117540144T>G;CLNREVSTAT=criteria_provided,_single_submitter;CLNSIG=Uncertain_significance;CLNVC=single_nucleotide_variant;CLNVCSO=SO:0001483;GENEINFO=CFTR:1080;MC=SO:0001583|missense_variant;ORIGIN=1;RS=1562892143;Pangolin=ENSG00000001626.16|-39:0.0|27:-0.01
chr7	117540147	823066	A	G	.	.	AF_EXAC=2e-05;ALLELEID=808848;CLNDN=Inborn_genetic_diseases;CLNDISDB=MeSH:D030342,MedGen:C0950123;CLNHGVS=NC_000007.14:g.117540147A>G;CLNREVSTAT=criteria_provided,_single_submitter;CLNSIG=Uncertain_significance;CLNVC=single_nucleotide_variant;CLNVCSO=SO:0001483;GENEINFO=CFTR:1080;MC=SO:0001583|missense_variant;ORIGIN=1;RS=746375310;Pangolin=ENSG00000001626.16|-47:0.02|24:-0.03
chr7	117540148	439089	T	C	.	.	ALLELEID=432611;CLNDN=not_specified;CLNDISDB=MedGen:CN169374;CLNHGVS=NC_000007.14:g.117540148T>C;CLNREVSTAT=criteria_provided,_single_submitter;CLNSIG=Uncertain_significance;CLNVC=single_nucleotide_variant;CLNVCSO=SO:0001483;GENEINFO=CFTR:1080;MC=SO:0001819|synonymous_variant;ORIGIN=1;RS=200046355;Pangolin=ENSG00000001626.16|-48:0.02|23:-0.04
chr7	117540155	572004	G	A	.	.	AF_EXAC=2e-05;ALLELEID=561300;CLNDN=Cystic_fibrosis|not_provided;CLNDISDB=MONDO:MONDO:0009061,MedGen:C0010674,OMIM:219700,Orphanet:ORPHA586,SNOMED_CT:190905008|MedGen:CN517202;CLNHGVS=NC_000007.14:g.117540155G>A;CLNREVSTAT=criteria_provided,_multiple_submitters,_no_conflicts;CLNSIG=Uncertain_significance;CLNVC=single_nucleotide_variant;CLNVCSO=SO:0001483;GENEINFO=CFTR:1080;MC=SO:0001583|missense_variant;ORIGIN=1;RS=148013312;Pangolin=ENSG00000001626.16|16:0.12|-50:-0.03
chr7	117540156	554772	C	A	.	.	ALLELEID=544490;CLNDN=Cystic_fibrosis;CLNDISDB=MONDO:MONDO:0009061,MedGen:C0010674,OMIM:219700,Orphanet:ORPHA586,SNOMED_CT:190905008;CLNHGVS=NC_000007.14:g.117540156C>A;CLNREVSTAT=criteria_provided,_single_submitter;CLNSIG=Uncertain_significance;CLNVC=single_nucleotide_variant;CLNVCSO=SO:0001483;GENEINFO=CFTR:1080;MC=SO:0001583|missense_variant;ORIGIN=0;RS=397508818;Pangolin=ENSG00000001626.16|-23:0.0|15:-0.01
chr7	117540156	54086	C	G	.	.	AF_EXAC=4e-05;ALLELEID=68753;CLNDN=Cystic_fibrosis|not_provided;CLNDISDB=MONDO:MONDO:0009061,MedGen:C0010674,OMIM:219700,Orphanet:ORPHA586,SNOMED_CT:190905008|MedGen:CN517202;CLNHGVS=NC_000007.14:g.117540156C>G;CLNREVSTAT=criteria_provided,_multiple_submitters,_no_conflicts;CLNSIG=Uncertain_significance;CLNVC=single_nucleotide_variant;CLNVCSO=SO:0001483;GENEINFO=CFTR:1080;MC=SO:0001583|missense_variant;ORIGIN=1;RS=397508818;Pangolin=ENSG00000001626.16|0:0.0|15:-0.02
chr7	117540156	558092	C	T	.	.	ALLELEID=544408;CLNDN=Cystic_fibrosis;CLNDISDB=MONDO:MONDO:0009061,MedGen:C0010674,OMIM:219700,Orphanet:ORPHA586,SNOMED_CT:190905008;CLNHGVS=NC_000007.14:g.117540156C>T;CLNREVSTAT=criteria_provided,_single_submitter;CLNSIG=Uncertain_significance;CLNVC=single_nucleotide_variant;CLNVCSO=SO:0001483;GENEINFO=CFTR:1080;MC=SO:0001583|missense_variant;ORIGIN=0;RS=397508818;Pangolin=ENSG00000001626.16|15:0.11|1:-0.0
chr7	117540162	660266	T	G	.	.	ALLELEID=635539;CLNDN=Cystic_fibrosis;CLNDISDB=MONDO:MONDO:0009061,MedGen:C0010674,OMIM:219700,Orphanet:ORPHA586,SNOMED_CT:190905008;CLNHGVS=NC_000007.14:g.117540162T>G;CLNREVSTAT=criteria_provided,_single_submitter;CLNSIG=Uncertain_significance;CLNVC=single_nucleotide_variant;CLNVCSO=SO:0001483;GENEINFO=CFTR:1080;MC=SO:0001583|missense_variant;ORIGIN=1;RS=1584789230;Pangolin=ENSG00000001626.16|-5:0.0|9:-0.08
chr7	117540170	54088	G	C	.	.	ALLELEID=68755;CLNDN=Cystic_fibrosis;CLNDISDB=MONDO:MONDO:0009061,MedGen:C0010674,OMIM:219700,Orphanet:ORPHA586,SNOMED_CT:190905008;CLNHGVS=NC_000007.14:g.117540170G>C;CLNREVSTAT=criteria_provided,_single_submitter;CLNSIG=Uncertain_significance;CLNVC=single_nucleotide_variant;CLNVCSO=SO:0001483;CLNVI=UniProtKB_(protein):P13569#VAR_000147;GENEINFO=CFTR:1080;MC=SO:0001583|missense_variant;ORIGIN=1;RS=397508819;Pangolin=ENSG00000001626.16|49:0.03|1:-0.11
chr7	117540170	455783	G	T	.	.	ALLELEID=456334;CLNDN=Cystic_fibrosis;CLNDISDB=MONDO:MONDO:0009061,MedGen:C0010674,OMIM:219700,Orphanet:ORPHA586,SNOMED_CT:190905008;CLNHGVS=NC_000007.14:g.117540170G>T;CLNREVSTAT=criteria_provided,_single_submitter;CLNSIG=Uncertain_significance;CLNVC=single_nucleotide_variant;CLNVCSO=SO:0001483;GENEINFO=CFTR:1080;MC=SO:0001583|missense_variant;ORIGIN=1;RS=397508819;Pangolin=ENSG00000001626.16|49:0.04|1:-0.11
chr7	117540171	54089	G	A	.	.	ALLELEID=68756;CLNDN=Cystic_fibrosis|Congenital_bilateral_aplasia_of_vas_deferens_from_CFTR_mutation|not_provided;CLNDISDB=MONDO:MONDO:0009061,MedGen:C0010674,OMIM:219700,Orphanet:ORPHA586,SNOMED_CT:190905008|MONDO:MONDO:0010178,MedGen:C0403814,OMIM:277180|MedGen:CN517202;CLNHGVS=NC_000007.14:g.117540171G>A;CLNREVSTAT=criteria_provided,_conflicting_interpretations;CLNSIG=Conflicting_interpretations_of_pathogenicity;CLNSIGCONF=Likely_pathogenic(1),Pathogenic(2),Uncertain_significance(1);CLNVC=single_nucleotide_variant;CLNVCSO=SO:0001483;CLNVI=UniProtKB_(protein):P13569#VAR_000146;GENEINFO=CFTR:1080;MC=SO:0001583|missense_variant;ORIGIN=1;RS=75763344;Pangolin=ENSG00000001626.16|2:0.0|0:-0.09
chr7	117540171	1055358	G	C	.	.	ALLELEID=1044593;CLNDN=Cystic_fibrosis;CLNDISDB=MONDO:MONDO:0009061,MedGen:C0010674,OMIM:219700,Orphanet:ORPHA586,SNOMED_CT:190905008;CLNHGVS=NC_000007.14:g.117540171G>C;CLNREVSTAT=criteria_provided,_single_submitter;CLNSIG=Uncertain_significance;CLNVC=single_nucleotide_variant;CLNVCSO=SO:0001483;GENEINFO=CFTR:1080;MC=SO:0001583|missense_variant;ORIGIN=1;Pangolin=ENSG00000001626.16|48:0.0|0:-0.1
chr7	117540174	455784	T	C	.	.	AF_EXAC=0.00015;ALLELEID=456078;CLNDN=Cystic_fibrosis|not_specified|not_provided;CLNDISDB=MONDO:MONDO:0009061,MedGen:C0010674,OMIM:219700,Orphanet:ORPHA586,SNOMED_CT:190905008|MedGen:CN169374|MedGen:CN517202;CLNHGVS=NC_000007.14:g.117540174T>C;CLNREVSTAT=criteria_provided,_multiple_submitters,_no_conflicts;CLNSIG=Uncertain_significance;CLNVC=single_nucleotide_variant;CLNVCSO=SO:0001483;CLNVI=ARUP_Laboratories,_Molecular_Genetics_and_Genomics,ARUP_Laboratories:193701;GENEINFO=CFTR:1080;MC=SO:0001583|missense_variant;ORIGIN=1;RS=760319837;Pangolin=ENSG00000001626.16|-3:0.01|45:-0.01
chr7	117540177	632765	T	A	.	.	ALLELEID=621230;CLNDN=not_specified;CLNDISDB=MedGen:CN169374;CLNHGVS=NC_000007.14:g.117540177T>A;CLNREVSTAT=criteria_provided,_single_submitter;CLNSIG=Uncertain_significance;CLNVC=single_nucleotide_variant;CLNVCSO=SO:0001483;GENEINFO=CFTR:1080;MC=SO:0001583|missense_variant;ORIGIN=1;RS=779201407;Pangolin=ENSG00000001626.16|-6:0.01|42:-0.0
chr7	117540178	281724	T	G	.	.	AF_ESP=8e-05;ALLELEID=265961;CLNDN=Cystic_fibrosis|Inborn_genetic_diseases|none_provided|not_provided;CLNDISDB=MONDO:MONDO:0009061,MedGen:C0010674,OMIM:219700,Orphanet:ORPHA586,SNOMED_CT:190905008|MeSH:D030342,MedGen:C0950123|MedGen:CN235283|MedGen:CN517202;CLNHGVS=NC_000007.14:g.117540178T>G;CLNREVSTAT=criteria_provided,_multiple_submitters,_no_conflicts;CLNSIG=Uncertain_significance;CLNVC=single_nucleotide_variant;CLNVCSO=SO:0001483;CLNVI=ARUP_Laboratories,_Molecular_Genetics_and_Genomics,ARUP_Laboratories:2384839;GENEINFO=CFTR:1080;MC=SO:0001583|missense_variant;ORIGIN=1;RS=78742051;Pangolin=ENSG00000001626.16|-7:0.02|41:-0.01
chr7	117540180	495964	T	C	.	.	ALLELEID=487188;CLNDN=not_provided;CLNDISDB=MedGen:CN517202;CLNHGVS=NC_000007.14:g.117540180T>C;CLNREVSTAT=criteria_provided,_single_submitter;CLNSIG=Uncertain_significance;CLNVC=single_nucleotide_variant;CLNVCSO=SO:0001483;GENEINFO=CFTR:1080;MC=SO:0001583|missense_variant;ORIGIN=1;RS=1204521684;Pangolin=ENSG00000001626.16|-9:0.03|39:-0.01
chr7	117540188	35894	T	G	.	.	AF_ESP=0.00015;AF_EXAC=0.00041;AF_TGP=0.0002;ALLELEID=44558;CLNDN=CFTR-related_disorders|Cystic_fibrosis|Inborn_genetic_diseases|none_provided|not_provided;CLNDISDB=.|MONDO:MONDO:0009061,MedGen:C0010674,OMIM:219700,Orphanet:ORPHA586,SNOMED_CT:190905008|MeSH:D030342,MedGen:C0950123|MedGen:CN235283|MedGen:CN517202;CLNHGVS=NC_000007.14:g.117540188T>G;CLNREVSTAT=criteria_provided,_conflicting_interpretations;CLNSIG=Conflicting_interpretations_of_pathogenicity;CLNSIGCONF=Benign(1),Likely_pathogenic(1),Uncertain_significance(6);CLNVC=single_nucleotide_variant;CLNVCSO=SO:0001483;CLNVI=ARUP_Laboratories,_Molecular_Genetics_and_Genomics,ARUP_Laboratories:1606746|Illumina_Clinical_Services_Laboratory,Illumina:471666;GENEINFO=CFTR:1080;MC=SO:0001583|missense_variant;ORIGIN=1;RS=144476686;Pangolin=ENSG00000001626.16|-17:0.01|31:-0.01
chr7	117540190	618560	A	C	.	.	ALLELEID=609648;CLNDN=not_provided;CLNDISDB=MedGen:CN517202;CLNHGVS=NC_000007.14:g.117540190A>C;CLNREVSTAT=criteria_provided,_single_submitter;CLNSIG=Uncertain_significance;CLNVC=single_nucleotide_variant;CLNVCSO=SO:0001483;CLNVI=ARUP_Laboratories,_Molecular_Genetics_and_Genomics,ARUP_Laboratories:185342;GENEINFO=CFTR:1080;MC=SO:0001583|missense_variant;ORIGIN=1;RS=56093012;Pangolin=ENSG00000001626.16|29:0.01|-19:-0.01
chr7	117540190	285419	A	G	.	.	ALLELEID=269656;CLNDN=none_provided|not_provided;CLNDISDB=MedGen:CN235283|MedGen:CN517202;CLNHGVS=NC_000007.14:g.117540190A>G;CLNREVSTAT=criteria_provided,_conflicting_interpretations;CLNSIG=Conflicting_interpretations_of_pathogenicity;CLNSIGCONF=Likely_benign(1),Uncertain_significance(1);CLNVC=single_nucleotide_variant;CLNVCSO=SO:0001483;CLNVI=ARUP_Laboratories,_Molecular_Genetics_and_Genomics,ARUP_Laboratories:2533060;GENEINFO=CFTR:1080;MC=SO:0001819|synonymous_variant;ORIGIN=1;RS=56093012;Pangolin=ENSG00000001626.16|-19:0.0|-34:-0.0
chr7	117540190	54094	A	T	.	.	AF_EXAC=1e-05;ALLELEID=68761;CLNDN=CFTR-related_disorders|Cystic_fibrosis|Inborn_genetic_diseases;CLNDISDB=.|MONDO:MONDO:0009061,MedGen:C0010674,OMIM:219700,Orphanet:ORPHA586,SNOMED_CT:190905008|MeSH:D030342,MedGen:C0950123;CLNHGVS=NC_000007.14:g.117540190A>T;CLNREVSTAT=criteria_provided,_multiple_submitters,_no_conflicts;CLNSIG=Uncertain_significance;CLNVC=single_nucleotide_variant;CLNVCSO=SO:0001483;CLNVI=Illumina_Clinical_Services_Laboratory,Illumina:1335745;GENEINFO=CFTR:1080;MC=SO:0001583|missense_variant;ORIGIN=1;RS=56093012;Pangolin=ENSG00000001626.16|29:0.02|-19:-0.02
chr7	117540194	43580	G	A	.	.	AF_EXAC=5e-05;ALLELEID=52749;CLNDN=not_specified;CLNDISDB=MedGen:CN169374;CLNHGVS=NC_000007.14:g.117540194G>A;CLNREVSTAT=criteria_provided,_single_submitter;CLNSIG=Uncertain_significance;CLNVC=single_nucleotide_variant;CLNVCSO=SO:0001483;CLNVI=UniProtKB_(protein):P13569#VAR_009898;GENEINFO=CFTR:1080;MC=SO:0001583|missense_variant;ORIGIN=1;RS=1800085;Pangolin=ENSG00000001626.16|25:0.0|-23:-0.0
chr7	117540201	54095	C	T	.	.	ALLELEID=68762;CLNDN=Cystic_fibrosis|none_provided;CLNDISDB=MONDO:MONDO:0009061,MedGen:C0010674,OMIM:219700,Orphanet:ORPHA586,SNOMED_CT:190905008|MedGen:CN235283;CLNHGVS=NC_000007.14:g.117540201C>T;CLNREVSTAT=criteria_provided,_multiple_submitters,_no_conflicts;CLNSIG=Uncertain_significance;CLNVC=single_nucleotide_variant;CLNVCSO=SO:0001483;CLNVI=ARUP_Laboratories,_Molecular_Genetics_and_Genomics,ARUP_Laboratories:2528797;GENEINFO=CFTR:1080;MC=SO:0001583|missense_variant;ORIGIN=1;RS=397508822;Pangolin=ENSG00000001626.16|18:0.01|-30:-0.01
chr7	117540204	598686	A	G	.	.	AF_ESP=8e-05;AF_EXAC=1e-05;ALLELEID=589747;CLNDN=not_provided;CLNDISDB=MedGen:CN517202;CLNHGVS=NC_000007.14:g.117540204A>G;CLNREVSTAT=criteria_provided,_single_submitter;CLNSIG=Uncertain_significance;CLNVC=single_nucleotide_variant;CLNVCSO=SO:0001483;GENEINFO=CFTR:1080;MC=SO:0001583|missense_variant;ORIGIN=1;RS=373998255;Pangolin=ENSG00000001626.16|-33:0.02|15:-0.01
chr7	117540207	823472	C	T	.	.	ALLELEID=808849;CLNDN=Inborn_genetic_diseases;CLNDISDB=MeSH:D030342,MedGen:C0950123;CLNHGVS=NC_000007.14:g.117540207C>T;CLNREVSTAT=criteria_provided,_single_submitter;CLNSIG=Uncertain_significance;CLNVC=single_nucleotide_variant;CLNVCSO=SO:0001483;GENEINFO=CFTR:1080;MC=SO:0001583|missense_variant;ORIGIN=1;RS=1584789296;Pangolin=ENSG00000001626.16|12:0.0|-36:-0.02
chr7	117540210	917638	T	G	.	.	ALLELEID=905917;CLNDN=Cystic_fibrosis|not_specified;CLNDISDB=MONDO:MONDO:0009061,MedGen:C0010674,OMIM:219700,Orphanet:ORPHA586,SNOMED_CT:190905008|MedGen:CN169374;CLNHGVS=NC_000007.14:g.117540210T>G;CLNREVSTAT=criteria_provided,_multiple_submitters,_no_conflicts;CLNSIG=Uncertain_significance;CLNVC=single_nucleotide_variant;CLNVCSO=SO:0001483;GENEINFO=CFTR:1080;MC=SO:0001583|missense_variant;ORIGIN=1;Pangolin=ENSG00000001626.16|-39:0.01|9:-0.0
chr7	117540222	54098	T	A	.	.	AF_EXAC=1e-05;ALLELEID=68765;CLNDN=Cystic_fibrosis|not_specified;CLNDISDB=MONDO:MONDO:0009061,MedGen:C0010674,OMIM:219700,Orphanet:ORPHA586,SNOMED_CT:190905008|MedGen:CN169374;CLNHGVS=NC_000007.14:g.117540222T>A;CLNREVSTAT=criteria_provided,_multiple_submitters,_no_conflicts;CLNSIG=Uncertain_significance;CLNVC=single_nucleotide_variant;CLNVCSO=SO:0001483;GENEINFO=CFTR:1080;MC=SO:0001583|missense_variant;ORIGIN=1;RS=397508825;Pangolin=ENSG00000001626.16|1:0.0|-3:-0.0
chr7	117540227	35895	C	T	.	.	ALLELEID=44559;CLNDN=not_specified;CLNDISDB=MedGen:CN169374;CLNHGVS=NC_000007.14:g.117540227C>T;CLNREVSTAT=criteria_provided,_single_submitter;CLNSIG=Uncertain_significance;CLNVC=single_nucleotide_variant;CLNVCSO=SO:0001483;GENEINFO=CFTR:1080;MC=SO:0001583|missense_variant;ORIGIN=1;RS=193922533;Pangolin=ENSG00000001626.16|-8:0.0|-8:-0.0
chr7	117540231	53159	G	A	.	.	AF_EXAC=0.00014;AF_TGP=0.0002;ALLELEID=67827;CLNDN=CFTR-related_disorders|Cystic_fibrosis|Inborn_genetic_diseases|not_provided;CLNDISDB=.|MONDO:MONDO:0009061,MedGen:C0010674,OMIM:219700,Orphanet:ORPHA586,SNOMED_CT:190905008|MeSH:D030342,MedGen:C0950123|MedGen:CN517202;CLNHGVS=NC_000007.14:g.117540231G>A;CLNREVSTAT=criteria_provided,_conflicting_interpretations;CLNSIG=Conflicting_interpretations_of_pathogenicity;CLNSIGCONF=Likely_pathogenic(2),Uncertain_significance(6);CLNVC=single_nucleotide_variant;CLNVCSO=SO:0001483;CLNVI=ARUP_Laboratories,_Molecular_Genetics_and_Genomics,ARUP_Laboratories:152241|Illumina_Clinical_Services_Laboratory,Illumina:599014;GENEINFO=CFTR:1080;MC=SO:0001583|missense_variant;ORIGIN=1;RS=397508137;Pangolin=ENSG00000001626.16|2:0.08|-12:-0.02
chr7	117540239	965117	T	C	.	.	ALLELEID=954991;CLNDN=Cystic_fibrosis;CLNDISDB=MONDO:MONDO:0009061,MedGen:C0010674,OMIM:219700,Orphanet:ORPHA586,SNOMED_CT:190905008;CLNHGVS=NC_000007.14:g.117540239T>C;CLNREVSTAT=criteria_provided,_single_submitter;CLNSIG=Uncertain_significance;CLNVC=single_nucleotide_variant;CLNVCSO=SO:0001483;GENEINFO=CFTR:1080;MC=SO:0001583|missense_variant;ORIGIN=1;Pangolin=ENSG00000001626.16|-20:0.0|-20:-0.0
chr7	117540249	495884	T	A	.	.	ALLELEID=487232;CLNDN=Cystic_fibrosis|not_provided;CLNDISDB=MONDO:MONDO:0009061,MedGen:C0010674,OMIM:219700,Orphanet:ORPHA586,SNOMED_CT:190905008|MedGen:CN517202;CLNHGVS=NC_000007.14:g.117540249T>A;CLNREVSTAT=criteria_provided,_single_submitter;CLNSIG=Uncertain_significance;CLNVC=single_nucleotide_variant;CLNVCSO=SO:0001483;GENEINFO=CFTR:1080;MC=SO:0001583|missense_variant;ORIGIN=1;RS=1554381352;Pangolin=ENSG00000001626.16|-30:0.01|-2:-0.0
chr7	117540269	53172	C	T	.	.	AF_EXAC=1e-05;ALLELEID=67840;CLNDN=Cystic_fibrosis|not_specified|not_provided;CLNDISDB=MONDO:MONDO:0009061,MedGen:C0010674,OMIM:219700,Orphanet:ORPHA586,SNOMED_CT:190905008|MedGen:CN169374|MedGen:CN517202;CLNHGVS=NC_000007.14:g.117540269C>T;CLNREVSTAT=criteria_provided,_multiple_submitters,_no_conflicts;CLNSIG=Uncertain_significance;CLNVC=single_nucleotide_variant;CLNVCSO=SO:0001483;GENEINFO=CFTR:1080;MC=SO:0001583|missense_variant;ORIGIN=1;RS=397508147;Pangolin=ENSG00000001626.16|-2:0.0|43:-0.02
chr7	117540273	53173	T	A	.	.	AF_ESP=8e-05;AF_EXAC=0.00016;ALLELEID=67841;CLNDN=Cystic_fibrosis|Inborn_genetic_diseases|not_specified|none_provided|not_provided;CLNDISDB=MONDO:MONDO:0009061,MedGen:C0010674,OMIM:219700,Orphanet:ORPHA586,SNOMED_CT:190905008|MeSH:D030342,MedGen:C0950123|MedGen:CN169374|MedGen:CN235283|MedGen:CN517202;CLNHGVS=NC_000007.14:g.117540273T>A;CLNREVSTAT=criteria_provided,_conflicting_interpretations;CLNSIG=Conflicting_interpretations_of_pathogenicity;CLNSIGCONF=Benign(1),Likely_benign(4),Uncertain_significance(3);CLNVC=single_nucleotide_variant;CLNVCSO=SO:0001483;CLNVI=ARUP_Laboratories,_Molecular_Genetics_and_Genomics,ARUP_Laboratories:179073;GENEINFO=CFTR:1080;MC=SO:0001583|missense_variant;ORIGIN=1;RS=142920240;Pangolin=ENSG00000001626.16|2:0.01|39:-0.0
chr7	117540276	7172	C	T	.	.	AF_EXAC=0.00013;ALLELEID=22211;CLNDN=Cystic_fibrosis|Congenital_bilateral_aplasia_of_vas_deferens_from_CFTR_mutation|not_specified|not_provided;CLNDISDB=MONDO:MONDO:0009061,MedGen:C0010674,OMIM:219700,Orphanet:ORPHA586,SNOMED_CT:190905008|MONDO:MONDO:0010178,MedGen:C0403814,OMIM:277180|MedGen:CN169374|MedGen:CN517202;CLNHGVS=NC_000007.14:g.117540276C>T;CLNREVSTAT=criteria_provided,_conflicting_interpretations;CLNSIG=Conflicting_interpretations_of_pathogenicity;CLNSIGCONF=Likely_pathogenic(2),Pathogenic(1),Uncertain_significance(4);CLNVC=single_nucleotide_variant;CLNVCSO=SO:0001483;CLNVI=ARUP_Laboratories,_Molecular_Genetics_and_Genomics,ARUP_Laboratories:140252|OMIM_Allelic_Variant:602421.0068;GENEINFO=CFTR:1080;MC=SO:0001583|missense_variant;ORIGIN=1;RS=121909021;Pangolin=ENSG00000001626.16|-2:0.0|36:-0.0
chr7	117540277	595378	G	A	.	.	AF_EXAC=2e-05;ALLELEID=586440;CLNDN=not_provided;CLNDISDB=MedGen:CN517202;CLNHGVS=NC_000007.14:g.117540277G>A;CLNREVSTAT=criteria_provided,_single_submitter;CLNSIG=Uncertain_significance;CLNVC=single_nucleotide_variant;CLNVCSO=SO:0001483;GENEINFO=CFTR:1080;MC=SO:0001819|synonymous_variant;ORIGIN=1;RS=200520623;Pangolin=ENSG00000001626.16|2:0.01|35:-0.0
chr7	117540281	1009171	A	G	.	.	ALLELEID=991971;CLNDN=Cystic_fibrosis;CLNDISDB=MONDO:MONDO:0009061,MedGen:C0010674,OMIM:219700,Orphanet:ORPHA586,SNOMED_CT:190905008;CLNHGVS=NC_000007.14:g.117540281A>G;CLNREVSTAT=criteria_provided,_single_submitter;CLNSIG=Uncertain_significance;CLNVC=single_nucleotide_variant;CLNVCSO=SO:0001483;GENEINFO=CFTR:1080;MC=SO:0001583|missense_variant;ORIGIN=1;Pangolin=ENSG00000001626.16|31:0.0|31:-0.0
chr7	117540282	53174	C	G	.	.	AF_ESP=8e-05;AF_TGP=0.0012;ALLELEID=67842;CLNDN=CFTR-related_disorders|Hereditary_pancreatitis|Cystic_fibrosis|Inborn_genetic_diseases|not_provided;CLNDISDB=.|MONDO:MONDO:0008185,MedGen:C0238339,OMIM:167800,Orphanet:ORPHA676,SNOMED_CT:68072000|MONDO:MONDO:0009061,MedGen:C0010674,OMIM:219700,Orphanet:ORPHA586,SNOMED_CT:190905008|MeSH:D030342,MedGen:C0950123|MedGen:CN517202;CLNHGVS=NC_000007.14:g.117540282C>G;CLNREVSTAT=criteria_provided,_conflicting_interpretations;CLNSIG=Conflicting_interpretations_of_pathogenicity;CLNSIGCONF=Benign(1),Likely_benign(1),Uncertain_significance(6);CLNVC=single_nucleotide_variant;CLNVCSO=SO:0001483;CLNVI=ARUP_Laboratories,_Molecular_Genetics_and_Genomics,ARUP_Laboratories:108270|ARUP_Laboratories,_Molecular_Genetics_and_Genomics,ARUP_Laboratories:53174|Illumina_Clinical_Services_Laboratory,Illumina:697894|UniProtKB_(protein):P13569#VAR_009899;GENEINFO=CFTR:1080;MC=SO:0001583|missense_variant;ORIGIN=1;RS=1800086;Pangolin=ENSG00000001626.16|-5:0.01|30:-0.01
chr7	117540282	495885	C	T	.	.	ALLELEID=487119;CLNDN=not_specified|not_provided;CLNDISDB=MedGen:CN169374|MedGen:CN517202;CLNHGVS=NC_000007.14:g.117540282C>T;CLNREVSTAT=criteria_provided,_multiple_submitters,_no_conflicts;CLNSIG=Uncertain_significance;CLNVC=single_nucleotide_variant;CLNVCSO=SO:0001483;CLNVI=ARUP_Laboratories,_Molecular_Genetics_and_Genomics,ARUP_Laboratories:182896;GENEINFO=CFTR:1080;MC=SO:0001583|missense_variant;ORIGIN=1;RS=1800086;Pangolin=ENSG00000001626.16|30:0.0|30:-0.0
chr7	117540284	35816	C	T	.	.	AF_EXAC=0.00047;AF_TGP=0.0002;ALLELEID=44480;CLNDN=Cystic_fibrosis|not_specified|not_provided;CLNDISDB=MONDO:MONDO:0009061,MedGen:C0010674,OMIM:219700,Orphanet:ORPHA586,SNOMED_CT:190905008|MedGen:CN169374|MedGen:CN517202;CLNHGVS=NC_000007.14:g.117540284C>T;CLNREVSTAT=criteria_provided,_conflicting_interpretations;CLNSIG=Conflicting_interpretations_of_pathogenicity;CLNSIGCONF=Likely_benign(1),Likely_pathogenic(1),Pathogenic(1),Uncertain_significance(4);CLNVC=single_nucleotide_variant;CLNVCSO=SO:0001483;CLNVI=ARUP_Laboratories,_Molecular_Genetics_and_Genomics,ARUP_Laboratories:158947|Illumina_Clinical_Services_Laboratory,Illumina:787336;GENEINFO=CFTR:1080;MC=SO:0001583|missense_variant;ORIGIN=1;RS=193922497;Pangolin=ENSG00000001626.16|28:0.0|28:-0.01
chr7	117540296	198737	TGGGCTG	A	.	.	ALLELEID=195897;CLNDN=not_provided;CLNDISDB=MedGen:CN517202;CLNHGVS=NC_000007.14:g.117540296_117540302delinsA;CLNREVSTAT=criteria_provided,_single_submitter;CLNSIG=Uncertain_significance;CLNVC=Indel;CLNVCSO=SO:1000032;GENEINFO=CFTR:1080;MC=SO:0001820|inframe_indel;ORIGIN=1;RS=797044788;Pangolin=ENSG00000001626.16|50:0.02|50:-0.01
chr7	117540297	554722	G	C	.	.	AF_EXAC=1e-05;AF_TGP=0.0002;ALLELEID=544417;CLNDN=Cystic_fibrosis;CLNDISDB=MONDO:MONDO:0009061,MedGen:C0010674,OMIM:219700,Orphanet:ORPHA586,SNOMED_CT:190905008;CLNHGVS=NC_000007.14:g.117540297G>C;CLNREVSTAT=criteria_provided,_single_submitter;CLNSIG=Uncertain_significance;CLNVC=single_nucleotide_variant;CLNVCSO=SO:0001483;GENEINFO=CFTR:1080;MC=SO:0001583|missense_variant;ORIGIN=0;RS=573808767;Pangolin=ENSG00000001626.16|15:0.02|-20:-0.0
chr7	117540305	7169	C	A	.	.	ALLELEID=22208;CLNDN=not_specified;CLNDNINCL=Cystic_fibrosis;CLNDISDB=MedGen:CN169374;CLNDISDBINCL=MONDO:MONDO:0009061,MedGen:C0010674,OMIM:219700,Orphanet:ORPHA586,SNOMED_CT:190905008;CLNHGVS=NC_000007.14:g.117540305C>A;CLNREVSTAT=criteria_provided,_single_submitter;CLNSIG=Uncertain_significance;CLNSIGINCL=40200:Pathogenic;CLNVC=single_nucleotide_variant;CLNVCSO=SO:0001483;CLNVI=CFTR2:Q359K/T360K|OMIM_Allelic_Variant:602421.0065|UniProtKB_(protein):P13569#VAR_000157;GENEINFO=CFTR:1080;MC=SO:0001583|missense_variant;ORIGIN=1;RS=76879328;Pangolin=ENSG00000001626.16|41:0.03|7:-0.01
chr7	117540306	53181	A	G	.	.	ALLELEID=67849;CLNDN=not_specified;CLNDISDB=MedGen:CN169374;CLNHGVS=NC_000007.14:g.117540306A>G;CLNREVSTAT=criteria_provided,_single_submitter;CLNSIG=Uncertain_significance;CLNVC=single_nucleotide_variant;CLNVCSO=SO:0001483;GENEINFO=CFTR:1080;MC=SO:0001583|missense_variant;ORIGIN=1;Pangolin=ENSG00000001626.16|40:0.03|6:-0.01
chr7	117540307	1040997	A	G	.	.	ALLELEID=1027648;CLNDN=Cystic_fibrosis;CLNDISDB=MONDO:MONDO:0009061,MedGen:C0010674,OMIM:219700,Orphanet:ORPHA586,SNOMED_CT:190905008;CLNHGVS=NC_000007.14:g.117540307A>G;CLNREVSTAT=criteria_provided,_single_submitter;CLNSIG=Uncertain_significance;CLNVC=single_nucleotide_variant;CLNVCSO=SO:0001483;GENEINFO=CFTR:1080;MC=SO:0001819|synonymous_variant;ORIGIN=1;Pangolin=ENSG00000001626.16|39:0.03|5:-0.02
chr7	117540309	440459	C	A	.	.	ALLELEID=38441;CLNDN=not_specified;CLNDNINCL=Cystic_fibrosis;CLNDISDB=MedGen:CN169374;CLNDISDBINCL=MONDO:MONDO:0009061,MedGen:C0010674,OMIM:219700,Orphanet:ORPHA586,SNOMED_CT:190905008;CLNHGVS=NC_000007.14:g.117540309C>A;CLNREVSTAT=criteria_provided,_single_submitter;CLNSIG=Uncertain_significance;CLNSIGINCL=40200:Pathogenic;CLNVC=single_nucleotide_variant;CLNVCSO=SO:0001483;CLNVI=CFTR2:Q359K/T360K|OMIM_Allelic_Variant:602421.0065;GENEINFO=CFTR:1080;MC=SO:0001583|missense_variant;ORIGIN=1;RS=75053309;Pangolin=ENSG00000001626.16|3:0.03|37:-0.03
chr7	117540311	53184	T	C	.	.	ALLELEID=67852;CLNDN=Cystic_fibrosis;CLNDISDB=MONDO:MONDO:0009061,MedGen:C0010674,OMIM:219700,Orphanet:ORPHA586,SNOMED_CT:190905008;CLNHGVS=NC_000007.14:g.117540311T>C;CLNREVSTAT=criteria_provided,_conflicting_interpretations;CLNSIG=Conflicting_interpretations_of_pathogenicity;CLNSIGCONF=Pathogenic(1),Uncertain_significance(1);CLNVC=single_nucleotide_variant;CLNVCSO=SO:0001483;CLNVI=CFTR-France:c.1081T>C;GENEINFO=CFTR:1080;MC=SO:0001583|missense_variant;ORIGIN=1;RS=397508154;Pangolin=ENSG00000001626.16|1:0.03|35:-0.02
chr7	117540324	53187	T	C	.	.	ALLELEID=67855;CLNDN=Cystic_fibrosis;CLNDISDB=MONDO:MONDO:0009061,MedGen:C0010674,OMIM:219700,Orphanet:ORPHA586,SNOMED_CT:190905008;CLNHGVS=NC_000007.14:g.117540324T>C;CLNREVSTAT=criteria_provided,_single_submitter;CLNSIG=Uncertain_significance;CLNVC=single_nucleotide_variant;CLNVCSO=SO:0001483;GENEINFO=CFTR:1080;MC=SO:0001583|missense_variant;ORIGIN=1;RS=76727851;Pangolin=ENSG00000001626.16|22:0.02|-12:-0.03
chr7	117540345	994320	A	G	.	.	ALLELEID=981576;CLNDN=none_provided;CLNDISDB=MedGen:CN235283;CLNHGVS=NC_000007.14:g.117540345A>G;CLNREVSTAT=criteria_provided,_single_submitter;CLNSIG=Uncertain_significance;CLNVC=single_nucleotide_variant;CLNVCSO=SO:0001483;CLNVI=ARUP_Laboratories,_Molecular_Genetics_and_Genomics,ARUP_Laboratories:2510958;GENEINFO=CFTR:1080;MC=SO:0001583|missense_variant;ORIGIN=1;Pangolin=ENSG00000001626.16|-33:0.35|1:-0.33
chr7	117540352	500966	G	C	.	.	ALLELEID=492390;CLNDN=not_provided;CLNDISDB=MedGen:CN517202;CLNHGVS=NC_000007.14:g.117540352G>C;CLNREVSTAT=criteria_provided,_single_submitter;CLNSIG=Uncertain_significance;CLNVC=single_nucleotide_variant;CLNVCSO=SO:0001483;GENEINFO=CFTR:1080;MC=SO:0001627|intron_variant;ORIGIN=1;RS=762964768;Pangolin=ENSG00000001626.16|-40:0.04|-6:-0.02
chr7	117540377	619672	A	C	.	.	AF_TGP=0.0002;ALLELEID=611296;CLNDN=not_provided;CLNDISDB=MedGen:CN517202;CLNHGVS=NC_000007.14:g.117540377A>C;CLNREVSTAT=criteria_provided,_single_submitter;CLNSIG=Uncertain_significance;CLNVC=single_nucleotide_variant;CLNVCSO=SO:0001483;GENEINFO=CFTR:1080;ORIGIN=1;RS=201524392;Pangolin=ENSG00000001626.16|-31:0.0|-31:-0.01
chr7	117540377	801145	A	G	.	.	ALLELEID=789670;CLNDN=not_provided;CLNDISDB=MedGen:CN517202;CLNHGVS=NC_000007.14:g.117540377A>G;CLNREVSTAT=criteria_provided,_single_submitter;CLNSIG=Uncertain_significance;CLNVC=single_nucleotide_variant;CLNVCSO=SO:0001483;CLNVI=Quest_Diagnostics_Nichols_Institute_San_Juan_Capistrano:2852404;GENEINFO=CFTR:1080;MC=SO:0001627|intron_variant;ORIGIN=1;RS=201524392;Pangolin=ENSG00000001626.16|-31:0.0|-31:-0.0
chr7	117542012	990533	A	G	.	.	ALLELEID=978389;CLNDN=Cystic_fibrosis;CLNDISDB=MONDO:MONDO:0009061,MedGen:C0010674,OMIM:219700,Orphanet:ORPHA586,SNOMED_CT:190905008;CLNHGVS=NC_000007.14:g.117542012A>G;CLNREVSTAT=no_assertion_criteria_provided;CLNSIG=Uncertain_significance;CLNVC=single_nucleotide_variant;CLNVCSO=SO:0001483;GENEINFO=CFTR:1080;MC=SO:0001627|intron_variant;ORIGIN=1;Pangolin=ENSG00000001626.16|1:0.4|4:-0.12
chr7	117542016	161998	G	A	.	.	AF_EXAC=1e-05;AF_TGP=0.0002;ALLELEID=171723;CLNDN=Cystic_fibrosis;CLNDISDB=MONDO:MONDO:0009061,MedGen:C0010674,OMIM:219700,Orphanet:ORPHA586,SNOMED_CT:190905008;CLNHGVS=NC_000007.14:g.117542016G>A;CLNREVSTAT=criteria_provided,_conflicting_interpretations;CLNSIG=Conflicting_interpretations_of_pathogenicity;CLNSIGCONF=Likely_pathogenic(1),Uncertain_significance(1);CLNVC=single_nucleotide_variant;CLNVCSO=SO:0001483;GENEINFO=CFTR:1080;MC=SO:0001583|missense_variant;ORIGIN=1;RS=556880586;Pangolin=ENSG00000001626.16|0:0.01|0:-0.08
chr7	117542024	53196	A	C	.	.	AF_ESP=8e-05;AF_EXAC=3e-05;ALLELEID=67864;CLNDN=Cystic_fibrosis|Congenital_bilateral_aplasia_of_vas_deferens_from_CFTR_mutation|not_specified;CLNDISDB=MONDO:MONDO:0009061,MedGen:C0010674,OMIM:219700,Orphanet:ORPHA586,SNOMED_CT:190905008|MONDO:MONDO:0010178,MedGen:C0403814,OMIM:277180|MedGen:CN169374;CLNHGVS=NC_000007.14:g.117542024A>C;CLNREVSTAT=criteria_provided,_conflicting_interpretations;CLNSIG=Conflicting_interpretations_of_pathogenicity;CLNSIGCONF=Likely_pathogenic(1),Uncertain_significance(3);CLNVC=single_nucleotide_variant;CLNVCSO=SO:0001483;CLNVI=ARUP_Laboratories,_Molecular_Genetics_and_Genomics,ARUP_Laboratories:1880241;GENEINFO=CFTR:1080;MC=SO:0001583|missense_variant;ORIGIN=1;RS=73215912;Pangolin=ENSG00000001626.16|-8:0.02|-8:-0.02
chr7	117542032	556550	A	G	.	.	AF_EXAC=1e-05;ALLELEID=544520;CLNDN=Cystic_fibrosis;CLNDISDB=MONDO:MONDO:0009061,MedGen:C0010674,OMIM:219700,Orphanet:ORPHA586,SNOMED_CT:190905008;CLNHGVS=NC_000007.14:g.117542032A>G;CLNREVSTAT=criteria_provided,_single_submitter;CLNSIG=Uncertain_significance;CLNVC=single_nucleotide_variant;CLNVCSO=SO:0001483;GENEINFO=CFTR:1080;MC=SO:0001583|missense_variant;ORIGIN=0;RS=768589673;Pangolin=ENSG00000001626.16|-16:0.02|-16:-0.0
chr7	117542034	53199	G	A	.	.	ALLELEID=67867;CLNDN=Cystic_fibrosis;CLNDISDB=MONDO:MONDO:0009061,MedGen:C0010674,OMIM:219700,Orphanet:ORPHA586,SNOMED_CT:190905008;CLNHGVS=NC_000007.14:g.117542034G>A;CLNREVSTAT=criteria_provided,_single_submitter;CLNSIG=Uncertain_significance;CLNVC=single_nucleotide_variant;CLNVCSO=SO:0001483;GENEINFO=CFTR:1080;MC=SO:0001583|missense_variant;ORIGIN=0;RS=397508165;Pangolin=ENSG00000001626.16|-18:0.0|-18:-0.11
chr7	117542036	983514	A	C	.	.	ALLELEID=971579;CLNDN=Cystic_fibrosis|not_provided;CLNDISDB=MONDO:MONDO:0009061,MedGen:C0010674,OMIM:219700,Orphanet:ORPHA586,SNOMED_CT:190905008|MedGen:CN517202;CLNHGVS=NC_000007.14:g.117542036A>C;CLNREVSTAT=criteria_provided,_multiple_submitters,_no_conflicts;CLNSIG=Uncertain_significance;CLNVC=single_nucleotide_variant;CLNVCSO=SO:0001483;GENEINFO=CFTR:1080;MC=SO:0001583|missense_variant;ORIGIN=1;Pangolin=ENSG00000001626.16|-20:0.01|-20:-0.01
chr7	117542047	53201	T	C	.	.	AF_TGP=0.0002;ALLELEID=67869;CLNDN=Cystic_fibrosis;CLNDISDB=MONDO:MONDO:0009061,MedGen:C0010674,OMIM:219700,Orphanet:ORPHA586,SNOMED_CT:190905008;CLNHGVS=NC_000007.14:g.117542047T>C;CLNREVSTAT=criteria_provided,_single_submitter;CLNSIG=Uncertain_significance;CLNVC=single_nucleotide_variant;CLNVCSO=SO:0001483;GENEINFO=CFTR:1080;MC=SO:0001583|missense_variant;ORIGIN=1;RS=397508166;Pangolin=ENSG00000001626.16|-31:0.02|-31:-0.02
chr7	117542048	594291	G	A	.	.	ALLELEID=585354;CLNDN=not_provided;CLNDISDB=MedGen:CN517202;CLNHGVS=NC_000007.14:g.117542048G>A;CLNREVSTAT=criteria_provided,_single_submitter;CLNSIG=Uncertain_significance;CLNVC=single_nucleotide_variant;CLNVCSO=SO:0001483;GENEINFO=CFTR:1080;MC=SO:0001819|synonymous_variant;ORIGIN=1;RS=1562892844;Pangolin=ENSG00000001626.16|-32:0.01|-32:-0.12
chr7	117542052	864657	T	C	.	.	ALLELEID=832877;CLNDN=Cystic_fibrosis;CLNDISDB=MONDO:MONDO:0009061,MedGen:C0010674,OMIM:219700,Orphanet:ORPHA586,SNOMED_CT:190905008;CLNHGVS=NC_000007.14:g.117542052T>C;CLNREVSTAT=criteria_provided,_single_submitter;CLNSIG=Uncertain_significance;CLNVC=single_nucleotide_variant;CLNVCSO=SO:0001483;GENEINFO=CFTR:1080;MC=SO:0001583|missense_variant;ORIGIN=1;Pangolin=ENSG00000001626.16|-36:0.02|19:-0.0
chr7	117542053	841291	A	G	.	.	ALLELEID=832878;CLNDN=Cystic_fibrosis;CLNDISDB=MONDO:MONDO:0009061,MedGen:C0010674,OMIM:219700,Orphanet:ORPHA586,SNOMED_CT:190905008;CLNHGVS=NC_000007.14:g.117542053A>G;CLNREVSTAT=criteria_provided,_single_submitter;CLNSIG=Uncertain_significance;CLNVC=single_nucleotide_variant;CLNVCSO=SO:0001483;GENEINFO=CFTR:1080;MC=SO:0001583|missense_variant;ORIGIN=1;Pangolin=ENSG00000001626.16|-1:0.0|-37:-0.01
chr7	117542062	495887	C	T	.	.	AF_ESP=8e-05;AF_EXAC=0.00013;ALLELEID=487199;CLNDN=CFTR-related_disorders|Hereditary_pancreatitis|Bronchiectasis_with_or_without_elevated_sweat_chloride_1|Cystic_fibrosis|Congenital_bilateral_aplasia_of_vas_deferens_from_CFTR_mutation|Inborn_genetic_diseases|none_provided|not_provided;CLNDISDB=.|MONDO:MONDO:0008185,MedGen:C0238339,OMIM:167800,Orphanet:ORPHA676,SNOMED_CT:68072000|MONDO:MONDO:0008887,MedGen:C2749757,OMIM:211400|MONDO:MONDO:0009061,MedGen:C0010674,OMIM:219700,Orphanet:ORPHA586,SNOMED_CT:190905008|MONDO:MONDO:0010178,MedGen:C0403814,OMIM:277180|MeSH:D030342,MedGen:C0950123|MedGen:CN235283|MedGen:CN517202;CLNHGVS=NC_000007.14:g.117542062C>T;CLNREVSTAT=criteria_provided,_conflicting_interpretations;CLNSIG=Conflicting_interpretations_of_pathogenicity;CLNSIGCONF=Likely_benign(1),Uncertain_significance(7);CLNVC=single_nucleotide_variant;CLNVCSO=SO:0001483;CLNVI=ARUP_Laboratories,_Molecular_Genetics_and_Genomics,ARUP_Laboratories:2469878|Illumina_Clinical_Services_Laboratory,Illumina:782316;GENEINFO=CFTR:1080;MC=SO:0001583|missense_variant;ORIGIN=1;RS=143860237;Pangolin=ENSG00000001626.16|-46:0.0|-46:-0.03
chr7	117542063	289741	G	A	.	.	AF_EXAC=1e-05;ALLELEID=273978;CLNDN=not_provided;CLNDISDB=MedGen:CN517202;CLNHGVS=NC_000007.14:g.117542063G>A;CLNREVSTAT=criteria_provided,_single_submitter;CLNSIG=Uncertain_significance;CLNVC=single_nucleotide_variant;CLNVCSO=SO:0001483;GENEINFO=CFTR:1080;MC=SO:0001819|synonymous_variant;ORIGIN=1;RS=1800088;Pangolin=ENSG00000001626.16|-47:0.01|45:-0.02
chr7	117542074	53206	T	C	.	.	ALLELEID=67874;CLNDN=CFTR-related_disorders|Cystic_fibrosis;CLNDISDB=.|MONDO:MONDO:0009061,MedGen:C0010674,OMIM:219700,Orphanet:ORPHA586,SNOMED_CT:190905008;CLNHGVS=NC_000007.14:g.117542074T>C;CLNREVSTAT=criteria_provided,_single_submitter;CLNSIG=Uncertain_significance;CLNVC=single_nucleotide_variant;CLNVCSO=SO:0001483;CLNVI=Illumina_Clinical_Services_Laboratory,Illumina:1720077;GENEINFO=CFTR:1080;MC=SO:0001583|missense_variant;ORIGIN=1;RS=397508170;Pangolin=ENSG00000001626.16|34:0.04|34:-0.01
chr7	117542074	53207	T	G	.	.	ALLELEID=67875;CLNDN=Cystic_fibrosis;CLNDISDB=MONDO:MONDO:0009061,MedGen:C0010674,OMIM:219700,Orphanet:ORPHA586,SNOMED_CT:190905008;CLNHGVS=NC_000007.14:g.117542074T>G;CLNREVSTAT=no_assertion_criteria_provided;CLNSIG=Uncertain_significance;CLNVC=single_nucleotide_variant;CLNVCSO=SO:0001483;GENEINFO=CFTR:1080;MC=SO:0001583|missense_variant;ORIGIN=1;RS=397508170;Pangolin=ENSG00000001626.16|34:0.05|34:-0.01
chr7	117542076	632757	G	C	.	.	ALLELEID=621231;CLNDN=not_specified;CLNDISDB=MedGen:CN169374;CLNHGVS=NC_000007.14:g.117542076G>C;CLNREVSTAT=criteria_provided,_single_submitter;CLNSIG=Uncertain_significance;CLNVC=single_nucleotide_variant;CLNVCSO=SO:0001483;GENEINFO=CFTR:1080;MC=SO:0001583|missense_variant;ORIGIN=1;RS=1562892874;Pangolin=ENSG00000001626.16|32:0.03|32:-0.01
chr7	117542077	1043398	T	G	.	.	ALLELEID=1027649;CLNDN=Cystic_fibrosis;CLNDISDB=MONDO:MONDO:0009061,MedGen:C0010674,OMIM:219700,Orphanet:ORPHA586,SNOMED_CT:190905008;CLNHGVS=NC_000007.14:g.117542077T>G;CLNREVSTAT=criteria_provided,_single_submitter;CLNSIG=Uncertain_significance;CLNVC=single_nucleotide_variant;CLNVCSO=SO:0001483;GENEINFO=CFTR:1080;MC=SO:0001583|missense_variant;ORIGIN=1;Pangolin=ENSG00000001626.16|-5:0.0|31:-0.05
chr7	117542085	411126	A	T	.	.	AF_EXAC=3e-05;ALLELEID=395809;CLNDN=Cystic_fibrosis;CLNDISDB=MONDO:MONDO:0009061,MedGen:C0010674,OMIM:219700,Orphanet:ORPHA586,SNOMED_CT:190905008;CLNHGVS=NC_000007.14:g.117542085A>T;CLNREVSTAT=criteria_provided,_single_submitter;CLNSIG=Uncertain_significance;CLNVC=single_nucleotide_variant;CLNVCSO=SO:0001483;GENEINFO=CFTR:1080;MC=SO:0001583|missense_variant;ORIGIN=1;RS=753143757;Pangolin=ENSG00000001626.16|-2:0.06|23:-0.03
chr7	117542086	495888	A	C	.	.	ALLELEID=487259;CLNDN=Hereditary_pancreatitis|Bronchiectasis_with_or_without_elevated_sweat_chloride_1|Cystic_fibrosis|Congenital_bilateral_aplasia_of_vas_deferens_from_CFTR_mutation|not_provided;CLNDISDB=MONDO:MONDO:0008185,MedGen:C0238339,OMIM:167800,Orphanet:ORPHA676,SNOMED_CT:68072000|MONDO:MONDO:0008887,MedGen:C2749757,OMIM:211400|MONDO:MONDO:0009061,MedGen:C0010674,OMIM:219700,Orphanet:ORPHA586,SNOMED_CT:190905008|MONDO:MONDO:0010178,MedGen:C0403814,OMIM:277180|MedGen:CN517202;CLNHGVS=NC_000007.14:g.117542086A>C;CLNREVSTAT=criteria_provided,_multiple_submitters,_no_conflicts;CLNSIG=Uncertain_significance;CLNVC=single_nucleotide_variant;CLNVCSO=SO:0001483;GENEINFO=CFTR:1080;MC=SO:0001583|missense_variant;ORIGIN=1;RS=1396443734;Pangolin=ENSG00000001626.16|22:0.02|22:-0.0
chr7	117542095	495889	C	T	.	.	AF_TGP=0.0004;ALLELEID=487264;CLNDN=CFTR-related_disorders|Cystic_fibrosis|not_provided;CLNDISDB=.|MONDO:MONDO:0009061,MedGen:C0010674,OMIM:219700,Orphanet:ORPHA586,SNOMED_CT:190905008|MedGen:CN517202;CLNHGVS=NC_000007.14:g.117542095C>T;CLNREVSTAT=criteria_provided,_multiple_submitters,_no_conflicts;CLNSIG=Uncertain_significance;CLNVC=single_nucleotide_variant;CLNVCSO=SO:0001483;CLNVI=Illumina_Clinical_Services_Laboratory,Illumina:632623;GENEINFO=CFTR:1080;MC=SO:0001583|missense_variant;ORIGIN=1;RS=146463120;Pangolin=ENSG00000001626.16|13:0.01|13:-0.03
chr7	117542098	651282	T	C	.	.	ALLELEID=635540;CLNDN=Cystic_fibrosis;CLNDISDB=MONDO:MONDO:0009061,MedGen:C0010674,OMIM:219700,Orphanet:ORPHA586,SNOMED_CT:190905008;CLNHGVS=NC_000007.14:g.117542098T>C;CLNREVSTAT=criteria_provided,_single_submitter;CLNSIG=Uncertain_significance;CLNVC=single_nucleotide_variant;CLNVCSO=SO:0001483;GENEINFO=CFTR:1080;MC=SO:0001583|missense_variant;ORIGIN=1;RS=1325574209;Pangolin=ENSG00000001626.16|10:0.0|10:-0.01
chr7	117542114	556470	A	G	.	.	AF_EXAC=2e-05;ALLELEID=544492;CLNDN=Cystic_fibrosis|not_specified;CLNDISDB=MONDO:MONDO:0009061,MedGen:C0010674,OMIM:219700,Orphanet:ORPHA586,SNOMED_CT:190905008|MedGen:CN169374;CLNHGVS=NC_000007.14:g.117542114A>G;CLNREVSTAT=criteria_provided,_multiple_submitters,_no_conflicts;CLNSIG=Uncertain_significance;CLNVC=single_nucleotide_variant;CLNVCSO=SO:0001483;GENEINFO=CFTR:1080;ORIGIN=1;RS=749054857;Pangolin=ENSG00000001626.16|-6:0.01|-6:-0.03
chr7	117542120	495890	T	A	.	.	AF_EXAC=5e-05;ALLELEID=487208;CLNDN=not_provided;CLNDISDB=MedGen:CN517202;CLNHGVS=NC_000007.14:g.117542120T>A;CLNREVSTAT=criteria_provided,_single_submitter;CLNSIG=Uncertain_significance;CLNVC=single_nucleotide_variant;CLNVCSO=SO:0001483;GENEINFO=CFTR:1080;ORIGIN=1;RS=748021847;Pangolin=ENSG00000001626.16|-12:0.01|-12:-0.01
chr7	117542126	35818	A	C	.	.	ALLELEID=44482;CLNDN=Cystic_fibrosis;CLNDISDB=MONDO:MONDO:0009061,MedGen:C0010674,OMIM:219700,Orphanet:ORPHA586,SNOMED_CT:190905008;CLNHGVS=NC_000007.14:g.117542126A>C;CLNREVSTAT=criteria_provided,_conflicting_interpretations;CLNSIG=Conflicting_interpretations_of_pathogenicity;CLNSIGCONF=Likely_benign(1),Uncertain_significance(1);CLNVC=single_nucleotide_variant;CLNVCSO=SO:0001483;GENEINFO=CFTR:1080;ORIGIN=1;RS=193922499;Pangolin=ENSG00000001626.16|-18:0.0|-39:-0.0
chr7	117542136	801146	C	T	.	.	AF_ESP=0.00015;AF_EXAC=0.00021;AF_TGP=0.0002;ALLELEID=789671;CLNDN=not_provided;CLNDISDB=MedGen:CN517202;CLNHGVS=NC_000007.14:g.117542136C>T;CLNREVSTAT=criteria_provided,_single_submitter;CLNSIG=Uncertain_significance;CLNVC=single_nucleotide_variant;CLNVCSO=SO:0001483;CLNVI=Quest_Diagnostics_Nichols_Institute_San_Juan_Capistrano:2853831;GENEINFO=CFTR:1080;MC=SO:0001627|intron_variant;ORIGIN=1;RS=370653287;Pangolin=ENSG00000001626.16|-28:0.01|-28:-0.0
chr7	117542188	550803	G	A	.	.	ALLELEID=544151;CLNDN=Cystic_fibrosis;CLNDISDB=MONDO:MONDO:0009061,MedGen:C0010674,OMIM:219700,Orphanet:ORPHA586,SNOMED_CT:190905008;CLNHGVS=NC_000007.14:g.117542188G>A;CLNREVSTAT=criteria_provided,_single_submitter;CLNSIG=Uncertain_significance;CLNVC=single_nucleotide_variant;CLNVCSO=SO:0001483;GENEINFO=CFTR:1080;ORIGIN=0;RS=948980243;Pangolin=ENSG00000001626.16|-9:0.0|12:-0.0
chr7	117548606	496577	A	ATGTG	.	.	ALLELEID=487209;CLNDN=Cystic_fibrosis;CLNDNINCL=not_provided;CLNDISDB=MONDO:MONDO:0009061,MedGen:C0010674,OMIM:219700,Orphanet:ORPHA586,SNOMED_CT:190905008;CLNDISDBINCL=MedGen:CN517202;CLNHGVS=NC_000007.14:g.117548608_117548609GT[13];CLNREVSTAT=criteria_provided,_single_submitter;CLNSIG=Benign;CLNSIGINCL=495891:Uncertain_significance;CLNVC=Microsatellite;CLNVCSO=SO:0000289;CLNVI=CFTR-France:c.1210-34TG[13];GENEINFO=CFTR:1080|CFTR-AS1:111082987;MC=SO:0001627|intron_variant;ORIGIN=1;RS=3832534;Pangolin=ENSG00000001626.16|1:0.0|39:-0.02
chr7	117548609	291285	T	G	.	.	ALLELEID=275522;CLNDN=not_provided;CLNDISDB=MedGen:CN517202;CLNHGVS=NC_000007.14:g.117548609T>G;CLNREVSTAT=criteria_provided,_single_submitter;CLNSIG=Uncertain_significance;CLNVC=single_nucleotide_variant;CLNVCSO=SO:0001483;GENEINFO=CFTR:1080|CFTR-AS1:111082987;MC=SO:0001627|intron_variant;ORIGIN=1;RS=886044712;Pangolin=ENSG00000001626.16|0:0.0|32:-0.02
chr7	117548626	996222	G	A	.	.	ALLELEID=983961;CLNDN=not_specified;CLNDISDB=MedGen:CN169374;CLNHGVS=NC_000007.14:g.117548626G>A;CLNREVSTAT=criteria_provided,_single_submitter;CLNSIG=Uncertain_significance;CLNVC=single_nucleotide_variant;CLNVCSO=SO:0001483;GENEINFO=CFTR:1080|CFTR-AS1:111082987;MC=SO:0001627|intron_variant;ORIGIN=1;Pangolin=ENSG00000001626.16|2:0.0|15:-0.02
chr7	117548626	502598	G	T	.	.	AF_EXAC=7e-05;ALLELEID=494021;CLNDN=not_provided;CLNDISDB=MedGen:CN517202;CLNHGVS=NC_000007.14:g.117548626G>T;CLNREVSTAT=criteria_provided,_single_submitter;CLNSIG=Uncertain_significance;CLNVC=single_nucleotide_variant;CLNVCSO=SO:0001483;GENEINFO=CFTR:1080|CFTR-AS1:111082987;MC=SO:0001627|intron_variant;ORIGIN=1;RS=947648829;Pangolin=ENSG00000001626.16|15:0.03|13:-0.0
chr7	117548626	291054	GTGTT	G	.	.	ALLELEID=275291;CLNDN=Cystic_fibrosis|not_provided;CLNDISDB=MONDO:MONDO:0009061,MedGen:C0010674,OMIM:219700,Orphanet:ORPHA586,SNOMED_CT:190905008|MedGen:CN517202;CLNHGVS=NC_000007.14:g.117548628_117548631del;CLNREVSTAT=criteria_provided,_conflicting_interpretations;CLNSIG=Conflicting_interpretations_of_pathogenicity;CLNSIGCONF=Pathogenic(1),Uncertain_significance(1);CLNVC=Deletion;CLNVCSO=SO:0000159;GENEINFO=CFTR:1080|CFTR-AS1:111082987;MC=SO:0001627|intron_variant;ORIGIN=1;RS=765376630;Pangolin=ENSG00000001626.16|13:0.0|15:-0.04
chr7	117548628	495892	GT	G	.	.	ALLELEID=487269;CLNDN=not_specified|not_provided;CLNDNINCL=not_provided;CLNDISDB=MedGen:CN169374|MedGen:CN517202;CLNDISDBINCL=MedGen:CN517202;CLNHGVS=NC_000007.14:g.117548635del;CLNREVSTAT=criteria_provided,_single_submitter;CLNSIG=Uncertain_significance;CLNSIGINCL=495891:Uncertain_significance;CLNVC=Deletion;CLNVCSO=SO:0000159;GENEINFO=CFTR:1080|CFTR-AS1:111082987;MC=SO:0001627|intron_variant;ORIGIN=1;RS=1805177;Pangolin=ENSG00000001626.16|13:0.0|13:-0.05
chr7	117548628	242535	GTT	G	.	.	ALLELEID=205614;CLNDN=CFTR-related_disorders|Cystic_fibrosis|Congenital_bilateral_aplasia_of_vas_deferens_from_CFTR_mutation|Inborn_genetic_diseases|not_specified|Bronchiectasis_with_or_without_elevated_sweat_chloride_1,_modifier_of|not_provided;CLNDNINCL=Cystic_fibrosis;CLNDISDB=.|MONDO:MONDO:0009061,MedGen:C0010674,OMIM:219700,Orphanet:ORPHA586,SNOMED_CT:190905008|MONDO:MONDO:0010178,MedGen:C0403814,OMIM:277180|MeSH:D030342,MedGen:C0950123|MedGen:CN169374|MedGen:CN258830|MedGen:CN517202;CLNDISDBINCL=MONDO:MONDO:0009061,MedGen:C0010674,OMIM:219700,Orphanet:ORPHA586,SNOMED_CT:190905008;CLNHGVS=NC_000007.14:g.117548629T[5];CLNREVSTAT=criteria_provided,_conflicting_interpretations;CLNSIG=Conflicting_interpretations_of_pathogenicity;CLNSIGCONF=Likely_benign(1),Pathogenic(8),Uncertain_significance(2);CLNSIGINCL=209047:Pathogenic;CLNVC=Deletion;CLNVCSO=SO:0000159;CLNVI=CFTR-France:c.1210-12T[5]|CFTR2:219|Illumina_Clinical_Services_Laboratory,Illumina:499668|OMIM_Allelic_Variant:602421.0086;GENEINFO=CFTR:1080|CFTR-AS1:111082987;MC=SO:0001627|intron_variant;ORIGIN=1;RS=1805177;Pangolin=ENSG00000001626.16|11:0.0|13:-0.09
chr7	117548629	439049	T	TG	.	.	AF_TGP=0.00319;ALLELEID=432612;CLNDN=not_specified;CLNDISDB=MedGen:CN169374;CLNHGVS=NC_000007.14:g.117548629_117548630insG;CLNREVSTAT=criteria_provided,_single_submitter;CLNSIG=Uncertain_significance;CLNVC=Insertion;CLNVCSO=SO:0000667;GENEINFO=CFTR:1080|CFTR-AS1:111082987;ORIGIN=1;RS=4148705;Pangolin=ENSG00000001626.16|1:0.0|13:-0.07
chr7	117548629	1043026	T	TGTG	.	.	ALLELEID=1027650;CLNDN=Cystic_fibrosis;CLNDISDB=MONDO:MONDO:0009061,MedGen:C0010674,OMIM:219700,Orphanet:ORPHA586,SNOMED_CT:190905008;CLNHGVS=NC_000007.14:g.117548629_117548630insGTG;CLNREVSTAT=criteria_provided,_single_submitter;CLNSIG=Uncertain_significance;CLNVC=Insertion;CLNVCSO=SO:0000667;GENEINFO=CFTR:1080|CFTR-AS1:111082987;MC=SO:0001627|intron_variant;ORIGIN=1;Pangolin=ENSG00000001626.16|3:0.0|15:-0.06
chr7	117548630	178713	T	G	.	.	AF_ESP=0.00331;AF_EXAC=0.01074;ALLELEID=174036;CLNDN=CFTR-related_disorders|Cystic_fibrosis|Congenital_bilateral_aplasia_of_vas_deferens_from_CFTR_mutation|Inborn_genetic_diseases|not_specified|not_provided;CLNDISDB=.|MONDO:MONDO:0009061,MedGen:C0010674,OMIM:219700,Orphanet:ORPHA586,SNOMED_CT:190905008|MONDO:MONDO:0010178,MedGen:C0403814,OMIM:277180|MeSH:D030342,MedGen:C0950123|MedGen:CN169374|MedGen:CN517202;CLNHGVS=NC_000007.14:g.117548630T>G;CLNREVSTAT=criteria_provided,_conflicting_interpretations;CLNSIG=Conflicting_interpretations_of_pathogenicity,_other;CLNSIGCONF=Likely_pathogenic(1),Pathogenic(6),Uncertain_significance(1);CLNVC=single_nucleotide_variant;CLNVCSO=SO:0001483;CLNVI=Illumina_Clinical_Services_Laboratory,Illumina:268829;GENEINFO=CFTR:1080|CFTR-AS1:111082987;MC=SO:0001627|intron_variant;ORIGIN=1;RS=73715573;Pangolin=ENSG00000001626.16|9:0.0|11:-0.08
chr7	117548641	495893	G	C	.	.	AF_EXAC=0.00011;ALLELEID=487237;CLNDN=Cystic_fibrosis|not_specified;CLNDISDB=MONDO:MONDO:0009061,MedGen:C0010674,OMIM:219700,Orphanet:ORPHA586,SNOMED_CT:190905008|MedGen:CN169374;CLNHGVS=NC_000007.14:g.117548641G>C;CLNREVSTAT=criteria_provided,_multiple_submitters,_no_conflicts;CLNSIG=Uncertain_significance;CLNVC=single_nucleotide_variant;CLNVCSO=SO:0001483;GENEINFO=CFTR:1080|CFTR-AS1:111082987;MC=SO:0001583|missense_variant;ORIGIN=1;RS=200899224;Pangolin=ENSG00000001626.16|8:0.0|0:-0.03
chr7	117548642	455760	G	T	.	.	ALLELEID=457004;CLNDN=Cystic_fibrosis;CLNDISDB=MONDO:MONDO:0009061,MedGen:C0010674,OMIM:219700,Orphanet:ORPHA586,SNOMED_CT:190905008;CLNHGVS=NC_000007.14:g.117548642G>T;CLNREVSTAT=criteria_provided,_single_submitter;CLNSIG=Uncertain_significance;CLNVC=single_nucleotide_variant;CLNVCSO=SO:0001483;GENEINFO=CFTR:1080|CFTR-AS1:111082987;MC=SO:0001583|missense_variant;ORIGIN=1;RS=1324302547;Pangolin=ENSG00000001626.16|-1:0.03|-3:-0.0
chr7	117548648	569152	G	A	.	.	AF_EXAC=1e-05;AF_TGP=0.0002;ALLELEID=561234;CLNDN=Cystic_fibrosis;CLNDISDB=MONDO:MONDO:0009061,MedGen:C0010674,OMIM:219700,Orphanet:ORPHA586,SNOMED_CT:190905008;CLNHGVS=NC_000007.14:g.117548648G>A;CLNREVSTAT=criteria_provided,_single_submitter;CLNSIG=Uncertain_significance;CLNVC=single_nucleotide_variant;CLNVCSO=SO:0001483;GENEINFO=CFTR:1080|CFTR-AS1:111082987;MC=SO:0001583|missense_variant;ORIGIN=1;RS=559197407;Pangolin=ENSG00000001626.16|-7:0.04|-9:-0.0
chr7	117548650	928981	G	A	.	.	ALLELEID=916983;CLNDN=Cystic_fibrosis|not_specified;CLNDISDB=MONDO:MONDO:0009061,MedGen:C0010674,OMIM:219700,Orphanet:ORPHA586,SNOMED_CT:190905008|MedGen:CN169374;CLNHGVS=NC_000007.14:g.117548650G>A;CLNREVSTAT=criteria_provided,_multiple_submitters,_no_conflicts;CLNSIG=Uncertain_significance;CLNVC=single_nucleotide_variant;CLNVCSO=SO:0001483;GENEINFO=CFTR:1080|CFTR-AS1:111082987;MC=SO:0001583|missense_variant;ORIGIN=1;Pangolin=ENSG00000001626.16|-9:0.0|-9:-0.01
chr7	117548651	53219	A	T	.	.	AF_EXAC=1e-05;ALLELEID=67887;CLNDN=Cystic_fibrosis|none_provided;CLNDISDB=MONDO:MONDO:0009061,MedGen:C0010674,OMIM:219700,Orphanet:ORPHA586,SNOMED_CT:190905008|MedGen:CN235283;CLNHGVS=NC_000007.14:g.117548651A>T;CLNREVSTAT=criteria_provided,_multiple_submitters,_no_conflicts;CLNSIG=Uncertain_significance;CLNVC=single_nucleotide_variant;CLNVCSO=SO:0001483;CLNVI=ARUP_Laboratories,_Molecular_Genetics_and_Genomics,ARUP_Laboratories:2510960;GENEINFO=CFTR:1080|CFTR-AS1:111082987;MC=SO:0001583|missense_variant;ORIGIN=1;RS=397508180;Pangolin=ENSG00000001626.16|-2:0.0|-10:-0.06
chr7	117548658	281883	T	C	.	.	AF_EXAC=1e-05;ALLELEID=266120;CLNDN=not_provided;CLNDISDB=MedGen:CN517202;CLNHGVS=NC_000007.14:g.117548658T>C;CLNREVSTAT=criteria_provided,_single_submitter;CLNSIG=Uncertain_significance;CLNVC=single_nucleotide_variant;CLNVCSO=SO:0001483;GENEINFO=CFTR:1080|CFTR-AS1:111082987;MC=SO:0001819|synonymous_variant;ORIGIN=1;RS=778548877;Pangolin=ENSG00000001626.16|-17:0.03|-19:-0.0
chr7	117548662	502578	A	G	.	.	AF_EXAC=3e-05;ALLELEID=494001;CLNDN=not_provided;CLNDISDB=MedGen:CN517202;CLNHGVS=NC_000007.14:g.117548662A>G;CLNREVSTAT=criteria_provided,_single_submitter;CLNSIG=Uncertain_significance;CLNVC=single_nucleotide_variant;CLNVCSO=SO:0001483;GENEINFO=CFTR:1080|CFTR-AS1:111082987;MC=SO:0001583|missense_variant;ORIGIN=1;RS=748155731;Pangolin=ENSG00000001626.16|-21:0.03|50:-0.0
chr7	117548666	439491	C	T	.	.	ALLELEID=433031;CLNDN=not_specified;CLNDISDB=MedGen:CN169374;CLNHGVS=NC_000007.14:g.117548666C>T;CLNREVSTAT=criteria_provided,_single_submitter;CLNSIG=Uncertain_significance;CLNVC=single_nucleotide_variant;CLNVCSO=SO:0001483;CLNVI=ARUP_Laboratories,_Molecular_Genetics_and_Genomics,ARUP_Laboratories:148645;GENEINFO=CFTR:1080|CFTR-AS1:111082987;MC=SO:0001583|missense_variant;ORIGIN=1;RS=1554382604;Pangolin=ENSG00000001626.16|46:0.0|-25:-0.03
chr7	117548673	551973	AAAC	A	.	.	ALLELEID=544493;CLNDN=Cystic_fibrosis;CLNDISDB=MONDO:MONDO:0009061,MedGen:C0010674,OMIM:219700,Orphanet:ORPHA586,SNOMED_CT:190905008;CLNHGVS=NC_000007.14:g.117548676_117548678del;CLNREVSTAT=criteria_provided,_single_submitter;CLNSIG=Uncertain_significance;CLNVC=Deletion;CLNVCSO=SO:0000159;GENEINFO=CFTR:1080|CFTR-AS1:111082987;MC=SO:0001822|inframe_deletion;ORIGIN=0;RS=1554382616;Pangolin=ENSG00000001626.16|-32:0.03|-32:-0.02
chr7	117548678	455761	A	G	.	.	AF_EXAC=3e-05;ALLELEID=456084;CLNDN=Cystic_fibrosis;CLNDISDB=MONDO:MONDO:0009061,MedGen:C0010674,OMIM:219700,Orphanet:ORPHA586,SNOMED_CT:190905008;CLNHGVS=NC_000007.14:g.117548678A>G;CLNREVSTAT=criteria_provided,_single_submitter;CLNSIG=Uncertain_significance;CLNVC=single_nucleotide_variant;CLNVCSO=SO:0001483;GENEINFO=CFTR:1080|CFTR-AS1:111082987;MC=SO:0001583|missense_variant;ORIGIN=1;RS=777850419;Pangolin=ENSG00000001626.16|-37:0.04|46:-0.0
chr7	117548682	193592	C	A	.	.	AF_EXAC=0.01885;ALLELEID=190755;CLNDN=CFTR-related_disorders|Cystic_fibrosis|not_specified|not_provided;CLNDISDB=.|MONDO:MONDO:0009061,MedGen:C0010674,OMIM:219700,Orphanet:ORPHA586,SNOMED_CT:190905008|MedGen:CN169374|MedGen:CN517202;CLNHGVS=NC_000007.14:g.117548682C>A;CLNREVSTAT=criteria_provided,_conflicting_interpretations;CLNSIG=Conflicting_interpretations_of_pathogenicity;CLNSIGCONF=Benign(3),Likely_benign(1),Uncertain_significance(1);CLNVC=single_nucleotide_variant;CLNVCSO=SO:0001483;CLNVI=Illumina_Clinical_Services_Laboratory,Illumina:138521;GENEINFO=CFTR:1080|CFTR-AS1:111082987;MC=SO:0001583|missense_variant;ORIGIN=1;RS=4727853;Pangolin=ENSG00000001626.16|42:0.0|-41:-0.02
chr7	117548684	53224	A	G	.	.	AF_EXAC=3e-05;ALLELEID=67892;CLNDN=Inborn_genetic_diseases|not_specified;CLNDISDB=MeSH:D030342,MedGen:C0950123|MedGen:CN169374;CLNHGVS=NC_000007.14:g.117548684A>G;CLNREVSTAT=criteria_provided,_multiple_submitters,_no_conflicts;CLNSIG=Uncertain_significance;CLNVC=single_nucleotide_variant;CLNVCSO=SO:0001483;CLNVI=ARUP_Laboratories,_Molecular_Genetics_and_Genomics,ARUP_Laboratories:145947;GENEINFO=CFTR:1080|CFTR-AS1:111082987;MC=SO:0001583|missense_variant;ORIGIN=1;RS=397508185;Pangolin=ENSG00000001626.16|-43:0.04|40:-0.0
chr7	117548689	818724	A	G	.	.	AF_ESP=8e-05;ALLELEID=808850;CLNDN=Inborn_genetic_diseases;CLNDISDB=MeSH:D030342,MedGen:C0950123;CLNHGVS=NC_000007.14:g.117548689A>G;CLNREVSTAT=criteria_provided,_single_submitter;CLNSIG=Uncertain_significance;CLNVC=single_nucleotide_variant;CLNVCSO=SO:0001483;GENEINFO=CFTR:1080|CFTR-AS1:111082987;MC=SO:0001583|missense_variant;ORIGIN=1;RS=377629509;Pangolin=ENSG00000001626.16|-48:0.02|23:-0.0
chr7	117548696	76610	C	T	.	.	AF_EXAC=0.00249;ALLELEID=87501;CLNDN=CFTR-related_disorders|not_provided;CLNDISDB=.|MedGen:CN517202;CLNHGVS=NC_000007.14:g.117548696C>T;CLNREVSTAT=criteria_provided,_conflicting_interpretations;CLNSIG=Conflicting_interpretations_of_pathogenicity;CLNSIGCONF=Benign(1),Uncertain_significance(1);CLNVC=single_nucleotide_variant;CLNVCSO=SO:0001483;CLNVI=Illumina_Clinical_Services_Laboratory,Illumina:860463;GENEINFO=CFTR:1080|CFTR-AS1:111082987;MC=SO:0001583|missense_variant;ORIGIN=1;RS=201880593;Pangolin=ENSG00000001626.16|16:0.0|5:-0.0
chr7	117548700	655139	T	A	.	.	AF_EXAC=3e-05;AF_TGP=0.0002;ALLELEID=635541;CLNDN=Cystic_fibrosis;CLNDISDB=MONDO:MONDO:0009061,MedGen:C0010674,OMIM:219700,Orphanet:ORPHA586,SNOMED_CT:190905008;CLNHGVS=NC_000007.14:g.117548700T>A;CLNREVSTAT=criteria_provided,_single_submitter;CLNSIG=Uncertain_significance;CLNVC=single_nucleotide_variant;CLNVCSO=SO:0001483;GENEINFO=CFTR:1080|CFTR-AS1:111082987;MC=SO:0001583|missense_variant;ORIGIN=1;RS=376039579;Pangolin=ENSG00000001626.16|1:0.0|12:-0.0
chr7	117548701	286406	G	A	.	.	AF_ESP=0.00015;AF_EXAC=0.0001;ALLELEID=270643;CLNDN=Cystic_fibrosis|Inborn_genetic_diseases|not_specified|not_provided;CLNDISDB=MONDO:MONDO:0009061,MedGen:C0010674,OMIM:219700,Orphanet:ORPHA586,SNOMED_CT:190905008|MeSH:D030342,MedGen:C0950123|MedGen:CN169374|MedGen:CN517202;CLNHGVS=NC_000007.14:g.117548701G>A;CLNREVSTAT=criteria_provided,_multiple_submitters,_no_conflicts;CLNSIG=Uncertain_significance;CLNVC=single_nucleotide_variant;CLNVCSO=SO:0001483;CLNVI=ARUP_Laboratories,_Molecular_Genetics_and_Genomics,ARUP_Laboratories:172164;GENEINFO=CFTR:1080|CFTR-AS1:111082987;MC=SO:0001583|missense_variant;ORIGIN=1;RS=371107552;Pangolin=ENSG00000001626.16|23:0.01|11:-0.0
chr7	117548706	801147	T	C	.	.	ALLELEID=789472;CLNDN=not_provided;CLNDISDB=MedGen:CN517202;CLNHGVS=NC_000007.14:g.117548706T>C;CLNREVSTAT=criteria_provided,_single_submitter;CLNSIG=Uncertain_significance;CLNVC=single_nucleotide_variant;CLNVCSO=SO:0001483;CLNVI=Quest_Diagnostics_Nichols_Institute_San_Juan_Capistrano:2856202;GENEINFO=CFTR:1080|CFTR-AS1:111082987;MC=SO:0001819|synonymous_variant;ORIGIN=1;RS=1562895009;Pangolin=ENSG00000001626.16|16:0.0|6:-0.0
chr7	117548709	990534	C	T	.	.	ALLELEID=978390;CLNDN=Cystic_fibrosis;CLNDISDB=MONDO:MONDO:0009061,MedGen:C0010674,OMIM:219700,Orphanet:ORPHA586,SNOMED_CT:190905008;CLNHGVS=NC_000007.14:g.117548709C>T;CLNREVSTAT=no_assertion_criteria_provided;CLNSIG=Uncertain_significance;CLNVC=single_nucleotide_variant;CLNVCSO=SO:0001483;GENEINFO=CFTR:1080|CFTR-AS1:111082987;MC=SO:0001819|synonymous_variant;ORIGIN=1;Pangolin=ENSG00000001626.16|50:0.03|3:-0.0
chr7	117548710	802358	A	C	.	.	ALLELEID=790686;CLNDN=Cystic_fibrosis;CLNDISDB=MONDO:MONDO:0009061,MedGen:C0010674,OMIM:219700,Orphanet:ORPHA586,SNOMED_CT:190905008;CLNHGVS=NC_000007.14:g.117548710A>C;CLNREVSTAT=criteria_provided,_single_submitter;CLNSIG=Uncertain_significance;CLNVC=single_nucleotide_variant;CLNVCSO=SO:0001483;GENEINFO=CFTR:1080|CFTR-AS1:111082987;MC=SO:0001583|missense_variant;ORIGIN=0;RS=1584793492;Pangolin=ENSG00000001626.16|14:0.02|49:-0.01
chr7	117548718	966693	C	A	.	.	ALLELEID=954992;CLNDN=Cystic_fibrosis;CLNDISDB=MONDO:MONDO:0009061,MedGen:C0010674,OMIM:219700,Orphanet:ORPHA586,SNOMED_CT:190905008;CLNHGVS=NC_000007.14:g.117548718C>A;CLNREVSTAT=criteria_provided,_single_submitter;CLNSIG=Uncertain_significance;CLNVC=single_nucleotide_variant;CLNVCSO=SO:0001483;GENEINFO=CFTR:1080|CFTR-AS1:111082987;MC=SO:0001583|missense_variant;ORIGIN=1;Pangolin=ENSG00000001626.16|41:0.09|6:-0.0
chr7	117548731	928494	T	C	.	.	ALLELEID=916984;CLNDN=not_specified;CLNDISDB=MedGen:CN169374;CLNHGVS=NC_000007.14:g.117548731T>C;CLNREVSTAT=criteria_provided,_single_submitter;CLNSIG=Uncertain_significance;CLNVC=single_nucleotide_variant;CLNVCSO=SO:0001483;GENEINFO=CFTR:1080|CFTR-AS1:111082987;MC=SO:0001583|missense_variant;ORIGIN=1;Pangolin=ENSG00000001626.16|-7:0.0|28:-0.03
chr7	117548738	495895	T	C	.	.	ALLELEID=487140;CLNDN=not_specified;CLNDISDB=MedGen:CN169374;CLNHGVS=NC_000007.14:g.117548738T>C;CLNREVSTAT=criteria_provided,_single_submitter;CLNSIG=Uncertain_significance;CLNVC=single_nucleotide_variant;CLNVCSO=SO:0001483;GENEINFO=CFTR:1080|CFTR-AS1:111082987;MC=SO:0001583|missense_variant;ORIGIN=1;RS=1554382639;Pangolin=ENSG00000001626.16|-14:0.0|21:-0.03
chr7	117548741	863689	G	A	.	.	ALLELEID=832879;CLNDN=Cystic_fibrosis|not_provided;CLNDISDB=MONDO:MONDO:0009061,MedGen:C0010674,OMIM:219700,Orphanet:ORPHA586,SNOMED_CT:190905008|MedGen:CN517202;CLNHGVS=NC_000007.14:g.117548741G>A;CLNREVSTAT=criteria_provided,_multiple_submitters,_no_conflicts;CLNSIG=Uncertain_significance;CLNVC=single_nucleotide_variant;CLNVCSO=SO:0001483;GENEINFO=CFTR:1080|CFTR-AS1:111082987;MC=SO:0001583|missense_variant;ORIGIN=1;Pangolin=ENSG00000001626.16|18:0.01|-17:-0.0
chr7	117548743	193594	A	G	.	.	AF_EXAC=0.00235;ALLELEID=190757;CLNDN=CFTR-related_disorders|not_provided;CLNDISDB=.|MedGen:CN517202;CLNHGVS=NC_000007.14:g.117548743A>G;CLNREVSTAT=criteria_provided,_conflicting_interpretations;CLNSIG=Conflicting_interpretations_of_pathogenicity;CLNSIGCONF=Benign(1),Uncertain_significance(2);CLNVC=single_nucleotide_variant;CLNVCSO=SO:0001483;CLNVI=Illumina_Clinical_Services_Laboratory,Illumina:205008;GENEINFO=CFTR:1080|CFTR-AS1:111082987;MC=SO:0001583|missense_variant;ORIGIN=1;RS=201434579;Pangolin=ENSG00000001626.16|-19:0.0|16:-0.01
chr7	117548746	818883	C	A	.	.	ALLELEID=808851;CLNDN=Inborn_genetic_diseases;CLNDISDB=MeSH:D030342,MedGen:C0950123;CLNHGVS=NC_000007.14:g.117548746C>A;CLNREVSTAT=criteria_provided,_single_submitter;CLNSIG=Uncertain_significance;CLNVC=single_nucleotide_variant;CLNVCSO=SO:0001483;GENEINFO=CFTR:1080|CFTR-AS1:111082987;MC=SO:0001583|missense_variant;ORIGIN=1;RS=397508187;Pangolin=ENSG00000001626.16|2:0.0|13:-0.02
chr7	117548746	910201	C	G	.	.	ALLELEID=897318;CLNDN=CFTR-related_disorders;CLNDISDB=.;CLNHGVS=NC_000007.14:g.117548746C>G;CLNREVSTAT=criteria_provided,_single_submitter;CLNSIG=Uncertain_significance;CLNVC=single_nucleotide_variant;CLNVCSO=SO:0001483;CLNVI=Illumina_Clinical_Services_Laboratory,Illumina:1406185;GENEINFO=CFTR:1080|CFTR-AS1:111082987;MC=SO:0001583|missense_variant;ORIGIN=1;Pangolin=ENSG00000001626.16|-22:0.0|13:-0.03
chr7	117548746	53226	C	T	.	.	ALLELEID=67894;CLNDN=Cystic_fibrosis|Inborn_genetic_diseases;CLNDISDB=MONDO:MONDO:0009061,MedGen:C0010674,OMIM:219700,Orphanet:ORPHA586,SNOMED_CT:190905008|MeSH:D030342,MedGen:C0950123;CLNHGVS=NC_000007.14:g.117548746C>T;CLNREVSTAT=criteria_provided,_conflicting_interpretations;CLNSIG=Conflicting_interpretations_of_pathogenicity;CLNSIGCONF=Likely_pathogenic(1),Uncertain_significance(1);CLNVC=single_nucleotide_variant;CLNVCSO=SO:0001483;GENEINFO=CFTR:1080|CFTR-AS1:111082987;MC=SO:0001583|missense_variant;ORIGIN=1;RS=397508187;Pangolin=ENSG00000001626.16|13:0.15|-22:-0.0
chr7	117548748	618948	T	G	.	.	ALLELEID=610321;CLNDN=Cystic_fibrosis;CLNDISDB=MONDO:MONDO:0009061,MedGen:C0010674,OMIM:219700,Orphanet:ORPHA586,SNOMED_CT:190905008;CLNHGVS=NC_000007.14:g.117548748T>G;CLNREVSTAT=criteria_provided,_single_submitter;CLNSIG=Uncertain_significance;CLNVC=single_nucleotide_variant;CLNVCSO=SO:0001483;GENEINFO=CFTR:1080|CFTR-AS1:111082987;MC=SO:0001819|synonymous_variant;ORIGIN=0;RS=1562895052;Pangolin=ENSG00000001626.16|-24:0.0|11:-0.03
chr7	117548749	990535	G	C	.	.	ALLELEID=978391;CLNDN=Cystic_fibrosis;CLNDISDB=MONDO:MONDO:0009061,MedGen:C0010674,OMIM:219700,Orphanet:ORPHA586,SNOMED_CT:190905008;CLNHGVS=NC_000007.14:g.117548749G>C;CLNREVSTAT=no_assertion_criteria_provided;CLNSIG=Uncertain_significance;CLNVC=single_nucleotide_variant;CLNVCSO=SO:0001483;GENEINFO=CFTR:1080|CFTR-AS1:111082987;MC=SO:0001583|missense_variant;ORIGIN=1;Pangolin=ENSG00000001626.16|10:0.05|-25:-0.0
chr7	117548758	53229	G	T	.	.	AF_ESP=0.00031;AF_EXAC=0.00027;AF_TGP=0.0002;ALLELEID=67897;CLNDN=CFTR-related_disorders|Cystic_fibrosis|Congenital_bilateral_aplasia_of_vas_deferens_from_CFTR_mutation|Inborn_genetic_diseases|not_specified|none_provided|not_provided;CLNDNINCL=Cystic_fibrosis;CLNDISDB=.|MONDO:MONDO:0009061,MedGen:C0010674,OMIM:219700,Orphanet:ORPHA586,SNOMED_CT:190905008|MONDO:MONDO:0010178,MedGen:C0403814,OMIM:277180|MeSH:D030342,MedGen:C0950123|MedGen:CN169374|MedGen:CN235283|MedGen:CN517202;CLNDISDBINCL=MONDO:MONDO:0009061,MedGen:C0010674,OMIM:219700,Orphanet:ORPHA586,SNOMED_CT:190905008;CLNHGVS=NC_000007.14:g.117548758G>T;CLNREVSTAT=criteria_provided,_conflicting_interpretations;CLNSIG=Conflicting_interpretations_of_pathogenicity;CLNSIGCONF=Likely_pathogenic(5),Pathogenic(6),Uncertain_significance(3);CLNSIGINCL=870319:Pathogenic;CLNVC=single_nucleotide_variant;CLNVCSO=SO:0001483;CLNVI=ARUP_Laboratories,_Molecular_Genetics_and_Genomics,ARUP_Laboratories:158980|CFTR-France:c.1327G>T|HGMD:CM970275|Illumina_Clinical_Services_Laboratory,Illumina:280796;GENEINFO=CFTR:1080|CFTR-AS1:111082987;MC=SO:0001583|missense_variant;ORIGIN=1;RS=147422190;Pangolin=ENSG00000001626.16|15:0.01|1:-0.04
chr7	117548762	551988	T	C	.	.	AF_EXAC=5e-05;AF_TGP=0.0002;ALLELEID=544159;CLNDN=Cystic_fibrosis|not_provided;CLNDISDB=MONDO:MONDO:0009061,MedGen:C0010674,OMIM:219700,Orphanet:ORPHA586,SNOMED_CT:190905008|MedGen:CN517202;CLNHGVS=NC_000007.14:g.117548762T>C;CLNREVSTAT=criteria_provided,_multiple_submitters,_no_conflicts;CLNSIG=Uncertain_significance;CLNVC=single_nucleotide_variant;CLNVCSO=SO:0001483;GENEINFO=CFTR:1080|CFTR-AS1:111082987;MC=SO:0001583|missense_variant;ORIGIN=1;RS=397508191;Pangolin=ENSG00000001626.16|-3:0.01|11:-0.0
chr7	117548763	934842	T	G	.	.	ALLELEID=933606;CLNDN=Cystic_fibrosis;CLNDISDB=MONDO:MONDO:0009061,MedGen:C0010674,OMIM:219700,Orphanet:ORPHA586,SNOMED_CT:190905008;CLNHGVS=NC_000007.14:g.117548763T>G;CLNREVSTAT=criteria_provided,_single_submitter;CLNSIG=Uncertain_significance;CLNVC=single_nucleotide_variant;CLNVCSO=SO:0001483;GENEINFO=CFTR:1080|CFTR-AS1:111082987;MC=SO:0001583|missense_variant;ORIGIN=1;Pangolin=ENSG00000001626.16|-4:0.03|14:-0.0
chr7	117548773	657458	A	G	.	.	ALLELEID=635543;CLNDN=Cystic_fibrosis;CLNDISDB=MONDO:MONDO:0009061,MedGen:C0010674,OMIM:219700,Orphanet:ORPHA586,SNOMED_CT:190905008;CLNHGVS=NC_000007.14:g.117548773A>G;CLNREVSTAT=criteria_provided,_single_submitter;CLNSIG=Uncertain_significance;CLNVC=single_nucleotide_variant;CLNVCSO=SO:0001483;GENEINFO=CFTR:1080|CFTR-AS1:111082987;MC=SO:0001583|missense_variant;ORIGIN=1;RS=1584793570;Pangolin=ENSG00000001626.16|0:0.01|50:-0.04
chr7	117548774	526015	T	C	.	.	ALLELEID=522077;CLNDN=Cystic_fibrosis|not_specified;CLNDISDB=MONDO:MONDO:0009061,MedGen:C0010674,OMIM:219700,Orphanet:ORPHA586,SNOMED_CT:190905008|MedGen:CN169374;CLNHGVS=NC_000007.14:g.117548774T>C;CLNREVSTAT=criteria_provided,_multiple_submitters,_no_conflicts;CLNSIG=Uncertain_significance;CLNVC=single_nucleotide_variant;CLNVCSO=SO:0001483;GENEINFO=CFTR:1080|CFTR-AS1:111082987;MC=SO:0001583|missense_variant;ORIGIN=1;RS=748642635;Pangolin=ENSG00000001626.16|-15:0.03|49:-0.0
chr7	117548783	553569	G	T	.	.	ALLELEID=544504;CLNDN=Cystic_fibrosis;CLNDISDB=MONDO:MONDO:0009061,MedGen:C0010674,OMIM:219700,Orphanet:ORPHA586,SNOMED_CT:190905008;CLNHGVS=NC_000007.14:g.117548783G>T;CLNREVSTAT=criteria_provided,_single_submitter;CLNSIG=Uncertain_significance;CLNVC=single_nucleotide_variant;CLNVCSO=SO:0001483;GENEINFO=CFTR:1080|CFTR-AS1:111082987;MC=SO:0001583|missense_variant;ORIGIN=0;RS=1554382653;Pangolin=ENSG00000001626.16|35:0.0|40:-0.04
chr7	117548795	411125	C	T	.	.	ALLELEID=395633;CLNDN=Cystic_fibrosis|Inborn_genetic_diseases|not_specified|not_provided;CLNDISDB=MONDO:MONDO:0009061,MedGen:C0010674,OMIM:219700,Orphanet:ORPHA586,SNOMED_CT:190905008|MeSH:D030342,MedGen:C0950123|MedGen:CN169374|MedGen:CN517202;CLNHGVS=NC_000007.14:g.117548795C>T;CLNREVSTAT=criteria_provided,_conflicting_interpretations;CLNSIG=Conflicting_interpretations_of_pathogenicity;CLNSIGCONF=Likely_pathogenic(1),Uncertain_significance(4);CLNVC=single_nucleotide_variant;CLNVCSO=SO:0001483;GENEINFO=CFTR:1080|CFTR-AS1:111082987;MC=SO:0001583|missense_variant;ORIGIN=1;RS=74551128;Pangolin=ENSG00000001626.16|-2:0.0|28:-0.05
chr7	117548796	35820	G	A	.	.	AF_ESP=0.00131;AF_TGP=0.001;ALLELEID=44484;CLNDN=CFTR-related_disorders|Cystic_fibrosis|Inborn_genetic_diseases|not_specified|not_provided;CLNDISDB=.|MONDO:MONDO:0009061,MedGen:C0010674,OMIM:219700,Orphanet:ORPHA586,SNOMED_CT:190905008|MeSH:D030342,MedGen:C0950123|MedGen:CN169374|MedGen:CN517202;CLNHGVS=NC_000007.14:g.117548796G>A;CLNREVSTAT=criteria_provided,_conflicting_interpretations;CLNSIG=Conflicting_interpretations_of_pathogenicity;CLNSIGCONF=Benign(1),Likely_benign(4),Uncertain_significance(1);CLNVC=single_nucleotide_variant;CLNVCSO=SO:0001483;CLNVI=Illumina_Clinical_Services_Laboratory,Illumina:763550;GENEINFO=CFTR:1080|CFTR-AS1:111082987;MC=SO:0001819|synonymous_variant;ORIGIN=1;RS=79074685;Pangolin=ENSG00000001626.16|22:0.01|27:-0.02
chr7	117548796	193593	G	T	.	.	ALLELEID=190756;CLNDN=CFTR-related_disorders|not_specified|not_provided;CLNDISDB=.|MedGen:CN169374|MedGen:CN517202;CLNHGVS=NC_000007.14:g.117548796G>T;CLNREVSTAT=criteria_provided,_conflicting_interpretations;CLNSIG=Conflicting_interpretations_of_pathogenicity;CLNSIGCONF=Likely_benign(2),Uncertain_significance(2);CLNVC=single_nucleotide_variant;CLNVCSO=SO:0001483;CLNVI=Illumina_Clinical_Services_Laboratory,Illumina:58093;GENEINFO=CFTR:1080|CFTR-AS1:111082987;MC=SO:0001819|synonymous_variant;ORIGIN=1;RS=79074685;Pangolin=ENSG00000001626.16|22:0.01|-37:-0.01
chr7	117548800	554212	G	C	.	.	ALLELEID=544524;CLNDN=Cystic_fibrosis|not_specified;CLNDISDB=MONDO:MONDO:0009061,MedGen:C0010674,OMIM:219700,Orphanet:ORPHA586,SNOMED_CT:190905008|MedGen:CN169374;CLNHGVS=NC_000007.14:g.117548800G>C;CLNREVSTAT=criteria_provided,_multiple_submitters,_no_conflicts;CLNSIG=Uncertain_significance;CLNVC=single_nucleotide_variant;CLNVCSO=SO:0001483;GENEINFO=CFTR:1080|CFTR-AS1:111082987;MC=SO:0001583|missense_variant;ORIGIN=1;RS=1554382664;Pangolin=ENSG00000001626.16|18:0.02|-4:-0.0
chr7	117548804	7132	G	T	.	.	ALLELEID=22171;CLNDN=Cystic_fibrosis;CLNDISDB=MONDO:MONDO:0009061,MedGen:C0010674,OMIM:219700,Orphanet:ORPHA586,SNOMED_CT:190905008;CLNHGVS=NC_000007.14:g.117548804G>T;CLNREVSTAT=criteria_provided,_single_submitter;CLNSIG=Uncertain_significance;CLNVC=single_nucleotide_variant;CLNVCSO=SO:0001483;CLNVI=OMIM_Allelic_Variant:602421.0028|UniProtKB_(protein):P13569#VAR_000162;GENEINFO=CFTR:1080|CFTR-AS1:111082987;MC=SO:0001583|missense_variant;ORIGIN=1;RS=121909009;Pangolin=ENSG00000001626.16|-2:0.0|19:-0.03
chr7	117548808	801148	C	T	.	.	AF_EXAC=1e-05;ALLELEID=789473;CLNDN=not_provided;CLNDISDB=MedGen:CN517202;CLNHGVS=NC_000007.14:g.117548808C>T;CLNREVSTAT=criteria_provided,_single_submitter;CLNSIG=Uncertain_significance;CLNVC=single_nucleotide_variant;CLNVCSO=SO:0001483;CLNVI=Quest_Diagnostics_Nichols_Institute_San_Juan_Capistrano:2855281;GENEINFO=CFTR:1080|CFTR-AS1:111082987;MC=SO:0001819|synonymous_variant;ORIGIN=1;RS=749599371;Pangolin=ENSG00000001626.16|15:0.01|10:-0.0
chr7	117548815	1000823	G	A	.	.	ALLELEID=991972;CLNDN=Cystic_fibrosis;CLNDISDB=MONDO:MONDO:0009061,MedGen:C0010674,OMIM:219700,Orphanet:ORPHA586,SNOMED_CT:190905008;CLNHGVS=NC_000007.14:g.117548815G>A;CLNREVSTAT=criteria_provided,_single_submitter;CLNSIG=Uncertain_significance;CLNVC=single_nucleotide_variant;CLNVCSO=SO:0001483;GENEINFO=CFTR:1080|CFTR-AS1:111082987;MC=SO:0001583|missense_variant;ORIGIN=1;Pangolin=ENSG00000001626.16|3:0.03|8:-0.01
chr7	117548815	910202	G	T	.	.	ALLELEID=897319;CLNDN=CFTR-related_disorders;CLNDISDB=.;CLNHGVS=NC_000007.14:g.117548815G>T;CLNREVSTAT=criteria_provided,_single_submitter;CLNSIG=Uncertain_significance;CLNVC=single_nucleotide_variant;CLNVCSO=SO:0001483;CLNVI=Illumina_Clinical_Services_Laboratory,Illumina:708723;GENEINFO=CFTR:1080|CFTR-AS1:111082987;MC=SO:0001583|missense_variant;ORIGIN=1;Pangolin=ENSG00000001626.16|3:0.01|8:-0.01
chr7	117548816	929224	C	G	.	.	ALLELEID=916985;CLNDN=not_specified;CLNDISDB=MedGen:CN169374;CLNHGVS=NC_000007.14:g.117548816C>G;CLNREVSTAT=criteria_provided,_single_submitter;CLNSIG=Uncertain_significance;CLNVC=single_nucleotide_variant;CLNVCSO=SO:0001483;GENEINFO=CFTR:1080|CFTR-AS1:111082987;MC=SO:0001583|missense_variant;ORIGIN=1;Pangolin=ENSG00000001626.16|7:0.04|2:-0.07
chr7	117548835	993060	G	T	.	.	ALLELEID=981031;CLNDN=not_provided;CLNDISDB=MedGen:CN517202;CLNHGVS=NC_000007.14:g.117548835G>T;CLNREVSTAT=criteria_provided,_single_submitter;CLNSIG=Uncertain_significance;CLNVC=single_nucleotide_variant;CLNVCSO=SO:0001483;GENEINFO=CFTR:1080|CFTR-AS1:111082987;MC=SO:0001627|intron_variant;ORIGIN=0;Pangolin=ENSG00000001626.16|-12:0.02|-17:-0.0
chr7	117548865	619831	T	C	.	.	AF_ESP=0.00023;AF_EXAC=4e-05;ALLELEID=611297;CLNDN=not_provided;CLNDISDB=MedGen:CN517202;CLNHGVS=NC_000007.14:g.117548865T>C;CLNREVSTAT=criteria_provided,_single_submitter;CLNSIG=Uncertain_significance;CLNVC=single_nucleotide_variant;CLNVCSO=SO:0001483;GENEINFO=CFTR:1080|CFTR-AS1:111082987;ORIGIN=1;RS=367758627;Pangolin=ENSG00000001626.16|-40:0.0|-42:-0.01
chr7	117559454	990536	T	C	.	.	ALLELEID=978392;CLNDN=Cystic_fibrosis;CLNDISDB=MONDO:MONDO:0009061,MedGen:C0010674,OMIM:219700,Orphanet:ORPHA586,SNOMED_CT:190905008;CLNHGVS=NC_000007.14:g.117559454T>C;CLNREVSTAT=no_assertion_criteria_provided;CLNSIG=Uncertain_significance;CLNVC=single_nucleotide_variant;CLNVCSO=SO:0001483;GENEINFO=CFTR:1080|CFTR-AS1:111082987;MC=SO:0001627|intron_variant;ORIGIN=1;Pangolin=ENSG00000001626.16|24:0.0|10:-0.01
chr7	117559465	495896	C	A	.	.	AF_EXAC=1e-05;ALLELEID=487214;CLNDN=Cystic_fibrosis|Congenital_bilateral_aplasia_of_vas_deferens_from_CFTR_mutation|not_provided;CLNDISDB=MONDO:MONDO:0009061,MedGen:C0010674,OMIM:219700,Orphanet:ORPHA586,SNOMED_CT:190905008|MONDO:MONDO:0010178,MedGen:C0403814,OMIM:277180|MedGen:CN517202;CLNHGVS=NC_000007.14:g.117559465C>A;CLNREVSTAT=criteria_provided,_conflicting_interpretations;CLNSIG=Conflicting_interpretations_of_pathogenicity;CLNSIGCONF=Likely_pathogenic(2),Uncertain_significance(1);CLNVC=single_nucleotide_variant;CLNVCSO=SO:0001483;GENEINFO=CFTR:1080|CFTR-AS1:111082987;MC=SO:0001583|missense_variant;ORIGIN=1;RS=758900656;Pangolin=ENSG00000001626.16|6:0.0|-1:-0.01
chr7	117559470	53246	C	T	.	.	AF_ESP=0.00038;AF_EXAC=5e-05;ALLELEID=67914;CLNDN=Cystic_fibrosis|not_provided;CLNDISDB=MONDO:MONDO:0009061,MedGen:C0010674,OMIM:219700,Orphanet:ORPHA586,SNOMED_CT:190905008|MedGen:CN517202;CLNHGVS=NC_000007.14:g.117559470C>T;CLNREVSTAT=criteria_provided,_conflicting_interpretations;CLNSIG=Conflicting_interpretations_of_pathogenicity;CLNSIGCONF=Likely_benign(2),Likely_pathogenic(1),Uncertain_significance(2);CLNVC=single_nucleotide_variant;CLNVCSO=SO:0001483;CLNVI=UniProtKB_(protein):P13569#VAR_000163;GENEINFO=CFTR:1080|CFTR-AS1:111082987;MC=SO:0001583|missense_variant;ORIGIN=1;RS=1800089;Pangolin=ENSG00000001626.16|-25:0.0|-6:-0.02
chr7	117559478	811375	G	A	.	.	ALLELEID=799487;CLNDN=not_specified;CLNDISDB=MedGen:CN169374;CLNHGVS=NC_000007.14:g.117559478G>A;CLNREVSTAT=criteria_provided,_single_submitter;CLNSIG=Uncertain_significance;CLNVC=single_nucleotide_variant;CLNVCSO=SO:0001483;CLNVI=ARUP_Laboratories,_Molecular_Genetics_and_Genomics,ARUP_Laboratories:2273984;GENEINFO=CFTR:1080|CFTR-AS1:111082987;MC=SO:0001583|missense_variant;ORIGIN=1;RS=143218779;Pangolin=ENSG00000001626.16|2:0.0|-14:-0.03
chr7	117559488	952676	G	A	.	.	ALLELEID=924615;CLNDN=Cystic_fibrosis;CLNDISDB=MONDO:MONDO:0009061,MedGen:C0010674,OMIM:219700,Orphanet:ORPHA586,SNOMED_CT:190905008;CLNHGVS=NC_000007.14:g.117559488G>A;CLNREVSTAT=criteria_provided,_single_submitter;CLNSIG=Uncertain_significance;CLNVC=single_nucleotide_variant;CLNVCSO=SO:0001483;GENEINFO=CFTR:1080|CFTR-AS1:111082987;MC=SO:0001583|missense_variant;ORIGIN=1;Pangolin=ENSG00000001626.16|6:0.0|-24:-0.02
chr7	117559500	455762	C	T	.	.	AF_ESP=0.00015;AF_EXAC=5e-05;ALLELEID=457007;CLNDN=Cystic_fibrosis|not_specified|not_provided;CLNDISDB=MONDO:MONDO:0009061,MedGen:C0010674,OMIM:219700,Orphanet:ORPHA586,SNOMED_CT:190905008|MedGen:CN169374|MedGen:CN517202;CLNHGVS=NC_000007.14:g.117559500C>T;CLNREVSTAT=criteria_provided,_multiple_submitters,_no_conflicts;CLNSIG=Uncertain_significance;CLNVC=single_nucleotide_variant;CLNVCSO=SO:0001483;GENEINFO=CFTR:1080|CFTR-AS1:111082987;MC=SO:0001583|missense_variant;ORIGIN=1;RS=139054556;Pangolin=ENSG00000001626.16|-36:0.0|-36:-0.0
chr7	117559501	289873	C	A	.	.	ALLELEID=274110;CLNDN=Cystic_fibrosis|not_provided;CLNDISDB=MONDO:MONDO:0009061,MedGen:C0010674,OMIM:219700,Orphanet:ORPHA586,SNOMED_CT:190905008|MedGen:CN517202;CLNHGVS=NC_000007.14:g.117559501C>A;CLNREVSTAT=criteria_provided,_multiple_submitters,_no_conflicts;CLNSIG=Uncertain_significance;CLNVC=single_nucleotide_variant;CLNVCSO=SO:0001483;GENEINFO=CFTR:1080|CFTR-AS1:111082987;MC=SO:0001583|missense_variant;ORIGIN=1;RS=886044297;Pangolin=ENSG00000001626.16|50:0.01|-37:-0.01
chr7	117559501	495897	C	T	.	.	ALLELEID=487273;CLNDN=not_provided;CLNDISDB=MedGen:CN517202;CLNHGVS=NC_000007.14:g.117559501C>T;CLNREVSTAT=criteria_provided,_single_submitter;CLNSIG=Uncertain_significance;CLNVC=single_nucleotide_variant;CLNVCSO=SO:0001483;GENEINFO=CFTR:1080|CFTR-AS1:111082987;MC=SO:0001583|missense_variant;ORIGIN=1;RS=886044297;Pangolin=ENSG00000001626.16|50:0.01|-37:-0.01
chr7	117559507	286994	A	C	.	.	ALLELEID=271231;CLNDN=not_provided;CLNDISDB=MedGen:CN517202;CLNHGVS=NC_000007.14:g.117559507A>C;CLNREVSTAT=criteria_provided,_single_submitter;CLNSIG=Uncertain_significance;CLNVC=single_nucleotide_variant;CLNVCSO=SO:0001483;GENEINFO=CFTR:1080|CFTR-AS1:111082987;MC=SO:0001583|missense_variant;ORIGIN=1;RS=886043543;Pangolin=ENSG00000001626.16|-43:0.0|44:-0.0
chr7	117559508	439478	G	C	.	.	AF_EXAC=2e-05;ALLELEID=433032;CLNDN=Cystic_fibrosis|not_specified|not_provided;CLNDISDB=MONDO:MONDO:0009061,MedGen:C0010674,OMIM:219700,Orphanet:ORPHA586,SNOMED_CT:190905008|MedGen:CN169374|MedGen:CN517202;CLNHGVS=NC_000007.14:g.117559508G>C;CLNREVSTAT=criteria_provided,_multiple_submitters,_no_conflicts;CLNSIG=Uncertain_significance;CLNVC=single_nucleotide_variant;CLNVCSO=SO:0001483;CLNVI=ARUP_Laboratories,_Molecular_Genetics_and_Genomics,ARUP_Laboratories:137554;GENEINFO=CFTR:1080|CFTR-AS1:111082987;MC=SO:0001583|missense_variant;ORIGIN=1;RS=754152822;Pangolin=ENSG00000001626.16|-44:0.01|43:-0.01
chr7	117559509	53254	G	A	.	.	ALLELEID=67922;CLNDN=Cystic_fibrosis;CLNDISDB=MONDO:MONDO:0009061,MedGen:C0010674,OMIM:219700,Orphanet:ORPHA586,SNOMED_CT:190905008;CLNHGVS=NC_000007.14:g.117559509G>A;CLNREVSTAT=criteria_provided,_multiple_submitters,_no_conflicts;CLNSIG=Uncertain_significance;CLNVC=single_nucleotide_variant;CLNVCSO=SO:0001483;GENEINFO=CFTR:1080|CFTR-AS1:111082987;MC=SO:0001583|missense_variant;ORIGIN=1;RS=79282516;Pangolin=ENSG00000001626.16|-45:0.0|42:-0.0
chr7	117559511	439053	T	G	.	.	ALLELEID=432616;CLNDN=not_specified;CLNDISDB=MedGen:CN169374;CLNHGVS=NC_000007.14:g.117559511T>G;CLNREVSTAT=criteria_provided,_single_submitter;CLNSIG=Uncertain_significance;CLNVC=single_nucleotide_variant;CLNVCSO=SO:0001483;GENEINFO=CFTR:1080|CFTR-AS1:111082987;MC=SO:0001819|synonymous_variant;ORIGIN=1;RS=1800090;Pangolin=ENSG00000001626.16|-47:0.01|40:-0.01
chr7	117559515	1038737	A	G	.	.	ALLELEID=1027651;CLNDN=Cystic_fibrosis;CLNDISDB=MONDO:MONDO:0009061,MedGen:C0010674,OMIM:219700,Orphanet:ORPHA586,SNOMED_CT:190905008;CLNHGVS=NC_000007.14:g.117559515A>G;CLNREVSTAT=criteria_provided,_single_submitter;CLNSIG=Uncertain_significance;CLNVC=single_nucleotide_variant;CLNVCSO=SO:0001483;GENEINFO=CFTR:1080|CFTR-AS1:111082987;MC=SO:0001583|missense_variant;ORIGIN=1;Pangolin=ENSG00000001626.16|-6:0.0|36:-0.0
chr7	117559517	597062	T	A	.	.	ALLELEID=588123;CLNDN=not_specified|not_provided;CLNDISDB=MedGen:CN169374|MedGen:CN517202;CLNHGVS=NC_000007.14:g.117559517T>A;CLNREVSTAT=criteria_provided,_conflicting_interpretations;CLNSIG=Conflicting_interpretations_of_pathogenicity;CLNSIGCONF=Likely_benign(1),Uncertain_significance(1);CLNVC=single_nucleotide_variant;CLNVCSO=SO:0001483;GENEINFO=CFTR:1080|CFTR-AS1:111082987;MC=SO:0001819|synonymous_variant;ORIGIN=1;RS=914422460;Pangolin=ENSG00000001626.16|-8:0.0|34:-0.0
chr7	117559521	53257	C	T	.	.	ALLELEID=67925;CLNDN=Hereditary_pancreatitis|Cystic_fibrosis|not_specified|not_provided;CLNDISDB=MONDO:MONDO:0008185,MedGen:C0238339,OMIM:167800,Orphanet:ORPHA676,SNOMED_CT:68072000|MONDO:MONDO:0009061,MedGen:C0010674,OMIM:219700,Orphanet:ORPHA586,SNOMED_CT:190905008|MedGen:CN169374|MedGen:CN517202;CLNHGVS=NC_000007.14:g.117559521C>T;CLNREVSTAT=criteria_provided,_multiple_submitters,_no_conflicts;CLNSIG=Uncertain_significance;CLNVC=single_nucleotide_variant;CLNVCSO=SO:0001483;CLNVI=Center_of_Genomic_medicine,_Geneva,University_Hospital_of_Geneva:19_February_2019;GENEINFO=CFTR:1080|CFTR-AS1:111082987;MC=SO:0001583|missense_variant;ORIGIN=9;RS=397508210;Pangolin=ENSG00000001626.16|30:0.01|-21:-0.0
chr7	117559524	53258	A	T	.	.	AF_EXAC=7e-05;AF_TGP=0.0002;ALLELEID=67926;CLNDN=Cystic_fibrosis;CLNDISDB=MONDO:MONDO:0009061,MedGen:C0010674,OMIM:219700,Orphanet:ORPHA586,SNOMED_CT:190905008;CLNHGVS=NC_000007.14:g.117559524A>T;CLNREVSTAT=criteria_provided,_single_submitter;CLNSIG=Uncertain_significance;CLNVC=single_nucleotide_variant;CLNVCSO=SO:0001483;GENEINFO=CFTR:1080|CFTR-AS1:111082987;MC=SO:0001583|missense_variant;ORIGIN=0;RS=138427145;Pangolin=ENSG00000001626.16|-15:0.0|27:-0.0
chr7	117559525	358731	G	C	.	.	AF_ESP=0.00015;AF_EXAC=2e-05;ALLELEID=301669;CLNDN=CFTR-related_disorders|Cystic_fibrosis|not_specified|not_provided;CLNDISDB=.|MONDO:MONDO:0009061,MedGen:C0010674,OMIM:219700,Orphanet:ORPHA586,SNOMED_CT:190905008|MedGen:CN169374|MedGen:CN517202;CLNHGVS=NC_000007.14:g.117559525G>C;CLNREVSTAT=criteria_provided,_multiple_submitters,_no_conflicts;CLNSIG=Uncertain_significance;CLNVC=single_nucleotide_variant;CLNVCSO=SO:0001483;CLNVI=ARUP_Laboratories,_Molecular_Genetics_and_Genomics,ARUP_Laboratories:2289252|Illumina_Clinical_Services_Laboratory,Illumina:452051;GENEINFO=CFTR:1080|CFTR-AS1:111082987;MC=SO:0001583|missense_variant;ORIGIN=1;RS=143980575;Pangolin=ENSG00000001626.16|26:0.01|-47:-0.0
chr7	117559543	555390	G	T	.	.	AF_EXAC=3e-05;ALLELEID=544432;CLNDN=Cystic_fibrosis|not_specified;CLNDISDB=MONDO:MONDO:0009061,MedGen:C0010674,OMIM:219700,Orphanet:ORPHA586,SNOMED_CT:190905008|MedGen:CN169374;CLNHGVS=NC_000007.14:g.117559543G>T;CLNREVSTAT=criteria_provided,_multiple_submitters,_no_conflicts;CLNSIG=Uncertain_significance;CLNVC=single_nucleotide_variant;CLNVCSO=SO:0001483;CLNVI=ARUP_Laboratories,_Molecular_Genetics_and_Genomics,ARUP_Laboratories:1842626;GENEINFO=CFTR:1080|CFTR-AS1:111082987;MC=SO:0001583|missense_variant;ORIGIN=1;RS=778205742;Pangolin=ENSG00000001626.16|8:0.04|-43:-0.0
chr7	117559549	53262	A	C	.	.	ALLELEID=67930;CLNDN=Cystic_fibrosis;CLNDISDB=MONDO:MONDO:0009061,MedGen:C0010674,OMIM:219700,Orphanet:ORPHA586,SNOMED_CT:190905008;CLNHGVS=NC_000007.14:g.117559549A>C;CLNREVSTAT=criteria_provided,_single_submitter;CLNSIG=Uncertain_significance;CLNVC=single_nucleotide_variant;CLNVCSO=SO:0001483;GENEINFO=CFTR:1080|CFTR-AS1:111082987;MC=SO:0001583|missense_variant;ORIGIN=1;RS=397508214;Pangolin=ENSG00000001626.16|33:0.0|2:-0.02
chr7	117559550	498415	G	C	.	.	ALLELEID=489839;CLNDN=not_provided;CLNDISDB=MedGen:CN517202;CLNHGVS=NC_000007.14:g.117559550G>C;CLNREVSTAT=criteria_provided,_single_submitter;CLNSIG=Uncertain_significance;CLNVC=single_nucleotide_variant;CLNVCSO=SO:0001483;GENEINFO=CFTR:1080|CFTR-AS1:111082987;MC=SO:0001583|missense_variant;ORIGIN=1;RS=1554384373;Pangolin=ENSG00000001626.16|32:0.0|1:-0.02
chr7	117559557	439055	T	C	.	.	ALLELEID=432618;CLNDN=Cystic_fibrosis|not_specified;CLNDISDB=MONDO:MONDO:0009061,MedGen:C0010674,OMIM:219700,Orphanet:ORPHA586,SNOMED_CT:190905008|MedGen:CN169374;CLNHGVS=NC_000007.14:g.117559557T>C;CLNREVSTAT=criteria_provided,_multiple_submitters,_no_conflicts;CLNSIG=Uncertain_significance;CLNVC=single_nucleotide_variant;CLNVCSO=SO:0001483;GENEINFO=CFTR:1080|CFTR-AS1:111082987;MC=SO:0001583|missense_variant;ORIGIN=1;RS=1554384382;Pangolin=ENSG00000001626.16|-6:0.0|-48:-0.0
chr7	117559561	977086	T	G	.	.	ALLELEID=965217;CLNDN=Cystic_fibrosis;CLNDISDB=MONDO:MONDO:0009061,MedGen:C0010674,OMIM:219700,Orphanet:ORPHA586,SNOMED_CT:190905008;CLNHGVS=NC_000007.14:g.117559561T>G;CLNREVSTAT=criteria_provided,_single_submitter;CLNSIG=Uncertain_significance;CLNVC=single_nucleotide_variant;CLNVCSO=SO:0001483;GENEINFO=CFTR:1080|CFTR-AS1:111082987;MC=SO:0001583|missense_variant;ORIGIN=1;Pangolin=ENSG00000001626.16|-10:0.0|21:-0.0
chr7	117559563	632747	A	G	.	.	ALLELEID=621233;CLNDN=not_specified|not_provided;CLNDISDB=MedGen:CN169374|MedGen:CN517202;CLNHGVS=NC_000007.14:g.117559563A>G;CLNREVSTAT=criteria_provided,_multiple_submitters,_no_conflicts;CLNSIG=Uncertain_significance;CLNVC=single_nucleotide_variant;CLNVCSO=SO:0001483;GENEINFO=CFTR:1080|CFTR-AS1:111082987;MC=SO:0001583|missense_variant;ORIGIN=1;RS=1562898400;Pangolin=ENSG00000001626.16|-12:0.0|3:-0.0
chr7	117559566	53268	C	G	.	.	AF_EXAC=3e-05;ALLELEID=67936;CLNDN=Cystic_fibrosis|Inborn_genetic_diseases;CLNDISDB=MONDO:MONDO:0009061,MedGen:C0010674,OMIM:219700,Orphanet:ORPHA586,SNOMED_CT:190905008|MeSH:D030342,MedGen:C0950123;CLNHGVS=NC_000007.14:g.117559566C>G;CLNREVSTAT=criteria_provided,_single_submitter;CLNSIG=Uncertain_significance;CLNVC=single_nucleotide_variant;CLNVCSO=SO:0001483;GENEINFO=CFTR:1080|CFTR-AS1:111082987;MC=SO:0001583|missense_variant;ORIGIN=1;RS=397508219;Pangolin=ENSG00000001626.16|-15:0.0|-15:-0.0
chr7	117559566	495898	C	T	.	.	ALLELEID=487244;CLNDN=Cystic_fibrosis|not_provided;CLNDISDB=MONDO:MONDO:0009061,MedGen:C0010674,OMIM:219700,Orphanet:ORPHA586,SNOMED_CT:190905008|MedGen:CN517202;CLNHGVS=NC_000007.14:g.117559566C>T;CLNREVSTAT=criteria_provided,_multiple_submitters,_no_conflicts;CLNSIG=Uncertain_significance;CLNVC=single_nucleotide_variant;CLNVCSO=SO:0001483;GENEINFO=CFTR:1080|CFTR-AS1:111082987;MC=SO:0001583|missense_variant;ORIGIN=1;RS=397508219;Pangolin=ENSG00000001626.16|16:0.0|-15:-0.0
chr7	117559567	647423	C	T	.	.	ALLELEID=635544;CLNDN=Cystic_fibrosis;CLNDISDB=MONDO:MONDO:0009061,MedGen:C0010674,OMIM:219700,Orphanet:ORPHA586,SNOMED_CT:190905008;CLNHGVS=NC_000007.14:g.117559567C>T;CLNREVSTAT=criteria_provided,_single_submitter;CLNSIG=Uncertain_significance;CLNVC=single_nucleotide_variant;CLNVCSO=SO:0001483;GENEINFO=CFTR:1080|CFTR-AS1:111082987;MC=SO:0001583|missense_variant;ORIGIN=1;RS=1584798328;Pangolin=ENSG00000001626.16|15:0.0|-16:-0.01
chr7	117559570	290277	G	A	.	.	AF_EXAC=1e-05;ALLELEID=274514;CLNDN=Cystic_fibrosis|not_provided;CLNDISDB=MONDO:MONDO:0009061,MedGen:C0010674,OMIM:219700,Orphanet:ORPHA586,SNOMED_CT:190905008|MedGen:CN517202;CLNHGVS=NC_000007.14:g.117559570G>A;CLNREVSTAT=criteria_provided,_multiple_submitters,_no_conflicts;CLNSIG=Uncertain_significance;CLNVC=single_nucleotide_variant;CLNVCSO=SO:0001483;GENEINFO=CFTR:1080|CFTR-AS1:111082987;MC=SO:0001583|missense_variant;ORIGIN=1;RS=774945680;Pangolin=ENSG00000001626.16|-19:0.0|4:-0.0
chr7	117559572	53270	A	G	.	.	ALLELEID=67938;CLNDN=Cystic_fibrosis;CLNDISDB=MONDO:MONDO:0009061,MedGen:C0010674,OMIM:219700,Orphanet:ORPHA586,SNOMED_CT:190905008;CLNHGVS=NC_000007.14:g.117559572A>G;CLNREVSTAT=criteria_provided,_single_submitter;CLNSIG=Uncertain_significance;CLNVC=single_nucleotide_variant;CLNVCSO=SO:0001483;GENEINFO=CFTR:1080|CFTR-AS1:111082987;MC=SO:0001583|missense_variant;ORIGIN=1;RS=397508221;Pangolin=ENSG00000001626.16|-21:0.0|47:-0.0
chr7	117559573	1052121	C	T	.	.	ALLELEID=1044594;CLNDN=Cystic_fibrosis;CLNDISDB=MONDO:MONDO:0009061,MedGen:C0010674,OMIM:219700,Orphanet:ORPHA586,SNOMED_CT:190905008;CLNHGVS=NC_000007.14:g.117559573C>T;CLNREVSTAT=criteria_provided,_single_submitter;CLNSIG=Uncertain_significance;CLNVC=single_nucleotide_variant;CLNVCSO=SO:0001483;GENEINFO=CFTR:1080|CFTR-AS1:111082987;MC=SO:0001583|missense_variant;ORIGIN=1;Pangolin=ENSG00000001626.16|46:0.0|-22:-0.0
chr7	117559575	526023	A	G	.	.	AF_EXAC=1e-05;ALLELEID=522782;CLNDN=Cystic_fibrosis;CLNDISDB=MONDO:MONDO:0009061,MedGen:C0010674,OMIM:219700,Orphanet:ORPHA586,SNOMED_CT:190905008;CLNHGVS=NC_000007.14:g.117559575A>G;CLNREVSTAT=criteria_provided,_single_submitter;CLNSIG=Uncertain_significance;CLNVC=single_nucleotide_variant;CLNVCSO=SO:0001483;GENEINFO=CFTR:1080|CFTR-AS1:111082987;MC=SO:0001583|missense_variant;ORIGIN=1;RS=768243039;Pangolin=ENSG00000001626.16|-24:0.0|44:-0.0
chr7	117559576	53271	T	A	.	.	ALLELEID=67939;CLNDN=Cystic_fibrosis|not_provided;CLNDISDB=MONDO:MONDO:0009061,MedGen:C0010674,OMIM:219700,Orphanet:ORPHA586,SNOMED_CT:190905008|MedGen:CN517202;CLNHGVS=NC_000007.14:g.117559576T>A;CLNREVSTAT=criteria_provided,_conflicting_interpretations;CLNSIG=Conflicting_interpretations_of_pathogenicity;CLNSIGCONF=Likely_pathogenic(1),Uncertain_significance(1);CLNVC=single_nucleotide_variant;CLNVCSO=SO:0001483;GENEINFO=CFTR:1080|CFTR-AS1:111082987;MC=SO:0001583|missense_variant;ORIGIN=1;RS=397508222;Pangolin=ENSG00000001626.16|-25:0.0|-25:-0.0
chr7	117559587	7131	A	G	.	.	ALLELEID=22170;CLNDN=Hereditary_pancreatitis|Cystic_fibrosis|Inborn_genetic_diseases|not_specified|not_provided;CLNDISDB=MONDO:MONDO:0008185,MedGen:C0238339,OMIM:167800,Orphanet:ORPHA676,SNOMED_CT:68072000|MONDO:MONDO:0009061,MedGen:C0010674,OMIM:219700,Orphanet:ORPHA586,SNOMED_CT:190905008|MeSH:D030342,MedGen:C0950123|MedGen:CN169374|MedGen:CN517202;CLNHGVS=NC_000007.14:g.117559587A>G;CLNREVSTAT=criteria_provided,_conflicting_interpretations;CLNSIG=Conflicting_interpretations_of_pathogenicity;CLNSIGCONF=Benign(5),Likely_benign(1),Uncertain_significance(1);CLNVC=single_nucleotide_variant;CLNVCSO=SO:0001483;CLNVI=ARUP_Laboratories,_Molecular_Genetics_and_Genomics,ARUP_Laboratories:141808|ARUP_Laboratories,_Molecular_Genetics_and_Genomics,ARUP_Laboratories:7131|OMIM_Allelic_Variant:602421.0024|UniProtKB_(protein):P13569#VAR_000168;GENEINFO=CFTR:1080|CFTR-AS1:111082987;MC=SO:0001583|missense_variant;ORIGIN=1;RS=1800091;Pangolin=ENSG00000001626.16|32:0.0|32:-0.0
chr7	117559588	53276	T	C	.	.	AF_EXAC=1e-05;ALLELEID=67944;CLNDN=Cystic_fibrosis|not_provided;CLNDISDB=MONDO:MONDO:0009061,MedGen:C0010674,OMIM:219700,Orphanet:ORPHA586,SNOMED_CT:190905008|MedGen:CN517202;CLNHGVS=NC_000007.14:g.117559588T>C;CLNREVSTAT=criteria_provided,_conflicting_interpretations;CLNSIG=Conflicting_interpretations_of_pathogenicity;CLNSIGCONF=Likely_pathogenic(1),Pathogenic(2),Uncertain_significance(2);CLNVC=single_nucleotide_variant;CLNVCSO=SO:0001483;CLNVI=CFTR-France:c.1517T>C;GENEINFO=CFTR:1080|CFTR-AS1:111082987;MC=SO:0001583|missense_variant;ORIGIN=1;RS=397508224;Pangolin=ENSG00000001626.16|-37:0.0|31:-0.0
chr7	117559589	698266	C	A	.	.	AF_EXAC=2e-05;AF_TGP=0.0002;ALLELEID=686967;CLNDN=not_provided;CLNDISDB=MedGen:CN517202;CLNHGVS=NC_000007.14:g.117559589C>A;CLNREVSTAT=criteria_provided,_conflicting_interpretations;CLNSIG=Conflicting_interpretations_of_pathogenicity;CLNSIGCONF=Likely_benign(1),Uncertain_significance(1);CLNVC=single_nucleotide_variant;CLNVCSO=SO:0001483;CLNVI=Quest_Diagnostics_Nichols_Institute_San_Juan_Capistrano:2853673;GENEINFO=CFTR:1080|CFTR-AS1:111082987;MC=SO:0001819|synonymous_variant;ORIGIN=1;RS=1800092;Pangolin=ENSG00000001626.16|30:0.01|-38:-0.01
chr7	117559589	53278	C	G	.	.	ALLELEID=67946;CLNDN=Cystic_fibrosis;CLNDISDB=MONDO:MONDO:0009061,MedGen:C0010674,OMIM:219700,Orphanet:ORPHA586,SNOMED_CT:190905008;CLNHGVS=NC_000007.14:g.117559589C>G;CLNREVSTAT=criteria_provided,_single_submitter;CLNSIG=Uncertain_significance;CLNVC=single_nucleotide_variant;CLNVCSO=SO:0001483;CLNVI=UniProtKB_(protein):P13569#VAR_009901;GENEINFO=CFTR:1080|CFTR-AS1:111082987;MC=SO:0001583|missense_variant;ORIGIN=1;RS=1800092;Pangolin=ENSG00000001626.16|30:0.0|-38:-0.0
chr7	117559594	7126	T	G	.	.	AF_EXAC=0.00096;AF_TGP=0.0006;ALLELEID=22165;CLNDN=CFTR-related_disorders|Infertility|Cystic_fibrosis|Inborn_genetic_diseases|not_specified|none_provided|not_provided;CLNDISDB=.|Human_Phenotype_Ontology:HP:0000789,MedGen:C0021359|MONDO:MONDO:0009061,MedGen:C0010674,OMIM:219700,Orphanet:ORPHA586,SNOMED_CT:190905008|MeSH:D030342,MedGen:C0950123|MedGen:CN169374|MedGen:CN235283|MedGen:CN517202;CLNHGVS=NC_000007.14:g.117559594T>G;CLNREVSTAT=criteria_provided,_conflicting_interpretations;CLNSIG=Conflicting_interpretations_of_pathogenicity;CLNSIGCONF=Benign(4),Likely_benign(1),Pathogenic(2),Uncertain_significance(3);CLNVC=single_nucleotide_variant;CLNVCSO=SO:0001483;CLNVI=ARUP_Laboratories,_Molecular_Genetics_and_Genomics,ARUP_Laboratories:135821|CFTR-France:c.1523T>G|HGMD:CM900048|Illumina_Clinical_Services_Laboratory,Illumina:790403|OMIM_Allelic_Variant:602421.0025|UniProtKB_(protein):P13569#VAR_000172;GENEINFO=CFTR:1080|CFTR-AS1:111082987;MC=SO:0001583|missense_variant;ORIGIN=1;RS=74571530;Pangolin=ENSG00000001626.16|-43:0.0|25:-0.0
chr7	117559599	845846	G	T	.	.	ALLELEID=832880;CLNDN=Cystic_fibrosis;CLNDISDB=MONDO:MONDO:0009061,MedGen:C0010674,OMIM:219700,Orphanet:ORPHA586,SNOMED_CT:190905008;CLNHGVS=NC_000007.14:g.117559599G>T;CLNREVSTAT=criteria_provided,_single_submitter;CLNSIG=Uncertain_significance;CLNVC=single_nucleotide_variant;CLNVCSO=SO:0001483;GENEINFO=CFTR:1080|CFTR-AS1:111082987;MC=SO:0001583|missense_variant;ORIGIN=1;Pangolin=ENSG00000001626.16|20:0.01|-48:-0.0
chr7	117559605	595026	T	A	.	.	ALLELEID=586088;CLNDN=not_provided;CLNDISDB=MedGen:CN517202;CLNHGVS=NC_000007.14:g.117559605T>A;CLNREVSTAT=criteria_provided,_single_submitter;CLNSIG=Uncertain_significance;CLNVC=single_nucleotide_variant;CLNVCSO=SO:0001483;GENEINFO=CFTR:1080|CFTR-AS1:111082987;MC=SO:0001583|missense_variant;ORIGIN=1;RS=1562898472;Pangolin=ENSG00000001626.16|50:0.0|50:-0.0
chr7	117559614	550738	T	C	.	.	AF_EXAC=2e-05;ALLELEID=544531;CLNDN=Cystic_fibrosis;CLNDISDB=MONDO:MONDO:0009061,MedGen:C0010674,OMIM:219700,Orphanet:ORPHA586,SNOMED_CT:190905008;CLNHGVS=NC_000007.14:g.117559614T>C;CLNREVSTAT=criteria_provided,_single_submitter;CLNSIG=Uncertain_significance;CLNVC=single_nucleotide_variant;CLNVCSO=SO:0001483;GENEINFO=CFTR:1080|CFTR-AS1:111082987;MC=SO:0001583|missense_variant;ORIGIN=0;RS=778175128;Pangolin=ENSG00000001626.16|11:0.0|41:-0.01
chr7	117559615	495900	A	G	.	.	ALLELEID=487252;CLNDN=not_provided;CLNDISDB=MedGen:CN517202;CLNHGVS=NC_000007.14:g.117559615A>G;CLNREVSTAT=criteria_provided,_single_submitter;CLNSIG=Uncertain_significance;CLNVC=single_nucleotide_variant;CLNVCSO=SO:0001483;GENEINFO=CFTR:1080|CFTR-AS1:111082987;MC=SO:0001583|missense_variant;ORIGIN=1;RS=1554384431;Pangolin=ENSG00000001626.16|10:0.0|40:-0.01
chr7	117559616	256249	T	C	.	.	AF_EXAC=2e-05;ALLELEID=252567;CLNDN=Cystic_fibrosis|not_specified;CLNDISDB=MONDO:MONDO:0009061,MedGen:C0010674,OMIM:219700,Orphanet:ORPHA586,SNOMED_CT:190905008|MedGen:CN169374;CLNHGVS=NC_000007.14:g.117559616T>C;CLNREVSTAT=criteria_provided,_conflicting_interpretations;CLNSIG=Conflicting_interpretations_of_pathogenicity;CLNSIGCONF=Likely_benign(1),Uncertain_significance(1);CLNVC=single_nucleotide_variant;CLNVCSO=SO:0001483;GENEINFO=CFTR:1080|CFTR-AS1:111082987;MC=SO:0001819|synonymous_variant;ORIGIN=1;RS=747504631;Pangolin=ENSG00000001626.16|3:0.0|39:-0.01
chr7	117559623	596977	A	G	.	.	ALLELEID=588038;CLNDN=not_provided;CLNDISDB=MedGen:CN517202;CLNHGVS=NC_000007.14:g.117559623A>G;CLNREVSTAT=criteria_provided,_single_submitter;CLNSIG=Uncertain_significance;CLNVC=single_nucleotide_variant;CLNVCSO=SO:0001483;GENEINFO=CFTR:1080|CFTR-AS1:111082987;MC=SO:0001583|missense_variant;ORIGIN=1;RS=1562898497;Pangolin=ENSG00000001626.16|32:0.0|32:-0.01
chr7	117559629	35825	G	A	.	.	AF_TGP=0.001;ALLELEID=44489;CLNDN=CFTR-related_disorders|Cystic_fibrosis|Inborn_genetic_diseases|not_specified|none_provided|not_provided;CLNDISDB=.|MONDO:MONDO:0009061,MedGen:C0010674,OMIM:219700,Orphanet:ORPHA586,SNOMED_CT:190905008|MeSH:D030342,MedGen:C0950123|MedGen:CN169374|MedGen:CN235283|MedGen:CN517202;CLNHGVS=NC_000007.14:g.117559629G>A;CLNREVSTAT=criteria_provided,_multiple_submitters,_no_conflicts;CLNSIG=Uncertain_significance;CLNVC=single_nucleotide_variant;CLNVCSO=SO:0001483;CLNVI=ARUP_Laboratories,_Molecular_Genetics_and_Genomics,ARUP_Laboratories:147135|HGMD:CM941976|Illumina_Clinical_Services_Laboratory,Illumina:764194;GENEINFO=CFTR:1080|CFTR-AS1:111082987;ORIGIN=1;RS=77646904;Pangolin=ENSG00000001626.16|26:0.0|26:-0.01
chr7	117559641	659442	T	C	.	.	AF_ESP=8e-05;ALLELEID=635546;CLNDN=Cystic_fibrosis|not_specified;CLNDISDB=MONDO:MONDO:0009061,MedGen:C0010674,OMIM:219700,Orphanet:ORPHA586,SNOMED_CT:190905008|MedGen:CN169374;CLNHGVS=NC_000007.14:g.117559641T>C;CLNREVSTAT=criteria_provided,_multiple_submitters,_no_conflicts;CLNSIG=Uncertain_significance;CLNVC=single_nucleotide_variant;CLNVCSO=SO:0001483;GENEINFO=CFTR:1080|CFTR-AS1:111082987;MC=SO:0001583|missense_variant;ORIGIN=1;RS=368516826;Pangolin=ENSG00000001626.16|14:0.02|-2:-0.0
chr7	117559642	495901	G	A	.	.	ALLELEID=487228;CLNDN=Cystic_fibrosis|not_provided;CLNDISDB=MONDO:MONDO:0009061,MedGen:C0010674,OMIM:219700,Orphanet:ORPHA586,SNOMED_CT:190905008|MedGen:CN517202;CLNHGVS=NC_000007.14:g.117559642G>A;CLNREVSTAT=criteria_provided,_multiple_submitters,_no_conflicts;CLNSIG=Uncertain_significance;CLNVC=single_nucleotide_variant;CLNVCSO=SO:0001483;GENEINFO=CFTR:1080|CFTR-AS1:111082987;MC=SO:0001583|missense_variant;ORIGIN=1;RS=1554384440;Pangolin=ENSG00000001626.16|13:0.01|-23:-0.0
chr7	117559651	552690	A	G	.	.	AF_ESP=8e-05;AF_EXAC=2e-05;ALLELEID=544513;CLNDN=Cystic_fibrosis|Congenital_bilateral_aplasia_of_vas_deferens_from_CFTR_mutation;CLNDISDB=MONDO:MONDO:0009061,MedGen:C0010674,OMIM:219700,Orphanet:ORPHA586,SNOMED_CT:190905008|MONDO:MONDO:0010178,MedGen:C0403814,OMIM:277180;CLNHGVS=NC_000007.14:g.117559651A>G;CLNREVSTAT=criteria_provided,_conflicting_interpretations;CLNSIG=Conflicting_interpretations_of_pathogenicity;CLNSIGCONF=Likely_pathogenic(1),Uncertain_significance(1);CLNVC=single_nucleotide_variant;CLNVCSO=SO:0001483;GENEINFO=CFTR:1080|CFTR-AS1:111082987;MC=SO:0001583|missense_variant;ORIGIN=1;RS=374453187;Pangolin=ENSG00000001626.16|4:0.01|-32:-0.0
chr7	117559653	502030	G	A	.	.	AF_EXAC=3e-05;ALLELEID=493454;CLNDN=Cystic_fibrosis|not_provided;CLNDISDB=MONDO:MONDO:0009061,MedGen:C0010674,OMIM:219700,Orphanet:ORPHA586,SNOMED_CT:190905008|MedGen:CN517202;CLNHGVS=NC_000007.14:g.117559653G>A;CLNREVSTAT=criteria_provided,_multiple_submitters,_no_conflicts;CLNSIG=Uncertain_significance;CLNVC=single_nucleotide_variant;CLNVCSO=SO:0001483;CLNVI=ARUP_Laboratories,_Molecular_Genetics_and_Genomics,ARUP_Laboratories:184253;GENEINFO=CFTR:1080|CFTR-AS1:111082987;MC=SO:0001583|missense_variant;ORIGIN=1;RS=773018372;Pangolin=ENSG00000001626.16|2:0.0|2:-0.01
chr7	117559654	633168	A	G	.	.	ALLELEID=621234;CLNDN=not_specified;CLNDISDB=MedGen:CN169374;CLNHGVS=NC_000007.14:g.117559654A>G;CLNREVSTAT=criteria_provided,_single_submitter;CLNSIG=Uncertain_significance;CLNVC=single_nucleotide_variant;CLNVCSO=SO:0001483;GENEINFO=CFTR:1080|CFTR-AS1:111082987;MC=SO:0001583|missense_variant;ORIGIN=1;RS=1562898548;Pangolin=ENSG00000001626.16|1:0.0|1:-0.01
chr7	117559655	43576	G	A	.	.	AF_ESP=0.01438;AF_EXAC=0.01691;AF_TGP=0.01058;ALLELEID=52745;CLNDN=CFTR-related_disorders|Pancreatitis|Hereditary_pancreatitis|Cystic_fibrosis|Inborn_genetic_diseases|not_specified|none_provided|not_provided;CLNDISDB=.|Human_Phenotype_Ontology:HP:0001733,MONDO:MONDO:0004982,MedGen:C0030305|MONDO:MONDO:0008185,MedGen:C0238339,OMIM:167800,Orphanet:ORPHA676,SNOMED_CT:68072000|MONDO:MONDO:0009061,MedGen:C0010674,OMIM:219700,Orphanet:ORPHA586,SNOMED_CT:190905008|MeSH:D030342,MedGen:C0950123|MedGen:CN169374|MedGen:CN235283|MedGen:CN517202;CLNHGVS=NC_000007.14:g.117559655G>A;CLNREVSTAT=criteria_provided,_conflicting_interpretations;CLNSIG=Conflicting_interpretations_of_pathogenicity;CLNSIGCONF=Benign(4),Likely_benign(6),Uncertain_significance(1);CLNVC=single_nucleotide_variant;CLNVCSO=SO:0001483;CLNVI=ARUP_Laboratories,_Molecular_Genetics_and_Genomics,ARUP_Laboratories:92139|CFTR-France:c.1584G>A|HGMD:CS014912|Illumina_Clinical_Services_Laboratory,Illumina:58314;GENEINFO=CFTR:1080|CFTR-AS1:111082987;MC=SO:0001819|synonymous_variant;ORIGIN=1;RS=1800095;Pangolin=ENSG00000001626.16|-36:0.0|0:-0.17
chr7	117559655	53289	G	T	.	.	ALLELEID=67957;CLNDN=Cystic_fibrosis|not_provided;CLNDISDB=MONDO:MONDO:0009061,MedGen:C0010674,OMIM:219700,Orphanet:ORPHA586,SNOMED_CT:190905008|MedGen:CN517202;CLNHGVS=NC_000007.14:g.117559655G>T;CLNREVSTAT=criteria_provided,_multiple_submitters,_no_conflicts;CLNSIG=Uncertain_significance;CLNVC=single_nucleotide_variant;CLNVCSO=SO:0001483;GENEINFO=CFTR:1080|CFTR-AS1:111082987;MC=SO:0001583|missense_variant;ORIGIN=1;RS=1800095;Pangolin=ENSG00000001626.16|-36:0.0|0:-0.2
chr7	117559659	550045	A	T	.	.	ALLELEID=544519;CLNDN=Cystic_fibrosis;CLNDISDB=MONDO:MONDO:0009061,MedGen:C0010674,OMIM:219700,Orphanet:ORPHA586,SNOMED_CT:190905008;CLNHGVS=NC_000007.14:g.117559659A>T;CLNREVSTAT=criteria_provided,_single_submitter;CLNSIG=Uncertain_significance;CLNVC=single_nucleotide_variant;CLNVCSO=SO:0001483;GENEINFO=CFTR:1080|CFTR-AS1:111082987;ORIGIN=0;RS=953352440;Pangolin=ENSG00000001626.16|-4:0.0|-4:-0.04
chr7	117559667	35827	T	C	.	.	AF_ESP=0.00023;AF_EXAC=0.00023;ALLELEID=44491;CLNDN=CFTR-related_disorders|not_specified|not_provided;CLNDISDB=.|MedGen:CN169374|MedGen:CN517202;CLNHGVS=NC_000007.14:g.117559667T>C;CLNREVSTAT=criteria_provided,_conflicting_interpretations;CLNSIG=Conflicting_interpretations_of_pathogenicity;CLNSIGCONF=Likely_benign(1),Uncertain_significance(3);CLNVC=single_nucleotide_variant;CLNVCSO=SO:0001483;CLNVI=Illumina_Clinical_Services_Laboratory,Illumina:476436;GENEINFO=CFTR:1080|CFTR-AS1:111082987;ORIGIN=1;RS=193922502;Pangolin=ENSG00000001626.16|-48:0.0|-12:-0.01
chr7	117559691	619832	A	G	.	.	AF_EXAC=1e-05;ALLELEID=611298;CLNDN=not_provided;CLNDISDB=MedGen:CN517202;CLNHGVS=NC_000007.14:g.117559691A>G;CLNREVSTAT=criteria_provided,_single_submitter;CLNSIG=Uncertain_significance;CLNVC=single_nucleotide_variant;CLNVCSO=SO:0001483;GENEINFO=CFTR:1080|CFTR-AS1:111082987;ORIGIN=1;RS=752908476;Pangolin=ENSG00000001626.16|-36:0.0|-36:-0.0
chr7	117559705	439056	C	CTACCCAAATTA	.	.	ALLELEID=432619;CLNDN=Cystic_fibrosis|not_specified;CLNDISDB=MONDO:MONDO:0009061,MedGen:C0010674,OMIM:219700,Orphanet:ORPHA586,SNOMED_CT:190905008|MedGen:CN169374;CLNHGVS=NC_000007.14:g.117559708_117559718dup;CLNREVSTAT=criteria_provided,_conflicting_interpretations;CLNSIG=Conflicting_interpretations_of_pathogenicity;CLNSIGCONF=Benign(2),Uncertain_significance(1);CLNVC=Duplication;CLNVCSO=SO:1000035;GENEINFO=CFTR:1080|CFTR-AS1:111082987;ORIGIN=1;RS=397508232;Pangolin=ENSG00000001626.16|-50:0.01|-50:-0.03
chr7	117578327	53284	A	G	.	.	ALLELEID=67952;CLNDN=Cystic_fibrosis;CLNDISDB=MONDO:MONDO:0009061,MedGen:C0010674,OMIM:219700,Orphanet:ORPHA586,SNOMED_CT:190905008;CLNHGVS=NC_000007.14:g.117578327A>G;CLNREVSTAT=criteria_provided,_conflicting_interpretations;CLNSIG=Conflicting_interpretations_of_pathogenicity;CLNSIGCONF=Pathogenic(1),Uncertain_significance(1);CLNVC=single_nucleotide_variant;CLNVCSO=SO:0001483;CLNVI=CFTR-France:c.1585-9412A>G;GENEINFO=CFTR:1080;ORIGIN=1;RS=397508229;Pangolin=ENSG00000001626.16|-5:0.4|-8:-0.0
chr7	117578344	619833	C	G	.	.	AF_TGP=0.0006;ALLELEID=611299;CLNDN=not_provided;CLNDISDB=MedGen:CN517202;CLNHGVS=NC_000007.14:g.117578344C>G;CLNREVSTAT=criteria_provided,_single_submitter;CLNSIG=Uncertain_significance;CLNVC=single_nucleotide_variant;CLNVCSO=SO:0001483;GENEINFO=CFTR:1080;ORIGIN=1;RS=77164005;Pangolin=ENSG00000001626.16|-5:0.0|-22:-0.03
chr7	117587720	552406	T	C	.	.	AF_EXAC=2e-05;ALLELEID=544164;CLNDN=Cystic_fibrosis;CLNDISDB=MONDO:MONDO:0009061,MedGen:C0010674,OMIM:219700,Orphanet:ORPHA586,SNOMED_CT:190905008;CLNHGVS=NC_000007.14:g.117587720T>C;CLNREVSTAT=criteria_provided,_single_submitter;CLNSIG=Uncertain_significance;CLNVC=single_nucleotide_variant;CLNVCSO=SO:0001483;GENEINFO=CFTR:1080|LOC111674475:111674475;ORIGIN=0;RS=778457306;Pangolin=ENSG00000001626.16|17:0.0|19:-0.01
chr7	117587730	557436	T	C	.	.	ALLELEID=544167;CLNDN=Cystic_fibrosis;CLNDISDB=MONDO:MONDO:0009061,MedGen:C0010674,OMIM:219700,Orphanet:ORPHA586,SNOMED_CT:190905008;CLNHGVS=NC_000007.14:g.117587730T>C;CLNREVSTAT=criteria_provided,_single_submitter;CLNSIG=Uncertain_significance;CLNVC=single_nucleotide_variant;CLNVCSO=SO:0001483;GENEINFO=CFTR:1080|LOC111674475:111674475;ORIGIN=0;RS=397508234;Pangolin=ENSG00000001626.16|2:0.0|9:-0.02
chr7	117587739	552131	G	A	.	.	ALLELEID=544543;CLNDN=Cystic_fibrosis;CLNDISDB=MONDO:MONDO:0009061,MedGen:C0010674,OMIM:219700,Orphanet:ORPHA586,SNOMED_CT:190905008;CLNHGVS=NC_000007.14:g.117587739G>A;CLNREVSTAT=criteria_provided,_single_submitter;CLNSIG=Uncertain_significance;CLNVC=single_nucleotide_variant;CLNVCSO=SO:0001483;GENEINFO=CFTR:1080|LOC111674475:111674475;MC=SO:0001583|missense_variant;ORIGIN=0;RS=397508235;Pangolin=ENSG00000001626.16|12:0.0|0:-0.08
chr7	117587740	53293	A	G	.	.	ALLELEID=67961;CLNDN=not_provided;CLNDISDB=MedGen:CN517202;CLNHGVS=NC_000007.14:g.117587740A>G;CLNREVSTAT=criteria_provided,_single_submitter;CLNSIG=Uncertain_significance;CLNVC=single_nucleotide_variant;CLNVCSO=SO:0001483;GENEINFO=CFTR:1080|LOC111674475:111674475;MC=SO:0001583|missense_variant;ORIGIN=1;RS=397508236;Pangolin=ENSG00000001626.16|-1:0.0|-1:-0.0
chr7	117587754	495902	G	T	.	.	ALLELEID=487151;CLNDN=not_provided;CLNDISDB=MedGen:CN517202;CLNHGVS=NC_000007.14:g.117587754G>T;CLNREVSTAT=criteria_provided,_single_submitter;CLNSIG=Uncertain_significance;CLNVC=single_nucleotide_variant;CLNVCSO=SO:0001483;GENEINFO=CFTR:1080|LOC111674475:111674475;MC=SO:0001583|missense_variant;ORIGIN=1;RS=1276867493;Pangolin=ENSG00000001626.16|4:0.0|-15:-0.03
chr7	117587755	7173	C	A	.	.	AF_EXAC=2e-05;AF_TGP=0.0002;ALLELEID=22212;CLNDN=Cystic_fibrosis|not_provided;CLNDISDB=MONDO:MONDO:0009061,MedGen:C0010674,OMIM:219700,Orphanet:ORPHA586,SNOMED_CT:190905008|MedGen:CN517202;CLNHGVS=NC_000007.14:g.117587755C>A;CLNREVSTAT=criteria_provided,_single_submitter;CLNSIG=Uncertain_significance;CLNVC=single_nucleotide_variant;CLNVCSO=SO:0001483;CLNVI=ARUP_Laboratories,_Molecular_Genetics_and_Genomics,ARUP_Laboratories:174408|Cystic_Fibrosis_Mutation_Database:256|OMIM_Allelic_Variant:602421.0069;GENEINFO=CFTR:1080|LOC111674475:111674475;ORIGIN=1;RS=387906368;Pangolin=ENSG00000001626.16|-16:0.02|-4:-0.0
chr7	117587756	911099	A	G	.	.	ALLELEID=897320;CLNDN=CFTR-related_disorders;CLNDISDB=.;CLNHGVS=NC_000007.14:g.117587756A>G;CLNREVSTAT=criteria_provided,_single_submitter;CLNSIG=Uncertain_significance;CLNVC=single_nucleotide_variant;CLNVCSO=SO:0001483;CLNVI=Illumina_Clinical_Services_Laboratory,Illumina:810618;GENEINFO=CFTR:1080|LOC111674475:111674475;MC=SO:0001819|synonymous_variant;ORIGIN=1;Pangolin=ENSG00000001626.16|-17:0.02|-17:-0.0
chr7	117587760	595238	A	G	.	.	AF_EXAC=7e-05;ALLELEID=586300;CLNDN=Cystic_fibrosis|not_specified|not_provided;CLNDISDB=MONDO:MONDO:0009061,MedGen:C0010674,OMIM:219700,Orphanet:ORPHA586,SNOMED_CT:190905008|MedGen:CN169374|MedGen:CN517202;CLNHGVS=NC_000007.14:g.117587760A>G;CLNREVSTAT=criteria_provided,_multiple_submitters,_no_conflicts;CLNSIG=Uncertain_significance;CLNVC=single_nucleotide_variant;CLNVCSO=SO:0001483;GENEINFO=CFTR:1080|LOC111674475:111674475;MC=SO:0001583|missense_variant;ORIGIN=1;RS=148173473;Pangolin=ENSG00000001626.16|-21:0.02|-21:-0.0
chr7	117587765	439058	CAAT	C	.	.	ALLELEID=432621;CLNDN=not_specified;CLNDISDB=MedGen:CN169374;CLNHGVS=NC_000007.14:g.117587767_117587769del;CLNREVSTAT=criteria_provided,_single_submitter;CLNSIG=Uncertain_significance;CLNVC=Deletion;CLNVCSO=SO:0000159;GENEINFO=CFTR:1080|LOC111674475:111674475;MC=SO:0001822|inframe_deletion;ORIGIN=1;RS=1554388571;Pangolin=ENSG00000001626.16|-26:0.03|-26:-0.0
chr7	117587770	598095	T	C	.	.	AF_EXAC=3e-05;AF_TGP=0.0002;ALLELEID=589156;CLNDN=not_provided;CLNDISDB=MedGen:CN517202;CLNHGVS=NC_000007.14:g.117587770T>C;CLNREVSTAT=criteria_provided,_single_submitter;CLNSIG=Uncertain_significance;CLNVC=single_nucleotide_variant;CLNVCSO=SO:0001483;GENEINFO=CFTR:1080|LOC111674475:111674475;MC=SO:0001583|missense_variant;ORIGIN=1;RS=144745159;Pangolin=ENSG00000001626.16|-31:0.02|-31:-0.0
chr7	117587772	801150	G	A	.	.	AF_TGP=0.0002;ALLELEID=789474;CLNDN=not_provided;CLNDISDB=MedGen:CN517202;CLNHGVS=NC_000007.14:g.117587772G>A;CLNREVSTAT=criteria_provided,_single_submitter;CLNSIG=Uncertain_significance;CLNVC=single_nucleotide_variant;CLNVCSO=SO:0001483;CLNVI=Quest_Diagnostics_Nichols_Institute_San_Juan_Capistrano:2852403;GENEINFO=CFTR:1080|LOC111674475:111674475;MC=SO:0001583|missense_variant;ORIGIN=1;RS=187318937;Pangolin=ENSG00000001626.16|-33:0.0|-33:-0.01
chr7	117587784	555335	G	A	.	.	AF_EXAC=7e-05;ALLELEID=544544;CLNDN=Cystic_fibrosis|not_specified;CLNDISDB=MONDO:MONDO:0009061,MedGen:C0010674,OMIM:219700,Orphanet:ORPHA586,SNOMED_CT:190905008|MedGen:CN169374;CLNHGVS=NC_000007.14:g.117587784G>A;CLNREVSTAT=criteria_provided,_multiple_submitters,_no_conflicts;CLNSIG=Uncertain_significance;CLNVC=single_nucleotide_variant;CLNVCSO=SO:0001483;GENEINFO=CFTR:1080|LOC111674475:111674475;MC=SO:0001583|missense_variant;ORIGIN=1;RS=762224063;Pangolin=ENSG00000001626.16|49:0.01|49:-0.01
chr7	117587788	810180	G	A	.	.	ALLELEID=795957;CLNDN=not_provided;CLNDISDB=MedGen:CN517202;CLNHGVS=NC_000007.14:g.117587788G>A;CLNREVSTAT=criteria_provided,_single_submitter;CLNSIG=Uncertain_significance;CLNVC=single_nucleotide_variant;CLNVCSO=SO:0001483;GENEINFO=CFTR:1080|LOC111674475:111674475;MC=SO:0001583|missense_variant;ORIGIN=1;RS=1387755887;Pangolin=ENSG00000001626.16|-4:0.0|-49:-0.03
chr7	117587788	558716	G	T	.	.	ALLELEID=544546;CLNDN=Cystic_fibrosis;CLNDISDB=MONDO:MONDO:0009061,MedGen:C0010674,OMIM:219700,Orphanet:ORPHA586,SNOMED_CT:190905008;CLNHGVS=NC_000007.14:g.117587788G>T;CLNREVSTAT=criteria_provided,_single_submitter;CLNSIG=Uncertain_significance;CLNVC=single_nucleotide_variant;CLNVCSO=SO:0001483;GENEINFO=CFTR:1080|LOC111674475:111674475;MC=SO:0001583|missense_variant;ORIGIN=0;RS=1387755887;Pangolin=ENSG00000001626.16|45:0.0|45:-0.02
chr7	117587812	7225	G	A	.	.	ALLELEID=22264;CLNDN=Cystic_fibrosis;CLNDISDB=MONDO:MONDO:0009061,MedGen:C0010674,OMIM:219700,Orphanet:ORPHA586,SNOMED_CT:190905008;CLNHGVS=NC_000007.14:g.117587812G>A;CLNREVSTAT=criteria_provided,_single_submitter;CLNSIG=Uncertain_significance;CLNVC=single_nucleotide_variant;CLNVCSO=SO:0001483;CLNVI=OMIM_Allelic_Variant:602421.0121|UniProtKB_(protein):P13569#VAR_000181;GENEINFO=CFTR:1080|LOC111674475:111674475;MC=SO:0001583|missense_variant;ORIGIN=1;RS=121909044;Pangolin=ENSG00000001626.16|-7:0.0|21:-0.03
chr7	117587829	955475	G	T	.	.	ALLELEID=945350;CLNDN=Cystic_fibrosis;CLNDISDB=MONDO:MONDO:0009061,MedGen:C0010674,OMIM:219700,Orphanet:ORPHA586,SNOMED_CT:190905008;CLNHGVS=NC_000007.14:g.117587829G>T;CLNREVSTAT=criteria_provided,_single_submitter;CLNSIG=Uncertain_significance;CLNVC=single_nucleotide_variant;CLNVCSO=SO:0001483;GENEINFO=CFTR:1080|LOC111674475:111674475;MC=SO:0001583|missense_variant;ORIGIN=1;Pangolin=ENSG00000001626.16|4:0.01|4:-0.01
chr7	117587849	53333	T	C	.	.	AF_EXAC=1e-05;AF_TGP=0.0002;ALLELEID=68001;CLNDN=Cystic_fibrosis|not_specified;CLNDISDB=MONDO:MONDO:0009061,MedGen:C0010674,OMIM:219700,Orphanet:ORPHA586,SNOMED_CT:190905008|MedGen:CN169374;CLNHGVS=NC_000007.14:g.117587849T>C;CLNREVSTAT=criteria_provided,_multiple_submitters,_no_conflicts;CLNSIG=Uncertain_significance;CLNVC=single_nucleotide_variant;CLNVCSO=SO:0001483;GENEINFO=CFTR:1080|LOC111674475:111674475;ORIGIN=1;RS=397508262;Pangolin=ENSG00000001626.16|-16:0.0|-16:-0.0
chr7	117587851	53334	G	A	.	.	AF_ESP=8e-05;ALLELEID=68002;CLNDN=Cystic_fibrosis|not_provided;CLNDISDB=MONDO:MONDO:0009061,MedGen:C0010674,OMIM:219700,Orphanet:ORPHA586,SNOMED_CT:190905008|MedGen:CN517202;CLNHGVS=NC_000007.14:g.117587851G>A;CLNREVSTAT=criteria_provided,_multiple_submitters,_no_conflicts;CLNSIG=Uncertain_significance;CLNVC=single_nucleotide_variant;CLNVCSO=SO:0001483;GENEINFO=CFTR:1080|LOC111674475:111674475;ORIGIN=1;RS=369294289;Pangolin=ENSG00000001626.16|-18:0.0|-18:-0.01
chr7	117587851	633160	G	T	.	.	ALLELEID=621760;CLNDN=not_specified;CLNDISDB=MedGen:CN169374;CLNHGVS=NC_000007.14:g.117587851G>T;CLNREVSTAT=criteria_provided,_single_submitter;CLNSIG=Uncertain_significance;CLNVC=single_nucleotide_variant;CLNVCSO=SO:0001483;GENEINFO=CFTR:1080|LOC111674475:111674475;ORIGIN=1;RS=369294289;Pangolin=ENSG00000001626.16|-18:0.02|-46:-0.0
chr7	117587949	119244	G	T	.	.	ALLELEID=124927;CLNDN=Cystic_fibrosis;CLNDISDB=MONDO:MONDO:0009061,MedGen:C0010674,OMIM:219700,Orphanet:ORPHA586,SNOMED_CT:190905008;CLNHGVS=NC_000007.14:g.117587949G>T;CLNREVSTAT=criteria_provided,_single_submitter;CLNSIG=Uncertain_significance;CLNVC=single_nucleotide_variant;CLNVCSO=SO:0001483;GENEINFO=CFTR:1080|LOC111674475:111674475;MC=SO:0001627|intron_variant;ORIGIN=0;RS=207468451;Pangolin=ENSG00000001626.16|50:0.0|-4:-0.0
chr7	117589356	928506	A	AT	.	.	ALLELEID=917448;CLNDN=not_specified;CLNDISDB=MedGen:CN169374;CLNHGVS=NC_000007.14:g.117589361dup;CLNREVSTAT=criteria_provided,_single_submitter;CLNSIG=Uncertain_significance;CLNVC=Duplication;CLNVCSO=SO:1000035;GENEINFO=CFTR:1080|LOC111674475:111674475;MC=SO:0001627|intron_variant;ORIGIN=1;Pangolin=ENSG00000001626.16|-44:0.0|43:-0.0
chr7	117589460	1027591	T	C	.	.	ALLELEID=1015364;CLNDN=not_specified;CLNDISDB=MedGen:CN169374;CLNHGVS=NC_000007.14:g.117589460T>C;CLNREVSTAT=criteria_provided,_single_submitter;CLNSIG=Uncertain_significance;CLNVC=single_nucleotide_variant;CLNVCSO=SO:0001483;GENEINFO=CFTR:1080;MC=SO:0001627|intron_variant;ORIGIN=1;Pangolin=ENSG00000001626.16|-42:0.12|-5:-0.0
chr7	117589468	557860	T	C	.	.	ALLELEID=544437;CLNDN=Cystic_fibrosis;CLNDISDB=MONDO:MONDO:0009061,MedGen:C0010674,OMIM:219700,Orphanet:ORPHA586,SNOMED_CT:190905008;CLNHGVS=NC_000007.14:g.117589468T>C;CLNREVSTAT=criteria_provided,_single_submitter;CLNSIG=Uncertain_significance;CLNVC=single_nucleotide_variant;CLNVCSO=SO:0001483;GENEINFO=CFTR:1080;ORIGIN=0;RS=1281580863;Pangolin=ENSG00000001626.16|2:0.41|-2:-0.0
chr7	117589476	495904	G	A	.	.	ALLELEID=487254;CLNDN=not_provided;CLNDISDB=MedGen:CN517202;CLNHGVS=NC_000007.14:g.117589476G>A;CLNREVSTAT=criteria_provided,_single_submitter;CLNSIG=Uncertain_significance;CLNVC=single_nucleotide_variant;CLNVCSO=SO:0001483;GENEINFO=CFTR:1080;ORIGIN=1;RS=397508261;Pangolin=ENSG00000001626.16|-6:0.05|-1:-0.0
chr7	117589524	439060	C	G	.	.	ALLELEID=432622;CLNDN=not_specified;CLNDISDB=MedGen:CN169374;CLNHGVS=NC_000007.14:g.117589524C>G;CLNREVSTAT=criteria_provided,_single_submitter;CLNSIG=Uncertain_significance;CLNVC=single_nucleotide_variant;CLNVCSO=SO:0001483;GENEINFO=CFTR:1080;ORIGIN=1;RS=1554388879;Pangolin=ENSG00000001626.16|-49:0.0|-17:-0.0
chr7	117590340	495903	A	G	.	.	AF_EXAC=2e-05;ALLELEID=487231;CLNDN=not_specified;CLNDISDB=MedGen:CN169374;CLNHGVS=NC_000007.14:g.117590340A>G;CLNREVSTAT=criteria_provided,_single_submitter;CLNSIG=Uncertain_significance;CLNVC=single_nucleotide_variant;CLNVCSO=SO:0001483;GENEINFO=CFTR:1080;ORIGIN=1;RS=757981933;Pangolin=ENSG00000001626.16|13:0.03|15:-0.0
chr7	117590345	598071	C	A	.	.	ALLELEID=589132;CLNDN=not_provided;CLNDISDB=MedGen:CN517202;CLNHGVS=NC_000007.14:g.117590345C>A;CLNREVSTAT=criteria_provided,_single_submitter;CLNSIG=Uncertain_significance;CLNVC=single_nucleotide_variant;CLNVCSO=SO:0001483;GENEINFO=CFTR:1080;MC=SO:0001627|intron_variant;ORIGIN=1;RS=1562907146;Pangolin=ENSG00000001626.16|43:0.01|8:-0.28
chr7	117590347	598352	T	G	.	.	ALLELEID=589413;CLNDN=not_provided;CLNDISDB=MedGen:CN517202;CLNHGVS=NC_000007.14:g.117590347T>G;CLNREVSTAT=criteria_provided,_single_submitter;CLNSIG=Uncertain_significance;CLNVC=single_nucleotide_variant;CLNVCSO=SO:0001483;GENEINFO=CFTR:1080;MC=SO:0001627|intron_variant;ORIGIN=1;RS=949851823;Pangolin=ENSG00000001626.16|41:0.01|6:-0.43
chr7	117590350	554460	T	TA	.	.	ALLELEID=544440;CLNDN=Cystic_fibrosis;CLNDISDB=MONDO:MONDO:0009061,MedGen:C0010674,OMIM:219700,Orphanet:ORPHA586,SNOMED_CT:190905008;CLNHGVS=NC_000007.14:g.117590351dup;CLNREVSTAT=criteria_provided,_single_submitter;CLNSIG=Uncertain_significance;CLNVC=Duplication;CLNVCSO=SO:1000035;GENEINFO=CFTR:1080;MC=SO:0001574|splice_acceptor_variant;ORIGIN=0;RS=1554389008;Pangolin=ENSG00000001626.16|9:0.16|4:-0.34
chr7	117590354	819812	G	A	.	.	ALLELEID=808852;CLNDN=Inborn_genetic_diseases|not_specified;CLNDISDB=MeSH:D030342,MedGen:C0950123|MedGen:CN169374;CLNHGVS=NC_000007.14:g.117590354G>A;CLNREVSTAT=criteria_provided,_multiple_submitters,_no_conflicts;CLNSIG=Uncertain_significance;CLNVC=single_nucleotide_variant;CLNVCSO=SO:0001483;GENEINFO=CFTR:1080;MC=SO:0001583|missense_variant;ORIGIN=1;RS=1226880376;Pangolin=ENSG00000001626.16|4:0.01|-1:-0.01
chr7	117590357	35830	G	A	.	.	AF_TGP=0.0002;ALLELEID=44494;CLNDN=CFTR-related_disorders|Cystic_fibrosis|Inborn_genetic_diseases|none_provided|not_provided;CLNDISDB=.|MONDO:MONDO:0009061,MedGen:C0010674,OMIM:219700,Orphanet:ORPHA586,SNOMED_CT:190905008|MeSH:D030342,MedGen:C0950123|MedGen:CN235283|MedGen:CN517202;CLNHGVS=NC_000007.14:g.117590357G>A;CLNREVSTAT=criteria_provided,_conflicting_interpretations;CLNSIG=Conflicting_interpretations_of_pathogenicity;CLNSIGCONF=Likely_benign(1),Pathogenic(1),Uncertain_significance(6);CLNVC=single_nucleotide_variant;CLNVCSO=SO:0001483;CLNVI=ARUP_Laboratories,_Molecular_Genetics_and_Genomics,ARUP_Laboratories:153660|Illumina_Clinical_Services_Laboratory,Illumina:558219|UniProtKB_(protein):P13569#VAR_000187;GENEINFO=CFTR:1080;MC=SO:0001583|missense_variant;ORIGIN=1;RS=1800097;Pangolin=ENSG00000001626.16|-4:0.03|1:-0.19
chr7	117590357	53341	G	C	.	.	AF_ESP=0.00031;ALLELEID=68009;CLNDN=Cystic_fibrosis|not_specified|not_provided;CLNDISDB=MONDO:MONDO:0009061,MedGen:C0010674,OMIM:219700,Orphanet:ORPHA586,SNOMED_CT:190905008|MedGen:CN169374|MedGen:CN517202;CLNHGVS=NC_000007.14:g.117590357G>C;CLNREVSTAT=criteria_provided,_conflicting_interpretations;CLNSIG=Conflicting_interpretations_of_pathogenicity;CLNSIGCONF=Likely_pathogenic(1),Uncertain_significance(5);CLNVC=single_nucleotide_variant;CLNVCSO=SO:0001483;CLNVI=ARUP_Laboratories,_Molecular_Genetics_and_Genomics,ARUP_Laboratories:169404|UniProtKB_(protein):P13569#VAR_000188;GENEINFO=CFTR:1080;MC=SO:0001583|missense_variant;ORIGIN=1;RS=1800097;Pangolin=ENSG00000001626.16|-4:0.05|1:-0.19
chr7	117590358	1060053	T	C	.	.	ALLELEID=1044595;CLNDN=Cystic_fibrosis;CLNDISDB=MONDO:MONDO:0009061,MedGen:C0010674,OMIM:219700,Orphanet:ORPHA586,SNOMED_CT:190905008;CLNHGVS=NC_000007.14:g.117590358T>C;CLNREVSTAT=criteria_provided,_single_submitter;CLNSIG=Uncertain_significance;CLNVC=single_nucleotide_variant;CLNVCSO=SO:0001483;GENEINFO=CFTR:1080;MC=SO:0001583|missense_variant;ORIGIN=1;Pangolin=ENSG00000001626.16|0:0.08|-3:-0.0
chr7	117590364	583367	A	G	.	.	ALLELEID=561235;CLNDN=Cystic_fibrosis|none_provided;CLNDISDB=MONDO:MONDO:0009061,MedGen:C0010674,OMIM:219700,Orphanet:ORPHA586,SNOMED_CT:190905008|MedGen:CN235283;CLNHGVS=NC_000007.14:g.117590364A>G;CLNREVSTAT=criteria_provided,_multiple_submitters,_no_conflicts;CLNSIG=Uncertain_significance;CLNVC=single_nucleotide_variant;CLNVCSO=SO:0001483;CLNVI=ARUP_Laboratories,_Molecular_Genetics_and_Genomics,ARUP_Laboratories:2429167;GENEINFO=CFTR:1080;MC=SO:0001583|missense_variant;ORIGIN=1;RS=375325315;Pangolin=ENSG00000001626.16|-11:0.02|-6:-0.01
chr7	117590367	53344	A	G	.	.	ALLELEID=68012;CLNDN=CFTR-related_disorders|Cystic_fibrosis;CLNDISDB=.|MONDO:MONDO:0009061,MedGen:C0010674,OMIM:219700,Orphanet:ORPHA586,SNOMED_CT:190905008;CLNHGVS=NC_000007.14:g.117590367A>G;CLNREVSTAT=criteria_provided,_conflicting_interpretations;CLNSIG=Conflicting_interpretations_of_pathogenicity;CLNSIGCONF=Pathogenic(1),Uncertain_significance(1);CLNVC=single_nucleotide_variant;CLNVCSO=SO:0001483;CLNVI=CFTR-France:c.1694A>G;GENEINFO=CFTR:1080;MC=SO:0001583|missense_variant;ORIGIN=1;RS=397508270;Pangolin=ENSG00000001626.16|-9:0.06|-14:-0.09
chr7	117590370	556179	C	A	.	.	ALLELEID=544548;CLNDN=Cystic_fibrosis;CLNDISDB=MONDO:MONDO:0009061,MedGen:C0010674,OMIM:219700,Orphanet:ORPHA586,SNOMED_CT:190905008;CLNHGVS=NC_000007.14:g.117590370C>A;CLNREVSTAT=criteria_provided,_single_submitter;CLNSIG=Uncertain_significance;CLNVC=single_nucleotide_variant;CLNVCSO=SO:0001483;GENEINFO=CFTR:1080;MC=SO:0001583|missense_variant;ORIGIN=0;RS=1375786834;Pangolin=ENSG00000001626.16|-12:0.01|-17:-0.02
chr7	117590377	53350	G	T	.	.	ALLELEID=68018;CLNDN=Cystic_fibrosis;CLNDISDB=MONDO:MONDO:0009061,MedGen:C0010674,OMIM:219700,Orphanet:ORPHA586,SNOMED_CT:190905008;CLNHGVS=NC_000007.14:g.117590377G>T;CLNREVSTAT=criteria_provided,_single_submitter;CLNSIG=Uncertain_significance;CLNVC=single_nucleotide_variant;CLNVCSO=SO:0001483;GENEINFO=CFTR:1080;MC=SO:0001583|missense_variant;ORIGIN=1;RS=397508275;Pangolin=ENSG00000001626.16|-19:0.03|-24:-0.09
chr7	117590388	994172	A	G	.	.	ALLELEID=981580;CLNDN=none_provided;CLNDISDB=MedGen:CN235283;CLNHGVS=NC_000007.14:g.117590388A>G;CLNREVSTAT=criteria_provided,_single_submitter;CLNSIG=Uncertain_significance;CLNVC=single_nucleotide_variant;CLNVCSO=SO:0001483;CLNVI=ARUP_Laboratories,_Molecular_Genetics_and_Genomics,ARUP_Laboratories:2407878;GENEINFO=CFTR:1080;MC=SO:0001583|missense_variant;ORIGIN=1;Pangolin=ENSG00000001626.16|0:0.04|-35:-0.06
chr7	117590391	502512	C	T	.	.	AF_EXAC=2e-05;ALLELEID=493936;CLNDN=Inborn_genetic_diseases|not_specified|not_provided;CLNDISDB=MeSH:D030342,MedGen:C0950123|MedGen:CN169374|MedGen:CN517202;CLNHGVS=NC_000007.14:g.117590391C>T;CLNREVSTAT=criteria_provided,_multiple_submitters,_no_conflicts;CLNSIG=Uncertain_significance;CLNVC=single_nucleotide_variant;CLNVCSO=SO:0001483;GENEINFO=CFTR:1080;MC=SO:0001583|missense_variant;ORIGIN=1;RS=772223589;Pangolin=ENSG00000001626.16|18:0.01|-38:-0.16
chr7	117590397	619674	T	A	.	.	AF_EXAC=1e-05;ALLELEID=611073;CLNDN=Cystic_fibrosis|not_provided;CLNDISDB=MONDO:MONDO:0009061,MedGen:C0010674,OMIM:219700,Orphanet:ORPHA586,SNOMED_CT:190905008|MedGen:CN517202;CLNHGVS=NC_000007.14:g.117590397T>A;CLNREVSTAT=criteria_provided,_conflicting_interpretations;CLNSIG=Conflicting_interpretations_of_pathogenicity;CLNSIGCONF=Pathogenic(1),Uncertain_significance(2);CLNVC=single_nucleotide_variant;CLNVCSO=SO:0001483;GENEINFO=CFTR:1080;MC=SO:0001583|missense_variant;ORIGIN=1;RS=773569201;Pangolin=ENSG00000001626.16|-44:0.0|-44:-0.01
chr7	117590400	7165	G	C	.	.	AF_TGP=0.0024;ALLELEID=22204;CLNDN=CFTR-related_disorders|Chronic_sinusitis|Cystic_fibrosis|Congenital_bilateral_aplasia_of_vas_deferens_from_CFTR_mutation|Inborn_genetic_diseases|Lung_disease,_non-specific|not_specified|none_provided|not_provided;CLNDNINCL=Cystic_fibrosis|not_specified;CLNDISDB=.|Human_Phenotype_Ontology:HP:0011109,MONDO:MONDO:0006031,MedGen:C0149516|MONDO:MONDO:0009061,MedGen:C0010674,OMIM:219700,Orphanet:ORPHA586,SNOMED_CT:190905008|MONDO:MONDO:0010178,MedGen:C0403814,OMIM:277180|MeSH:D030342,MedGen:C0950123|MedGen:C3279211|MedGen:CN169374|MedGen:CN235283|MedGen:CN517202;CLNDISDBINCL=MONDO:MONDO:0009061,MedGen:C0010674,OMIM:219700,Orphanet:ORPHA586,SNOMED_CT:190905008|MedGen:CN169374;CLNHGVS=NC_000007.14:g.117590400G>C;CLNREVSTAT=criteria_provided,_conflicting_interpretations;CLNSIG=Conflicting_interpretations_of_pathogenicity;CLNSIGCONF=Benign(2),Likely_benign(2),Pathogenic(2),Uncertain_significance(8);CLNSIGINCL=870319:Pathogenic|916697:Likely_benign;CLNVC=single_nucleotide_variant;CLNVCSO=SO:0001483;CLNVI=ARUP_Laboratories,_Molecular_Genetics_and_Genomics,ARUP_Laboratories:142442|CFTR-France:c.1727G>C|HGMD:CM920164|Illumina_Clinical_Services_Laboratory,Illumina:265366|OMIM_Allelic_Variant:602421.0061|UniProtKB_(protein):P13569#VAR_000196;GENEINFO=CFTR:1080;MC=SO:0001583|missense_variant;ORIGIN=1;RS=1800098;Pangolin=ENSG00000001626.16|9:0.06|-47:-0.29
chr7	117590403	53362	A	T	.	.	AF_EXAC=1e-05;ALLELEID=68030;CLNDN=Cystic_fibrosis|none_provided;CLNDISDB=MONDO:MONDO:0009061,MedGen:C0010674,OMIM:219700,Orphanet:ORPHA586,SNOMED_CT:190905008|MedGen:CN235283;CLNHGVS=NC_000007.14:g.117590403A>T;CLNREVSTAT=criteria_provided,_conflicting_interpretations;CLNSIG=Conflicting_interpretations_of_pathogenicity;CLNSIGCONF=Likely_benign(1),Uncertain_significance(2);CLNVC=single_nucleotide_variant;CLNVCSO=SO:0001483;CLNVI=ARUP_Laboratories,_Molecular_Genetics_and_Genomics,ARUP_Laboratories:2341968;GENEINFO=CFTR:1080;MC=SO:0001583|missense_variant;ORIGIN=1;RS=397508286;Pangolin=ENSG00000001626.16|6:0.13|-50:-0.06
chr7	117590404	35832	C	T	.	.	AF_ESP=0.00015;AF_EXAC=0.00023;ALLELEID=44496;CLNDN=Cystic_fibrosis|Inborn_genetic_diseases|none_provided;CLNDISDB=MONDO:MONDO:0009061,MedGen:C0010674,OMIM:219700,Orphanet:ORPHA586,SNOMED_CT:190905008|MeSH:D030342,MedGen:C0950123|MedGen:CN235283;CLNHGVS=NC_000007.14:g.117590404C>T;CLNREVSTAT=criteria_provided,_multiple_submitters,_no_conflicts;CLNSIG=Uncertain_significance;CLNVC=single_nucleotide_variant;CLNVCSO=SO:0001483;CLNVI=ARUP_Laboratories,_Molecular_Genetics_and_Genomics,ARUP_Laboratories:1347824;GENEINFO=CFTR:1080;MC=SO:0001819|synonymous_variant;ORIGIN=1;RS=55928397;Pangolin=ENSG00000001626.16|5:0.01|35:-0.07
chr7	117590405	970265	C	G	.	.	ALLELEID=954993;CLNDN=Cystic_fibrosis;CLNDISDB=MONDO:MONDO:0009061,MedGen:C0010674,OMIM:219700,Orphanet:ORPHA586,SNOMED_CT:190905008;CLNHGVS=NC_000007.14:g.117590405C>G;CLNREVSTAT=criteria_provided,_single_submitter;CLNSIG=Uncertain_significance;CLNVC=single_nucleotide_variant;CLNVCSO=SO:0001483;GENEINFO=CFTR:1080;MC=SO:0001583|missense_variant;ORIGIN=1;Pangolin=ENSG00000001626.16|-47:0.0|34:-0.01
chr7	117590410	911312	T	C	.	.	ALLELEID=897321;CLNDN=CFTR-related_disorders;CLNDISDB=.;CLNHGVS=NC_000007.14:g.117590410T>C;CLNREVSTAT=criteria_provided,_single_submitter;CLNSIG=Uncertain_significance;CLNVC=single_nucleotide_variant;CLNVCSO=SO:0001483;CLNVI=Illumina_Clinical_Services_Laboratory,Illumina:935282;GENEINFO=CFTR:1080;MC=SO:0001819|synonymous_variant;ORIGIN=1;Pangolin=ENSG00000001626.16|29:0.06|-1:-0.01
chr7	117590418	53371	C	T	.	.	ALLELEID=68039;CLNDN=Cystic_fibrosis|not_specified;CLNDISDB=MONDO:MONDO:0009061,MedGen:C0010674,OMIM:219700,Orphanet:ORPHA586,SNOMED_CT:190905008|MedGen:CN169374;CLNHGVS=NC_000007.14:g.117590418C>T;CLNREVSTAT=criteria_provided,_multiple_submitters,_no_conflicts;CLNSIG=Uncertain_significance;CLNVC=single_nucleotide_variant;CLNVCSO=SO:0001483;GENEINFO=CFTR:1080;MC=SO:0001583|missense_variant;ORIGIN=1;RS=397508293;Pangolin=ENSG00000001626.16|-13:0.0|21:-0.19
chr7	117590435	933197	G	A	.	.	ALLELEID=921464;CLNDN=Cystic_fibrosis|not_specified;CLNDISDB=MONDO:MONDO:0009061,MedGen:C0010674,OMIM:219700,Orphanet:ORPHA586,SNOMED_CT:190905008|MedGen:CN169374;CLNHGVS=NC_000007.14:g.117590435G>A;CLNREVSTAT=criteria_provided,_multiple_submitters,_no_conflicts;CLNSIG=Uncertain_significance;CLNVC=single_nucleotide_variant;CLNVCSO=SO:0001483;GENEINFO=CFTR:1080;MC=SO:0001583|missense_variant;ORIGIN=1;Pangolin=ENSG00000001626.16|3:0.0|4:-0.01
chr7	117590436	502799	A	G	.	.	AF_EXAC=1e-05;ALLELEID=494222;CLNDN=Cystic_fibrosis|not_provided;CLNDISDB=MONDO:MONDO:0009061,MedGen:C0010674,OMIM:219700,Orphanet:ORPHA586,SNOMED_CT:190905008|MedGen:CN517202;CLNHGVS=NC_000007.14:g.117590436A>G;CLNREVSTAT=criteria_provided,_multiple_submitters,_no_conflicts;CLNSIG=Uncertain_significance;CLNVC=single_nucleotide_variant;CLNVCSO=SO:0001483;GENEINFO=CFTR:1080;MC=SO:0001583|missense_variant;ORIGIN=1;RS=397508297;Pangolin=ENSG00000001626.16|-27:0.0|3:-0.03
chr7	117590438	947433	A	C	.	.	ALLELEID=924616;CLNDN=Cystic_fibrosis;CLNDISDB=MONDO:MONDO:0009061,MedGen:C0010674,OMIM:219700,Orphanet:ORPHA586,SNOMED_CT:190905008;CLNHGVS=NC_000007.14:g.117590438A>C;CLNREVSTAT=criteria_provided,_single_submitter;CLNSIG=Uncertain_significance;CLNVC=single_nucleotide_variant;CLNVCSO=SO:0001483;GENEINFO=CFTR:1080;MC=SO:0001583|missense_variant;ORIGIN=1;Pangolin=ENSG00000001626.16|18:0.0|1:-0.16
chr7	117590439	53382	G	A	.	.	ALLELEID=68050;CLNDN=Cystic_fibrosis|not_specified;CLNDISDB=MONDO:MONDO:0009061,MedGen:C0010674,OMIM:219700,Orphanet:ORPHA586,SNOMED_CT:190905008|MedGen:CN169374;CLNHGVS=NC_000007.14:g.117590439G>A;CLNREVSTAT=criteria_provided,_conflicting_interpretations;CLNSIG=Conflicting_interpretations_of_pathogenicity;CLNSIGCONF=Pathogenic(1),Uncertain_significance(1);CLNVC=single_nucleotide_variant;CLNVCSO=SO:0001483;GENEINFO=CFTR:1080;MC=SO:0001583|missense_variant;ORIGIN=1;RS=397508300;Pangolin=ENSG00000001626.16|18:0.0|0:-0.77
chr7	117590442	820016	A	T	.	.	ALLELEID=815364;CLNDN=Cystic_fibrosis|Inborn_genetic_diseases;CLNDISDB=MONDO:MONDO:0009061,MedGen:C0010674,OMIM:219700,Orphanet:ORPHA586,SNOMED_CT:190905008|MeSH:D030342,MedGen:C0950123;CLNHGVS=NC_000007.14:g.117590442A>T;CLNREVSTAT=criteria_provided,_single_submitter;CLNSIG=Uncertain_significance;CLNVC=single_nucleotide_variant;CLNVCSO=SO:0001483;GENEINFO=CFTR:1080;MC=SO:0001627|intron_variant;ORIGIN=1;RS=397508298;Pangolin=ENSG00000001626.16|-2:0.0|-3:-0.41
chr7	117590472	993100	C	T	.	.	ALLELEID=981032;CLNDN=not_provided;CLNDISDB=MedGen:CN517202;CLNHGVS=NC_000007.14:g.117590472C>T;CLNREVSTAT=criteria_provided,_single_submitter;CLNSIG=Uncertain_significance;CLNVC=single_nucleotide_variant;CLNVCSO=SO:0001483;GENEINFO=CFTR:1080;MC=SO:0001627|intron_variant;ORIGIN=0;Pangolin=ENSG00000001626.16|-33:0.03|50:-0.0
chr7	117590512	53381	T	G	.	.	AF_TGP=0.0004;ALLELEID=68049;CLNDN=Cystic_fibrosis|not_provided;CLNDISDB=MONDO:MONDO:0009061,MedGen:C0010674,OMIM:219700,Orphanet:ORPHA586,SNOMED_CT:190905008|MedGen:CN517202;CLNHGVS=NC_000007.14:g.117590512T>G;CLNREVSTAT=criteria_provided,_single_submitter;CLNSIG=Uncertain_significance;CLNVC=single_nucleotide_variant;CLNVCSO=SO:0001483;GENEINFO=CFTR:1080;ORIGIN=1;RS=397508299;Pangolin=ENSG00000001626.16|10:0.0|-16:-0.0
chr7	117590525	439061	C	A	.	.	AF_TGP=0.0006;ALLELEID=432623;CLNDN=not_specified;CLNDISDB=MedGen:CN169374;CLNHGVS=NC_000007.14:g.117590525C>A;CLNREVSTAT=criteria_provided,_single_submitter;CLNSIG=Uncertain_significance;CLNVC=single_nucleotide_variant;CLNVCSO=SO:0001483;GENEINFO=CFTR:1080;ORIGIN=1;RS=143250367;Pangolin=ENSG00000001626.16|35:0.0|-2:-0.0
chr7	117591936	950525	G	A	.	.	ALLELEID=924617;CLNDN=Cystic_fibrosis;CLNDISDB=MONDO:MONDO:0009061,MedGen:C0010674,OMIM:219700,Orphanet:ORPHA586,SNOMED_CT:190905008;CLNHGVS=NC_000007.14:g.117591936G>A;CLNREVSTAT=criteria_provided,_single_submitter;CLNSIG=Uncertain_significance;CLNVC=single_nucleotide_variant;CLNVCSO=SO:0001483;GENEINFO=CFTR:1080;MC=SO:0001583|missense_variant;ORIGIN=1;Pangolin=ENSG00000001626.16|31:0.0|-2:-0.07
chr7	117591948	455763	T	C	.	.	ALLELEID=456088;CLNDN=Cystic_fibrosis;CLNDISDB=MONDO:MONDO:0009061,MedGen:C0010674,OMIM:219700,Orphanet:ORPHA586,SNOMED_CT:190905008;CLNHGVS=NC_000007.14:g.117591948T>C;CLNREVSTAT=criteria_provided,_single_submitter;CLNSIG=Uncertain_significance;CLNVC=single_nucleotide_variant;CLNVCSO=SO:0001483;GENEINFO=CFTR:1080;MC=SO:0001583|missense_variant;ORIGIN=1;RS=1554389245;Pangolin=ENSG00000001626.16|-14:0.14|19:-0.0
chr7	117591950	439477	A	G	.	.	ALLELEID=433033;CLNDN=Cystic_fibrosis|not_specified;CLNDISDB=MONDO:MONDO:0009061,MedGen:C0010674,OMIM:219700,Orphanet:ORPHA586,SNOMED_CT:190905008|MedGen:CN169374;CLNHGVS=NC_000007.14:g.117591950A>G;CLNREVSTAT=criteria_provided,_multiple_submitters,_no_conflicts;CLNSIG=Uncertain_significance;CLNVC=single_nucleotide_variant;CLNVCSO=SO:0001483;CLNVI=ARUP_Laboratories,_Molecular_Genetics_and_Genomics,ARUP_Laboratories:137249;GENEINFO=CFTR:1080;MC=SO:0001583|missense_variant;ORIGIN=1;RS=750140050;Pangolin=ENSG00000001626.16|-16:0.03|-16:-0.06
chr7	117591959	550492	A	G	.	.	ALLELEID=544176;CLNDN=Cystic_fibrosis;CLNDISDB=MONDO:MONDO:0009061,MedGen:C0010674,OMIM:219700,Orphanet:ORPHA586,SNOMED_CT:190905008;CLNHGVS=NC_000007.14:g.117591959A>G;CLNREVSTAT=criteria_provided,_single_submitter;CLNSIG=Uncertain_significance;CLNVC=single_nucleotide_variant;CLNVCSO=SO:0001483;GENEINFO=CFTR:1080;MC=SO:0001583|missense_variant;ORIGIN=0;RS=397508302;Pangolin=ENSG00000001626.16|-25:0.2|46:-0.0
chr7	117591963	1042311	C	G	.	.	ALLELEID=1027652;CLNDN=Cystic_fibrosis;CLNDISDB=MONDO:MONDO:0009061,MedGen:C0010674,OMIM:219700,Orphanet:ORPHA586,SNOMED_CT:190905008;CLNHGVS=NC_000007.14:g.117591963C>G;CLNREVSTAT=criteria_provided,_single_submitter;CLNSIG=Uncertain_significance;CLNVC=single_nucleotide_variant;CLNVCSO=SO:0001483;GENEINFO=CFTR:1080;MC=SO:0001583|missense_variant;ORIGIN=1;Pangolin=ENSG00000001626.16|-1:0.0|-29:-0.08
chr7	117591977	455764	A	C	.	.	ALLELEID=456341;CLNDN=Cystic_fibrosis;CLNDISDB=MONDO:MONDO:0009061,MedGen:C0010674,OMIM:219700,Orphanet:ORPHA586,SNOMED_CT:190905008;CLNHGVS=NC_000007.14:g.117591977A>C;CLNREVSTAT=criteria_provided,_single_submitter;CLNSIG=Uncertain_significance;CLNVC=single_nucleotide_variant;CLNVCSO=SO:0001483;GENEINFO=CFTR:1080;MC=SO:0001583|missense_variant;ORIGIN=1;RS=1554389267;Pangolin=ENSG00000001626.16|24:0.0|-43:-0.04
chr7	117591978	53395	C	T	.	.	ALLELEID=68063;CLNDN=CFTR-related_disorders|Cystic_fibrosis;CLNDISDB=.|MONDO:MONDO:0009061,MedGen:C0010674,OMIM:219700,Orphanet:ORPHA586,SNOMED_CT:190905008;CLNHGVS=NC_000007.14:g.117591978C>T;CLNREVSTAT=criteria_provided,_conflicting_interpretations;CLNSIG=Conflicting_interpretations_of_pathogenicity;CLNSIGCONF=Pathogenic(1),Uncertain_significance(1);CLNVC=single_nucleotide_variant;CLNVCSO=SO:0001483;CLNVI=CFTR-France:c.1811C>T;GENEINFO=CFTR:1080;MC=SO:0001583|missense_variant;ORIGIN=1;RS=397508308;Pangolin=ENSG00000001626.16|27:0.0|-44:-0.22
chr7	117591993	53399	A	T	.	.	ALLELEID=68067;CLNDN=Cystic_fibrosis|not_provided;CLNDISDB=MONDO:MONDO:0009061,MedGen:C0010674,OMIM:219700,Orphanet:ORPHA586,SNOMED_CT:190905008|MedGen:CN517202;CLNHGVS=NC_000007.14:g.117591993A>T;CLNREVSTAT=criteria_provided,_conflicting_interpretations;CLNSIG=Conflicting_interpretations_of_pathogenicity;CLNSIGCONF=Likely_pathogenic(1),Uncertain_significance(1);CLNVC=single_nucleotide_variant;CLNVCSO=SO:0001483;CLNVI=Illumina_Clinical_Services_Laboratory,Illumina:883024;GENEINFO=CFTR:1080;MC=SO:0001583|missense_variant;ORIGIN=1;RS=397508310;Pangolin=ENSG00000001626.16|39:0.01|38:-0.0
chr7	117592007	911313	G	A	.	.	ALLELEID=897322;CLNDN=CFTR-related_disorders;CLNDISDB=.;CLNHGVS=NC_000007.14:g.117592007G>A;CLNREVSTAT=criteria_provided,_single_submitter;CLNSIG=Uncertain_significance;CLNVC=single_nucleotide_variant;CLNVCSO=SO:0001483;CLNVI=Illumina_Clinical_Services_Laboratory,Illumina:785439;GENEINFO=CFTR:1080;MC=SO:0001583|missense_variant;ORIGIN=1;Pangolin=ENSG00000001626.16|25:0.14|24:-0.0
chr7	117592008	53403	A	G	.	.	AF_EXAC=3e-05;AF_TGP=0.0004;ALLELEID=68071;CLNDN=CFTR-related_disorders|Cystic_fibrosis|Congenital_bilateral_aplasia_of_vas_deferens_from_CFTR_mutation;CLNDISDB=.|MONDO:MONDO:0009061,MedGen:C0010674,OMIM:219700,Orphanet:ORPHA586,SNOMED_CT:190905008|MONDO:MONDO:0010178,MedGen:C0403814,OMIM:277180;CLNHGVS=NC_000007.14:g.117592008A>G;CLNREVSTAT=criteria_provided,_conflicting_interpretations;CLNSIG=Conflicting_interpretations_of_pathogenicity;CLNSIGCONF=Pathogenic(3),Uncertain_significance(1);CLNVC=single_nucleotide_variant;CLNVCSO=SO:0001483;CLNVI=CFTR-France:c.1841A>G|UniProtKB_(protein):P13569#VAR_000201;GENEINFO=CFTR:1080;MC=SO:0001583|missense_variant;ORIGIN=1;RS=201124247;Pangolin=ENSG00000001626.16|23:0.0|24:-0.02
chr7	117592050	555466	G	C	.	.	ALLELEID=544178;CLNDN=Cystic_fibrosis;CLNDISDB=MONDO:MONDO:0009061,MedGen:C0010674,OMIM:219700,Orphanet:ORPHA586,SNOMED_CT:190905008;CLNHGVS=NC_000007.14:g.117592050G>C;CLNREVSTAT=criteria_provided,_single_submitter;CLNSIG=Uncertain_significance;CLNVC=single_nucleotide_variant;CLNVCSO=SO:0001483;GENEINFO=CFTR:1080;MC=SO:0001583|missense_variant;ORIGIN=0;RS=1554389290;Pangolin=ENSG00000001626.16|-18:0.02|-19:-0.0
chr7	117592064	53410	C	A	.	.	ALLELEID=68078;CLNDN=Cystic_fibrosis;CLNDISDB=MONDO:MONDO:0009061,MedGen:C0010674,OMIM:219700,Orphanet:ORPHA586,SNOMED_CT:190905008;CLNHGVS=NC_000007.14:g.117592064C>A;CLNREVSTAT=criteria_provided,_single_submitter;CLNSIG=Uncertain_significance;CLNVC=single_nucleotide_variant;CLNVCSO=SO:0001483;GENEINFO=CFTR:1080;MC=SO:0001583|missense_variant;ORIGIN=0;RS=397508317;Pangolin=ENSG00000001626.16|-33:0.0|-32:-0.01
chr7	117592074	551941	T	C	.	.	AF_ESP=8e-05;AF_EXAC=2e-05;ALLELEID=544180;CLNDN=Cystic_fibrosis;CLNDISDB=MONDO:MONDO:0009061,MedGen:C0010674,OMIM:219700,Orphanet:ORPHA586,SNOMED_CT:190905008;CLNHGVS=NC_000007.14:g.117592074T>C;CLNREVSTAT=criteria_provided,_single_submitter;CLNSIG=Uncertain_significance;CLNVC=single_nucleotide_variant;CLNVCSO=SO:0001483;GENEINFO=CFTR:1080;MC=SO:0001583|missense_variant;ORIGIN=0;RS=374702882;Pangolin=ENSG00000001626.16|-43:0.0|-42:-0.01
chr7	117592076	1053748	C	A	.	.	ALLELEID=1044596;CLNDN=Cystic_fibrosis;CLNDISDB=MONDO:MONDO:0009061,MedGen:C0010674,OMIM:219700,Orphanet:ORPHA586,SNOMED_CT:190905008;CLNHGVS=NC_000007.14:g.117592076C>A;CLNREVSTAT=criteria_provided,_single_submitter;CLNSIG=Uncertain_significance;CLNVC=single_nucleotide_variant;CLNVCSO=SO:0001483;GENEINFO=CFTR:1080;MC=SO:0001583|missense_variant;ORIGIN=1;Pangolin=ENSG00000001626.16|-45:0.0|-44:-0.02
chr7	117592079	549995	C	T	.	.	ALLELEID=544551;CLNDN=Cystic_fibrosis;CLNDISDB=MONDO:MONDO:0009061,MedGen:C0010674,OMIM:219700,Orphanet:ORPHA586,SNOMED_CT:190905008;CLNHGVS=NC_000007.14:g.117592079C>T;CLNREVSTAT=criteria_provided,_multiple_submitters,_no_conflicts;CLNSIG=Uncertain_significance;CLNVC=single_nucleotide_variant;CLNVCSO=SO:0001483;CLNVI=Illumina_Clinical_Services_Laboratory,Illumina:1370712;GENEINFO=CFTR:1080;MC=SO:0001583|missense_variant;ORIGIN=1;RS=1368033715;Pangolin=ENSG00000001626.16|50:0.06|-47:-0.01
chr7	117592080	618563	C	T	.	.	ALLELEID=609650;CLNDN=not_provided;CLNDISDB=MedGen:CN517202;CLNHGVS=NC_000007.14:g.117592080C>T;CLNREVSTAT=criteria_provided,_single_submitter;CLNSIG=Uncertain_significance;CLNVC=single_nucleotide_variant;CLNVCSO=SO:0001483;CLNVI=ARUP_Laboratories,_Molecular_Genetics_and_Genomics,ARUP_Laboratories:1806894;GENEINFO=CFTR:1080;MC=SO:0001583|missense_variant;ORIGIN=1;RS=1562907846;Pangolin=ENSG00000001626.16|49:0.07|-48:-0.02
chr7	117592087	256250	T	C	.	.	AF_ESP=8e-05;AF_EXAC=3e-05;AF_TGP=0.0002;ALLELEID=252568;CLNDN=Cystic_fibrosis|Inborn_genetic_diseases|not_specified|not_provided;CLNDISDB=MONDO:MONDO:0009061,MedGen:C0010674,OMIM:219700,Orphanet:ORPHA586,SNOMED_CT:190905008|MeSH:D030342,MedGen:C0950123|MedGen:CN169374|MedGen:CN517202;CLNHGVS=NC_000007.14:g.117592087T>C;CLNREVSTAT=criteria_provided,_conflicting_interpretations;CLNSIG=Conflicting_interpretations_of_pathogenicity;CLNSIGCONF=Benign(2),Likely_benign(4),Uncertain_significance(1);CLNVC=single_nucleotide_variant;CLNVCSO=SO:0001483;CLNVI=ARUP_Laboratories,_Molecular_Genetics_and_Genomics,ARUP_Laboratories:132834;GENEINFO=CFTR:1080;MC=SO:0001819|synonymous_variant;ORIGIN=1;RS=145877746;Pangolin=ENSG00000001626.16|-25:0.06|42:-0.07
chr7	117592095	426891	A	G	.	.	ALLELEID=415076;CLNDN=not_provided;CLNDISDB=MedGen:CN517202;CLNHGVS=NC_000007.14:g.117592095A>G;CLNREVSTAT=criteria_provided,_single_submitter;CLNSIG=Uncertain_significance;CLNVC=single_nucleotide_variant;CLNVCSO=SO:0001483;GENEINFO=CFTR:1080;MC=SO:0001583|missense_variant;ORIGIN=1;RS=1085307844;Pangolin=ENSG00000001626.16|-33:0.03|34:-0.07
chr7	117592101	495905	T	A	.	.	AF_TGP=0.0002;ALLELEID=487154;CLNDN=Cystic_fibrosis|not_provided;CLNDISDB=MONDO:MONDO:0009061,MedGen:C0010674,OMIM:219700,Orphanet:ORPHA586,SNOMED_CT:190905008|MedGen:CN517202;CLNHGVS=NC_000007.14:g.117592101T>A;CLNREVSTAT=criteria_provided,_multiple_submitters,_no_conflicts;CLNSIG=Uncertain_significance;CLNVC=single_nucleotide_variant;CLNVCSO=SO:0001483;GENEINFO=CFTR:1080;MC=SO:0001583|missense_variant;ORIGIN=1;RS=377731410;Pangolin=ENSG00000001626.16|-39:0.01|28:-0.12
chr7	117592101	993512	T	C	.	.	ALLELEID=981583;CLNDN=none_provided;CLNDISDB=MedGen:CN235283;CLNHGVS=NC_000007.14:g.117592101T>C;CLNREVSTAT=criteria_provided,_single_submitter;CLNSIG=Uncertain_significance;CLNVC=single_nucleotide_variant;CLNVCSO=SO:0001483;CLNVI=ARUP_Laboratories,_Molecular_Genetics_and_Genomics,ARUP_Laboratories:2516315;GENEINFO=CFTR:1080;MC=SO:0001583|missense_variant;ORIGIN=1;Pangolin=ENSG00000001626.16|28:0.01|28:-0.01
chr7	117592103	938676	G	A	.	.	ALLELEID=933607;CLNDN=Cystic_fibrosis;CLNDISDB=MONDO:MONDO:0009061,MedGen:C0010674,OMIM:219700,Orphanet:ORPHA586,SNOMED_CT:190905008;CLNHGVS=NC_000007.14:g.117592103G>A;CLNREVSTAT=criteria_provided,_single_submitter;CLNSIG=Uncertain_significance;CLNVC=single_nucleotide_variant;CLNVCSO=SO:0001483;GENEINFO=CFTR:1080;MC=SO:0001583|missense_variant;ORIGIN=1;Pangolin=ENSG00000001626.16|26:0.08|-41:-0.0
chr7	117592117	550836	C	A	.	.	AF_TGP=0.0002;ALLELEID=544523;CLNDN=Cystic_fibrosis|Inborn_genetic_diseases;CLNDISDB=MONDO:MONDO:0009061,MedGen:C0010674,OMIM:219700,Orphanet:ORPHA586,SNOMED_CT:190905008|MeSH:D030342,MedGen:C0950123;CLNHGVS=NC_000007.14:g.117592117C>A;CLNREVSTAT=criteria_provided,_multiple_submitters,_no_conflicts;CLNSIG=Uncertain_significance;CLNVC=single_nucleotide_variant;CLNVCSO=SO:0001483;GENEINFO=CFTR:1080;MC=SO:0001583|missense_variant;ORIGIN=1;RS=200204024;Pangolin=ENSG00000001626.16|2:0.02|12:-0.16
chr7	117592118	820398	G	A	.	.	AF_EXAC=2e-05;ALLELEID=808854;CLNDN=Inborn_genetic_diseases|not_specified;CLNDISDB=MeSH:D030342,MedGen:C0950123|MedGen:CN169374;CLNHGVS=NC_000007.14:g.117592118G>A;CLNREVSTAT=criteria_provided,_multiple_submitters,_no_conflicts;CLNSIG=Uncertain_significance;CLNVC=single_nucleotide_variant;CLNVCSO=SO:0001483;GENEINFO=CFTR:1080;MC=SO:0001583|missense_variant;ORIGIN=1;RS=780526529;Pangolin=ENSG00000001626.16|11:0.05|-39:-0.0
chr7	117592127	820421	A	T	.	.	ALLELEID=808855;CLNDN=Cystic_fibrosis|Inborn_genetic_diseases;CLNDISDB=MONDO:MONDO:0009061,MedGen:C0010674,OMIM:219700,Orphanet:ORPHA586,SNOMED_CT:190905008|MeSH:D030342,MedGen:C0950123;CLNHGVS=NC_000007.14:g.117592127A>T;CLNREVSTAT=criteria_provided,_multiple_submitters,_no_conflicts;CLNSIG=Uncertain_significance;CLNVC=single_nucleotide_variant;CLNVCSO=SO:0001483;GENEINFO=CFTR:1080;MC=SO:0001583|missense_variant;ORIGIN=1;RS=1800099;Pangolin=ENSG00000001626.16|7:0.18|2:-0.16
chr7	117592148	848016	A	G	.	.	ALLELEID=832881;CLNDN=Cystic_fibrosis;CLNDISDB=MONDO:MONDO:0009061,MedGen:C0010674,OMIM:219700,Orphanet:ORPHA586,SNOMED_CT:190905008;CLNHGVS=NC_000007.14:g.117592148A>G;CLNREVSTAT=criteria_provided,_single_submitter;CLNSIG=Uncertain_significance;CLNVC=single_nucleotide_variant;CLNVCSO=SO:0001483;GENEINFO=CFTR:1080;MC=SO:0001583|missense_variant;ORIGIN=1;Pangolin=ENSG00000001626.16|-19:0.02|34:-0.02
chr7	117592150	993945	C	G	.	.	ALLELEID=981584;CLNDN=none_provided;CLNDISDB=MedGen:CN235283;CLNHGVS=NC_000007.14:g.117592150C>G;CLNREVSTAT=criteria_provided,_single_submitter;CLNSIG=Uncertain_significance;CLNVC=single_nucleotide_variant;CLNVCSO=SO:0001483;CLNVI=ARUP_Laboratories,_Molecular_Genetics_and_Genomics,ARUP_Laboratories:2424447;GENEINFO=CFTR:1080;MC=SO:0001583|missense_variant;ORIGIN=1;Pangolin=ENSG00000001626.16|32:0.05|-21:-0.03
chr7	117592169	35835	C	T	.	.	AF_ESP=0.00623;AF_EXAC=0.00615;AF_TGP=0.0028;ALLELEID=44499;CLNDN=CFTR-related_disorders|Chronic_sinusitis|Hereditary_pancreatitis|Bronchiectasis_with_or_without_elevated_sweat_chloride_1|Cystic_fibrosis|Congenital_bilateral_aplasia_of_vas_deferens_from_CFTR_mutation|Inborn_genetic_diseases|Lung_disease,_non-specific|not_specified|none_provided|not_provided;CLNDNINCL=Cystic_fibrosis|not_specified;CLNDISDB=.|Human_Phenotype_Ontology:HP:0011109,MONDO:MONDO:0006031,MedGen:C0149516|MONDO:MONDO:0008185,MedGen:C0238339,OMIM:167800,Orphanet:ORPHA676,SNOMED_CT:68072000|MONDO:MONDO:0008887,MedGen:C2749757,OMIM:211400|MONDO:MONDO:0009061,MedGen:C0010674,OMIM:219700,Orphanet:ORPHA586,SNOMED_CT:190905008|MONDO:MONDO:0010178,MedGen:C0403814,OMIM:277180|MeSH:D030342,MedGen:C0950123|MedGen:C3279211|MedGen:CN169374|MedGen:CN235283|MedGen:CN517202;CLNDISDBINCL=MONDO:MONDO:0009061,MedGen:C0010674,OMIM:219700,Orphanet:ORPHA586,SNOMED_CT:190905008|MedGen:CN169374;CLNHGVS=NC_000007.14:g.117592169C>T;CLNREVSTAT=criteria_provided,_conflicting_interpretations;CLNSIG=Conflicting_interpretations_of_pathogenicity;CLNSIGCONF=Benign(2),Likely_benign(1),Pathogenic(2),Uncertain_significance(9);CLNSIGINCL=870319:Pathogenic|916697:Likely_benign;CLNVC=single_nucleotide_variant;CLNVCSO=SO:0001483;CLNVI=ARUP_Laboratories,_Molecular_Genetics_and_Genomics,ARUP_Laboratories:142443|CFTR-France:c.2002C>T|HGMD:CM950247|Illumina_Clinical_Services_Laboratory,Illumina:265376|UniProtKB_(protein):P13569#VAR_000212;GENEINFO=CFTR:1080;MC=SO:0001583|missense_variant;ORIGIN=1;RS=1800100;Pangolin=ENSG00000001626.16|13:0.37|-40:-0.12
chr7	117592179	439062	TAGA	T	.	.	ALLELEID=432624;CLNDN=not_specified;CLNDISDB=MedGen:CN169374;CLNHGVS=NC_000007.14:g.117592182_117592184del;CLNREVSTAT=criteria_provided,_single_submitter;CLNSIG=Uncertain_significance;CLNVC=Deletion;CLNVCSO=SO:0000159;GENEINFO=CFTR:1080;ORIGIN=1;RS=397508330;Pangolin=ENSG00000001626.16|6:0.73|3:-0.14
chr7	117592193	820539	C	G	.	.	ALLELEID=808856;CLNDN=Cystic_fibrosis|Inborn_genetic_diseases;CLNDISDB=MONDO:MONDO:0009061,MedGen:C0010674,OMIM:219700,Orphanet:ORPHA586,SNOMED_CT:190905008|MeSH:D030342,MedGen:C0950123;CLNHGVS=NC_000007.14:g.117592193C>G;CLNREVSTAT=criteria_provided,_conflicting_interpretations;CLNSIG=Conflicting_interpretations_of_pathogenicity;CLNSIGCONF=Likely_benign(1),Uncertain_significance(1);CLNVC=single_nucleotide_variant;CLNVCSO=SO:0001483;GENEINFO=CFTR:1080;MC=SO:0001583|missense_variant;ORIGIN=1;RS=762888022;Pangolin=ENSG00000001626.16|-11:0.07|42:-0.0
chr7	117592209	287205	A	T	.	.	AF_EXAC=0.00014;AF_TGP=0.0002;ALLELEID=271442;CLNDN=Cystic_fibrosis|Inborn_genetic_diseases|not_specified|not_provided;CLNDISDB=MONDO:MONDO:0009061,MedGen:C0010674,OMIM:219700,Orphanet:ORPHA586,SNOMED_CT:190905008|MeSH:D030342,MedGen:C0950123|MedGen:CN169374|MedGen:CN517202;CLNHGVS=NC_000007.14:g.117592209A>T;CLNREVSTAT=criteria_provided,_multiple_submitters,_no_conflicts;CLNSIG=Uncertain_significance;CLNVC=single_nucleotide_variant;CLNVCSO=SO:0001483;GENEINFO=CFTR:1080;MC=SO:0001583|missense_variant;ORIGIN=1;RS=201295415;Pangolin=ENSG00000001626.16|26:0.32|-27:-0.11
chr7	117592219	929213	A	C	.	.	ALLELEID=916987;CLNDN=not_specified;CLNDISDB=MedGen:CN169374;CLNHGVS=NC_000007.14:g.117592219A>C;CLNREVSTAT=criteria_provided,_single_submitter;CLNSIG=Uncertain_significance;CLNVC=single_nucleotide_variant;CLNVCSO=SO:0001483;GENEINFO=CFTR:1080;MC=SO:0001583|missense_variant;ORIGIN=1;Pangolin=ENSG00000001626.16|-37:0.02|16:-0.0
chr7	117592219	863914	A	T	.	.	ALLELEID=832882;CLNDN=Cystic_fibrosis;CLNDISDB=MONDO:MONDO:0009061,MedGen:C0010674,OMIM:219700,Orphanet:ORPHA586,SNOMED_CT:190905008;CLNHGVS=NC_000007.14:g.117592219A>T;CLNREVSTAT=criteria_provided,_single_submitter;CLNSIG=Uncertain_significance;CLNVC=single_nucleotide_variant;CLNVCSO=SO:0001483;GENEINFO=CFTR:1080;MC=SO:0001583|missense_variant;ORIGIN=1;Pangolin=ENSG00000001626.16|16:0.01|-37:-0.01
chr7	117592222	598469	A	G	.	.	ALLELEID=589530;CLNDN=not_provided;CLNDISDB=MedGen:CN517202;CLNHGVS=NC_000007.14:g.117592222A>G;CLNREVSTAT=criteria_provided,_conflicting_interpretations;CLNSIG=Conflicting_interpretations_of_pathogenicity;CLNSIGCONF=Likely_benign(1),Uncertain_significance(1);CLNVC=single_nucleotide_variant;CLNVCSO=SO:0001483;CLNVI=ARUP_Laboratories,_Molecular_Genetics_and_Genomics,ARUP_Laboratories:166920;GENEINFO=CFTR:1080;MC=SO:0001819|synonymous_variant;ORIGIN=1;RS=1457520634;Pangolin=ENSG00000001626.16|-40:0.02|13:-0.02
chr7	117592224	550500	C	A	.	.	AF_EXAC=8e-05;ALLELEID=544451;CLNDN=CFTR-related_disorders|Cystic_fibrosis|Inborn_genetic_diseases|not_specified;CLNDISDB=.|MONDO:MONDO:0009061,MedGen:C0010674,OMIM:219700,Orphanet:ORPHA586,SNOMED_CT:190905008|MeSH:D030342,MedGen:C0950123|MedGen:CN169374;CLNHGVS=NC_000007.14:g.117592224C>A;CLNREVSTAT=criteria_provided,_multiple_submitters,_no_conflicts;CLNSIG=Uncertain_significance;CLNVC=single_nucleotide_variant;CLNVCSO=SO:0001483;CLNVI=Illumina_Clinical_Services_Laboratory,Illumina:441748;GENEINFO=CFTR:1080;MC=SO:0001583|missense_variant;ORIGIN=1;RS=201444561;Pangolin=ENSG00000001626.16|-42:0.0|11:-0.01
chr7	117592235	871192	A	G	.	.	ALLELEID=859577;CLNDN=not_provided;CLNDISDB=MedGen:CN517202;CLNHGVS=NC_000007.14:g.117592235A>G;CLNREVSTAT=criteria_provided,_single_submitter;CLNSIG=Uncertain_significance;CLNVC=single_nucleotide_variant;CLNVCSO=SO:0001483;GENEINFO=CFTR:1080;MC=SO:0001583|missense_variant;ORIGIN=1;Pangolin=ENSG00000001626.16|0:0.08|-50:-0.01
chr7	117592244	53436	T	C	.	.	ALLELEID=68104;CLNDN=Cystic_fibrosis;CLNDISDB=MONDO:MONDO:0009061,MedGen:C0010674,OMIM:219700,Orphanet:ORPHA586,SNOMED_CT:190905008;CLNHGVS=NC_000007.14:g.117592244T>C;CLNREVSTAT=criteria_provided,_single_submitter;CLNSIG=Uncertain_significance;CLNVC=single_nucleotide_variant;CLNVCSO=SO:0001483;CLNVI=UniProtKB_(protein):P13569#VAR_000213;GENEINFO=CFTR:1080;MC=SO:0001583|missense_variant;ORIGIN=1;RS=397508338;Pangolin=ENSG00000001626.16|-9:0.01|-2:-0.0
chr7	117592246	194336	T	G	.	.	AF_ESP=0.00031;AF_EXAC=0.00011;ALLELEID=191499;CLNDN=Cystic_fibrosis|Inborn_genetic_diseases|not_provided;CLNDISDB=MONDO:MONDO:0009061,MedGen:C0010674,OMIM:219700,Orphanet:ORPHA586,SNOMED_CT:190905008|MeSH:D030342,MedGen:C0950123|MedGen:CN517202;CLNHGVS=NC_000007.14:g.117592246T>G;CLNREVSTAT=criteria_provided,_conflicting_interpretations;CLNSIG=Conflicting_interpretations_of_pathogenicity;CLNSIGCONF=Likely_benign(1),Uncertain_significance(4);CLNVC=single_nucleotide_variant;CLNVCSO=SO:0001483;CLNVI=UniProtKB_(protein):P13569#VAR_000213;GENEINFO=CFTR:1080;MC=SO:0001583|missense_variant;ORIGIN=1;RS=145540754;Pangolin=ENSG00000001626.16|-4:0.0|-11:-0.0
chr7	117592254	53438	A	G	.	.	ALLELEID=68106;CLNDN=Cystic_fibrosis;CLNDISDB=MONDO:MONDO:0009061,MedGen:C0010674,OMIM:219700,Orphanet:ORPHA586,SNOMED_CT:190905008;CLNHGVS=NC_000007.14:g.117592254A>G;CLNREVSTAT=criteria_provided,_single_submitter;CLNSIG=Uncertain_significance;CLNVC=single_nucleotide_variant;CLNVCSO=SO:0001483;GENEINFO=CFTR:1080;MC=SO:0001583|missense_variant;ORIGIN=1;RS=397508340;Pangolin=ENSG00000001626.16|-19:0.01|4:-0.0
chr7	117592287	967562	C	G	.	.	ALLELEID=954994;CLNDN=Cystic_fibrosis;CLNDISDB=MONDO:MONDO:0009061,MedGen:C0010674,OMIM:219700,Orphanet:ORPHA586,SNOMED_CT:190905008;CLNHGVS=NC_000007.14:g.117592287C>G;CLNREVSTAT=criteria_provided,_single_submitter;CLNSIG=Uncertain_significance;CLNVC=single_nucleotide_variant;CLNVCSO=SO:0001483;GENEINFO=CFTR:1080;MC=SO:0001583|missense_variant;ORIGIN=1;Pangolin=ENSG00000001626.16|-1:0.0|29:-0.0
chr7	117592298	1007213	T	C	.	.	ALLELEID=991973;CLNDN=Cystic_fibrosis;CLNDISDB=MONDO:MONDO:0009061,MedGen:C0010674,OMIM:219700,Orphanet:ORPHA586,SNOMED_CT:190905008;CLNHGVS=NC_000007.14:g.117592298T>C;CLNREVSTAT=criteria_provided,_single_submitter;CLNSIG=Uncertain_significance;CLNVC=single_nucleotide_variant;CLNVCSO=SO:0001483;GENEINFO=CFTR:1080;MC=SO:0001583|missense_variant;ORIGIN=1;Pangolin=ENSG00000001626.16|1:0.0|18:-0.0
chr7	117592312	593405	A	C	.	.	AF_ESP=0.00023;AF_EXAC=6e-05;ALLELEID=584469;CLNDN=not_specified|not_provided;CLNDISDB=MedGen:CN169374|MedGen:CN517202;CLNHGVS=NC_000007.14:g.117592312A>C;CLNREVSTAT=criteria_provided,_multiple_submitters,_no_conflicts;CLNSIG=Uncertain_significance;CLNVC=single_nucleotide_variant;CLNVCSO=SO:0001483;GENEINFO=CFTR:1080;MC=SO:0001583|missense_variant;ORIGIN=1;RS=141235765;Pangolin=ENSG00000001626.16|46:0.0|4:-0.0
chr7	117592320	820807	C	G	.	.	AF_ESP=0.00015;AF_EXAC=2e-05;ALLELEID=808857;CLNDN=Inborn_genetic_diseases|not_specified;CLNDISDB=MeSH:D030342,MedGen:C0950123|MedGen:CN169374;CLNHGVS=NC_000007.14:g.117592320C>G;CLNREVSTAT=criteria_provided,_multiple_submitters,_no_conflicts;CLNSIG=Uncertain_significance;CLNVC=single_nucleotide_variant;CLNVCSO=SO:0001483;GENEINFO=CFTR:1080;MC=SO:0001583|missense_variant;ORIGIN=1;RS=142432539;Pangolin=ENSG00000001626.16|-2:0.0|-4:-0.0
chr7	117592335	53447	G	T	.	.	AF_EXAC=1e-05;AF_TGP=0.0002;ALLELEID=68115;CLNDN=Cystic_fibrosis|not_specified;CLNDISDB=MONDO:MONDO:0009061,MedGen:C0010674,OMIM:219700,Orphanet:ORPHA586,SNOMED_CT:190905008|MedGen:CN169374;CLNHGVS=NC_000007.14:g.117592335G>T;CLNREVSTAT=criteria_provided,_multiple_submitters,_no_conflicts;CLNSIG=Uncertain_significance;CLNVC=single_nucleotide_variant;CLNVCSO=SO:0001483;GENEINFO=CFTR:1080;MC=SO:0001583|missense_variant;ORIGIN=1;RS=200531709;Pangolin=ENSG00000001626.16|23:0.0|-19:-0.0
chr7	117592340	53448	G	A	.	.	AF_EXAC=9e-05;AF_TGP=0.0002;ALLELEID=68116;CLNDN=CFTR-related_disorders|Cystic_fibrosis|Inborn_genetic_diseases|not_provided;CLNDISDB=.|MONDO:MONDO:0009061,MedGen:C0010674,OMIM:219700,Orphanet:ORPHA586,SNOMED_CT:190905008|MeSH:D030342,MedGen:C0950123|MedGen:CN517202;CLNHGVS=NC_000007.14:g.117592340G>A;CLNREVSTAT=criteria_provided,_conflicting_interpretations;CLNSIG=Conflicting_interpretations_of_pathogenicity;CLNSIGCONF=Pathogenic(2),Uncertain_significance(6);CLNVC=single_nucleotide_variant;CLNVCSO=SO:0001483;CLNVI=ARUP_Laboratories,_Molecular_Genetics_and_Genomics,ARUP_Laboratories:214032|CFTR-France:c.2173G>A|Illumina_Clinical_Services_Laboratory,Illumina:659745;GENEINFO=CFTR:1080;MC=SO:0001583|missense_variant;ORIGIN=1;RS=199791061;Pangolin=ENSG00000001626.16|18:0.0|-24:-0.0
chr7	117592350	820857	C	T	.	.	ALLELEID=808858;CLNDN=Inborn_genetic_diseases;CLNDISDB=MeSH:D030342,MedGen:C0950123;CLNHGVS=NC_000007.14:g.117592350C>T;CLNREVSTAT=criteria_provided,_single_submitter;CLNSIG=Uncertain_significance;CLNVC=single_nucleotide_variant;CLNVCSO=SO:0001483;GENEINFO=CFTR:1080;MC=SO:0001583|missense_variant;ORIGIN=1;RS=1584812535;Pangolin=ENSG00000001626.16|50:0.0|-34:-0.0
chr7	117592358	597622	C	T	.	.	ALLELEID=588683;CLNDN=not_provided;CLNDISDB=MedGen:CN517202;CLNHGVS=NC_000007.14:g.117592358C>T;CLNREVSTAT=criteria_provided,_single_submitter;CLNSIG=Uncertain_significance;CLNVC=single_nucleotide_variant;CLNVCSO=SO:0001483;GENEINFO=CFTR:1080;MC=SO:0001583|missense_variant;ORIGIN=1;RS=1562908065;Pangolin=ENSG00000001626.16|7:0.0|-42:-0.0
chr7	117592360	287798	T	C	.	.	ALLELEID=272035;CLNDN=not_provided;CLNDISDB=MedGen:CN517202;CLNHGVS=NC_000007.14:g.117592360T>C;CLNREVSTAT=criteria_provided,_single_submitter;CLNSIG=Uncertain_significance;CLNVC=single_nucleotide_variant;CLNVCSO=SO:0001483;GENEINFO=CFTR:1080;MC=SO:0001819|synonymous_variant;ORIGIN=1;RS=886043733;Pangolin=ENSG00000001626.16|-44:0.0|-2:-0.0
chr7	117592377	53454	C	T	.	.	ALLELEID=68122;CLNDN=Cystic_fibrosis;CLNDISDB=MONDO:MONDO:0009061,MedGen:C0010674,OMIM:219700,Orphanet:ORPHA586,SNOMED_CT:190905008;CLNHGVS=NC_000007.14:g.117592377C>T;CLNREVSTAT=criteria_provided,_single_submitter;CLNSIG=Uncertain_significance;CLNVC=single_nucleotide_variant;CLNVCSO=SO:0001483;GENEINFO=CFTR:1080;MC=SO:0001583|missense_variant;ORIGIN=1;RS=186089140;Pangolin=ENSG00000001626.16|6:0.0|-19:-0.0
chr7	117592386	820889	C	T	.	.	AF_EXAC=1e-05;AF_TGP=0.0002;ALLELEID=808859;CLNDN=Inborn_genetic_diseases;CLNDISDB=MeSH:D030342,MedGen:C0950123;CLNHGVS=NC_000007.14:g.117592386C>T;CLNREVSTAT=criteria_provided,_single_submitter;CLNSIG=Uncertain_significance;CLNVC=single_nucleotide_variant;CLNVCSO=SO:0001483;GENEINFO=CFTR:1080;MC=SO:0001583|missense_variant;ORIGIN=1;RS=150772285;Pangolin=ENSG00000001626.16|14:0.0|-14:-0.0
chr7	117592412	256251	C	T	.	.	AF_ESP=0.00092;AF_EXAC=0.00057;AF_TGP=0.0006;ALLELEID=252569;CLNDN=CFTR-related_disorders|Cystic_fibrosis|Inborn_genetic_diseases|not_specified|none_provided|not_provided;CLNDISDB=.|MONDO:MONDO:0009061,MedGen:C0010674,OMIM:219700,Orphanet:ORPHA586,SNOMED_CT:190905008|MeSH:D030342,MedGen:C0950123|MedGen:CN169374|MedGen:CN235283|MedGen:CN517202;CLNHGVS=NC_000007.14:g.117592412C>T;CLNREVSTAT=criteria_provided,_conflicting_interpretations;CLNSIG=Conflicting_interpretations_of_pathogenicity;CLNSIGCONF=Benign(1),Likely_benign(4),Uncertain_significance(2);CLNVC=single_nucleotide_variant;CLNVCSO=SO:0001483;CLNVI=ARUP_Laboratories,_Molecular_Genetics_and_Genomics,ARUP_Laboratories:170299|Illumina_Clinical_Services_Laboratory,Illumina:95493;GENEINFO=CFTR:1080;MC=SO:0001819|synonymous_variant;ORIGIN=1;RS=151235408;Pangolin=ENSG00000001626.16|42:0.0|-12:-0.0
chr7	117592416	53460	C	T	.	.	AF_ESP=0.00054;AF_EXAC=0.00023;AF_TGP=0.0004;ALLELEID=68128;CLNDN=CFTR-related_disorders|Hereditary_pancreatitis|Cystic_fibrosis|Congenital_bilateral_aplasia_of_vas_deferens_from_CFTR_mutation|Inborn_genetic_diseases|not_specified|not_provided;CLNDISDB=.|MONDO:MONDO:0008185,MedGen:C0238339,OMIM:167800,Orphanet:ORPHA676,SNOMED_CT:68072000|MONDO:MONDO:0009061,MedGen:C0010674,OMIM:219700,Orphanet:ORPHA586,SNOMED_CT:190905008|MONDO:MONDO:0010178,MedGen:C0403814,OMIM:277180|MeSH:D030342,MedGen:C0950123|MedGen:CN169374|MedGen:CN517202;CLNHGVS=NC_000007.14:g.117592416C>T;CLNREVSTAT=criteria_provided,_conflicting_interpretations;CLNSIG=Conflicting_interpretations_of_pathogenicity;CLNSIGCONF=Likely_pathogenic(5),Pathogenic(2),Uncertain_significance(5);CLNVC=single_nucleotide_variant;CLNVCSO=SO:0001483;CLNVI=ARUP_Laboratories,_Molecular_Genetics_and_Genomics,ARUP_Laboratories:146189|ARUP_Laboratories,_Molecular_Genetics_and_Genomics,ARUP_Laboratories:53460|CFTR-France:c.2249C>T|HGMD:CM000667|Illumina_Clinical_Services_Laboratory,Illumina:678132;GENEINFO=CFTR:1080;MC=SO:0001583|missense_variant;ORIGIN=1;RS=140455771;Pangolin=ENSG00000001626.16|-16:0.0|38:-0.0
chr7	117592418	595580	C	T	.	.	AF_EXAC=4e-05;ALLELEID=586642;CLNDN=Cystic_fibrosis|Inborn_genetic_diseases|not_provided;CLNDISDB=MONDO:MONDO:0009061,MedGen:C0010674,OMIM:219700,Orphanet:ORPHA586,SNOMED_CT:190905008|MeSH:D030342,MedGen:C0950123|MedGen:CN517202;CLNHGVS=NC_000007.14:g.117592418C>T;CLNREVSTAT=criteria_provided,_multiple_submitters,_no_conflicts;CLNSIG=Uncertain_significance;CLNVC=single_nucleotide_variant;CLNVCSO=SO:0001483;GENEINFO=CFTR:1080;MC=SO:0001583|missense_variant;ORIGIN=1;RS=772661780;Pangolin=ENSG00000001626.16|36:0.0|-18:-0.0
chr7	117592419	618950	G	A	.	.	AF_EXAC=2e-05;ALLELEID=610335;CLNDN=Cystic_fibrosis;CLNDISDB=MONDO:MONDO:0009061,MedGen:C0010674,OMIM:219700,Orphanet:ORPHA586,SNOMED_CT:190905008;CLNHGVS=NC_000007.14:g.117592419G>A;CLNREVSTAT=criteria_provided,_single_submitter;CLNSIG=Uncertain_significance;CLNVC=single_nucleotide_variant;CLNVCSO=SO:0001483;GENEINFO=CFTR:1080;MC=SO:0001583|missense_variant;ORIGIN=0;RS=397508357;Pangolin=ENSG00000001626.16|-4:0.0|35:-0.0
chr7	117592419	235245	G	T	.	.	ALLELEID=236932;CLNDN=Cystic_fibrosis|not_specified|not_provided;CLNDISDB=MONDO:MONDO:0009061,MedGen:C0010674,OMIM:219700,Orphanet:ORPHA586,SNOMED_CT:190905008|MedGen:CN169374|MedGen:CN517202;CLNHGVS=NC_000007.14:g.117592419G>T;CLNREVSTAT=criteria_provided,_conflicting_interpretations;CLNSIG=Conflicting_interpretations_of_pathogenicity;CLNSIGCONF=Likely_pathogenic(1),Uncertain_significance(2);CLNVC=single_nucleotide_variant;CLNVCSO=SO:0001483;CLNVI=ARUP_Laboratories,_Molecular_Genetics_and_Genomics,ARUP_Laboratories:2340622;GENEINFO=CFTR:1080;MC=SO:0001583|missense_variant;ORIGIN=1;RS=397508357;Pangolin=ENSG00000001626.16|7:0.0|35:-0.0
chr7	117592422	526021	T	G	.	.	AF_EXAC=2e-05;ALLELEID=522354;CLNDN=Cystic_fibrosis|not_provided;CLNDISDB=MONDO:MONDO:0009061,MedGen:C0010674,OMIM:219700,Orphanet:ORPHA586,SNOMED_CT:190905008|MedGen:CN517202;CLNHGVS=NC_000007.14:g.117592422T>G;CLNREVSTAT=criteria_provided,_multiple_submitters,_no_conflicts;CLNSIG=Uncertain_significance;CLNVC=single_nucleotide_variant;CLNVCSO=SO:0001483;GENEINFO=CFTR:1080;MC=SO:0001583|missense_variant;ORIGIN=1;RS=766541549;Pangolin=ENSG00000001626.16|32:0.0|-22:-0.0
chr7	117592426	53464	C	T	.	.	ALLELEID=68132;CLNDN=CFTR-related_disorders;CLNDISDB=.;CLNHGVS=NC_000007.14:g.117592426C>T;CLNREVSTAT=criteria_provided,_single_submitter;CLNSIG=Uncertain_significance;CLNVC=single_nucleotide_variant;CLNVCSO=SO:0001483;CLNVI=Illumina_Clinical_Services_Laboratory,Illumina:898871;GENEINFO=CFTR:1080;MC=SO:0001819|synonymous_variant;ORIGIN=1;Pangolin=ENSG00000001626.16|28:0.0|-26:-0.0
chr7	117592427	53465	G	A	.	.	AF_ESP=0.00169;AF_EXAC=0.00195;AF_TGP=0.0008;ALLELEID=68133;CLNDN=CFTR-related_disorders|Cystic_fibrosis|Inborn_genetic_diseases|not_specified|none_provided|not_provided;CLNDISDB=.|MONDO:MONDO:0009061,MedGen:C0010674,OMIM:219700,Orphanet:ORPHA586,SNOMED_CT:190905008|MeSH:D030342,MedGen:C0950123|MedGen:CN169374|MedGen:CN235283|MedGen:CN517202;CLNHGVS=NC_000007.14:g.117592427G>A;CLNREVSTAT=criteria_provided,_conflicting_interpretations;CLNSIG=Conflicting_interpretations_of_pathogenicity;CLNSIGCONF=Benign(4),Likely_benign(3),Uncertain_significance(5);CLNVC=single_nucleotide_variant;CLNVCSO=SO:0001483;CLNVI=ARUP_Laboratories,_Molecular_Genetics_and_Genomics,ARUP_Laboratories:153182|CFTR-France:c.2260G>A|Illumina_Clinical_Services_Laboratory,Illumina:42716|UniProtKB_(protein):P13569#VAR_000214;GENEINFO=CFTR:1080;MC=SO:0001583|missense_variant;ORIGIN=1;RS=150157202;Pangolin=ENSG00000001626.16|27:0.0|-27:-0.0
chr7	117592446	53467	C	T	.	.	ALLELEID=68135;CLNDN=Cystic_fibrosis;CLNDISDB=MONDO:MONDO:0009061,MedGen:C0010674,OMIM:219700,Orphanet:ORPHA586,SNOMED_CT:190905008;CLNHGVS=NC_000007.14:g.117592446C>T;CLNREVSTAT=criteria_provided,_single_submitter;CLNSIG=Uncertain_significance;CLNVC=single_nucleotide_variant;CLNVCSO=SO:0001483;GENEINFO=CFTR:1080;MC=SO:0001583|missense_variant;ORIGIN=0;RS=397508359;Pangolin=ENSG00000001626.16|8:0.0|-46:-0.0
chr7	117592447	633169	G	A	.	.	AF_ESP=8e-05;AF_EXAC=6e-05;ALLELEID=621236;CLNDN=not_specified;CLNDISDB=MedGen:CN169374;CLNHGVS=NC_000007.14:g.117592447G>A;CLNREVSTAT=criteria_provided,_conflicting_interpretations;CLNSIG=Conflicting_interpretations_of_pathogenicity;CLNSIGCONF=Likely_benign(1),Uncertain_significance(1);CLNVC=single_nucleotide_variant;CLNVCSO=SO:0001483;CLNVI=ARUP_Laboratories,_Molecular_Genetics_and_Genomics,ARUP_Laboratories:2199259;GENEINFO=CFTR:1080;MC=SO:0001819|synonymous_variant;ORIGIN=1;RS=138634146;Pangolin=ENSG00000001626.16|7:0.0|-47:-0.0
chr7	117592458	632752	G	A	.	.	ALLELEID=621237;CLNDN=not_specified;CLNDISDB=MedGen:CN169374;CLNHGVS=NC_000007.14:g.117592458G>A;CLNREVSTAT=criteria_provided,_single_submitter;CLNSIG=Uncertain_significance;CLNVC=single_nucleotide_variant;CLNVCSO=SO:0001483;GENEINFO=CFTR:1080;MC=SO:0001583|missense_variant;ORIGIN=1;RS=1417904716;Pangolin=ENSG00000001626.16|22:0.0|-4:-0.0
chr7	117592472	801151	G	A	.	.	ALLELEID=789475;CLNDN=not_provided;CLNDISDB=MedGen:CN517202;CLNHGVS=NC_000007.14:g.117592472G>A;CLNREVSTAT=criteria_provided,_single_submitter;CLNSIG=Uncertain_significance;CLNVC=single_nucleotide_variant;CLNVCSO=SO:0001483;CLNVI=Quest_Diagnostics_Nichols_Institute_San_Juan_Capistrano:2848076;GENEINFO=CFTR:1080;MC=SO:0001583|missense_variant;ORIGIN=1;RS=1379518832;Pangolin=ENSG00000001626.16|33:0.0|-5:-0.0
chr7	117592490	990537	C	T	.	.	ALLELEID=978393;CLNDN=Cystic_fibrosis;CLNDISDB=MONDO:MONDO:0009061,MedGen:C0010674,OMIM:219700,Orphanet:ORPHA586,SNOMED_CT:190905008;CLNHGVS=NC_000007.14:g.117592490C>T;CLNREVSTAT=no_assertion_criteria_provided;CLNSIG=Uncertain_significance;CLNVC=single_nucleotide_variant;CLNVCSO=SO:0001483;GENEINFO=CFTR:1080;MC=SO:0001583|missense_variant;ORIGIN=1;Pangolin=ENSG00000001626.16|16:0.0|15:-0.0
chr7	117592494	495908	C	T	.	.	ALLELEID=487164;CLNDN=Cystic_fibrosis|not_provided;CLNDISDB=MONDO:MONDO:0009061,MedGen:C0010674,OMIM:219700,Orphanet:ORPHA586,SNOMED_CT:190905008|MedGen:CN517202;CLNHGVS=NC_000007.14:g.117592494C>T;CLNREVSTAT=criteria_provided,_multiple_submitters,_no_conflicts;CLNSIG=Uncertain_significance;CLNVC=single_nucleotide_variant;CLNVCSO=SO:0001483;CLNVI=ARUP_Laboratories,_Molecular_Genetics_and_Genomics,ARUP_Laboratories:212665;GENEINFO=CFTR:1080;MC=SO:0001583|missense_variant;ORIGIN=1;RS=397508365;Pangolin=ENSG00000001626.16|12:0.0|11:-0.0
chr7	117592521	573871	G	A	.	.	AF_ESP=0.00015;ALLELEID=563973;CLNDN=Cystic_fibrosis|not_specified;CLNDISDB=MONDO:MONDO:0009061,MedGen:C0010674,OMIM:219700,Orphanet:ORPHA586,SNOMED_CT:190905008|MedGen:CN169374;CLNHGVS=NC_000007.14:g.117592521G>A;CLNREVSTAT=criteria_provided,_multiple_submitters,_no_conflicts;CLNSIG=Uncertain_significance;CLNVC=single_nucleotide_variant;CLNVCSO=SO:0001483;CLNVI=ARUP_Laboratories,_Molecular_Genetics_and_Genomics,ARUP_Laboratories:212661;GENEINFO=CFTR:1080;MC=SO:0001583|missense_variant;ORIGIN=1;RS=141880790;Pangolin=ENSG00000001626.16|44:0.0|-24:-0.0
chr7	117592537	593614	CACACGA	C	.	.	ALLELEID=584678;CLNDN=not_provided;CLNDISDB=MedGen:CN517202;CLNHGVS=NC_000007.14:g.117592539_117592544del;CLNREVSTAT=criteria_provided,_single_submitter;CLNSIG=Uncertain_significance;CLNVC=Deletion;CLNVCSO=SO:0000159;GENEINFO=CFTR:1080;MC=SO:0001822|inframe_deletion;ORIGIN=1;RS=1562908169;Pangolin=ENSG00000001626.16|28:0.0|28:-0.0
chr7	117592541	35840	C	G	.	.	AF_ESP=8e-05;AF_EXAC=0.00011;ALLELEID=44504;CLNDN=Cystic_fibrosis|not_specified|not_provided;CLNDISDB=MONDO:MONDO:0009061,MedGen:C0010674,OMIM:219700,Orphanet:ORPHA586,SNOMED_CT:190905008|MedGen:CN169374|MedGen:CN517202;CLNHGVS=NC_000007.14:g.117592541C>G;CLNREVSTAT=criteria_provided,_multiple_submitters,_no_conflicts;CLNSIG=Uncertain_significance;CLNVC=single_nucleotide_variant;CLNVCSO=SO:0001483;CLNVI=ARUP_Laboratories,_Molecular_Genetics_and_Genomics,ARUP_Laboratories:208795|UniProtKB_(protein):P13569#VAR_000216;GENEINFO=CFTR:1080;MC=SO:0001583|missense_variant;ORIGIN=1;RS=145449046;Pangolin=ENSG00000001626.16|-36:0.0|24:-0.0
chr7	117592542	618951	G	A	.	.	AF_ESP=8e-05;AF_EXAC=3e-05;ALLELEID=610336;CLNDN=Cystic_fibrosis;CLNDISDB=MONDO:MONDO:0009061,MedGen:C0010674,OMIM:219700,Orphanet:ORPHA586,SNOMED_CT:190905008;CLNHGVS=NC_000007.14:g.117592542G>A;CLNREVSTAT=criteria_provided,_single_submitter;CLNSIG=Uncertain_significance;CLNVC=single_nucleotide_variant;CLNVCSO=SO:0001483;GENEINFO=CFTR:1080;MC=SO:0001583|missense_variant;ORIGIN=0;RS=369040061;Pangolin=ENSG00000001626.16|23:0.0|-45:-0.0
chr7	117592547	619675	G	A	.	.	ALLELEID=611074;CLNDN=not_provided;CLNDISDB=MedGen:CN517202;CLNHGVS=NC_000007.14:g.117592547G>A;CLNREVSTAT=criteria_provided,_single_submitter;CLNSIG=Uncertain_significance;CLNVC=single_nucleotide_variant;CLNVCSO=SO:0001483;GENEINFO=CFTR:1080;MC=SO:0001583|missense_variant;ORIGIN=1;RS=1457489949;Pangolin=ENSG00000001626.16|18:0.01|-50:-0.0
chr7	117592554	860104	T	C	.	.	ALLELEID=832883;CLNDN=Cystic_fibrosis;CLNDISDB=MONDO:MONDO:0009061,MedGen:C0010674,OMIM:219700,Orphanet:ORPHA586,SNOMED_CT:190905008;CLNHGVS=NC_000007.14:g.117592554T>C;CLNREVSTAT=criteria_provided,_single_submitter;CLNSIG=Uncertain_significance;CLNVC=single_nucleotide_variant;CLNVCSO=SO:0001483;GENEINFO=CFTR:1080;MC=SO:0001583|missense_variant;ORIGIN=1;Pangolin=ENSG00000001626.16|-48:0.0|11:-0.0
chr7	117592559	35841	C	T	.	.	AF_ESP=8e-05;ALLELEID=44505;CLNDN=Cystic_fibrosis|none_provided|not_provided;CLNDISDB=MONDO:MONDO:0009061,MedGen:C0010674,OMIM:219700,Orphanet:ORPHA586,SNOMED_CT:190905008|MedGen:CN235283|MedGen:CN517202;CLNHGVS=NC_000007.14:g.117592559C>T;CLNREVSTAT=criteria_provided,_multiple_submitters,_no_conflicts;CLNSIG=Uncertain_significance;CLNVC=single_nucleotide_variant;CLNVCSO=SO:0001483;CLNVI=ARUP_Laboratories,_Molecular_Genetics_and_Genomics,ARUP_Laboratories:2538242;GENEINFO=CFTR:1080;MC=SO:0001583|missense_variant;ORIGIN=1;RS=138069616;Pangolin=ENSG00000001626.16|-2:0.0|6:-0.0
chr7	117592569	632762	A	G	.	.	ALLELEID=621238;CLNDN=not_specified;CLNDISDB=MedGen:CN169374;CLNHGVS=NC_000007.14:g.117592569A>G;CLNREVSTAT=criteria_provided,_single_submitter;CLNSIG=Uncertain_significance;CLNVC=single_nucleotide_variant;CLNVCSO=SO:0001483;GENEINFO=CFTR:1080;MC=SO:0001583|missense_variant;ORIGIN=1;RS=1562908192;Pangolin=ENSG00000001626.16|-5:0.0|-4:-0.0
chr7	117592573	495910	G	C	.	.	ALLELEID=487282;CLNDN=not_provided;CLNDISDB=MedGen:CN517202;CLNHGVS=NC_000007.14:g.117592573G>C;CLNREVSTAT=criteria_provided,_single_submitter;CLNSIG=Uncertain_significance;CLNVC=single_nucleotide_variant;CLNVCSO=SO:0001483;GENEINFO=CFTR:1080;MC=SO:0001583|missense_variant;ORIGIN=1;RS=1314080734;Pangolin=ENSG00000001626.16|-8:0.0|27:-0.0
chr7	117592574	928982	A	T	.	.	ALLELEID=916988;CLNDN=not_specified;CLNDISDB=MedGen:CN169374;CLNHGVS=NC_000007.14:g.117592574A>T;CLNREVSTAT=criteria_provided,_single_submitter;CLNSIG=Uncertain_significance;CLNVC=single_nucleotide_variant;CLNVCSO=SO:0001483;GENEINFO=CFTR:1080;MC=SO:0001583|missense_variant;ORIGIN=1;Pangolin=ENSG00000001626.16|-9:0.0|26:-0.0
chr7	117592577	929225	G	A	.	.	ALLELEID=916989;CLNDN=not_specified;CLNDISDB=MedGen:CN169374;CLNHGVS=NC_000007.14:g.117592577G>A;CLNREVSTAT=criteria_provided,_single_submitter;CLNSIG=Uncertain_significance;CLNVC=single_nucleotide_variant;CLNVCSO=SO:0001483;GENEINFO=CFTR:1080;MC=SO:0001583|missense_variant;ORIGIN=1;Pangolin=ENSG00000001626.16|23:0.0|-12:-0.0
chr7	117592584	53487	A	G	.	.	AF_EXAC=1e-05;ALLELEID=68155;CLNDN=Cystic_fibrosis|Congenital_bilateral_aplasia_of_vas_deferens_from_CFTR_mutation|not_specified|none_provided;CLNDISDB=MONDO:MONDO:0009061,MedGen:C0010674,OMIM:219700,Orphanet:ORPHA586,SNOMED_CT:190905008|MONDO:MONDO:0010178,MedGen:C0403814,OMIM:277180|MedGen:CN169374|MedGen:CN235283;CLNHGVS=NC_000007.14:g.117592584A>G;CLNREVSTAT=criteria_provided,_conflicting_interpretations;CLNSIG=Conflicting_interpretations_of_pathogenicity;CLNSIGCONF=Pathogenic(1),Uncertain_significance(2);CLNVC=single_nucleotide_variant;CLNVCSO=SO:0001483;CLNVI=ARUP_Laboratories,_Molecular_Genetics_and_Genomics,ARUP_Laboratories:2352751;GENEINFO=CFTR:1080;MC=SO:0001583|missense_variant;ORIGIN=1;RS=397508375;Pangolin=ENSG00000001626.16|-1:0.0|-19:-0.0
chr7	117592587	455765	T	C	.	.	ALLELEID=457012;CLNDN=Cystic_fibrosis;CLNDISDB=MONDO:MONDO:0009061,MedGen:C0010674,OMIM:219700,Orphanet:ORPHA586,SNOMED_CT:190905008;CLNHGVS=NC_000007.14:g.117592587T>C;CLNREVSTAT=criteria_provided,_multiple_submitters,_no_conflicts;CLNSIG=Uncertain_significance;CLNVC=single_nucleotide_variant;CLNVCSO=SO:0001483;CLNVI=Institute_of_Human_Genetics,_University_of_Leipzig_Medical_Center:CV_varv_577;GENEINFO=CFTR:1080;MC=SO:0001583|missense_variant;ORIGIN=1;RS=1554389471;Pangolin=ENSG00000001626.16|-22:0.0|13:-0.0
chr7	117592588	35842	A	G	.	.	AF_ESP=0.00015;AF_EXAC=0.00072;ALLELEID=44506;CLNDN=CFTR-related_disorders|Hereditary_pancreatitis|Bronchiectasis_with_or_without_elevated_sweat_chloride_1|Cystic_fibrosis|Congenital_bilateral_aplasia_of_vas_deferens_from_CFTR_mutation|Inborn_genetic_diseases|not_specified|none_provided|not_provided;CLNDISDB=.|MONDO:MONDO:0008185,MedGen:C0238339,OMIM:167800,Orphanet:ORPHA676,SNOMED_CT:68072000|MONDO:MONDO:0008887,MedGen:C2749757,OMIM:211400|MONDO:MONDO:0009061,MedGen:C0010674,OMIM:219700,Orphanet:ORPHA586,SNOMED_CT:190905008|MONDO:MONDO:0010178,MedGen:C0403814,OMIM:277180|MeSH:D030342,MedGen:C0950123|MedGen:CN169374|MedGen:CN235283|MedGen:CN517202;CLNHGVS=NC_000007.14:g.117592588A>G;CLNREVSTAT=criteria_provided,_conflicting_interpretations;CLNSIG=Conflicting_interpretations_of_pathogenicity;CLNSIGCONF=Benign(2),Likely_benign(2),Pathogenic(1),Uncertain_significance(4);CLNVC=single_nucleotide_variant;CLNVCSO=SO:0001483;CLNVI=ARUP_Laboratories,_Molecular_Genetics_and_Genomics,ARUP_Laboratories:170361|CFTR-France:c.2421A>G|Illumina_Clinical_Services_Laboratory,Illumina:174822|UniProtKB_(protein):P13569#VAR_000218;GENEINFO=CFTR:1080;MC=SO:0001583|missense_variant;ORIGIN=1;RS=1800103;Pangolin=ENSG00000001626.16|9:0.0|11:-0.0
chr7	117592590	993186	A	T	.	.	ALLELEID=981033;CLNDN=not_provided;CLNDISDB=MedGen:CN517202;CLNHGVS=NC_000007.14:g.117592590A>T;CLNREVSTAT=criteria_provided,_single_submitter;CLNSIG=Uncertain_significance;CLNVC=single_nucleotide_variant;CLNVCSO=SO:0001483;GENEINFO=CFTR:1080;MC=SO:0001583|missense_variant;ORIGIN=0;Pangolin=ENSG00000001626.16|10:0.0|-25:-0.0
chr7	117592593	550111	CAAG	C	.	.	ALLELEID=544525;CLNDN=Cystic_fibrosis;CLNDISDB=MONDO:MONDO:0009061,MedGen:C0010674,OMIM:219700,Orphanet:ORPHA586,SNOMED_CT:190905008;CLNHGVS=NC_000007.14:g.117592594_117592596AAG[1];CLNREVSTAT=criteria_provided,_single_submitter;CLNSIG=Uncertain_significance;CLNVC=Microsatellite;CLNVCSO=SO:0000289;GENEINFO=CFTR:1080;MC=SO:0001822|inframe_deletion;ORIGIN=0;RS=1554389478;Pangolin=ENSG00000001626.16|7:0.02|-28:-0.0
chr7	117592595	53488	A	G	.	.	AF_ESP=8e-05;AF_EXAC=6e-05;ALLELEID=68156;CLNDN=Cystic_fibrosis;CLNDISDB=MONDO:MONDO:0009061,MedGen:C0010674,OMIM:219700,Orphanet:ORPHA586,SNOMED_CT:190905008;CLNHGVS=NC_000007.14:g.117592595A>G;CLNREVSTAT=criteria_provided,_multiple_submitters,_no_conflicts;CLNSIG=Uncertain_significance;CLNVC=single_nucleotide_variant;CLNVCSO=SO:0001483;GENEINFO=CFTR:1080;MC=SO:0001583|missense_variant;ORIGIN=1;RS=377447726;Pangolin=ENSG00000001626.16|1:0.0|-30:-0.0
chr7	117592600	618562	G	T	.	.	AF_EXAC=1e-05;ALLELEID=609652;CLNDN=not_specified|not_provided;CLNDISDB=MedGen:CN169374|MedGen:CN517202;CLNHGVS=NC_000007.14:g.117592600G>T;CLNREVSTAT=criteria_provided,_multiple_submitters,_no_conflicts;CLNSIG=Uncertain_significance;CLNVC=single_nucleotide_variant;CLNVCSO=SO:0001483;CLNVI=ARUP_Laboratories,_Molecular_Genetics_and_Genomics,ARUP_Laboratories:212668;GENEINFO=CFTR:1080;MC=SO:0001583|missense_variant;ORIGIN=1;RS=778688276;Pangolin=ENSG00000001626.16|-35:0.0|0:-0.0
chr7	117592617	455766	G	T	.	.	AF_ESP=8e-05;AF_EXAC=8e-05;ALLELEID=456090;CLNDN=Cystic_fibrosis|Inborn_genetic_diseases|not_specified;CLNDISDB=MONDO:MONDO:0009061,MedGen:C0010674,OMIM:219700,Orphanet:ORPHA586,SNOMED_CT:190905008|MeSH:D030342,MedGen:C0950123|MedGen:CN169374;CLNHGVS=NC_000007.14:g.117592617G>T;CLNREVSTAT=criteria_provided,_multiple_submitters,_no_conflicts;CLNSIG=Uncertain_significance;CLNVC=single_nucleotide_variant;CLNVCSO=SO:0001483;GENEINFO=CFTR:1080;MC=SO:0001583|missense_variant;ORIGIN=1;RS=148604667;Pangolin=ENSG00000001626.16|40:0.0|40:-0.01
chr7	117592636	974985	A	T	.	.	ALLELEID=963267;CLNDN=not_specified;CLNDISDB=MedGen:CN169374;CLNHGVS=NC_000007.14:g.117592636A>T;CLNREVSTAT=criteria_provided,_single_submitter;CLNSIG=Uncertain_significance;CLNVC=single_nucleotide_variant;CLNVCSO=SO:0001483;GENEINFO=CFTR:1080;MC=SO:0001583|missense_variant;ORIGIN=1;Pangolin=ENSG00000001626.16|21:0.01|25:-0.0
chr7	117592641	821347	A	G	.	.	ALLELEID=808860;CLNDN=Cystic_fibrosis|Inborn_genetic_diseases;CLNDISDB=MONDO:MONDO:0009061,MedGen:C0010674,OMIM:219700,Orphanet:ORPHA586,SNOMED_CT:190905008|MeSH:D030342,MedGen:C0950123;CLNHGVS=NC_000007.14:g.117592641A>G;CLNREVSTAT=criteria_provided,_single_submitter;CLNSIG=Uncertain_significance;CLNVC=single_nucleotide_variant;CLNVCSO=SO:0001483;GENEINFO=CFTR:1080;MC=SO:0001583|missense_variant;ORIGIN=1;RS=1398481391;Pangolin=ENSG00000001626.16|16:0.0|16:-0.0
chr7	117592643	53495	G	A	.	.	AF_EXAC=2e-05;ALLELEID=68163;CLNDN=Cystic_fibrosis|not_specified;CLNDISDB=MONDO:MONDO:0009061,MedGen:C0010674,OMIM:219700,Orphanet:ORPHA586,SNOMED_CT:190905008|MedGen:CN169374;CLNHGVS=NC_000007.14:g.117592643G>A;CLNREVSTAT=criteria_provided,_multiple_submitters,_no_conflicts;CLNSIG=Uncertain_significance;CLNVC=single_nucleotide_variant;CLNVCSO=SO:0001483;CLNVI=UniProtKB_(protein):P13569#VAR_000220;GENEINFO=CFTR:1080;MC=SO:0001583|missense_variant;ORIGIN=1;RS=397508381;Pangolin=ENSG00000001626.16|14:0.01|-43:-0.0
chr7	117592649	965432	G	A	.	.	ALLELEID=954995;CLNDN=Cystic_fibrosis;CLNDISDB=MONDO:MONDO:0009061,MedGen:C0010674,OMIM:219700,Orphanet:ORPHA586,SNOMED_CT:190905008;CLNHGVS=NC_000007.14:g.117592649G>A;CLNREVSTAT=criteria_provided,_single_submitter;CLNSIG=Uncertain_significance;CLNVC=single_nucleotide_variant;CLNVCSO=SO:0001483;GENEINFO=CFTR:1080;MC=SO:0001583|missense_variant;ORIGIN=1;Pangolin=ENSG00000001626.16|8:0.01|12:-0.0
chr7	117592660	550438	A	AGGT	.	.	ALLELEID=544463;CLNDN=Cystic_fibrosis;CLNDISDB=MONDO:MONDO:0009061,MedGen:C0010674,OMIM:219700,Orphanet:ORPHA586,SNOMED_CT:190905008;CLNHGVS=NC_000007.14:g.117592661_117592663dup;CLNREVSTAT=criteria_provided,_single_submitter;CLNSIG=Uncertain_significance;CLNVC=Duplication;CLNVCSO=SO:1000035;GENEINFO=CFTR:1080;MC=SO:0001627|intron_variant;ORIGIN=0;RS=1554389497;Pangolin=ENSG00000001626.16|-3:0.02|4:-0.01
chr7	117592662	288151	G	T	.	.	AF_EXAC=3e-05;ALLELEID=272388;CLNDN=not_provided;CLNDISDB=MedGen:CN517202;CLNHGVS=NC_000007.14:g.117592662G>T;CLNREVSTAT=criteria_provided,_multiple_submitters,_no_conflicts;CLNSIG=Uncertain_significance;CLNVC=single_nucleotide_variant;CLNVCSO=SO:0001483;GENEINFO=CFTR:1080;ORIGIN=1;RS=764466147;Pangolin=ENSG00000001626.16|-5:0.01|-1:-0.01
chr7	117592664	990538	A	G	.	.	ALLELEID=978394;CLNDN=Cystic_fibrosis;CLNDISDB=MONDO:MONDO:0009061,MedGen:C0010674,OMIM:219700,Orphanet:ORPHA586,SNOMED_CT:190905008;CLNHGVS=NC_000007.14:g.117592664A>G;CLNREVSTAT=no_assertion_criteria_provided;CLNSIG=Uncertain_significance;CLNVC=single_nucleotide_variant;CLNVCSO=SO:0001483;GENEINFO=CFTR:1080;MC=SO:0001627|intron_variant;ORIGIN=1;Pangolin=ENSG00000001626.16|-7:0.01|-3:-0.0
chr7	117592669	908327	T	A	.	.	ALLELEID=900307;CLNDN=CFTR-related_disorders;CLNDISDB=.;CLNHGVS=NC_000007.14:g.117592669T>A;CLNREVSTAT=criteria_provided,_single_submitter;CLNSIG=Uncertain_significance;CLNVC=single_nucleotide_variant;CLNVCSO=SO:0001483;CLNVI=Illumina_Clinical_Services_Laboratory,Illumina:1328319;GENEINFO=CFTR:1080;MC=SO:0001627|intron_variant;ORIGIN=1;Pangolin=ENSG00000001626.16|-7:0.0|-12:-0.01
chr7	117592671	439067	G	T	.	.	ALLELEID=432628;CLNDN=not_specified|not_provided;CLNDISDB=MedGen:CN169374|MedGen:CN517202;CLNHGVS=NC_000007.14:g.117592671G>T;CLNREVSTAT=criteria_provided,_multiple_submitters,_no_conflicts;CLNSIG=Uncertain_significance;CLNVC=single_nucleotide_variant;CLNVCSO=SO:0001483;GENEINFO=CFTR:1080;ORIGIN=1;RS=573016418;Pangolin=ENSG00000001626.16|-14:0.0|-14:-0.0
chr7	117592676	495911	G	C	.	.	AF_ESP=8e-05;ALLELEID=487234;CLNDN=not_provided;CLNDISDB=MedGen:CN517202;CLNHGVS=NC_000007.14:g.117592676G>C;CLNREVSTAT=criteria_provided,_single_submitter;CLNSIG=Uncertain_significance;CLNVC=single_nucleotide_variant;CLNVCSO=SO:0001483;GENEINFO=CFTR:1080;ORIGIN=1;RS=368353825;Pangolin=ENSG00000001626.16|-19:0.0|-19:-0.0
chr7	117594941	455769	T	G	.	.	AF_ESP=8e-05;AF_EXAC=0.00026;AF_TGP=0.0004;ALLELEID=456097;CLNDN=Cystic_fibrosis|not_specified;CLNDISDB=MONDO:MONDO:0009061,MedGen:C0010674,OMIM:219700,Orphanet:ORPHA586,SNOMED_CT:190905008|MedGen:CN169374;CLNHGVS=NC_000007.14:g.117594941T>G;CLNREVSTAT=criteria_provided,_multiple_submitters,_no_conflicts;CLNSIG=Uncertain_significance;CLNVC=single_nucleotide_variant;CLNVCSO=SO:0001483;CLNVI=ARUP_Laboratories,_Molecular_Genetics_and_Genomics,ARUP_Laboratories:2220940;GENEINFO=CFTR:1080;MC=SO:0001583|missense_variant;ORIGIN=1;RS=200735475;Pangolin=ENSG00000001626.16|-11:0.04|-8:-0.0
chr7	117594945	53505	G	T	.	.	AF_ESP=8e-05;AF_EXAC=0.00041;AF_TGP=0.0004;ALLELEID=68173;CLNDN=Cystic_fibrosis|Inborn_genetic_diseases|not_specified|none_provided|not_provided;CLNDISDB=MONDO:MONDO:0009061,MedGen:C0010674,OMIM:219700,Orphanet:ORPHA586,SNOMED_CT:190905008|MeSH:D030342,MedGen:C0950123|MedGen:CN169374|MedGen:CN235283|MedGen:CN517202;CLNHGVS=NC_000007.14:g.117594945G>T;CLNREVSTAT=criteria_provided,_conflicting_interpretations;CLNSIG=Conflicting_interpretations_of_pathogenicity;CLNSIGCONF=Benign(2),Likely_pathogenic(1),Uncertain_significance(5);CLNVC=single_nucleotide_variant;CLNVCSO=SO:0001483;CLNVI=ARUP_Laboratories,_Molecular_Genetics_and_Genomics,ARUP_Laboratories:210978;GENEINFO=CFTR:1080;MC=SO:0001583|missense_variant;ORIGIN=1;RS=201386642;Pangolin=ENSG00000001626.16|-34:0.0|-15:-0.09
chr7	117594965	495912	A	G	.	.	AF_EXAC=1e-05;ALLELEID=487255;CLNDN=not_provided;CLNDISDB=MedGen:CN517202;CLNHGVS=NC_000007.14:g.117594965A>G;CLNREVSTAT=criteria_provided,_single_submitter;CLNSIG=Uncertain_significance;CLNVC=single_nucleotide_variant;CLNVCSO=SO:0001483;GENEINFO=CFTR:1080;MC=SO:0001819|synonymous_variant;ORIGIN=1;RS=758128209;Pangolin=ENSG00000001626.16|-35:0.04|-35:-0.01
chr7	117594979	655447	A	G	.	.	AF_EXAC=1e-05;AF_TGP=0.0004;ALLELEID=635547;CLNDN=Cystic_fibrosis;CLNDISDB=MONDO:MONDO:0009061,MedGen:C0010674,OMIM:219700,Orphanet:ORPHA586,SNOMED_CT:190905008;CLNHGVS=NC_000007.14:g.117594979A>G;CLNREVSTAT=criteria_provided,_single_submitter;CLNSIG=Uncertain_significance;CLNVC=single_nucleotide_variant;CLNVCSO=SO:0001483;GENEINFO=CFTR:1080;MC=SO:0001583|missense_variant;ORIGIN=1;RS=562851847;Pangolin=ENSG00000001626.16|-49:0.0|-49:-0.01
chr7	117594983	499984	A	T	.	.	AF_EXAC=1e-05;ALLELEID=491408;CLNDN=not_provided;CLNDISDB=MedGen:CN517202;CLNHGVS=NC_000007.14:g.117594983A>T;CLNREVSTAT=criteria_provided,_single_submitter;CLNSIG=Uncertain_significance;CLNVC=single_nucleotide_variant;CLNVCSO=SO:0001483;GENEINFO=CFTR:1080;MC=SO:0001819|synonymous_variant;ORIGIN=1;RS=751242146;Pangolin=ENSG00000001626.16|-50:0.0|-50:-0.0
chr7	117594984	578438	T	A	.	.	ALLELEID=561301;CLNDN=Cystic_fibrosis;CLNDISDB=MONDO:MONDO:0009061,MedGen:C0010674,OMIM:219700,Orphanet:ORPHA586,SNOMED_CT:190905008;CLNHGVS=NC_000007.14:g.117594984T>A;CLNREVSTAT=criteria_provided,_single_submitter;CLNSIG=Uncertain_significance;CLNVC=single_nucleotide_variant;CLNVCSO=SO:0001483;GENEINFO=CFTR:1080;MC=SO:0001583|missense_variant;ORIGIN=1;RS=757165481;Pangolin=ENSG00000001626.16|2:0.0|3:-0.0
chr7	117594985	1009463	A	G	.	.	ALLELEID=991974;CLNDN=Cystic_fibrosis;CLNDISDB=MONDO:MONDO:0009061,MedGen:C0010674,OMIM:219700,Orphanet:ORPHA586,SNOMED_CT:190905008;CLNHGVS=NC_000007.14:g.117594985A>G;CLNREVSTAT=criteria_provided,_single_submitter;CLNSIG=Uncertain_significance;CLNVC=single_nucleotide_variant;CLNVCSO=SO:0001483;GENEINFO=CFTR:1080;MC=SO:0001583|missense_variant;ORIGIN=1;Pangolin=ENSG00000001626.16|48:0.0|2:-0.0
chr7	117594991	411119	G	A	.	.	AF_EXAC=0.00011;AF_TGP=0.0002;ALLELEID=395407;CLNDN=Cystic_fibrosis|not_provided;CLNDISDB=MONDO:MONDO:0009061,MedGen:C0010674,OMIM:219700,Orphanet:ORPHA586,SNOMED_CT:190905008|MedGen:CN517202;CLNHGVS=NC_000007.14:g.117594991G>A;CLNREVSTAT=criteria_provided,_multiple_submitters,_no_conflicts;CLNSIG=Uncertain_significance;CLNVC=single_nucleotide_variant;CLNVCSO=SO:0001483;CLNVI=ARUP_Laboratories,_Molecular_Genetics_and_Genomics,ARUP_Laboratories:186320;GENEINFO=CFTR:1080;MC=SO:0001583|missense_variant;ORIGIN=1;RS=397508395;Pangolin=ENSG00000001626.16|-5:0.0|-4:-0.0
chr7	117594996	439487	A	G	.	.	ALLELEID=433034;CLNDN=Cystic_fibrosis|Inborn_genetic_diseases|not_specified|not_provided;CLNDISDB=MONDO:MONDO:0009061,MedGen:C0010674,OMIM:219700,Orphanet:ORPHA586,SNOMED_CT:190905008|MeSH:D030342,MedGen:C0950123|MedGen:CN169374|MedGen:CN517202;CLNHGVS=NC_000007.14:g.117594996A>G;CLNREVSTAT=criteria_provided,_multiple_submitters,_no_conflicts;CLNSIG=Uncertain_significance;CLNVC=single_nucleotide_variant;CLNVCSO=SO:0001483;CLNVI=ARUP_Laboratories,_Molecular_Genetics_and_Genomics,ARUP_Laboratories:145948;GENEINFO=CFTR:1080;MC=SO:0001583|missense_variant;ORIGIN=1;RS=780187979;Pangolin=ENSG00000001626.16|-1:0.0|-9:-0.0
chr7	117594996	556101	A	T	.	.	ALLELEID=544466;CLNDN=Cystic_fibrosis;CLNDISDB=MONDO:MONDO:0009061,MedGen:C0010674,OMIM:219700,Orphanet:ORPHA586,SNOMED_CT:190905008;CLNHGVS=NC_000007.14:g.117594996A>T;CLNREVSTAT=criteria_provided,_single_submitter;CLNSIG=Uncertain_significance;CLNVC=single_nucleotide_variant;CLNVCSO=SO:0001483;GENEINFO=CFTR:1080;MC=SO:0001583|missense_variant;ORIGIN=0;RS=780187979;Pangolin=ENSG00000001626.16|15:0.0|-9:-0.0
chr7	117594998	358732	T	C	.	.	AF_ESP=0.00015;AF_EXAC=0.00026;AF_TGP=0.0006;ALLELEID=301687;CLNDN=Cystic_fibrosis|Inborn_genetic_diseases|not_specified|none_provided|not_provided;CLNDISDB=MONDO:MONDO:0009061,MedGen:C0010674,OMIM:219700,Orphanet:ORPHA586,SNOMED_CT:190905008|MeSH:D030342,MedGen:C0950123|MedGen:CN169374|MedGen:CN235283|MedGen:CN517202;CLNHGVS=NC_000007.14:g.117594998T>C;CLNREVSTAT=criteria_provided,_conflicting_interpretations;CLNSIG=Conflicting_interpretations_of_pathogenicity;CLNSIGCONF=Likely_benign(5),Uncertain_significance(2);CLNVC=single_nucleotide_variant;CLNVCSO=SO:0001483;CLNVI=ARUP_Laboratories,_Molecular_Genetics_and_Genomics,ARUP_Laboratories:165226|Illumina_Clinical_Services_Laboratory,Illumina:154666;GENEINFO=CFTR:1080;MC=SO:0001819|synonymous_variant;ORIGIN=1;RS=1800104;Pangolin=ENSG00000001626.16|44:0.0|-11:-0.0
chr7	117595002	53513	G	A	.	.	AF_EXAC=0.0002;ALLELEID=68181;CLNDN=Cystic_fibrosis|not_provided;CLNDISDB=MONDO:MONDO:0009061,MedGen:C0010674,OMIM:219700,Orphanet:ORPHA586,SNOMED_CT:190905008|MedGen:CN517202;CLNHGVS=NC_000007.14:g.117595002G>A;CLNREVSTAT=criteria_provided,_single_submitter;CLNSIG=Uncertain_significance;CLNVC=single_nucleotide_variant;CLNVCSO=SO:0001483;GENEINFO=CFTR:1080;MC=SO:0001583|missense_variant;ORIGIN=1;RS=397508397;Pangolin=ENSG00000001626.16|-15:0.0|-1:-0.0
chr7	117595004	556917	C	CCTA	.	.	ALLELEID=544573;CLNDN=Cystic_fibrosis;CLNDISDB=MONDO:MONDO:0009061,MedGen:C0010674,OMIM:219700,Orphanet:ORPHA586,SNOMED_CT:190905008;CLNHGVS=NC_000007.14:g.117595005_117595006insTAC;CLNREVSTAT=criteria_provided,_single_submitter;CLNSIG=Uncertain_significance;CLNVC=Insertion;CLNVCSO=SO:0000667;GENEINFO=CFTR:1080;MC=SO:0001821|inframe_insertion;ORIGIN=0;RS=774507425;Pangolin=ENSG00000001626.16|-17:0.0|41:-0.0
chr7	117595009	639167	A	G	.	.	ALLELEID=635549;CLNDN=Cystic_fibrosis;CLNDISDB=MONDO:MONDO:0009061,MedGen:C0010674,OMIM:219700,Orphanet:ORPHA586,SNOMED_CT:190905008;CLNHGVS=NC_000007.14:g.117595009A>G;CLNREVSTAT=criteria_provided,_single_submitter;CLNSIG=Uncertain_significance;CLNVC=single_nucleotide_variant;CLNVCSO=SO:0001483;GENEINFO=CFTR:1080;MC=SO:0001583|missense_variant;ORIGIN=1;RS=1584813860;Pangolin=ENSG00000001626.16|1:0.0|49:-0.01
chr7	117595036	35843	G	A	.	.	AF_ESP=8e-05;AF_EXAC=6e-05;ALLELEID=44507;CLNDN=Cystic_fibrosis|not_provided;CLNDISDB=MONDO:MONDO:0009061,MedGen:C0010674,OMIM:219700,Orphanet:ORPHA586,SNOMED_CT:190905008|MedGen:CN517202;CLNHGVS=NC_000007.14:g.117595036G>A;CLNREVSTAT=criteria_provided,_multiple_submitters,_no_conflicts;CLNSIG=Uncertain_significance;CLNVC=single_nucleotide_variant;CLNVCSO=SO:0001483;CLNVI=UniProtKB_(protein):P13569#VAR_000221;GENEINFO=CFTR:1080;MC=SO:0001583|missense_variant;ORIGIN=1;RS=193922506;Pangolin=ENSG00000001626.16|-3:0.0|22:-0.07
chr7	117595058	53526	G	A	.	.	ALLELEID=68194;CLNDN=Cystic_fibrosis;CLNDISDB=MONDO:MONDO:0009061,MedGen:C0010674,OMIM:219700,Orphanet:ORPHA586,SNOMED_CT:190905008;CLNHGVS=NC_000007.14:g.117595058G>A;CLNREVSTAT=criteria_provided,_single_submitter;CLNSIG=Uncertain_significance;CLNVC=single_nucleotide_variant;CLNVCSO=SO:0001483;GENEINFO=CFTR:1080;MC=SO:0001819|synonymous_variant;ORIGIN=0;RS=397508409;Pangolin=ENSG00000001626.16|-25:0.0|0:-0.75
chr7	117595061	53525	A	G	.	.	ALLELEID=68193;CLNDN=Cystic_fibrosis;CLNDISDB=MONDO:MONDO:0009061,MedGen:C0010674,OMIM:219700,Orphanet:ORPHA586,SNOMED_CT:190905008;CLNHGVS=NC_000007.14:g.117595061A>G;CLNREVSTAT=criteria_provided,_single_submitter;CLNSIG=Uncertain_significance;CLNVC=single_nucleotide_variant;CLNVCSO=SO:0001483;GENEINFO=CFTR:1080;ORIGIN=1;RS=397508408;Pangolin=ENSG00000001626.16|-28:0.0|-3:-0.28
chr7	117595075	495913	G	T	.	.	ALLELEID=487283;CLNDN=not_provided;CLNDISDB=MedGen:CN517202;CLNHGVS=NC_000007.14:g.117595075G>T;CLNREVSTAT=criteria_provided,_single_submitter;CLNSIG=Uncertain_significance;CLNVC=single_nucleotide_variant;CLNVCSO=SO:0001483;GENEINFO=CFTR:1080;ORIGIN=1;RS=1439697748;Pangolin=ENSG00000001626.16|-17:0.03|-1:-0.0
chr7	117602729	550815	C	T	.	.	AF_TGP=0.0004;ALLELEID=544468;CLNDN=Cystic_fibrosis;CLNDISDB=MONDO:MONDO:0009061,MedGen:C0010674,OMIM:219700,Orphanet:ORPHA586,SNOMED_CT:190905008;CLNHGVS=NC_000007.14:g.117602729C>T;CLNREVSTAT=criteria_provided,_single_submitter;CLNSIG=Uncertain_significance;CLNVC=single_nucleotide_variant;CLNVCSO=SO:0001483;GENEINFO=CFTR:1080;ORIGIN=0;RS=146376436;Pangolin=ENSG00000001626.16|-22:0.0|12:-0.0
chr7	117602800	555938	A	AG	.	.	AF_EXAC=1e-05;ALLELEID=544527;CLNDN=Cystic_fibrosis|not_specified;CLNDISDB=MONDO:MONDO:0009061,MedGen:C0010674,OMIM:219700,Orphanet:ORPHA586,SNOMED_CT:190905008|MedGen:CN169374;CLNHGVS=NC_000007.14:g.117602800_117602801insG;CLNREVSTAT=criteria_provided,_conflicting_interpretations;CLNSIG=Conflicting_interpretations_of_pathogenicity;CLNSIGCONF=Likely_benign(1),Uncertain_significance(1);CLNVC=Insertion;CLNVCSO=SO:0000667;GENEINFO=CFTR:1080;ORIGIN=1;RS=776600589;Pangolin=ENSG00000001626.16|27:0.01|27:-0.01
chr7	117602800	53529	A	G	.	.	AF_ESP=0.00092;AF_EXAC=0.00119;AF_TGP=0.0002;ALLELEID=68197;CLNDN=CFTR-related_disorders|Cystic_fibrosis|Congenital_bilateral_aplasia_of_vas_deferens_from_CFTR_mutation|Inborn_genetic_diseases|not_specified|none_provided|not_provided;CLNDISDB=.|MONDO:MONDO:0009061,MedGen:C0010674,OMIM:219700,Orphanet:ORPHA586,SNOMED_CT:190905008|MONDO:MONDO:0010178,MedGen:C0403814,OMIM:277180|MeSH:D030342,MedGen:C0950123|MedGen:CN169374|MedGen:CN235283|MedGen:CN517202;CLNHGVS=NC_000007.14:g.117602800A>G;CLNREVSTAT=criteria_provided,_conflicting_interpretations;CLNSIG=Conflicting_interpretations_of_pathogenicity;CLNSIGCONF=Benign(2),Likely_benign(4),Pathogenic(1),Uncertain_significance(2);CLNVC=single_nucleotide_variant;CLNVCSO=SO:0001483;CLNVI=ARUP_Laboratories,_Molecular_Genetics_and_Genomics,ARUP_Laboratories:132347|CFTR-France:c.2620-26A>G;GENEINFO=CFTR:1080;ORIGIN=1;RS=201716473;Pangolin=ENSG00000001626.16|1:0.0|26:-0.02
chr7	117602811	35844	C	G	.	.	AF_ESP=0.00231;AF_EXAC=0.00257;AF_TGP=0.0014;ALLELEID=44508;CLNDN=CFTR-related_disorders|Cystic_fibrosis|not_specified|none_provided|not_provided;CLNDISDB=.|MONDO:MONDO:0009061,MedGen:C0010674,OMIM:219700,Orphanet:ORPHA586,SNOMED_CT:190905008|MedGen:CN169374|MedGen:CN235283|MedGen:CN517202;CLNHGVS=NC_000007.14:g.117602811C>G;CLNREVSTAT=criteria_provided,_conflicting_interpretations;CLNSIG=Conflicting_interpretations_of_pathogenicity;CLNSIGCONF=Benign(4),Likely_benign(2),Uncertain_significance(3);CLNVC=single_nucleotide_variant;CLNVCSO=SO:0001483;CLNVI=ARUP_Laboratories,_Molecular_Genetics_and_Genomics,ARUP_Laboratories:147492|Illumina_Clinical_Services_Laboratory,Illumina:151546;GENEINFO=CFTR:1080;ORIGIN=1;RS=139379077;Pangolin=ENSG00000001626.16|15:0.0|15:-0.02
chr7	117602820	53530	T	C	.	.	AF_ESP=8e-05;AF_EXAC=0.00057;ALLELEID=68198;CLNDN=Cystic_fibrosis|not_specified|not_provided;CLNDISDB=MONDO:MONDO:0009061,MedGen:C0010674,OMIM:219700,Orphanet:ORPHA586,SNOMED_CT:190905008|MedGen:CN169374|MedGen:CN517202;CLNHGVS=NC_000007.14:g.117602820T>C;CLNREVSTAT=criteria_provided,_conflicting_interpretations;CLNSIG=Conflicting_interpretations_of_pathogenicity;CLNSIGCONF=Likely_benign(1),Uncertain_significance(3);CLNVC=single_nucleotide_variant;CLNVCSO=SO:0001483;GENEINFO=CFTR:1080;ORIGIN=1;RS=371315682;Pangolin=ENSG00000001626.16|1:0.0|6:-0.07
chr7	117602832	966212	G	A	.	.	ALLELEID=954996;CLNDN=Cystic_fibrosis;CLNDISDB=MONDO:MONDO:0009061,MedGen:C0010674,OMIM:219700,Orphanet:ORPHA586,SNOMED_CT:190905008;CLNHGVS=NC_000007.14:g.117602832G>A;CLNREVSTAT=criteria_provided,_single_submitter;CLNSIG=Uncertain_significance;CLNVC=single_nucleotide_variant;CLNVCSO=SO:0001483;GENEINFO=CFTR:1080;MC=SO:0001583|missense_variant;ORIGIN=1;Pangolin=ENSG00000001626.16|-6:0.01|-6:-0.0
chr7	117602833	568739	C	T	.	.	ALLELEID=563976;CLNDN=Cystic_fibrosis;CLNDISDB=MONDO:MONDO:0009061,MedGen:C0010674,OMIM:219700,Orphanet:ORPHA586,SNOMED_CT:190905008;CLNHGVS=NC_000007.14:g.117602833C>T;CLNREVSTAT=criteria_provided,_single_submitter;CLNSIG=Uncertain_significance;CLNVC=single_nucleotide_variant;CLNVCSO=SO:0001483;GENEINFO=CFTR:1080;MC=SO:0001583|missense_variant;ORIGIN=1;RS=1472821278;Pangolin=ENSG00000001626.16|-7:0.01|-7:-0.01
chr7	117602835	455771	T	G	.	.	AF_EXAC=2e-05;ALLELEID=456353;CLNDN=Cystic_fibrosis|not_specified;CLNDISDB=MONDO:MONDO:0009061,MedGen:C0010674,OMIM:219700,Orphanet:ORPHA586,SNOMED_CT:190905008|MedGen:CN169374;CLNHGVS=NC_000007.14:g.117602835T>G;CLNREVSTAT=criteria_provided,_multiple_submitters,_no_conflicts;CLNSIG=Uncertain_significance;CLNVC=single_nucleotide_variant;CLNVCSO=SO:0001483;GENEINFO=CFTR:1080;MC=SO:0001583|missense_variant;ORIGIN=1;RS=761531223;Pangolin=ENSG00000001626.16|-9:0.01|-9:-0.01
chr7	117602865	53536	T	TA	.	.	AF_ESP=8e-05;AF_EXAC=2e-05;ALLELEID=68204;CLNDN=CFTR-related_disorders|Cystic_fibrosis|not_provided;CLNDISDB=.|MONDO:MONDO:0009061,MedGen:C0010674,OMIM:219700,Orphanet:ORPHA586,SNOMED_CT:190905008|MedGen:CN517202;CLNHGVS=NC_000007.14:g.117602865_117602866insA;CLNREVSTAT=criteria_provided,_conflicting_interpretations;CLNSIG=Conflicting_interpretations_of_pathogenicity;CLNSIGCONF=Likely_pathogenic(1),Pathogenic(3),Uncertain_significance(2);CLNVC=Insertion;CLNVCSO=SO:0000667;CLNVI=CFTR-France:c.2657+2_2657+3insA|HGMD:CI983616;GENEINFO=CFTR:1080;MC=SO:0001627|intron_variant;ORIGIN=1;RS=397508414;Pangolin=ENSG00000001626.16|22:0.01|-2:-0.82
chr7	117602875	928507	A	G	.	.	ALLELEID=917449;CLNDN=not_specified;CLNDISDB=MedGen:CN169374;CLNHGVS=NC_000007.14:g.117602875A>G;CLNREVSTAT=criteria_provided,_single_submitter;CLNSIG=Uncertain_significance;CLNVC=single_nucleotide_variant;CLNVCSO=SO:0001483;GENEINFO=CFTR:1080;MC=SO:0001627|intron_variant;ORIGIN=1;Pangolin=ENSG00000001626.16|-12:0.01|-49:-0.0
chr7	117602880	556930	C	T	.	.	AF_ESP=8e-05;AF_EXAC=1e-05;ALLELEID=544533;CLNDN=Cystic_fibrosis|not_provided;CLNDISDB=MONDO:MONDO:0009061,MedGen:C0010674,OMIM:219700,Orphanet:ORPHA586,SNOMED_CT:190905008|MedGen:CN517202;CLNHGVS=NC_000007.14:g.117602880C>T;CLNREVSTAT=criteria_provided,_conflicting_interpretations;CLNSIG=Conflicting_interpretations_of_pathogenicity;CLNSIGCONF=Likely_benign(1),Uncertain_significance(1);CLNVC=single_nucleotide_variant;CLNVCSO=SO:0001483;GENEINFO=CFTR:1080;ORIGIN=1;RS=368543375;Pangolin=ENSG00000001626.16|-17:0.01|-13:-0.0
chr7	117603533	288458	A	C	.	.	AF_EXAC=1e-05;ALLELEID=272695;CLNDN=Cystic_fibrosis|not_provided;CLNDISDB=MONDO:MONDO:0009061,MedGen:C0010674,OMIM:219700,Orphanet:ORPHA586,SNOMED_CT:190905008|MedGen:CN517202;CLNHGVS=NC_000007.14:g.117603533A>C;CLNREVSTAT=criteria_provided,_multiple_submitters,_no_conflicts;CLNSIG=Uncertain_significance;CLNVC=single_nucleotide_variant;CLNVCSO=SO:0001483;GENEINFO=CFTR:1080;MC=SO:0001583|missense_variant;ORIGIN=1;RS=770359007;Pangolin=ENSG00000001626.16|-3:0.0|-1:-0.01
chr7	117603539	597851	C	T	.	.	AF_ESP=0.00015;AF_EXAC=3e-05;ALLELEID=588912;CLNDN=not_provided;CLNDISDB=MedGen:CN517202;CLNHGVS=NC_000007.14:g.117603539C>T;CLNREVSTAT=criteria_provided,_single_submitter;CLNSIG=Uncertain_significance;CLNVC=single_nucleotide_variant;CLNVCSO=SO:0001483;GENEINFO=CFTR:1080;MC=SO:0001583|missense_variant;ORIGIN=1;RS=61738523;Pangolin=ENSG00000001626.16|7:0.0|-7:-0.1
chr7	117603543	53540	A	G	.	.	AF_EXAC=1e-05;ALLELEID=68208;CLNDN=Cystic_fibrosis;CLNDISDB=MONDO:MONDO:0009061,MedGen:C0010674,OMIM:219700,Orphanet:ORPHA586,SNOMED_CT:190905008;CLNHGVS=NC_000007.14:g.117603543A>G;CLNREVSTAT=criteria_provided,_single_submitter;CLNSIG=Uncertain_significance;CLNVC=single_nucleotide_variant;CLNVCSO=SO:0001483;GENEINFO=CFTR:1080;MC=SO:0001583|missense_variant;ORIGIN=1;RS=397508417;Pangolin=ENSG00000001626.16|-11:0.05|3:-0.0
chr7	117603546	623336	A	G	.	.	AF_EXAC=5e-05;ALLELEID=612280;CLNDN=Hereditary_pancreatitis|Cystic_fibrosis;CLNDISDB=MONDO:MONDO:0008185,MedGen:C0238339,OMIM:167800,Orphanet:ORPHA676,SNOMED_CT:68072000|MONDO:MONDO:0009061,MedGen:C0010674,OMIM:219700,Orphanet:ORPHA586,SNOMED_CT:190905008;CLNHGVS=NC_000007.14:g.117603546A>G;CLNREVSTAT=criteria_provided,_multiple_submitters,_no_conflicts;CLNSIG=Uncertain_significance;CLNVC=single_nucleotide_variant;CLNVCSO=SO:0001483;GENEINFO=CFTR:1080;MC=SO:0001583|missense_variant;ORIGIN=1;RS=766181463;Pangolin=ENSG00000001626.16|-1:0.0|-14:-0.07
chr7	117603547	499065	C	G	.	.	ALLELEID=490489;CLNDN=not_provided;CLNDISDB=MedGen:CN517202;CLNHGVS=NC_000007.14:g.117603547C>G;CLNREVSTAT=criteria_provided,_single_submitter;CLNSIG=Uncertain_significance;CLNVC=single_nucleotide_variant;CLNVCSO=SO:0001483;GENEINFO=CFTR:1080;MC=SO:0001583|missense_variant;ORIGIN=1;RS=776350132;Pangolin=ENSG00000001626.16|1:0.0|-15:-0.06
chr7	117603553	53542	G	T	.	.	ALLELEID=68210;CLNDN=Cystic_fibrosis|not_specified;CLNDISDB=MONDO:MONDO:0009061,MedGen:C0010674,OMIM:219700,Orphanet:ORPHA586,SNOMED_CT:190905008|MedGen:CN169374;CLNHGVS=NC_000007.14:g.117603553G>T;CLNREVSTAT=criteria_provided,_conflicting_interpretations;CLNSIG=Conflicting_interpretations_of_pathogenicity;CLNSIGCONF=Likely_pathogenic(1),Uncertain_significance(1);CLNVC=single_nucleotide_variant;CLNVCSO=SO:0001483;CLNVI=ARUP_Laboratories,_Molecular_Genetics_and_Genomics,ARUP_Laboratories:1815564;GENEINFO=CFTR:1080;MC=SO:0001819|synonymous_variant;ORIGIN=1;RS=397508419;Pangolin=ENSG00000001626.16|-2:0.64|-21:-0.07
chr7	117603557	859904	A	G	.	.	ALLELEID=832884;CLNDN=Cystic_fibrosis;CLNDISDB=MONDO:MONDO:0009061,MedGen:C0010674,OMIM:219700,Orphanet:ORPHA586,SNOMED_CT:190905008;CLNHGVS=NC_000007.14:g.117603557A>G;CLNREVSTAT=criteria_provided,_single_submitter;CLNSIG=Uncertain_significance;CLNVC=single_nucleotide_variant;CLNVCSO=SO:0001483;GENEINFO=CFTR:1080;MC=SO:0001583|missense_variant;ORIGIN=1;Pangolin=ENSG00000001626.16|-25:0.08|-22:-0.0
chr7	117603558	53543	G	A	.	.	AF_TGP=0.0006;ALLELEID=68211;CLNDN=CFTR-related_disorders|Breast_neoplasm|Cystic_fibrosis|not_specified|not_provided;CLNDISDB=.|Human_Phenotype_Ontology:HP:0010623,Human_Phenotype_Ontology:HP:0100013,MONDO:MONDO:0021100,MeSH:D001943,MedGen:C1458155,SNOMED_CT:126926005|MONDO:MONDO:0009061,MedGen:C0010674,OMIM:219700,Orphanet:ORPHA586,SNOMED_CT:190905008|MedGen:CN169374|MedGen:CN517202;CLNHGVS=NC_000007.14:g.117603558G>A;CLNREVSTAT=criteria_provided,_conflicting_interpretations;CLNSIG=Conflicting_interpretations_of_pathogenicity;CLNSIGCONF=Likely_benign(1),Uncertain_significance(4);CLNVC=single_nucleotide_variant;CLNVCSO=SO:0001483;CLNVI=ARUP_Laboratories,_Molecular_Genetics_and_Genomics,ARUP_Laboratories:157810|Illumina_Clinical_Services_Laboratory,Illumina:943867;GENEINFO=CFTR:1080;MC=SO:0001583|missense_variant;ORIGIN=1;RS=201864483;Pangolin=ENSG00000001626.16|-26:0.02|47:-0.0
chr7	117603558	811080	G	C	.	.	ALLELEID=799489;CLNDN=CFTR-related_disorders|Cystic_fibrosis|not_specified;CLNDISDB=.|MONDO:MONDO:0009061,MedGen:C0010674,OMIM:219700,Orphanet:ORPHA586,SNOMED_CT:190905008|MedGen:CN169374;CLNHGVS=NC_000007.14:g.117603558G>C;CLNREVSTAT=criteria_provided,_multiple_submitters,_no_conflicts;CLNSIG=Uncertain_significance;CLNVC=single_nucleotide_variant;CLNVCSO=SO:0001483;CLNVI=ARUP_Laboratories,_Molecular_Genetics_and_Genomics,ARUP_Laboratories:1813424|Illumina_Clinical_Services_Laboratory,Illumina:659394;GENEINFO=CFTR:1080;MC=SO:0001583|missense_variant;ORIGIN=1;RS=201864483;Pangolin=ENSG00000001626.16|-26:0.1|-23:-0.0
chr7	117603561	555384	C	T	.	.	AF_EXAC=3e-05;ALLELEID=544189;CLNDN=Cystic_fibrosis;CLNDISDB=MONDO:MONDO:0009061,MedGen:C0010674,OMIM:219700,Orphanet:ORPHA586,SNOMED_CT:190905008;CLNHGVS=NC_000007.14:g.117603561C>T;CLNREVSTAT=criteria_provided,_multiple_submitters,_no_conflicts;CLNSIG=Uncertain_significance;CLNVC=single_nucleotide_variant;CLNVCSO=SO:0001483;GENEINFO=CFTR:1080;MC=SO:0001583|missense_variant;ORIGIN=0;RS=752617117;Pangolin=ENSG00000001626.16|-4:0.0|-29:-0.03
chr7	117603580	53546	C	G	.	.	ALLELEID=68214;CLNDN=CFTR-related_disorders|Cystic_fibrosis;CLNDISDB=.|MONDO:MONDO:0009061,MedGen:C0010674,OMIM:219700,Orphanet:ORPHA586,SNOMED_CT:190905008;CLNHGVS=NC_000007.14:g.117603580C>G;CLNREVSTAT=criteria_provided,_conflicting_interpretations;CLNSIG=Conflicting_interpretations_of_pathogenicity;CLNSIGCONF=Pathogenic(1),Uncertain_significance(1);CLNVC=single_nucleotide_variant;CLNVCSO=SO:0001483;CLNVI=CFTR-France:c.2706C>G;GENEINFO=CFTR:1080;MC=SO:0001583|missense_variant;ORIGIN=1;RS=397508422;Pangolin=ENSG00000001626.16|-1:0.91|25:-0.03
chr7	117603582	908328	A	G	.	.	ALLELEID=897323;CLNDN=CFTR-related_disorders;CLNDISDB=.;CLNHGVS=NC_000007.14:g.117603582A>G;CLNREVSTAT=criteria_provided,_single_submitter;CLNSIG=Uncertain_significance;CLNVC=single_nucleotide_variant;CLNVCSO=SO:0001483;CLNVI=Illumina_Clinical_Services_Laboratory,Illumina:921737;GENEINFO=CFTR:1080;MC=SO:0001583|missense_variant;ORIGIN=1;Pangolin=ENSG00000001626.16|-50:0.03|-50:-0.01
chr7	117603587	996249	G	C	.	.	ALLELEID=983962;CLNDN=not_specified;CLNDISDB=MedGen:CN169374;CLNHGVS=NC_000007.14:g.117603587G>C;CLNREVSTAT=criteria_provided,_single_submitter;CLNSIG=Uncertain_significance;CLNVC=single_nucleotide_variant;CLNVCSO=SO:0001483;GENEINFO=CFTR:1080;MC=SO:0001583|missense_variant;ORIGIN=1;Pangolin=ENSG00000001626.16|14:0.0|18:-0.01
chr7	117603593	53547	A	G	.	.	ALLELEID=68215;CLNDN=Cystic_fibrosis;CLNDISDB=MONDO:MONDO:0009061,MedGen:C0010674,OMIM:219700,Orphanet:ORPHA586,SNOMED_CT:190905008;CLNHGVS=NC_000007.14:g.117603593A>G;CLNREVSTAT=criteria_provided,_single_submitter;CLNSIG=Uncertain_significance;CLNVC=single_nucleotide_variant;CLNVCSO=SO:0001483;GENEINFO=CFTR:1080;MC=SO:0001583|missense_variant;ORIGIN=0;RS=397508423;Pangolin=ENSG00000001626.16|12:0.0|12:-0.0
chr7	117603606	619834	G	C	.	.	ALLELEID=611075;CLNDN=not_provided;CLNDISDB=MedGen:CN517202;CLNHGVS=NC_000007.14:g.117603606G>C;CLNREVSTAT=criteria_provided,_single_submitter;CLNSIG=Uncertain_significance;CLNVC=single_nucleotide_variant;CLNVCSO=SO:0001483;GENEINFO=CFTR:1080;MC=SO:0001583|missense_variant;ORIGIN=1;RS=746301481;Pangolin=ENSG00000001626.16|36:0.0|-1:-0.03
chr7	117603607	633161	T	G	.	.	ALLELEID=621240;CLNDN=not_specified;CLNDISDB=MedGen:CN169374;CLNHGVS=NC_000007.14:g.117603607T>G;CLNREVSTAT=criteria_provided,_single_submitter;CLNSIG=Uncertain_significance;CLNVC=single_nucleotide_variant;CLNVCSO=SO:0001483;GENEINFO=CFTR:1080;MC=SO:0001583|missense_variant;ORIGIN=1;RS=1562911534;Pangolin=ENSG00000001626.16|-1:0.06|-2:-0.03
chr7	117603608	495914	T	A	.	.	ALLELEID=487258;CLNDN=not_provided;CLNDISDB=MedGen:CN517202;CLNHGVS=NC_000007.14:g.117603608T>A;CLNREVSTAT=criteria_provided,_single_submitter;CLNSIG=Uncertain_significance;CLNVC=single_nucleotide_variant;CLNVCSO=SO:0001483;GENEINFO=CFTR:1080;MC=SO:0001583|missense_variant;ORIGIN=1;RS=1554390984;Pangolin=ENSG00000001626.16|-3:0.85|24:-0.0
chr7	117603609	7205	C	T	.	.	AF_EXAC=0.00089;AF_TGP=0.0006;ALLELEID=22244;CLNDN=CFTR-related_disorders|Cystic_fibrosis|Inborn_genetic_diseases|not_specified|not_provided;CLNDNINCL=Cystic_fibrosis;CLNDISDB=.|MONDO:MONDO:0009061,MedGen:C0010674,OMIM:219700,Orphanet:ORPHA586,SNOMED_CT:190905008|MeSH:D030342,MedGen:C0950123|MedGen:CN169374|MedGen:CN517202;CLNDISDBINCL=MONDO:MONDO:0009061,MedGen:C0010674,OMIM:219700,Orphanet:ORPHA586,SNOMED_CT:190905008;CLNHGVS=NC_000007.14:g.117603609C>T;CLNREVSTAT=criteria_provided,_conflicting_interpretations;CLNSIG=Conflicting_interpretations_of_pathogenicity;CLNSIGCONF=Benign(5),Likely_benign(4),Uncertain_significance(2);CLNSIGINCL=7239:Pathogenic;CLNVC=single_nucleotide_variant;CLNVCSO=SO:0001483;CLNVI=ARUP_Laboratories,_Molecular_Genetics_and_Genomics,ARUP_Laboratories:147608|Illumina_Clinical_Services_Laboratory,Illumina:665563|OMIM_Allelic_Variant:602421.0100|OMIM_Allelic_Variant:602421.0135|UniProtKB_(protein):P13569#VAR_000222;GENEINFO=CFTR:1080;MC=SO:0001583|missense_variant;ORIGIN=1;RS=121909034;Pangolin=ENSG00000001626.16|33:0.0|-4:-0.02
chr7	117603610	194712	G	A	.	.	ALLELEID=191875;CLNDN=not_specified|not_provided;CLNDISDB=MedGen:CN169374|MedGen:CN517202;CLNHGVS=NC_000007.14:g.117603610G>A;CLNREVSTAT=criteria_provided,_conflicting_interpretations;CLNSIG=Conflicting_interpretations_of_pathogenicity;CLNSIGCONF=Likely_benign(1),Uncertain_significance(1);CLNVC=single_nucleotide_variant;CLNVCSO=SO:0001483;GENEINFO=CFTR:1080;MC=SO:0001819|synonymous_variant;ORIGIN=1;RS=200901072;Pangolin=ENSG00000001626.16|32:0.0|-5:-0.03
chr7	117603610	593757	G	C	.	.	ALLELEID=584820;CLNDN=not_provided;CLNDISDB=MedGen:CN517202;CLNHGVS=NC_000007.14:g.117603610G>C;CLNREVSTAT=criteria_provided,_conflicting_interpretations;CLNSIG=Conflicting_interpretations_of_pathogenicity;CLNSIGCONF=Likely_benign(1),Uncertain_significance(1);CLNVC=single_nucleotide_variant;CLNVCSO=SO:0001483;GENEINFO=CFTR:1080;MC=SO:0001819|synonymous_variant;ORIGIN=1;RS=200901072;Pangolin=ENSG00000001626.16|32:0.0|-5:-0.03
chr7	117603617	652476	G	C	.	.	AF_EXAC=1e-05;ALLELEID=635550;CLNDN=Cystic_fibrosis;CLNDISDB=MONDO:MONDO:0009061,MedGen:C0010674,OMIM:219700,Orphanet:ORPHA586,SNOMED_CT:190905008;CLNHGVS=NC_000007.14:g.117603617G>C;CLNREVSTAT=criteria_provided,_single_submitter;CLNSIG=Uncertain_significance;CLNVC=single_nucleotide_variant;CLNVCSO=SO:0001483;GENEINFO=CFTR:1080;MC=SO:0001583|missense_variant;ORIGIN=1;RS=770502501;Pangolin=ENSG00000001626.16|-12:0.01|-1:-0.0
chr7	117603626	928736	A	G	.	.	ALLELEID=916991;CLNDN=not_specified;CLNDISDB=MedGen:CN169374;CLNHGVS=NC_000007.14:g.117603626A>G;CLNREVSTAT=criteria_provided,_single_submitter;CLNSIG=Uncertain_significance;CLNVC=single_nucleotide_variant;CLNVCSO=SO:0001483;GENEINFO=CFTR:1080;MC=SO:0001583|missense_variant;ORIGIN=1;Pangolin=ENSG00000001626.16|-21:0.0|16:-0.0
chr7	117603626	856128	A	T	.	.	ALLELEID=832885;CLNDN=Cystic_fibrosis;CLNDISDB=MONDO:MONDO:0009061,MedGen:C0010674,OMIM:219700,Orphanet:ORPHA586,SNOMED_CT:190905008;CLNHGVS=NC_000007.14:g.117603626A>T;CLNREVSTAT=criteria_provided,_single_submitter;CLNSIG=Uncertain_significance;CLNVC=single_nucleotide_variant;CLNVCSO=SO:0001483;GENEINFO=CFTR:1080;MC=SO:0001583|missense_variant;ORIGIN=1;Pangolin=ENSG00000001626.16|-21:0.02|48:-0.0
chr7	117603629	1037205	T	A	.	.	ALLELEID=1027653;CLNDN=Cystic_fibrosis;CLNDISDB=MONDO:MONDO:0009061,MedGen:C0010674,OMIM:219700,Orphanet:ORPHA586,SNOMED_CT:190905008;CLNHGVS=NC_000007.14:g.117603629T>A;CLNREVSTAT=criteria_provided,_single_submitter;CLNSIG=Uncertain_significance;CLNVC=single_nucleotide_variant;CLNVCSO=SO:0001483;GENEINFO=CFTR:1080;MC=SO:0001583|missense_variant;ORIGIN=1;Pangolin=ENSG00000001626.16|2:0.0|-24:-0.01
chr7	117603630	53560	A	G	.	.	AF_EXAC=7e-05;AF_TGP=0.0002;ALLELEID=68228;CLNDN=Cystic_fibrosis|not_specified|not_provided;CLNDISDB=MONDO:MONDO:0009061,MedGen:C0010674,OMIM:219700,Orphanet:ORPHA586,SNOMED_CT:190905008|MedGen:CN169374|MedGen:CN517202;CLNHGVS=NC_000007.14:g.117603630A>G;CLNREVSTAT=criteria_provided,_multiple_submitters,_no_conflicts;CLNSIG=Uncertain_significance;CLNVC=single_nucleotide_variant;CLNVCSO=SO:0001483;GENEINFO=CFTR:1080;MC=SO:0001583|missense_variant;ORIGIN=1;RS=397508430;Pangolin=ENSG00000001626.16|-25:0.0|-25:-0.0
chr7	117603632	53561	G	A	.	.	AF_ESP=8e-05;ALLELEID=68229;CLNDN=Hereditary_pancreatitis|Bronchiectasis_with_or_without_elevated_sweat_chloride_1|Cystic_fibrosis|Congenital_bilateral_aplasia_of_vas_deferens_from_CFTR_mutation|not_specified|none_provided|not_provided;CLNDISDB=MONDO:MONDO:0008185,MedGen:C0238339,OMIM:167800,Orphanet:ORPHA676,SNOMED_CT:68072000|MONDO:MONDO:0008887,MedGen:C2749757,OMIM:211400|MONDO:MONDO:0009061,MedGen:C0010674,OMIM:219700,Orphanet:ORPHA586,SNOMED_CT:190905008|MONDO:MONDO:0010178,MedGen:C0403814,OMIM:277180|MedGen:CN169374|MedGen:CN235283|MedGen:CN517202;CLNHGVS=NC_000007.14:g.117603632G>A;CLNREVSTAT=criteria_provided,_conflicting_interpretations;CLNSIG=Conflicting_interpretations_of_pathogenicity;CLNSIGCONF=Pathogenic(1),Uncertain_significance(6);CLNVC=single_nucleotide_variant;CLNVCSO=SO:0001483;CLNVI=ARUP_Laboratories,_Molecular_Genetics_and_Genomics,ARUP_Laboratories:200918;GENEINFO=CFTR:1080;MC=SO:0001583|missense_variant;ORIGIN=1;RS=373885282;Pangolin=ENSG00000001626.16|-27:0.0|-27:-0.0
chr7	117603632	53562	G	T	.	.	ALLELEID=68230;CLNDN=Cystic_fibrosis|not_provided;CLNDISDB=MONDO:MONDO:0009061,MedGen:C0010674,OMIM:219700,Orphanet:ORPHA586,SNOMED_CT:190905008|MedGen:CN517202;CLNHGVS=NC_000007.14:g.117603632G>T;CLNREVSTAT=criteria_provided,_multiple_submitters,_no_conflicts;CLNSIG=Uncertain_significance;CLNVC=single_nucleotide_variant;CLNVCSO=SO:0001483;GENEINFO=CFTR:1080;MC=SO:0001583|missense_variant;ORIGIN=1;RS=373885282;Pangolin=ENSG00000001626.16|-27:0.03|42:-0.0
chr7	117603636	35847	G	A	.	.	ALLELEID=44511;CLNDN=Cystic_fibrosis;CLNDISDB=MONDO:MONDO:0009061,MedGen:C0010674,OMIM:219700,Orphanet:ORPHA586,SNOMED_CT:190905008;CLNHGVS=NC_000007.14:g.117603636G>A;CLNREVSTAT=criteria_provided,_single_submitter;CLNSIG=Uncertain_significance;CLNVC=single_nucleotide_variant;CLNVCSO=SO:0001483;GENEINFO=CFTR:1080;MC=SO:0001583|missense_variant;ORIGIN=1;RS=193922508;Pangolin=ENSG00000001626.16|49:0.0|-31:-0.02
chr7	117603638	1044502	G	A	.	.	ALLELEID=1027654;CLNDN=Cystic_fibrosis;CLNDISDB=MONDO:MONDO:0009061,MedGen:C0010674,OMIM:219700,Orphanet:ORPHA586,SNOMED_CT:190905008;CLNHGVS=NC_000007.14:g.117603638G>A;CLNREVSTAT=criteria_provided,_single_submitter;CLNSIG=Uncertain_significance;CLNVC=single_nucleotide_variant;CLNVCSO=SO:0001483;GENEINFO=CFTR:1080;MC=SO:0001583|missense_variant;ORIGIN=1;Pangolin=ENSG00000001626.16|-33:0.01|47:-0.0
chr7	117603643	93150	C	T	.	.	AF_EXAC=4e-05;ALLELEID=99057;CLNDN=not_specified|not_provided;CLNDISDB=MedGen:CN169374|MedGen:CN517202;CLNHGVS=NC_000007.14:g.117603643C>T;CLNREVSTAT=criteria_provided,_conflicting_interpretations;CLNSIG=Conflicting_interpretations_of_pathogenicity;CLNSIGCONF=Likely_benign(1),Uncertain_significance(1);CLNVC=single_nucleotide_variant;CLNVCSO=SO:0001483;GENEINFO=CFTR:1080;MC=SO:0001819|synonymous_variant;ORIGIN=1;RS=1800108;Pangolin=ENSG00000001626.16|-38:0.02|42:-0.0
chr7	117603644	53565	G	A	.	.	AF_EXAC=7e-05;ALLELEID=68233;CLNDN=Cystic_fibrosis|Inborn_genetic_diseases|not_specified|not_provided;CLNDISDB=MONDO:MONDO:0009061,MedGen:C0010674,OMIM:219700,Orphanet:ORPHA586,SNOMED_CT:190905008|MeSH:D030342,MedGen:C0950123|MedGen:CN169374|MedGen:CN517202;CLNHGVS=NC_000007.14:g.117603644G>A;CLNREVSTAT=criteria_provided,_multiple_submitters,_no_conflicts;CLNSIG=Uncertain_significance;CLNVC=single_nucleotide_variant;CLNVCSO=SO:0001483;CLNVI=ARUP_Laboratories,_Molecular_Genetics_and_Genomics,ARUP_Laboratories:171672;GENEINFO=CFTR:1080;MC=SO:0001583|missense_variant;ORIGIN=1;RS=201759207;Pangolin=ENSG00000001626.16|-39:0.01|41:-0.0
chr7	117603644	565487	G	C	.	.	ALLELEID=563980;CLNDN=Cystic_fibrosis|Inborn_genetic_diseases|not_provided;CLNDISDB=MONDO:MONDO:0009061,MedGen:C0010674,OMIM:219700,Orphanet:ORPHA586,SNOMED_CT:190905008|MeSH:D030342,MedGen:C0950123|MedGen:CN517202;CLNHGVS=NC_000007.14:g.117603644G>C;CLNREVSTAT=criteria_provided,_multiple_submitters,_no_conflicts;CLNSIG=Uncertain_significance;CLNVC=single_nucleotide_variant;CLNVCSO=SO:0001483;GENEINFO=CFTR:1080;MC=SO:0001583|missense_variant;ORIGIN=1;RS=201759207;Pangolin=ENSG00000001626.16|-39:0.04|41:-0.0
chr7	117603646	595171	C	A	.	.	ALLELEID=586233;CLNDN=not_provided;CLNDISDB=MedGen:CN517202;CLNHGVS=NC_000007.14:g.117603646C>A;CLNREVSTAT=criteria_provided,_single_submitter;CLNSIG=Uncertain_significance;CLNVC=single_nucleotide_variant;CLNVCSO=SO:0001483;GENEINFO=CFTR:1080;MC=SO:0001583|missense_variant;ORIGIN=1;RS=1562911610;Pangolin=ENSG00000001626.16|-41:0.01|39:-0.0
chr7	117603651	939756	T	C	.	.	ALLELEID=933608;CLNDN=Cystic_fibrosis|none_provided;CLNDISDB=MONDO:MONDO:0009061,MedGen:C0010674,OMIM:219700,Orphanet:ORPHA586,SNOMED_CT:190905008|MedGen:CN235283;CLNHGVS=NC_000007.14:g.117603651T>C;CLNREVSTAT=criteria_provided,_multiple_submitters,_no_conflicts;CLNSIG=Uncertain_significance;CLNVC=single_nucleotide_variant;CLNVCSO=SO:0001483;CLNVI=ARUP_Laboratories,_Molecular_Genetics_and_Genomics,ARUP_Laboratories:2438020;GENEINFO=CFTR:1080;MC=SO:0001583|missense_variant;ORIGIN=1;Pangolin=ENSG00000001626.16|34:0.0|-46:-0.02
chr7	117603671	53569	A	G	.	.	ALLELEID=68237;CLNDN=CFTR-related_disorders|Cystic_fibrosis|not_provided;CLNDISDB=.|MONDO:MONDO:0009061,MedGen:C0010674,OMIM:219700,Orphanet:ORPHA586,SNOMED_CT:190905008|MedGen:CN517202;CLNHGVS=NC_000007.14:g.117603671A>G;CLNREVSTAT=criteria_provided,_conflicting_interpretations;CLNSIG=Conflicting_interpretations_of_pathogenicity;CLNSIGCONF=Pathogenic(1),Uncertain_significance(1);CLNVC=single_nucleotide_variant;CLNVCSO=SO:0001483;CLNVI=CFTR-France:c.2797A>G;GENEINFO=CFTR:1080;MC=SO:0001583|missense_variant;ORIGIN=1;RS=397508436;Pangolin=ENSG00000001626.16|14:0.0|3:-0.0
chr7	117603673	53570	A	T	.	.	ALLELEID=68238;CLNDN=Cystic_fibrosis;CLNDISDB=MONDO:MONDO:0009061,MedGen:C0010674,OMIM:219700,Orphanet:ORPHA586,SNOMED_CT:190905008;CLNHGVS=NC_000007.14:g.117603673A>T;CLNREVSTAT=criteria_provided,_single_submitter;CLNSIG=Uncertain_significance;CLNVC=single_nucleotide_variant;CLNVCSO=SO:0001483;GENEINFO=CFTR:1080;MC=SO:0001583|missense_variant;ORIGIN=1;RS=397508437;Pangolin=ENSG00000001626.16|32:0.0|12:-0.0
chr7	117603674	1039311	G	A	.	.	ALLELEID=1027655;CLNDN=Cystic_fibrosis;CLNDISDB=MONDO:MONDO:0009061,MedGen:C0010674,OMIM:219700,Orphanet:ORPHA586,SNOMED_CT:190905008;CLNHGVS=NC_000007.14:g.117603674G>A;CLNREVSTAT=criteria_provided,_single_submitter;CLNSIG=Uncertain_significance;CLNVC=single_nucleotide_variant;CLNVCSO=SO:0001483;GENEINFO=CFTR:1080;MC=SO:0001583|missense_variant;ORIGIN=1;Pangolin=ENSG00000001626.16|11:0.0|0:-0.0
chr7	117603680	495915	C	A	.	.	AF_EXAC=1e-05;ALLELEID=487262;CLNDN=not_provided;CLNDISDB=MedGen:CN517202;CLNHGVS=NC_000007.14:g.117603680C>A;CLNREVSTAT=criteria_provided,_single_submitter;CLNSIG=Uncertain_significance;CLNVC=single_nucleotide_variant;CLNVCSO=SO:0001483;GENEINFO=CFTR:1080;MC=SO:0001583|missense_variant;ORIGIN=1;RS=780528577;Pangolin=ENSG00000001626.16|25:0.03|-5:-0.0
chr7	117603686	455772	G	C	.	.	ALLELEID=457014;CLNDN=Cystic_fibrosis|not_provided;CLNDISDB=MONDO:MONDO:0009061,MedGen:C0010674,OMIM:219700,Orphanet:ORPHA586,SNOMED_CT:190905008|MedGen:CN517202;CLNHGVS=NC_000007.14:g.117603686G>C;CLNREVSTAT=criteria_provided,_multiple_submitters,_no_conflicts;CLNSIG=Uncertain_significance;CLNVC=single_nucleotide_variant;CLNVCSO=SO:0001483;GENEINFO=CFTR:1080;MC=SO:0001583|missense_variant;ORIGIN=1;RS=749784731;Pangolin=ENSG00000001626.16|17:0.0|-1:-0.01
chr7	117603686	928496	G	T	.	.	ALLELEID=916992;CLNDN=Cystic_fibrosis|not_specified;CLNDISDB=MONDO:MONDO:0009061,MedGen:C0010674,OMIM:219700,Orphanet:ORPHA586,SNOMED_CT:190905008|MedGen:CN169374;CLNHGVS=NC_000007.14:g.117603686G>T;CLNREVSTAT=criteria_provided,_multiple_submitters,_no_conflicts;CLNSIG=Uncertain_significance;CLNVC=single_nucleotide_variant;CLNVCSO=SO:0001483;GENEINFO=CFTR:1080;MC=SO:0001583|missense_variant;ORIGIN=1;Pangolin=ENSG00000001626.16|19:0.0|-1:-0.01
chr7	117603687	35850	T	G	.	.	AF_EXAC=3e-05;ALLELEID=44514;CLNDN=CFTR-related_disorders|Cystic_fibrosis|Congenital_bilateral_aplasia_of_vas_deferens_from_CFTR_mutation|Inborn_genetic_diseases|not_specified|not_provided;CLNDISDB=.|MONDO:MONDO:0009061,MedGen:C0010674,OMIM:219700,Orphanet:ORPHA586,SNOMED_CT:190905008|MONDO:MONDO:0010178,MedGen:C0403814,OMIM:277180|MeSH:D030342,MedGen:C0950123|MedGen:CN169374|MedGen:CN517202;CLNHGVS=NC_000007.14:g.117603687T>G;CLNREVSTAT=criteria_provided,_conflicting_interpretations;CLNSIG=Conflicting_interpretations_of_pathogenicity;CLNSIGCONF=Pathogenic(2),Uncertain_significance(3);CLNVC=single_nucleotide_variant;CLNVCSO=SO:0001483;CLNVI=CFTR-France:c.2813T>G;GENEINFO=CFTR:1080;MC=SO:0001583|missense_variant;ORIGIN=1;RS=193922511;Pangolin=ENSG00000001626.16|-13:0.0|-2:-0.01
chr7	117603689	53572	C	G	.	.	AF_EXAC=1e-05;ALLELEID=68240;CLNDN=Cystic_fibrosis;CLNDISDB=MONDO:MONDO:0009061,MedGen:C0010674,OMIM:219700,Orphanet:ORPHA586,SNOMED_CT:190905008;CLNHGVS=NC_000007.14:g.117603689C>G;CLNREVSTAT=criteria_provided,_single_submitter;CLNSIG=Uncertain_significance;CLNVC=single_nucleotide_variant;CLNVCSO=SO:0001483;GENEINFO=CFTR:1080;MC=SO:0001583|missense_variant;ORIGIN=0;RS=397508439;Pangolin=ENSG00000001626.16|-47:0.0|-4:-0.01
chr7	117603690	53573	A	G	.	.	ALLELEID=68241;CLNDN=not_specified;CLNDNINCL=Cystic_fibrosis;CLNDISDB=MedGen:CN169374;CLNDISDBINCL=MONDO:MONDO:0009061,MedGen:C0010674,OMIM:219700,Orphanet:ORPHA586,SNOMED_CT:190905008;CLNHGVS=NC_000007.14:g.117603690A>G;CLNREVSTAT=criteria_provided,_single_submitter;CLNSIG=Uncertain_significance;CLNSIGINCL=996223:Likely_pathogenic;CLNVC=single_nucleotide_variant;CLNVCSO=SO:0001483;GENEINFO=CFTR:1080;MC=SO:0001583|missense_variant;ORIGIN=1;RS=397508440;Pangolin=ENSG00000001626.16|-5:0.91|15:-0.0
chr7	117603709	35852	G	A	.	.	AF_EXAC=0.00012;AF_TGP=0.0002;ALLELEID=44516;CLNDN=CFTR-related_disorders|Cystic_fibrosis|Inborn_genetic_diseases|not_specified;CLNDISDB=.|MONDO:MONDO:0009061,MedGen:C0010674,OMIM:219700,Orphanet:ORPHA586,SNOMED_CT:190905008|MeSH:D030342,MedGen:C0950123|MedGen:CN169374;CLNHGVS=NC_000007.14:g.117603709G>A;CLNREVSTAT=criteria_provided,_conflicting_interpretations;CLNSIG=Conflicting_interpretations_of_pathogenicity;CLNSIGCONF=Benign(1),Likely_benign(2),Uncertain_significance(1);CLNVC=single_nucleotide_variant;CLNVCSO=SO:0001483;CLNVI=Illumina_Clinical_Services_Laboratory,Illumina:648966;GENEINFO=CFTR:1080;MC=SO:0001819|synonymous_variant;ORIGIN=1;RS=193922513;Pangolin=ENSG00000001626.16|-24:0.01|-4:-0.0
chr7	117603710	655882	A	G	.	.	ALLELEID=635552;CLNDN=Cystic_fibrosis|not_specified;CLNDISDB=MONDO:MONDO:0009061,MedGen:C0010674,OMIM:219700,Orphanet:ORPHA586,SNOMED_CT:190905008|MedGen:CN169374;CLNHGVS=NC_000007.14:g.117603710A>G;CLNREVSTAT=criteria_provided,_multiple_submitters,_no_conflicts;CLNSIG=Uncertain_significance;CLNVC=single_nucleotide_variant;CLNVCSO=SO:0001483;GENEINFO=CFTR:1080;MC=SO:0001583|missense_variant;ORIGIN=1;RS=397508443;Pangolin=ENSG00000001626.16|-5:0.0|-25:-0.0
chr7	117603720	53578	A	T	.	.	AF_EXAC=1e-05;ALLELEID=68246;CLNDN=Cystic_fibrosis|not_specified;CLNDNINCL=Cystic_fibrosis;CLNDISDB=MONDO:MONDO:0009061,MedGen:C0010674,OMIM:219700,Orphanet:ORPHA586,SNOMED_CT:190905008|MedGen:CN169374;CLNDISDBINCL=MONDO:MONDO:0009061,MedGen:C0010674,OMIM:219700,Orphanet:ORPHA586,SNOMED_CT:190905008;CLNHGVS=NC_000007.14:g.117603720A>T;CLNREVSTAT=criteria_provided,_conflicting_interpretations;CLNSIG=Conflicting_interpretations_of_pathogenicity;CLNSIGCONF=Likely_pathogenic(1),Uncertain_significance(2);CLNSIGINCL=996223:Likely_pathogenic;CLNVC=single_nucleotide_variant;CLNVCSO=SO:0001483;GENEINFO=CFTR:1080;MC=SO:0001583|missense_variant;ORIGIN=1;RS=397508444;Pangolin=ENSG00000001626.16|-35:0.0|-46:-0.0
chr7	117603729	53579	T	C	.	.	AF_ESP=0.00031;AF_EXAC=0.00034;ALLELEID=68247;CLNDN=Cystic_fibrosis|Inborn_genetic_diseases|not_specified|not_provided;CLNDISDB=MONDO:MONDO:0009061,MedGen:C0010674,OMIM:219700,Orphanet:ORPHA586,SNOMED_CT:190905008|MeSH:D030342,MedGen:C0950123|MedGen:CN169374|MedGen:CN517202;CLNHGVS=NC_000007.14:g.117603729T>C;CLNREVSTAT=criteria_provided,_conflicting_interpretations;CLNSIG=Conflicting_interpretations_of_pathogenicity;CLNSIGCONF=Likely_pathogenic(2),Uncertain_significance(4);CLNVC=single_nucleotide_variant;CLNVCSO=SO:0001483;CLNVI=ARUP_Laboratories,_Molecular_Genetics_and_Genomics,ARUP_Laboratories:166180|Illumina_Clinical_Services_Laboratory,Illumina:677391;GENEINFO=CFTR:1080;MC=SO:0001583|missense_variant;ORIGIN=1;RS=142773283;Pangolin=ENSG00000001626.16|-24:0.0|-44:-0.0
chr7	117603730	596906	G	A	.	.	ALLELEID=587967;CLNDN=Cystic_fibrosis|Congenital_bilateral_aplasia_of_vas_deferens_from_CFTR_mutation|not_provided;CLNDISDB=MONDO:MONDO:0009061,MedGen:C0010674,OMIM:219700,Orphanet:ORPHA586,SNOMED_CT:190905008|MONDO:MONDO:0010178,MedGen:C0403814,OMIM:277180|MedGen:CN517202;CLNHGVS=NC_000007.14:g.117603730G>A;CLNREVSTAT=criteria_provided,_conflicting_interpretations;CLNSIG=Conflicting_interpretations_of_pathogenicity;CLNSIGCONF=Pathogenic(2),Uncertain_significance(1);CLNVC=single_nucleotide_variant;CLNVCSO=SO:0001483;GENEINFO=CFTR:1080;MC=SO:0001583|missense_variant;ORIGIN=1;RS=151048781;Pangolin=ENSG00000001626.16|-45:0.0|-25:-0.0
chr7	117603730	53580	G	C	.	.	AF_ESP=8e-05;ALLELEID=68248;CLNDN=CFTR-related_disorders|Cystic_fibrosis|Congenital_bilateral_aplasia_of_vas_deferens_from_CFTR_mutation|Inborn_genetic_diseases|not_specified|not_provided;CLNDISDB=.|MONDO:MONDO:0009061,MedGen:C0010674,OMIM:219700,Orphanet:ORPHA586,SNOMED_CT:190905008|MONDO:MONDO:0010178,MedGen:C0403814,OMIM:277180|MeSH:D030342,MedGen:C0950123|MedGen:CN169374|MedGen:CN517202;CLNHGVS=NC_000007.14:g.117603730G>C;CLNREVSTAT=criteria_provided,_conflicting_interpretations;CLNSIG=Conflicting_interpretations_of_pathogenicity;CLNSIGCONF=Likely_pathogenic(4),Pathogenic(2),Uncertain_significance(4);CLNVC=single_nucleotide_variant;CLNVCSO=SO:0001483;CLNVI=ARUP_Laboratories,_Molecular_Genetics_and_Genomics,ARUP_Laboratories:2207381|CFTR-France:c.2856G>C|Illumina_Clinical_Services_Laboratory,Illumina:903134|UniProtKB_(protein):P13569#VAR_000226;GENEINFO=CFTR:1080;MC=SO:0001583|missense_variant;ORIGIN=1;RS=151048781;Pangolin=ENSG00000001626.16|-45:0.0|-25:-0.0
chr7	117603737	821923	T	G	.	.	ALLELEID=808861;CLNDN=Inborn_genetic_diseases;CLNDISDB=MeSH:D030342,MedGen:C0950123;CLNHGVS=NC_000007.14:g.117603737T>G;CLNREVSTAT=criteria_provided,_single_submitter;CLNSIG=Uncertain_significance;CLNVC=single_nucleotide_variant;CLNVCSO=SO:0001483;GENEINFO=CFTR:1080;MC=SO:0001583|missense_variant;ORIGIN=1;RS=1584817978;Pangolin=ENSG00000001626.16|45:0.1|13:-0.0
chr7	117603750	53584	C	T	.	.	AF_EXAC=1e-05;ALLELEID=68252;CLNDN=Cystic_fibrosis;CLNDISDB=MONDO:MONDO:0009061,MedGen:C0010674,OMIM:219700,Orphanet:ORPHA586,SNOMED_CT:190905008;CLNHGVS=NC_000007.14:g.117603750C>T;CLNREVSTAT=criteria_provided,_single_submitter;CLNSIG=Uncertain_significance;CLNVC=single_nucleotide_variant;CLNVCSO=SO:0001483;GENEINFO=CFTR:1080;MC=SO:0001583|missense_variant;ORIGIN=1;RS=397508448;Pangolin=ENSG00000001626.16|-2:0.0|32:-0.13
chr7	117603752	495917	C	T	.	.	AF_EXAC=2e-05;AF_TGP=0.0002;ALLELEID=487261;CLNDN=not_provided;CLNDISDB=MedGen:CN517202;CLNHGVS=NC_000007.14:g.117603752C>T;CLNREVSTAT=criteria_provided,_single_submitter;CLNSIG=Uncertain_significance;CLNVC=single_nucleotide_variant;CLNVCSO=SO:0001483;GENEINFO=CFTR:1080;MC=SO:0001583|missense_variant;ORIGIN=1;RS=185397588;Pangolin=ENSG00000001626.16|42:0.0|30:-0.03
chr7	117603756	501134	T	C	.	.	AF_EXAC=1e-05;ALLELEID=492558;CLNDN=not_provided;CLNDISDB=MedGen:CN517202;CLNHGVS=NC_000007.14:g.117603756T>C;CLNREVSTAT=criteria_provided,_single_submitter;CLNSIG=Uncertain_significance;CLNVC=single_nucleotide_variant;CLNVCSO=SO:0001483;GENEINFO=CFTR:1080;MC=SO:0001583|missense_variant;ORIGIN=1;RS=769377991;Pangolin=ENSG00000001626.16|26:0.09|7:-0.0
chr7	117603769	594285	C	A	.	.	AF_EXAC=4e-05;ALLELEID=585348;CLNDN=Inborn_genetic_diseases|not_specified|not_provided;CLNDISDB=MeSH:D030342,MedGen:C0950123|MedGen:CN169374|MedGen:CN517202;CLNHGVS=NC_000007.14:g.117603769C>A;CLNREVSTAT=criteria_provided,_multiple_submitters,_no_conflicts;CLNSIG=Uncertain_significance;CLNVC=single_nucleotide_variant;CLNVCSO=SO:0001483;GENEINFO=CFTR:1080;MC=SO:0001583|missense_variant;ORIGIN=1;RS=779569793;Pangolin=ENSG00000001626.16|2:0.0|13:-0.14
chr7	117603772	35853	G	A	.	.	AF_ESP=0.00946;AF_EXAC=0.00585;AF_TGP=0.00619;ALLELEID=44517;CLNDN=CFTR-related_disorders|Cystic_fibrosis|Inborn_genetic_diseases|not_specified|none_provided;CLNDISDB=.|MONDO:MONDO:0009061,MedGen:C0010674,OMIM:219700,Orphanet:ORPHA586,SNOMED_CT:190905008|MeSH:D030342,MedGen:C0950123|MedGen:CN169374|MedGen:CN235283;CLNHGVS=NC_000007.14:g.117603772G>A;CLNREVSTAT=criteria_provided,_conflicting_interpretations;CLNSIG=Conflicting_interpretations_of_pathogenicity;CLNSIGCONF=Benign(8),Likely_benign(2),Uncertain_significance(1);CLNVC=single_nucleotide_variant;CLNVCSO=SO:0001483;CLNVI=ARUP_Laboratories,_Molecular_Genetics_and_Genomics,ARUP_Laboratories:135720|CFTR-France:c.2898G>A|Illumina_Clinical_Services_Laboratory,Illumina:91180;GENEINFO=CFTR:1080;MC=SO:0001819|synonymous_variant;ORIGIN=1;RS=1800109;Pangolin=ENSG00000001626.16|22:0.0|10:-0.02
chr7	117603774	219537	T	C	.	.	AF_ESP=0.00038;AF_EXAC=0.00056;AF_TGP=0.0004;ALLELEID=221666;CLNDN=CFTR-related_disorders|Infertility|Cystic_fibrosis|Inborn_genetic_diseases|not_specified|none_provided|not_provided;CLNDISDB=.|Human_Phenotype_Ontology:HP:0000789,MedGen:C0021359|MONDO:MONDO:0009061,MedGen:C0010674,OMIM:219700,Orphanet:ORPHA586,SNOMED_CT:190905008|MeSH:D030342,MedGen:C0950123|MedGen:CN169374|MedGen:CN235283|MedGen:CN517202;CLNHGVS=NC_000007.14:g.117603774T>C;CLNREVSTAT=criteria_provided,_conflicting_interpretations;CLNSIG=Conflicting_interpretations_of_pathogenicity;CLNSIGCONF=Likely_pathogenic(1),Pathogenic(2),Uncertain_significance(8);CLNVC=single_nucleotide_variant;CLNVCSO=SO:0001483;CLNVI=ARUP_Laboratories,_Molecular_Genetics_and_Genomics,ARUP_Laboratories:158943|Illumina_Clinical_Services_Laboratory,Illumina:246805|UniProtKB_(protein):P13569#VAR_009905;GENEINFO=CFTR:1080;MC=SO:0001583|missense_variant;ORIGIN=1;RS=1800110;Pangolin=ENSG00000001626.16|8:0.1|-11:-0.0
chr7	117603780	973860	C	T	.	.	ALLELEID=962160;CLNDN=Cystic_fibrosis;CLNDISDB=MONDO:MONDO:0009061,MedGen:C0010674,OMIM:219700,Orphanet:ORPHA586,SNOMED_CT:190905008;CLNHGVS=NC_000007.14:g.117603780C>T;CLNREVSTAT=criteria_provided,_single_submitter;CLNSIG=Uncertain_significance;CLNVC=single_nucleotide_variant;CLNVCSO=SO:0001483;GENEINFO=CFTR:1080;MC=SO:0001583|missense_variant;ORIGIN=1;Pangolin=ENSG00000001626.16|-2:0.92|2:-0.82
chr7	117603781	549917	A	C	.	.	ALLELEID=544582;CLNDN=Cystic_fibrosis;CLNDISDB=MONDO:MONDO:0009061,MedGen:C0010674,OMIM:219700,Orphanet:ORPHA586,SNOMED_CT:190905008;CLNHGVS=NC_000007.14:g.117603781A>C;CLNREVSTAT=criteria_provided,_conflicting_interpretations;CLNSIG=Conflicting_interpretations_of_pathogenicity;CLNSIGCONF=Likely_pathogenic(1),Uncertain_significance(2);CLNVC=single_nucleotide_variant;CLNVCSO=SO:0001483;GENEINFO=CFTR:1080;MC=SO:0001819|synonymous_variant;ORIGIN=1;RS=377502207;Pangolin=ENSG00000001626.16|13:0.01|1:-0.71
chr7	117603782	53589	G	A	.	.	ALLELEID=68257;CLNDN=Cystic_fibrosis;CLNDISDB=MONDO:MONDO:0009061,MedGen:C0010674,OMIM:219700,Orphanet:ORPHA586,SNOMED_CT:190905008;CLNHGVS=NC_000007.14:g.117603782G>A;CLNREVSTAT=criteria_provided,_single_submitter;CLNSIG=Uncertain_significance;CLNVC=single_nucleotide_variant;CLNVCSO=SO:0001483;GENEINFO=CFTR:1080;MC=SO:0001583|missense_variant;ORIGIN=0;RS=397508453;Pangolin=ENSG00000001626.16|-4:0.23|0:-0.87
chr7	117603785	553049	A	C	.	.	ALLELEID=544193;CLNDN=Cystic_fibrosis;CLNDISDB=MONDO:MONDO:0009061,MedGen:C0010674,OMIM:219700,Orphanet:ORPHA586,SNOMED_CT:190905008;CLNHGVS=NC_000007.14:g.117603785A>C;CLNREVSTAT=criteria_provided,_single_submitter;CLNSIG=Uncertain_significance;CLNVC=single_nucleotide_variant;CLNVCSO=SO:0001483;GENEINFO=CFTR:1080;ORIGIN=0;RS=1554391091;Pangolin=ENSG00000001626.16|9:0.0|-3:-0.9
chr7	117603786	596852	C	A	.	.	AF_ESP=8e-05;AF_EXAC=3e-05;ALLELEID=587913;CLNDN=not_provided;CLNDISDB=MedGen:CN517202;CLNHGVS=NC_000007.14:g.117603786C>A;CLNREVSTAT=criteria_provided,_single_submitter;CLNSIG=Uncertain_significance;CLNVC=single_nucleotide_variant;CLNVCSO=SO:0001483;GENEINFO=CFTR:1080;MC=SO:0001627|intron_variant;ORIGIN=1;RS=372266030;Pangolin=ENSG00000001626.16|-4:0.12|8:-0.0
chr7	117603801	550805	G	C	.	.	AF_ESP=0.00015;AF_EXAC=1e-05;ALLELEID=544198;CLNDN=Cystic_fibrosis;CLNDISDB=MONDO:MONDO:0009061,MedGen:C0010674,OMIM:219700,Orphanet:ORPHA586,SNOMED_CT:190905008;CLNHGVS=NC_000007.14:g.117603801G>C;CLNREVSTAT=criteria_provided,_single_submitter;CLNSIG=Uncertain_significance;CLNVC=single_nucleotide_variant;CLNVCSO=SO:0001483;GENEINFO=CFTR:1080;ORIGIN=0;RS=370683572;Pangolin=ENSG00000001626.16|-19:0.01|-19:-0.0
chr7	117606659	53592	T	G	.	.	ALLELEID=68260;CLNDN=CFTR-related_disorders|Cystic_fibrosis|not_provided;CLNDISDB=.|MONDO:MONDO:0009061,MedGen:C0010674,OMIM:219700,Orphanet:ORPHA586,SNOMED_CT:190905008|MedGen:CN517202;CLNHGVS=NC_000007.14:g.117606659T>G;CLNREVSTAT=criteria_provided,_conflicting_interpretations;CLNSIG=Conflicting_interpretations_of_pathogenicity;CLNSIGCONF=Likely_pathogenic(2),Pathogenic(2),Uncertain_significance(1);CLNVC=single_nucleotide_variant;CLNVCSO=SO:0001483;CLNVI=CFTR-France:c.2909-15T>G;GENEINFO=CFTR:1080;ORIGIN=1;RS=397508455;Pangolin=ENSG00000001626.16|1:0.06|15:-0.83ENSG00000083622.8|1:0.0|14:-0.0
chr7	117606664	554839	T	TATTA	.	.	ALLELEID=544471;CLNDN=Cystic_fibrosis;CLNDISDB=MONDO:MONDO:0009061,MedGen:C0010674,OMIM:219700,Orphanet:ORPHA586,SNOMED_CT:190905008;CLNHGVS=NC_000007.14:g.117606666_117606667insTAAT;CLNREVSTAT=criteria_provided,_single_submitter;CLNSIG=Uncertain_significance;CLNVC=Insertion;CLNVCSO=SO:0000667;GENEINFO=CFTR:1080;ORIGIN=0;RS=1554391448;Pangolin=ENSG00000001626.16|30:0.1|14:-0.08ENSG00000083622.8|14:0.0|13:-0.0
chr7	117606670	53594	A	G	.	.	ALLELEID=68262;CLNDN=Cystic_fibrosis|Inborn_genetic_diseases|not_provided;CLNDISDB=MONDO:MONDO:0009061,MedGen:C0010674,OMIM:219700,Orphanet:ORPHA586,SNOMED_CT:190905008|MeSH:D030342,MedGen:C0950123|MedGen:CN517202;CLNHGVS=NC_000007.14:g.117606670A>G;CLNREVSTAT=criteria_provided,_multiple_submitters,_no_conflicts;CLNSIG=Uncertain_significance;CLNVC=single_nucleotide_variant;CLNVCSO=SO:0001483;GENEINFO=CFTR:1080;ORIGIN=1;RS=397508457;Pangolin=ENSG00000001626.16|4:0.05|20:-0.0ENSG00000083622.8|4:0.0|4:-0.0
chr7	117606683	53598	T	C	.	.	ALLELEID=68266;CLNDN=Cystic_fibrosis;CLNDISDB=MONDO:MONDO:0009061,MedGen:C0010674,OMIM:219700,Orphanet:ORPHA586,SNOMED_CT:190905008;CLNHGVS=NC_000007.14:g.117606683T>C;CLNREVSTAT=criteria_provided,_single_submitter;CLNSIG=Uncertain_significance;CLNVC=single_nucleotide_variant;CLNVCSO=SO:0001483;GENEINFO=CFTR:1080;MC=SO:0001583|missense_variant;ORIGIN=1;RS=397508460;Pangolin=ENSG00000001626.16|-9:0.05|7:-0.0ENSG00000083622.8|-1:0.0|37:-0.0
chr7	117606694	1002760	T	G	.	.	ALLELEID=991975;CLNDN=Cystic_fibrosis;CLNDISDB=MONDO:MONDO:0009061,MedGen:C0010674,OMIM:219700,Orphanet:ORPHA586,SNOMED_CT:190905008;CLNHGVS=NC_000007.14:g.117606694T>G;CLNREVSTAT=criteria_provided,_single_submitter;CLNSIG=Uncertain_significance;CLNVC=single_nucleotide_variant;CLNVCSO=SO:0001483;GENEINFO=CFTR:1080;MC=SO:0001583|missense_variant;ORIGIN=1;Pangolin=ENSG00000001626.16|-20:0.06|7:-0.0ENSG00000083622.8|41:0.0|26:-0.0
chr7	117606701	53602	A	C	.	.	AF_EXAC=2e-05;AF_TGP=0.0004;ALLELEID=68270;CLNDN=Cystic_fibrosis|Congenital_bilateral_aplasia_of_vas_deferens_from_CFTR_mutation|none_provided;CLNDISDB=MONDO:MONDO:0009061,MedGen:C0010674,OMIM:219700,Orphanet:ORPHA586,SNOMED_CT:190905008|MONDO:MONDO:0010178,MedGen:C0403814,OMIM:277180|MedGen:CN235283;CLNHGVS=NC_000007.14:g.117606701A>C;CLNREVSTAT=criteria_provided,_conflicting_interpretations;CLNSIG=Conflicting_interpretations_of_pathogenicity;CLNSIGCONF=Likely_pathogenic(1),Uncertain_significance(2);CLNVC=single_nucleotide_variant;CLNVCSO=SO:0001483;CLNVI=ARUP_Laboratories,_Molecular_Genetics_and_Genomics,ARUP_Laboratories:2254513;GENEINFO=CFTR:1080;MC=SO:0001583|missense_variant;ORIGIN=1;RS=397508462;Pangolin=ENSG00000001626.16|-11:0.0|-27:-0.01ENSG00000083622.8|34:0.0|34:-0.0
chr7	117606701	918155	A	G	.	.	ALLELEID=915030;CLNDN=not_specified;CLNDISDB=MedGen:CN169374;CLNHGVS=NC_000007.14:g.117606701A>G;CLNREVSTAT=criteria_provided,_single_submitter;CLNSIG=Uncertain_significance;CLNVC=single_nucleotide_variant;CLNVCSO=SO:0001483;GENEINFO=CFTR:1080;MC=SO:0001583|missense_variant;ORIGIN=1;Pangolin=ENSG00000001626.16|0:0.0|-27:-0.07ENSG00000083622.8|-1:0.0|34:-0.0
chr7	117606702	909174	T	C	.	.	ALLELEID=897324;CLNDN=CFTR-related_disorders;CLNDISDB=.;CLNHGVS=NC_000007.14:g.117606702T>C;CLNREVSTAT=criteria_provided,_single_submitter;CLNSIG=Uncertain_significance;CLNVC=single_nucleotide_variant;CLNVCSO=SO:0001483;CLNVI=Illumina_Clinical_Services_Laboratory,Illumina:750453;GENEINFO=CFTR:1080;MC=SO:0001819|synonymous_variant;ORIGIN=1;Pangolin=ENSG00000001626.16|-28:0.02|-1:-0.0ENSG00000083622.8|33:0.0|19:-0.0
chr7	117606703	495918	A	G	.	.	ALLELEID=487267;CLNDN=not_provided;CLNDISDB=MedGen:CN517202;CLNHGVS=NC_000007.14:g.117606703A>G;CLNREVSTAT=criteria_provided,_single_submitter;CLNSIG=Uncertain_significance;CLNVC=single_nucleotide_variant;CLNVCSO=SO:0001483;GENEINFO=CFTR:1080;MC=SO:0001583|missense_variant;ORIGIN=1;RS=1554391473;Pangolin=ENSG00000001626.16|50:0.05|-2:-0.0ENSG00000083622.8|40:0.0|32:-0.0
chr7	117606704	53604	T	A	.	.	AF_EXAC=2e-05;ALLELEID=68272;CLNDN=CFTR-related_disorders|Cystic_fibrosis|Congenital_bilateral_aplasia_of_vas_deferens_from_CFTR_mutation|not_specified;CLNDISDB=.|MONDO:MONDO:0009061,MedGen:C0010674,OMIM:219700,Orphanet:ORPHA586,SNOMED_CT:190905008|MONDO:MONDO:0010178,MedGen:C0403814,OMIM:277180|MedGen:CN169374;CLNHGVS=NC_000007.14:g.117606704T>A;CLNREVSTAT=criteria_provided,_conflicting_interpretations;CLNSIG=Conflicting_interpretations_of_pathogenicity;CLNSIGCONF=Likely_pathogenic(1),Pathogenic(1),Uncertain_significance(2);CLNVC=single_nucleotide_variant;CLNVCSO=SO:0001483;CLNVI=ARUP_Laboratories,_Molecular_Genetics_and_Genomics,ARUP_Laboratories:2291310|CFTR-France:c.2939T>A;GENEINFO=CFTR:1080;MC=SO:0001583|missense_variant;ORIGIN=1;RS=397508463;Pangolin=ENSG00000001626.16|49:0.06|-3:-0.0ENSG00000083622.8|31:0.0|39:-0.0
chr7	117606711	639695	T	G	.	.	ALLELEID=635553;CLNDN=CFTR-related_disorders|Cystic_fibrosis;CLNDISDB=.|MONDO:MONDO:0009061,MedGen:C0010674,OMIM:219700,Orphanet:ORPHA586,SNOMED_CT:190905008;CLNHGVS=NC_000007.14:g.117606711T>G;CLNREVSTAT=criteria_provided,_multiple_submitters,_no_conflicts;CLNSIG=Uncertain_significance;CLNVC=single_nucleotide_variant;CLNVCSO=SO:0001483;CLNVI=Illumina_Clinical_Services_Laboratory,Illumina:708379;GENEINFO=CFTR:1080;MC=SO:0001583|missense_variant;ORIGIN=1;RS=748430234;Pangolin=ENSG00000001626.16|42:0.01|10:-0.0ENSG00000083622.8|24:0.0|-4:-0.0
chr7	117606715	1009391	G	A	.	.	ALLELEID=991976;CLNDN=Cystic_fibrosis;CLNDISDB=MONDO:MONDO:0009061,MedGen:C0010674,OMIM:219700,Orphanet:ORPHA586,SNOMED_CT:190905008;CLNHGVS=NC_000007.14:g.117606715G>A;CLNREVSTAT=criteria_provided,_single_submitter;CLNSIG=Uncertain_significance;CLNVC=single_nucleotide_variant;CLNVCSO=SO:0001483;GENEINFO=CFTR:1080;MC=SO:0001583|missense_variant;ORIGIN=1;Pangolin=ENSG00000001626.16|39:0.0|38:-0.14ENSG00000083622.8|20:0.0|28:-0.0
chr7	117606720	909175	C	A	.	.	ALLELEID=897325;CLNDN=CFTR-related_disorders;CLNDISDB=.;CLNHGVS=NC_000007.14:g.117606720C>A;CLNREVSTAT=criteria_provided,_single_submitter;CLNSIG=Uncertain_significance;CLNVC=single_nucleotide_variant;CLNVCSO=SO:0001483;CLNVI=Illumina_Clinical_Services_Laboratory,Illumina:867668;GENEINFO=CFTR:1080;MC=SO:0001583|missense_variant;ORIGIN=1;Pangolin=ENSG00000001626.16|-46:0.0|-46:-0.0ENSG00000083622.8|15:0.0|1:-0.0
chr7	117606728	970881	C	T	.	.	ALLELEID=954997;CLNDN=Cystic_fibrosis;CLNDISDB=MONDO:MONDO:0009061,MedGen:C0010674,OMIM:219700,Orphanet:ORPHA586,SNOMED_CT:190905008;CLNHGVS=NC_000007.14:g.117606728C>T;CLNREVSTAT=criteria_provided,_single_submitter;CLNSIG=Uncertain_significance;CLNVC=single_nucleotide_variant;CLNVCSO=SO:0001483;GENEINFO=CFTR:1080;MC=SO:0001583|missense_variant;ORIGIN=1;Pangolin=ENSG00000001626.16|25:0.01|25:-0.01ENSG00000083622.8|7:0.01|-1:-0.0
chr7	117606738	358733	A	G	.	.	AF_ESP=0.00015;AF_EXAC=2e-05;ALLELEID=309497;CLNDN=CFTR-related_disorders|Cystic_fibrosis|Inborn_genetic_diseases;CLNDISDB=.|MONDO:MONDO:0009061,MedGen:C0010674,OMIM:219700,Orphanet:ORPHA586,SNOMED_CT:190905008|MeSH:D030342,MedGen:C0950123;CLNHGVS=NC_000007.14:g.117606738A>G;CLNREVSTAT=criteria_provided,_multiple_submitters,_no_conflicts;CLNSIG=Uncertain_significance;CLNVC=single_nucleotide_variant;CLNVCSO=SO:0001483;CLNVI=Illumina_Clinical_Services_Laboratory,Illumina:718163;GENEINFO=CFTR:1080;MC=SO:0001583|missense_variant;ORIGIN=1;RS=370181570;Pangolin=ENSG00000001626.16|15:0.01|19:-0.0ENSG00000083622.8|-3:0.0|34:-0.0
chr7	117606739	572478	T	C	.	.	ALLELEID=561237;CLNDN=Cystic_fibrosis;CLNDISDB=MONDO:MONDO:0009061,MedGen:C0010674,OMIM:219700,Orphanet:ORPHA586,SNOMED_CT:190905008;CLNHGVS=NC_000007.14:g.117606739T>C;CLNREVSTAT=criteria_provided,_single_submitter;CLNSIG=Uncertain_significance;CLNVC=single_nucleotide_variant;CLNVCSO=SO:0001483;GENEINFO=CFTR:1080;MC=SO:0001583|missense_variant;ORIGIN=1;RS=1043006335;Pangolin=ENSG00000001626.16|14:0.01|15:-0.0ENSG00000083622.8|44:0.0|-4:-0.0
chr7	117606741	495920	T	A	.	.	AF_EXAC=2e-05;ALLELEID=487167;CLNDN=not_provided;CLNDISDB=MedGen:CN517202;CLNHGVS=NC_000007.14:g.117606741T>A;CLNREVSTAT=criteria_provided,_single_submitter;CLNSIG=Uncertain_significance;CLNVC=single_nucleotide_variant;CLNVCSO=SO:0001483;GENEINFO=CFTR:1080;MC=SO:0001583|missense_variant;ORIGIN=1;RS=758250836;Pangolin=ENSG00000001626.16|2:0.0|12:-0.02ENSG00000083622.8|2:0.0|-6:-0.0
chr7	117606746	53612	T	G	.	.	AF_EXAC=1e-05;ALLELEID=68280;CLNDN=Cystic_fibrosis|not_specified|not_provided;CLNDISDB=MONDO:MONDO:0009061,MedGen:C0010674,OMIM:219700,Orphanet:ORPHA586,SNOMED_CT:190905008|MedGen:CN169374|MedGen:CN517202;CLNHGVS=NC_000007.14:g.117606746T>G;CLNREVSTAT=criteria_provided,_multiple_submitters,_no_conflicts;CLNSIG=Uncertain_significance;CLNVC=single_nucleotide_variant;CLNVCSO=SO:0001483;CLNVI=ARUP_Laboratories,_Molecular_Genetics_and_Genomics,ARUP_Laboratories:2223401;GENEINFO=CFTR:1080;MC=SO:0001583|missense_variant;ORIGIN=1;RS=397508469;Pangolin=ENSG00000001626.16|-45:0.0|7:-0.01ENSG00000083622.8|-3:0.0|-11:-0.0
chr7	117606747	822413	C	A	.	.	AF_ESP=8e-05;AF_EXAC=1e-05;ALLELEID=808862;CLNDN=Cystic_fibrosis|Inborn_genetic_diseases;CLNDISDB=MONDO:MONDO:0009061,MedGen:C0010674,OMIM:219700,Orphanet:ORPHA586,SNOMED_CT:190905008|MeSH:D030342,MedGen:C0950123;CLNHGVS=NC_000007.14:g.117606747C>A;CLNREVSTAT=criteria_provided,_multiple_submitters,_no_conflicts;CLNSIG=Uncertain_significance;CLNVC=single_nucleotide_variant;CLNVCSO=SO:0001483;GENEINFO=CFTR:1080;MC=SO:0001583|missense_variant;ORIGIN=1;RS=373561883;Pangolin=ENSG00000001626.16|-27:0.0|6:-0.07ENSG00000083622.8|25:0.0|-12:-0.01
chr7	117606766	495919	A	T	.	.	ALLELEID=487285;CLNDN=not_provided;CLNDISDB=MedGen:CN517202;CLNHGVS=NC_000007.14:g.117606766A>T;CLNREVSTAT=criteria_provided,_single_submitter;CLNSIG=Uncertain_significance;CLNVC=single_nucleotide_variant;CLNVCSO=SO:0001483;GENEINFO=CFTR:1080;ORIGIN=1;RS=1182945291;Pangolin=ENSG00000001626.16|-13:0.0|-13:-0.01ENSG00000083622.8|17:0.0|6:-0.0
chr7	117606773	495922	G	A	.	.	AF_EXAC=2e-05;AF_TGP=0.0002;ALLELEID=487171;CLNDN=not_provided;CLNDISDB=MedGen:CN517202;CLNHGVS=NC_000007.14:g.117606773G>A;CLNREVSTAT=criteria_provided,_single_submitter;CLNSIG=Uncertain_significance;CLNVC=single_nucleotide_variant;CLNVCSO=SO:0001483;GENEINFO=CFTR:1080;ORIGIN=1;RS=183819332;Pangolin=ENSG00000001626.16|-10:0.0|-20:-0.01ENSG00000083622.8|8:0.0|10:-0.01
chr7	117606793	633159	T	TA	.	.	ALLELEID=621762;CLNDN=not_specified;CLNDISDB=MedGen:CN169374;CLNHGVS=NC_000007.14:g.117606800dup;CLNREVSTAT=criteria_provided,_single_submitter;CLNSIG=Uncertain_significance;CLNVC=Duplication;CLNVCSO=SO:1000035;GENEINFO=CFTR:1080;MC=SO:0001627|intron_variant;ORIGIN=1;RS=149902649;Pangolin=ENSG00000001626.16|-40:0.02|-40:-0.03ENSG00000083622.8|-10:0.01|-10:-0.0
chr7	117606852	619835	T	C	.	.	AF_TGP=0.0002;ALLELEID=611300;CLNDN=not_provided;CLNDISDB=MedGen:CN517202;CLNHGVS=NC_000007.14:g.117606852T>C;CLNREVSTAT=criteria_provided,_single_submitter;CLNSIG=Uncertain_significance;CLNVC=single_nucleotide_variant;CLNVCSO=SO:0001483;GENEINFO=CFTR:1080;ORIGIN=1;RS=148764664;Pangolin=ENSG00000001626.16|-2:0.0|-35:-0.0ENSG00000083622.8|-1:0.0|42:-0.0
chr7	117609855	916289	C	G	.	.	ALLELEID=904494;CLNDN=not_provided;CLNDISDB=MedGen:CN517202;CLNHGVS=NC_000007.14:g.117609855C>G;CLNREVSTAT=criteria_provided,_single_submitter;CLNSIG=Uncertain_significance;CLNVC=single_nucleotide_variant;CLNVCSO=SO:0001483;GENEINFO=CFTR:1080|LOC111674472:111674472;MC=SO:0001627|intron_variant;ORIGIN=1;Pangolin=ENSG00000001626.16|-28:0.0|44:-0.0ENSG00000083622.8|-35:0.0|23:-0.0
chr7	117610097	916290	G	T	.	.	ALLELEID=904495;CLNDN=not_provided;CLNDISDB=MedGen:CN517202;CLNHGVS=NC_000007.14:g.117610097G>T;CLNREVSTAT=criteria_provided,_single_submitter;CLNSIG=Uncertain_significance;CLNVC=single_nucleotide_variant;CLNVCSO=SO:0001483;GENEINFO=CFTR:1080|LOC111674472:111674472;MC=SO:0001627|intron_variant;ORIGIN=1;Pangolin=ENSG00000001626.16|-2:0.0|-10:-0.0ENSG00000083622.8|48:0.0|27:-0.0
chr7	117610516	53615	C	G	.	.	AF_EXAC=1e-05;ALLELEID=68283;CLNDN=Cystic_fibrosis;CLNDISDB=MONDO:MONDO:0009061,MedGen:C0010674,OMIM:219700,Orphanet:ORPHA586,SNOMED_CT:190905008;CLNHGVS=NC_000007.14:g.117610516C>G;CLNREVSTAT=criteria_provided,_single_submitter;CLNSIG=Uncertain_significance;CLNVC=single_nucleotide_variant;CLNVCSO=SO:0001483;GENEINFO=CFTR:1080|LOC111674472:111674472;MC=SO:0001627|intron_variant;ORIGIN=1;RS=397508471;Pangolin=ENSG00000001626.16|1:0.61|3:-0.66ENSG00000083622.8|-22:0.01|1:-0.0
chr7	117610521	7229	G	C	.	.	AF_EXAC=0.0021;AF_TGP=0.0018;ALLELEID=22268;CLNDN=CFTR-related_disorders|Hypertrypsinemia,_neonatal,_susceptibility_to|Pancreatitis,_idiopathic,_susceptibility_to|Infertility|Pancreatitis|Cystic_fibrosis|Inborn_genetic_diseases|not_specified|none_provided|not_provided;CLNDISDB=.|.|.|Human_Phenotype_Ontology:HP:0000789,MedGen:C0021359|Human_Phenotype_Ontology:HP:0001733,MONDO:MONDO:0004982,MedGen:C0030305|MONDO:MONDO:0009061,MedGen:C0010674,OMIM:219700,Orphanet:ORPHA586,SNOMED_CT:190905008|MeSH:D030342,MedGen:C0950123|MedGen:CN169374|MedGen:CN235283|MedGen:CN517202;CLNHGVS=NC_000007.14:g.117610521G>C;CLNREVSTAT=criteria_provided,_conflicting_interpretations;CLNSIG=Conflicting_interpretations_of_pathogenicity;CLNSIGCONF=Benign(2),Likely_benign(1),Likely_pathogenic(1),Pathogenic(2),Uncertain_significance(8);CLNVC=single_nucleotide_variant;CLNVCSO=SO:0001483;CLNVI=ARUP_Laboratories,_Molecular_Genetics_and_Genomics,ARUP_Laboratories:135721|CFTR-France:c.2991G>C|HGMD:CM920171|Illumina_Clinical_Services_Laboratory,Illumina:72735|OMIM_Allelic_Variant:602421.0124|UniProtKB_(protein):P13569#VAR_000227;GENEINFO=CFTR:1080|LOC111674472:111674472;MC=SO:0001583|missense_variant;ORIGIN=9;RS=1800111;Pangolin=ENSG00000001626.16|-2:0.01|38:-0.0ENSG00000083622.8|-27:0.0|-4:-0.0
chr7	117610531	598648	G	A	.	.	ALLELEID=589709;CLNDN=Cystic_fibrosis|not_provided;CLNDISDB=MONDO:MONDO:0009061,MedGen:C0010674,OMIM:219700,Orphanet:ORPHA586,SNOMED_CT:190905008|MedGen:CN517202;CLNHGVS=NC_000007.14:g.117610531G>A;CLNREVSTAT=criteria_provided,_multiple_submitters,_no_conflicts;CLNSIG=Uncertain_significance;CLNVC=single_nucleotide_variant;CLNVCSO=SO:0001483;GENEINFO=CFTR:1080|LOC111674472:111674472;MC=SO:0001583|missense_variant;ORIGIN=1;RS=193922731;Pangolin=ENSG00000001626.16|-12:0.01|-12:-0.01ENSG00000083622.8|2:0.0|-37:-0.05
chr7	117610543	570891	A	G	.	.	ALLELEID=561307;CLNDN=Cystic_fibrosis;CLNDISDB=MONDO:MONDO:0009061,MedGen:C0010674,OMIM:219700,Orphanet:ORPHA586,SNOMED_CT:190905008;CLNHGVS=NC_000007.14:g.117610543A>G;CLNREVSTAT=criteria_provided,_single_submitter;CLNSIG=Uncertain_significance;CLNVC=single_nucleotide_variant;CLNVCSO=SO:0001483;GENEINFO=CFTR:1080|LOC111674472:111674472;MC=SO:0001583|missense_variant;ORIGIN=1;RS=1562914085;Pangolin=ENSG00000001626.16|-24:0.02|-24:-0.0ENSG00000083622.8|-49:0.15|6:0.0
chr7	117610553	53630	T	A	.	.	AF_EXAC=1e-05;ALLELEID=68298;CLNDN=Cystic_fibrosis;CLNDISDB=MONDO:MONDO:0009061,MedGen:C0010674,OMIM:219700,Orphanet:ORPHA586,SNOMED_CT:190905008;CLNHGVS=NC_000007.14:g.117610553T>A;CLNREVSTAT=criteria_provided,_single_submitter;CLNSIG=Uncertain_significance;CLNVC=single_nucleotide_variant;CLNVCSO=SO:0001483;GENEINFO=CFTR:1080|LOC111674472:111674472;MC=SO:0001583|missense_variant;ORIGIN=1;RS=397508483;Pangolin=ENSG00000001626.16|-34:0.02|-34:-0.0ENSG00000083622.8|-13:0.0|-36:-0.0
chr7	117610554	194922	C	T	.	.	AF_EXAC=4e-05;ALLELEID=192084;CLNDN=CFTR-related_disorders|Cystic_fibrosis|Inborn_genetic_diseases|not_provided;CLNDISDB=.|MONDO:MONDO:0009061,MedGen:C0010674,OMIM:219700,Orphanet:ORPHA586,SNOMED_CT:190905008|MeSH:D030342,MedGen:C0950123|MedGen:CN517202;CLNHGVS=NC_000007.14:g.117610554C>T;CLNREVSTAT=criteria_provided,_conflicting_interpretations;CLNSIG=Conflicting_interpretations_of_pathogenicity;CLNSIGCONF=Likely_benign(2),Uncertain_significance(2);CLNVC=single_nucleotide_variant;CLNVCSO=SO:0001483;CLNVI=Illumina_Clinical_Services_Laboratory,Illumina:709074;GENEINFO=CFTR:1080|LOC111674472:111674472;MC=SO:0001819|synonymous_variant;ORIGIN=1;RS=774643457;Pangolin=ENSG00000001626.16|35:0.0|-35:-0.03ENSG00000083622.8|-14:0.0|-37:-0.0
chr7	117610555	53631	G	A	.	.	AF_EXAC=5e-05;AF_TGP=0.0004;ALLELEID=68299;CLNDN=CFTR-related_disorders|Cystic_fibrosis|not_specified|none_provided|not_provided;CLNDISDB=.|MONDO:MONDO:0009061,MedGen:C0010674,OMIM:219700,Orphanet:ORPHA586,SNOMED_CT:190905008|MedGen:CN169374|MedGen:CN235283|MedGen:CN517202;CLNHGVS=NC_000007.14:g.117610555G>A;CLNREVSTAT=criteria_provided,_multiple_submitters,_no_conflicts;CLNSIG=Uncertain_significance;CLNVC=single_nucleotide_variant;CLNVCSO=SO:0001483;CLNVI=ARUP_Laboratories,_Molecular_Genetics_and_Genomics,ARUP_Laboratories:2563071|Illumina_Clinical_Services_Laboratory,Illumina:883133;GENEINFO=CFTR:1080|LOC111674472:111674472;MC=SO:0001583|missense_variant;ORIGIN=1;RS=184724618;Pangolin=ENSG00000001626.16|34:0.01|-36:-0.04ENSG00000083622.8|-15:0.0|-38:-0.0
chr7	117610566	597363	A	G	.	.	AF_EXAC=1e-05;ALLELEID=588424;CLNDN=not_provided;CLNDISDB=MedGen:CN517202;CLNHGVS=NC_000007.14:g.117610566A>G;CLNREVSTAT=criteria_provided,_single_submitter;CLNSIG=Uncertain_significance;CLNVC=single_nucleotide_variant;CLNVCSO=SO:0001483;GENEINFO=CFTR:1080|LOC111674472:111674472;MC=SO:0001819|synonymous_variant;ORIGIN=1;RS=537934752;Pangolin=ENSG00000001626.16|-47:0.03|23:-0.01ENSG00000083622.8|-49:0.0|2:-0.0
chr7	117610567	929222	C	T	.	.	ALLELEID=916993;CLNDN=not_specified;CLNDISDB=MedGen:CN169374;CLNHGVS=NC_000007.14:g.117610567C>T;CLNREVSTAT=criteria_provided,_single_submitter;CLNSIG=Uncertain_significance;CLNVC=single_nucleotide_variant;CLNVCSO=SO:0001483;GENEINFO=CFTR:1080|LOC111674472:111674472;MC=SO:0001583|missense_variant;ORIGIN=1;Pangolin=ENSG00000001626.16|22:0.0|-48:-0.03ENSG00000083622.8|-50:0.0|1:-0.0
chr7	117610568	35859	C	A	.	.	ALLELEID=44523;CLNDN=Cystic_fibrosis|Inborn_genetic_diseases|not_specified;CLNDISDB=MONDO:MONDO:0009061,MedGen:C0010674,OMIM:219700,Orphanet:ORPHA586,SNOMED_CT:190905008|MeSH:D030342,MedGen:C0950123|MedGen:CN169374;CLNHGVS=NC_000007.14:g.117610568C>A;CLNREVSTAT=criteria_provided,_multiple_submitters,_no_conflicts;CLNSIG=Uncertain_significance;CLNVC=single_nucleotide_variant;CLNVCSO=SO:0001483;GENEINFO=CFTR:1080|LOC111674472:111674472;MC=SO:0001583|missense_variant;ORIGIN=1;RS=193922516;Pangolin=ENSG00000001626.16|-49:0.01|-49:-0.0ENSG00000083622.8|-28:0.0|0:-0.0
chr7	117610568	53634	C	T	.	.	ALLELEID=68302;CLNDN=Cystic_fibrosis|not_specified;CLNDISDB=MONDO:MONDO:0009061,MedGen:C0010674,OMIM:219700,Orphanet:ORPHA586,SNOMED_CT:190905008|MedGen:CN169374;CLNHGVS=NC_000007.14:g.117610568C>T;CLNREVSTAT=criteria_provided,_multiple_submitters,_no_conflicts;CLNSIG=Uncertain_significance;CLNVC=single_nucleotide_variant;CLNVCSO=SO:0001483;CLNVI=UniProtKB_(protein):P13569#VAR_000230;GENEINFO=CFTR:1080|LOC111674472:111674472;MC=SO:0001583|missense_variant;ORIGIN=1;RS=193922516;Pangolin=ENSG00000001626.16|21:0.01|-49:-0.02ENSG00000083622.8|6:0.0|0:-0.0
chr7	117610568	801153	CCTA	C	.	.	ALLELEID=789476;CLNDN=not_provided;CLNDISDB=MedGen:CN517202;CLNHGVS=NC_000007.14:g.117610570_117610572del;CLNREVSTAT=criteria_provided,_single_submitter;CLNSIG=Uncertain_significance;CLNVC=Deletion;CLNVCSO=SO:0000159;CLNVI=Quest_Diagnostics_Nichols_Institute_San_Juan_Capistrano:2850023;GENEINFO=CFTR:1080|LOC111674472:111674472;MC=SO:0001822|inframe_deletion;ORIGIN=1;RS=1584821602;Pangolin=ENSG00000001626.16|-21:0.0|-49:-0.05ENSG00000083622.8|6:0.0|5:-0.0
chr7	117610571	53638	A	G	.	.	AF_ESP=0.00023;AF_EXAC=0.00027;AF_TGP=0.0002;ALLELEID=68306;CLNDN=CFTR-related_disorders|Cystic_fibrosis|Inborn_genetic_diseases|not_specified|none_provided|not_provided;CLNDISDB=.|MONDO:MONDO:0009061,MedGen:C0010674,OMIM:219700,Orphanet:ORPHA586,SNOMED_CT:190905008|MeSH:D030342,MedGen:C0950123|MedGen:CN169374|MedGen:CN235283|MedGen:CN517202;CLNHGVS=NC_000007.14:g.117610571A>G;CLNREVSTAT=criteria_provided,_multiple_submitters,_no_conflicts;CLNSIG=Uncertain_significance;CLNVC=single_nucleotide_variant;CLNVCSO=SO:0001483;CLNVI=ARUP_Laboratories,_Molecular_Genetics_and_Genomics,ARUP_Laboratories:1836635|HGMD:CM983570|Illumina_Clinical_Services_Laboratory,Illumina:899054;GENEINFO=CFTR:1080|LOC111674472:111674472;ORIGIN=1;RS=149279509;Pangolin=ENSG00000001626.16|18:0.0|18:-0.0ENSG00000083622.8|3:0.0|2:-0.0
chr7	117610577	53640	T	C	.	.	AF_EXAC=2e-05;ALLELEID=68308;CLNDN=Cystic_fibrosis|Congenital_bilateral_aplasia_of_vas_deferens_from_CFTR_mutation|not_specified;CLNDISDB=MONDO:MONDO:0009061,MedGen:C0010674,OMIM:219700,Orphanet:ORPHA586,SNOMED_CT:190905008|MONDO:MONDO:0010178,MedGen:C0403814,OMIM:277180|MedGen:CN169374;CLNHGVS=NC_000007.14:g.117610577T>C;CLNREVSTAT=criteria_provided,_conflicting_interpretations;CLNSIG=Conflicting_interpretations_of_pathogenicity;CLNSIGCONF=Likely_pathogenic(1),Uncertain_significance(2);CLNVC=single_nucleotide_variant;CLNVCSO=SO:0001483;GENEINFO=CFTR:1080|LOC111674472:111674472;MC=SO:0001583|missense_variant;ORIGIN=1;RS=397508488;Pangolin=ENSG00000001626.16|-36:0.0|12:-0.0ENSG00000083622.8|-1:0.0|-3:-0.0
chr7	117610591	550702	C	A	.	.	AF_EXAC=1e-05;ALLELEID=544535;CLNDN=Cystic_fibrosis;CLNDISDB=MONDO:MONDO:0009061,MedGen:C0010674,OMIM:219700,Orphanet:ORPHA586,SNOMED_CT:190905008;CLNHGVS=NC_000007.14:g.117610591C>A;CLNREVSTAT=criteria_provided,_single_submitter;CLNSIG=Uncertain_significance;CLNVC=single_nucleotide_variant;CLNVCSO=SO:0001483;GENEINFO=CFTR:1080|LOC111674472:111674472;MC=SO:0001583|missense_variant;ORIGIN=0;RS=397508491;Pangolin=ENSG00000001626.16|-44:0.0|-2:-0.01ENSG00000083622.8|-17:0.0|46:-0.0
chr7	117610591	53643	C	T	.	.	ALLELEID=68311;CLNDN=Cystic_fibrosis;CLNDISDB=MONDO:MONDO:0009061,MedGen:C0010674,OMIM:219700,Orphanet:ORPHA586,SNOMED_CT:190905008;CLNHGVS=NC_000007.14:g.117610591C>T;CLNREVSTAT=criteria_provided,_multiple_submitters,_no_conflicts;CLNSIG=Uncertain_significance;CLNVC=single_nucleotide_variant;CLNVCSO=SO:0001483;GENEINFO=CFTR:1080|LOC111674472:111674472;MC=SO:0001583|missense_variant;ORIGIN=1;RS=397508491;Pangolin=ENSG00000001626.16|-2:0.0|-41:-0.0ENSG00000083622.8|-17:0.0|12:-0.0
chr7	117610592	455774	C	T	.	.	ALLELEID=456642;CLNDN=Cystic_fibrosis;CLNDISDB=MONDO:MONDO:0009061,MedGen:C0010674,OMIM:219700,Orphanet:ORPHA586,SNOMED_CT:190905008;CLNHGVS=NC_000007.14:g.117610592C>T;CLNREVSTAT=criteria_provided,_single_submitter;CLNSIG=Uncertain_significance;CLNVC=single_nucleotide_variant;CLNVCSO=SO:0001483;GENEINFO=CFTR:1080|LOC111674472:111674472;MC=SO:0001583|missense_variant;ORIGIN=1;RS=1554392023;Pangolin=ENSG00000001626.16|-24:0.0|-3:-0.01ENSG00000083622.8|-2:0.0|-18:-0.0
chr7	117610594	1011536	G	A	.	.	ALLELEID=991977;CLNDN=Cystic_fibrosis;CLNDISDB=MONDO:MONDO:0009061,MedGen:C0010674,OMIM:219700,Orphanet:ORPHA586,SNOMED_CT:190905008;CLNHGVS=NC_000007.14:g.117610594G>A;CLNREVSTAT=criteria_provided,_single_submitter;CLNSIG=Uncertain_significance;CLNVC=single_nucleotide_variant;CLNVCSO=SO:0001483;GENEINFO=CFTR:1080|LOC111674472:111674472;MC=SO:0001583|missense_variant;ORIGIN=1;Pangolin=ENSG00000001626.16|43:0.0|-5:-0.0ENSG00000083622.8|-20:0.0|-1:-0.0
chr7	117610594	917684	G	C	.	.	ALLELEID=906015;CLNDN=not_specified;CLNDISDB=MedGen:CN169374;CLNHGVS=NC_000007.14:g.117610594G>C;CLNREVSTAT=criteria_provided,_single_submitter;CLNSIG=Uncertain_significance;CLNVC=single_nucleotide_variant;CLNVCSO=SO:0001483;GENEINFO=CFTR:1080|LOC111674472:111674472;MC=SO:0001583|missense_variant;ORIGIN=1;Pangolin=ENSG00000001626.16|26:0.0|-5:-0.0ENSG00000083622.8|-1:0.0|-20:-0.0
chr7	117610598	495923	T	G	.	.	AF_EXAC=1e-05;ALLELEID=487286;CLNDN=Cystic_fibrosis|not_provided;CLNDISDB=MONDO:MONDO:0009061,MedGen:C0010674,OMIM:219700,Orphanet:ORPHA586,SNOMED_CT:190905008|MedGen:CN517202;CLNHGVS=NC_000007.14:g.117610598T>G;CLNREVSTAT=criteria_provided,_conflicting_interpretations;CLNSIG=Conflicting_interpretations_of_pathogenicity;CLNSIGCONF=Pathogenic(1),Uncertain_significance(1);CLNVC=single_nucleotide_variant;CLNVCSO=SO:0001483;GENEINFO=CFTR:1080|LOC111674472:111674472;MC=SO:0001583|missense_variant;ORIGIN=1;RS=756219310;Pangolin=ENSG00000001626.16|-9:0.01|47:-0.0ENSG00000083622.8|-24:0.0|40:-0.0
chr7	117610613	53647	T	G	.	.	ALLELEID=68315;CLNDN=not_provided;CLNDISDB=MedGen:CN517202;CLNHGVS=NC_000007.14:g.117610613T>G;CLNREVSTAT=criteria_provided,_single_submitter;CLNSIG=Uncertain_significance;CLNVC=single_nucleotide_variant;CLNVCSO=SO:0001483;CLNVI=ARUP_Laboratories,_Molecular_Genetics_and_Genomics,ARUP_Laboratories:212669;GENEINFO=CFTR:1080|LOC111674472:111674472;MC=SO:0001583|missense_variant;ORIGIN=1;RS=397508494;Pangolin=ENSG00000001626.16|1:0.0|-24:-0.01ENSG00000083622.8|0:0.0|50:-0.0
chr7	117610630	500752	C	T	.	.	ALLELEID=492176;CLNDN=not_provided;CLNDISDB=MedGen:CN517202;CLNHGVS=NC_000007.14:g.117610630C>T;CLNREVSTAT=criteria_provided,_single_submitter;CLNSIG=Uncertain_significance;CLNVC=single_nucleotide_variant;CLNVCSO=SO:0001483;GENEINFO=CFTR:1080|LOC111674472:111674472;MC=SO:0001583|missense_variant;ORIGIN=1;RS=1554392043;Pangolin=ENSG00000001626.16|39:0.01|39:-0.01ENSG00000083622.8|33:0.04|-1:-0.0
chr7	117610631	969643	T	G	.	.	ALLELEID=954998;CLNDN=Cystic_fibrosis;CLNDISDB=MONDO:MONDO:0009061,MedGen:C0010674,OMIM:219700,Orphanet:ORPHA586,SNOMED_CT:190905008;CLNHGVS=NC_000007.14:g.117610631T>G;CLNREVSTAT=criteria_provided,_single_submitter;CLNSIG=Uncertain_significance;CLNVC=single_nucleotide_variant;CLNVCSO=SO:0001483;GENEINFO=CFTR:1080|LOC111674472:111674472;MC=SO:0001583|missense_variant;ORIGIN=1;Pangolin=ENSG00000001626.16|38:0.03|38:-0.0ENSG00000083622.8|32:0.01|38:-0.0
chr7	117610637	618964	C	T	.	.	ALLELEID=610342;CLNDN=Cystic_fibrosis|Congenital_bilateral_aplasia_of_vas_deferens_from_CFTR_mutation;CLNDISDB=MONDO:MONDO:0009061,MedGen:C0010674,OMIM:219700,Orphanet:ORPHA586,SNOMED_CT:190905008|MONDO:MONDO:0010178,MedGen:C0403814,OMIM:277180;CLNHGVS=NC_000007.14:g.117610637C>T;CLNREVSTAT=criteria_provided,_conflicting_interpretations;CLNSIG=Conflicting_interpretations_of_pathogenicity;CLNSIGCONF=Likely_pathogenic(1),Uncertain_significance(1);CLNVC=single_nucleotide_variant;CLNVCSO=SO:0001483;GENEINFO=CFTR:1080|LOC111674472:111674472;MC=SO:0001583|missense_variant;ORIGIN=1;RS=397508498;Pangolin=ENSG00000001626.16|8:0.0|32:-0.01ENSG00000083622.8|26:0.07|32:-0.0
chr7	117610641	618952	A	ACAG	.	.	ALLELEID=610344;CLNDN=Cystic_fibrosis;CLNDISDB=MONDO:MONDO:0009061,MedGen:C0010674,OMIM:219700,Orphanet:ORPHA586,SNOMED_CT:190905008;CLNHGVS=NC_000007.14:g.117610644_117610646dup;CLNREVSTAT=criteria_provided,_single_submitter;CLNSIG=Uncertain_significance;CLNVC=Duplication;CLNVCSO=SO:1000035;GENEINFO=CFTR:1080|LOC111674472:111674472;MC=SO:0001821|inframe_insertion;ORIGIN=0;RS=1469768894;Pangolin=ENSG00000001626.16|4:0.0|31:-0.03ENSG00000083622.8|25:0.08|31:-0.0
chr7	117610648	618953	C	T	.	.	ALLELEID=610345;CLNDN=Cystic_fibrosis;CLNDISDB=MONDO:MONDO:0009061,MedGen:C0010674,OMIM:219700,Orphanet:ORPHA586,SNOMED_CT:190905008;CLNHGVS=NC_000007.14:g.117610648C>T;CLNREVSTAT=criteria_provided,_single_submitter;CLNSIG=Uncertain_significance;CLNVC=single_nucleotide_variant;CLNVCSO=SO:0001483;GENEINFO=CFTR:1080|LOC111674472:111674472;MC=SO:0001583|missense_variant;ORIGIN=0;RS=1562914212;Pangolin=ENSG00000001626.16|21:0.0|21:-0.01ENSG00000083622.8|15:0.01|21:-0.0
chr7	117610651	439492	A	C	.	.	AF_EXAC=3e-05;ALLELEID=433036;CLNDN=not_specified|not_provided;CLNDISDB=MedGen:CN169374|MedGen:CN517202;CLNHGVS=NC_000007.14:g.117610651A>C;CLNREVSTAT=criteria_provided,_multiple_submitters,_no_conflicts;CLNSIG=Uncertain_significance;CLNVC=single_nucleotide_variant;CLNVCSO=SO:0001483;CLNVI=ARUP_Laboratories,_Molecular_Genetics_and_Genomics,ARUP_Laboratories:157742;GENEINFO=CFTR:1080|LOC111674472:111674472;MC=SO:0001583|missense_variant;ORIGIN=1;RS=769448889;Pangolin=ENSG00000001626.16|18:0.0|18:-0.01ENSG00000083622.8|12:0.18|26:-0.0
chr7	117610652	618954	A	G	.	.	ALLELEID=610346;CLNDN=Cystic_fibrosis;CLNDISDB=MONDO:MONDO:0009061,MedGen:C0010674,OMIM:219700,Orphanet:ORPHA586,SNOMED_CT:190905008;CLNHGVS=NC_000007.14:g.117610652A>G;CLNREVSTAT=criteria_provided,_single_submitter;CLNSIG=Uncertain_significance;CLNVC=single_nucleotide_variant;CLNVCSO=SO:0001483;GENEINFO=CFTR:1080|LOC111674472:111674472;MC=SO:0001583|missense_variant;ORIGIN=0;RS=1562914220;Pangolin=ENSG00000001626.16|1:0.0|17:-0.01ENSG00000083622.8|11:0.05|17:-0.0
chr7	117610658	928980	T	A	.	.	ALLELEID=916994;CLNDN=not_specified;CLNDISDB=MedGen:CN169374;CLNHGVS=NC_000007.14:g.117610658T>A;CLNREVSTAT=criteria_provided,_single_submitter;CLNSIG=Uncertain_significance;CLNVC=single_nucleotide_variant;CLNVCSO=SO:0001483;GENEINFO=CFTR:1080|LOC111674472:111674472;MC=SO:0001583|missense_variant;ORIGIN=1;Pangolin=ENSG00000001626.16|11:0.01|-13:-0.0ENSG00000083622.8|-11:0.0|5:-0.01
chr7	117610661	53655	A	G	.	.	ALLELEID=68323;CLNDN=not_specified;CLNDISDB=MedGen:CN169374;CLNHGVS=NC_000007.14:g.117610661A>G;CLNREVSTAT=criteria_provided,_single_submitter;CLNSIG=Uncertain_significance;CLNVC=single_nucleotide_variant;CLNVCSO=SO:0001483;CLNVI=ARUP_Laboratories,_Molecular_Genetics_and_Genomics,ARUP_Laboratories:149299;GENEINFO=CFTR:1080|LOC111674472:111674472;MC=SO:0001583|missense_variant;ORIGIN=1;RS=397508501;Pangolin=ENSG00000001626.16|8:0.0|8:-0.0ENSG00000083622.8|47:0.0|2:-0.04
chr7	117610664	802360	C	T	.	.	ALLELEID=790688;CLNDN=Cystic_fibrosis;CLNDISDB=MONDO:MONDO:0009061,MedGen:C0010674,OMIM:219700,Orphanet:ORPHA586,SNOMED_CT:190905008;CLNHGVS=NC_000007.14:g.117610664C>T;CLNREVSTAT=criteria_provided,_single_submitter;CLNSIG=Uncertain_significance;CLNVC=single_nucleotide_variant;CLNVCSO=SO:0001483;GENEINFO=CFTR:1080|LOC111674472:111674472;MC=SO:0001583|missense_variant;ORIGIN=0;RS=1584821736;Pangolin=ENSG00000001626.16|5:0.01|-19:-0.0ENSG00000083622.8|-8:0.18|-1:-0.08
chr7	117610669	950097	G	A	.	.	ALLELEID=924618;CLNDN=Cystic_fibrosis;CLNDISDB=MONDO:MONDO:0009061,MedGen:C0010674,OMIM:219700,Orphanet:ORPHA586,SNOMED_CT:190905008;CLNHGVS=NC_000007.14:g.117610669G>A;CLNREVSTAT=criteria_provided,_single_submitter;CLNSIG=Uncertain_significance;CLNVC=single_nucleotide_variant;CLNVCSO=SO:0001483;GENEINFO=CFTR:1080|LOC111674472:111674472;MC=SO:0001583|missense_variant;ORIGIN=1;Pangolin=ENSG00000001626.16|14:0.13|0:-0.39ENSG00000083622.8|-6:0.24|48:-0.0
chr7	117610669	283775	G	T	.	.	ALLELEID=268012;CLNDN=Cystic_fibrosis|not_provided;CLNDISDB=MONDO:MONDO:0009061,MedGen:C0010674,OMIM:219700,Orphanet:ORPHA586,SNOMED_CT:190905008|MedGen:CN517202;CLNHGVS=NC_000007.14:g.117610669G>T;CLNREVSTAT=criteria_provided,_multiple_submitters,_no_conflicts;CLNSIG=Uncertain_significance;CLNVC=single_nucleotide_variant;CLNVCSO=SO:0001483;GENEINFO=CFTR:1080|LOC111674472:111674472;MC=SO:0001583|missense_variant;ORIGIN=1;RS=397508504;Pangolin=ENSG00000001626.16|14:0.08|0:-0.59ENSG00000083622.8|-2:0.0|-6:-0.04
chr7	117610672	550595	A	G	.	.	ALLELEID=544536;CLNDN=Cystic_fibrosis;CLNDISDB=MONDO:MONDO:0009061,MedGen:C0010674,OMIM:219700,Orphanet:ORPHA586,SNOMED_CT:190905008;CLNHGVS=NC_000007.14:g.117610672A>G;CLNREVSTAT=criteria_provided,_multiple_submitters,_no_conflicts;CLNSIG=Uncertain_significance;CLNVC=single_nucleotide_variant;CLNVCSO=SO:0001483;GENEINFO=CFTR:1080|LOC111674472:111674472;ORIGIN=1;RS=950336425;Pangolin=ENSG00000001626.16|11:0.1|-3:-0.24ENSG00000083622.8|45:0.0|-9:-0.05
chr7	117610677	35863	A	G	.	.	ALLELEID=44527;CLNDN=Cystic_fibrosis;CLNDISDB=MONDO:MONDO:0009061,MedGen:C0010674,OMIM:219700,Orphanet:ORPHA586,SNOMED_CT:190905008;CLNHGVS=NC_000007.14:g.117610677A>G;CLNREVSTAT=criteria_provided,_conflicting_interpretations;CLNSIG=Conflicting_interpretations_of_pathogenicity;CLNSIGCONF=Likely_benign(1),Uncertain_significance(2);CLNVC=single_nucleotide_variant;CLNVCSO=SO:0001483;GENEINFO=CFTR:1080|LOC111674472:111674472;ORIGIN=1;RS=193922517;Pangolin=ENSG00000001626.16|0:0.0|-8:-0.02ENSG00000083622.8|40:0.0|-14:-0.06
chr7	117610707	495925	AG	A	.	.	ALLELEID=487278;CLNDN=not_provided;CLNDISDB=MedGen:CN517202;CLNHGVS=NC_000007.14:g.117610708del;CLNREVSTAT=criteria_provided,_single_submitter;CLNSIG=Uncertain_significance;CLNVC=Deletion;CLNVCSO=SO:0000159;GENEINFO=CFTR:1080|LOC111674472:111674472;MC=SO:0001627|intron_variant;ORIGIN=1;RS=1554392063;Pangolin=ENSG00000001626.16|-38:0.03|-8:-0.0ENSG00000083622.8|-44:0.01|10:-0.0
chr7	117611564	495926	A	G	.	.	ALLELEID=487279;CLNDN=not_provided;CLNDISDB=MedGen:CN517202;CLNHGVS=NC_000007.14:g.117611564A>G;CLNREVSTAT=criteria_provided,_single_submitter;CLNSIG=Uncertain_significance;CLNVC=single_nucleotide_variant;CLNVCSO=SO:0001483;GENEINFO=CFTR:1080|LOC111674472:111674472;ORIGIN=1;RS=1383455542;Pangolin=ENSG00000001626.16|17:0.0|21:-0.01ENSG00000083622.8|-32:0.0|15:-0.0
chr7	117611592	495927	A	G	.	.	ALLELEID=487294;CLNDN=CFTR-related_disorders|Cystic_fibrosis|Inborn_genetic_diseases|not_provided;CLNDISDB=.|MONDO:MONDO:0009061,MedGen:C0010674,OMIM:219700,Orphanet:ORPHA586,SNOMED_CT:190905008|MeSH:D030342,MedGen:C0950123|MedGen:CN517202;CLNHGVS=NC_000007.14:g.117611592A>G;CLNREVSTAT=criteria_provided,_multiple_submitters,_no_conflicts;CLNSIG=Uncertain_significance;CLNVC=single_nucleotide_variant;CLNVCSO=SO:0001483;CLNVI=Illumina_Clinical_Services_Laboratory,Illumina:659899;GENEINFO=CFTR:1080|LOC111674472:111674472;MC=SO:0001583|missense_variant;ORIGIN=1;RS=374403559;Pangolin=ENSG00000001626.16|-11:0.02|23:-0.03ENSG00000083622.8|1:0.0|50:-0.0
chr7	117611598	1038310	A	T	.	.	ALLELEID=1027656;CLNDN=Cystic_fibrosis;CLNDISDB=MONDO:MONDO:0009061,MedGen:C0010674,OMIM:219700,Orphanet:ORPHA586,SNOMED_CT:190905008;CLNHGVS=NC_000007.14:g.117611598A>T;CLNREVSTAT=criteria_provided,_single_submitter;CLNSIG=Uncertain_significance;CLNVC=single_nucleotide_variant;CLNVCSO=SO:0001483;GENEINFO=CFTR:1080|LOC111674472:111674472;MC=SO:0001583|missense_variant;ORIGIN=1;Pangolin=ENSG00000001626.16|17:0.22|-17:-0.07ENSG00000083622.8|-19:0.0|6:-0.0
chr7	117611599	53666	C	T	.	.	AF_ESP=8e-05;AF_EXAC=1e-05;ALLELEID=68334;CLNDN=Cystic_fibrosis|none_provided|not_provided;CLNDISDB=MONDO:MONDO:0009061,MedGen:C0010674,OMIM:219700,Orphanet:ORPHA586,SNOMED_CT:190905008|MedGen:CN235283|MedGen:CN517202;CLNHGVS=NC_000007.14:g.117611599C>T;CLNREVSTAT=criteria_provided,_multiple_submitters,_no_conflicts;CLNSIG=Uncertain_significance;CLNVC=single_nucleotide_variant;CLNVCSO=SO:0001483;CLNVI=ARUP_Laboratories,_Molecular_Genetics_and_Genomics,ARUP_Laboratories:170300;GENEINFO=CFTR:1080|LOC111674472:111674472;MC=SO:0001583|missense_variant;ORIGIN=1;RS=140883683;Pangolin=ENSG00000001626.16|16:0.02|-18:-0.01ENSG00000083622.8|-20:0.0|5:-0.0
chr7	117611601	851899	C	T	.	.	ALLELEID=832887;CLNDN=Cystic_fibrosis;CLNDISDB=MONDO:MONDO:0009061,MedGen:C0010674,OMIM:219700,Orphanet:ORPHA586,SNOMED_CT:190905008;CLNHGVS=NC_000007.14:g.117611601C>T;CLNREVSTAT=criteria_provided,_single_submitter;CLNSIG=Uncertain_significance;CLNVC=single_nucleotide_variant;CLNVCSO=SO:0001483;GENEINFO=CFTR:1080|LOC111674472:111674472;MC=SO:0001583|missense_variant;ORIGIN=1;Pangolin=ENSG00000001626.16|14:0.26|-20:-0.1ENSG00000083622.8|3:0.0|-20:-0.0
chr7	117611602	526017	A	T	.	.	ALLELEID=522079;CLNDN=Cystic_fibrosis;CLNDISDB=MONDO:MONDO:0009061,MedGen:C0010674,OMIM:219700,Orphanet:ORPHA586,SNOMED_CT:190905008;CLNHGVS=NC_000007.14:g.117611602A>T;CLNREVSTAT=criteria_provided,_single_submitter;CLNSIG=Uncertain_significance;CLNVC=single_nucleotide_variant;CLNVCSO=SO:0001483;GENEINFO=CFTR:1080|LOC111674472:111674472;MC=SO:0001583|missense_variant;ORIGIN=1;RS=1417435640;Pangolin=ENSG00000001626.16|13:0.22|-21:-0.07ENSG00000083622.8|-23:0.0|2:-0.0
chr7	117611610	53668	A	G	.	.	AF_EXAC=1e-05;ALLELEID=68336;CLNDN=Cystic_fibrosis|not_specified|not_provided;CLNDISDB=MONDO:MONDO:0009061,MedGen:C0010674,OMIM:219700,Orphanet:ORPHA586,SNOMED_CT:190905008|MedGen:CN169374|MedGen:CN517202;CLNHGVS=NC_000007.14:g.117611610A>G;CLNREVSTAT=criteria_provided,_multiple_submitters,_no_conflicts;CLNSIG=Uncertain_significance;CLNVC=single_nucleotide_variant;CLNVCSO=SO:0001483;GENEINFO=CFTR:1080|LOC111674472:111674472;MC=SO:0001583|missense_variant;ORIGIN=1;RS=397508511;Pangolin=ENSG00000001626.16|-29:0.0|5:-0.01ENSG00000083622.8|-31:0.0|32:-0.0
chr7	117611637	53677	C	A	.	.	ALLELEID=68345;CLNDN=Cystic_fibrosis;CLNDISDB=MONDO:MONDO:0009061,MedGen:C0010674,OMIM:219700,Orphanet:ORPHA586,SNOMED_CT:190905008;CLNHGVS=NC_000007.14:g.117611637C>A;CLNREVSTAT=criteria_provided,_single_submitter;CLNSIG=Uncertain_significance;CLNVC=single_nucleotide_variant;CLNVCSO=SO:0001483;GENEINFO=CFTR:1080|LOC111674472:111674472;MC=SO:0001583|missense_variant;ORIGIN=1;RS=78194216;Pangolin=ENSG00000001626.16|46:0.0|-22:-0.02ENSG00000083622.8|24:0.0|5:-0.0
chr7	117611640	53679	G	C	.	.	ALLELEID=68347;CLNDN=Cystic_fibrosis;CLNDISDB=MONDO:MONDO:0009061,MedGen:C0010674,OMIM:219700,Orphanet:ORPHA586,SNOMED_CT:190905008;CLNHGVS=NC_000007.14:g.117611640G>C;CLNREVSTAT=criteria_provided,_single_submitter;CLNSIG=Uncertain_significance;CLNVC=single_nucleotide_variant;CLNVCSO=SO:0001483;GENEINFO=CFTR:1080|LOC111674472:111674472;MC=SO:0001583|missense_variant;ORIGIN=0;RS=121909020;Pangolin=ENSG00000001626.16|-25:0.0|-17:-0.0ENSG00000083622.8|21:0.0|2:-0.0
chr7	117611641	53682	C	G	.	.	ALLELEID=68350;CLNDN=Cystic_fibrosis;CLNDISDB=MONDO:MONDO:0009061,MedGen:C0010674,OMIM:219700,Orphanet:ORPHA586,SNOMED_CT:190905008;CLNHGVS=NC_000007.14:g.117611641C>G;CLNREVSTAT=criteria_provided,_single_submitter;CLNSIG=Uncertain_significance;CLNVC=single_nucleotide_variant;CLNVCSO=SO:0001483;GENEINFO=CFTR:1080|LOC111674472:111674472;MC=SO:0001583|missense_variant;ORIGIN=0;RS=1800114;Pangolin=ENSG00000001626.16|-26:0.0|14:-0.0ENSG00000083622.8|20:0.0|1:-0.0
chr7	117611641	53683	C	T	.	.	AF_ESP=8e-05;AF_EXAC=2e-05;ALLELEID=68351;CLNDN=Cystic_fibrosis|not_specified|not_provided;CLNDISDB=MONDO:MONDO:0009061,MedGen:C0010674,OMIM:219700,Orphanet:ORPHA586,SNOMED_CT:190905008|MedGen:CN169374|MedGen:CN517202;CLNHGVS=NC_000007.14:g.117611641C>T;CLNREVSTAT=criteria_provided,_conflicting_interpretations;CLNSIG=Conflicting_interpretations_of_pathogenicity;CLNSIGCONF=Likely_pathogenic(1),Uncertain_significance(3);CLNVC=single_nucleotide_variant;CLNVCSO=SO:0001483;CLNVI=ARUP_Laboratories,_Molecular_Genetics_and_Genomics,ARUP_Laboratories:170301|UniProtKB_(protein):P13569#VAR_000240;GENEINFO=CFTR:1080|LOC111674472:111674472;MC=SO:0001583|missense_variant;ORIGIN=1;RS=1800114;Pangolin=ENSG00000001626.16|14:0.0|-26:-0.0ENSG00000083622.8|20:0.0|1:-0.0
chr7	117611645	439072	C	T	.	.	AF_EXAC=3e-05;ALLELEID=432631;CLNDN=CFTR-related_disorders|Cystic_fibrosis|not_specified;CLNDISDB=.|MONDO:MONDO:0009061,MedGen:C0010674,OMIM:219700,Orphanet:ORPHA586,SNOMED_CT:190905008|MedGen:CN169374;CLNHGVS=NC_000007.14:g.117611645C>T;CLNREVSTAT=criteria_provided,_conflicting_interpretations;CLNSIG=Conflicting_interpretations_of_pathogenicity;CLNSIGCONF=Likely_benign(1),Uncertain_significance(2);CLNVC=single_nucleotide_variant;CLNVCSO=SO:0001483;CLNVI=Illumina_Clinical_Services_Laboratory,Illumina:599016;GENEINFO=CFTR:1080|LOC111674472:111674472;MC=SO:0001819|synonymous_variant;ORIGIN=1;RS=1800116;Pangolin=ENSG00000001626.16|38:0.0|-30:-0.0ENSG00000083622.8|50:0.0|16:-0.0
chr7	117611646	53684	G	A	.	.	AF_ESP=0.00054;AF_EXAC=0.00023;AF_TGP=0.0004;ALLELEID=68352;CLNDN=CFTR-related_disorders|Cystic_fibrosis|Congenital_bilateral_aplasia_of_vas_deferens_from_CFTR_mutation|Inborn_genetic_diseases|not_specified|none_provided|not_provided;CLNDISDB=.|MONDO:MONDO:0009061,MedGen:C0010674,OMIM:219700,Orphanet:ORPHA586,SNOMED_CT:190905008|MONDO:MONDO:0010178,MedGen:C0403814,OMIM:277180|MeSH:D030342,MedGen:C0950123|MedGen:CN169374|MedGen:CN235283|MedGen:CN517202;CLNHGVS=NC_000007.14:g.117611646G>A;CLNREVSTAT=criteria_provided,_conflicting_interpretations;CLNSIG=Conflicting_interpretations_of_pathogenicity;CLNSIGCONF=Likely_pathogenic(3),Pathogenic(3),Uncertain_significance(5);CLNVC=single_nucleotide_variant;CLNVCSO=SO:0001483;CLNVI=ARUP_Laboratories,_Molecular_Genetics_and_Genomics,ARUP_Laboratories:138492|CFTR-France:c.3205G>A|Illumina_Clinical_Services_Laboratory,Illumina:743138;GENEINFO=CFTR:1080|LOC111674472:111674472;MC=SO:0001583|missense_variant;ORIGIN=1;RS=200321110;Pangolin=ENSG00000001626.16|2:0.0|-31:-0.0ENSG00000083622.8|15:0.0|15:-0.0
chr7	117611655	823214	C	T	.	.	ALLELEID=808863;CLNDN=Inborn_genetic_diseases;CLNDISDB=MeSH:D030342,MedGen:C0950123;CLNHGVS=NC_000007.14:g.117611655C>T;CLNREVSTAT=criteria_provided,_single_submitter;CLNSIG=Uncertain_significance;CLNVC=single_nucleotide_variant;CLNVCSO=SO:0001483;GENEINFO=CFTR:1080|LOC111674472:111674472;MC=SO:0001583|missense_variant;ORIGIN=1;RS=1584822281;Pangolin=ENSG00000001626.16|28:0.0|-40:-0.0ENSG00000083622.8|6:0.0|44:-0.0
chr7	117611679	517253	A	C	.	.	AF_EXAC=1e-05;ALLELEID=496487;CLNDN=Cystic_fibrosis|not_specified|not_provided;CLNDISDB=MONDO:MONDO:0009061,MedGen:C0010674,OMIM:219700,Orphanet:ORPHA586,SNOMED_CT:190905008|MedGen:CN169374|MedGen:CN517202;CLNHGVS=NC_000007.14:g.117611679A>C;CLNREVSTAT=criteria_provided,_multiple_submitters,_no_conflicts;CLNSIG=Uncertain_significance;CLNVC=single_nucleotide_variant;CLNVCSO=SO:0001483;GENEINFO=CFTR:1080|LOC111674472:111674472;MC=SO:0001583|missense_variant;ORIGIN=1;RS=766126240;Pangolin=ENSG00000001626.16|4:0.0|39:-0.0ENSG00000083622.8|47:0.0|39:-0.0
chr7	117611680	1051107	A	G	.	.	ALLELEID=1044597;CLNDN=Cystic_fibrosis;CLNDISDB=MONDO:MONDO:0009061,MedGen:C0010674,OMIM:219700,Orphanet:ORPHA586,SNOMED_CT:190905008;CLNHGVS=NC_000007.14:g.117611680A>G;CLNREVSTAT=criteria_provided,_single_submitter;CLNSIG=Uncertain_significance;CLNVC=single_nucleotide_variant;CLNVCSO=SO:0001483;GENEINFO=CFTR:1080|LOC111674472:111674472;MC=SO:0001583|missense_variant;ORIGIN=1;Pangolin=ENSG00000001626.16|1:0.22|3:-0.0ENSG00000083622.8|-19:0.0|38:-0.0
chr7	117611690	816681	T	A	.	.	ALLELEID=804883;CLNDN=Cystic_fibrosis;CLNDISDB=MONDO:MONDO:0009061,MedGen:C0010674,OMIM:219700,Orphanet:ORPHA586,SNOMED_CT:190905008;CLNHGVS=NC_000007.14:g.117611690T>A;CLNREVSTAT=criteria_provided,_single_submitter;CLNSIG=Uncertain_significance;CLNVC=single_nucleotide_variant;CLNVCSO=SO:0001483;GENEINFO=CFTR:1080|LOC111674472:111674472;MC=SO:0001583|missense_variant;ORIGIN=1;RS=1584822326;Pangolin=ENSG00000001626.16|-7:0.0|28:-0.0ENSG00000083622.8|28:0.0|41:-0.0
chr7	117611697	871193	A	G	.	.	ALLELEID=859578;CLNDN=Cystic_fibrosis|not_provided;CLNDISDB=MONDO:MONDO:0009061,MedGen:C0010674,OMIM:219700,Orphanet:ORPHA586,SNOMED_CT:190905008|MedGen:CN517202;CLNHGVS=NC_000007.14:g.117611697A>G;CLNREVSTAT=criteria_provided,_multiple_submitters,_no_conflicts;CLNSIG=Uncertain_significance;CLNVC=single_nucleotide_variant;CLNVCSO=SO:0001483;GENEINFO=CFTR:1080|LOC111674472:111674472;MC=SO:0001583|missense_variant;ORIGIN=1;Pangolin=ENSG00000001626.16|-14:0.0|21:-0.0ENSG00000083622.8|34:0.01|21:-0.0
chr7	117611697	411123	A	T	.	.	AF_ESP=8e-05;ALLELEID=396083;CLNDN=Cystic_fibrosis|not_provided;CLNDISDB=MONDO:MONDO:0009061,MedGen:C0010674,OMIM:219700,Orphanet:ORPHA586,SNOMED_CT:190905008|MedGen:CN517202;CLNHGVS=NC_000007.14:g.117611697A>T;CLNREVSTAT=criteria_provided,_multiple_submitters,_no_conflicts;CLNSIG=Uncertain_significance;CLNVC=single_nucleotide_variant;CLNVCSO=SO:0001483;GENEINFO=CFTR:1080|LOC111674472:111674472;MC=SO:0001583|missense_variant;ORIGIN=1;RS=373043500;Pangolin=ENSG00000001626.16|21:0.0|-14:-0.0ENSG00000083622.8|34:0.01|21:-0.0
chr7	117611698	53694	C	T	.	.	ALLELEID=68362;CLNDN=Cystic_fibrosis;CLNDISDB=MONDO:MONDO:0009061,MedGen:C0010674,OMIM:219700,Orphanet:ORPHA586,SNOMED_CT:190905008;CLNHGVS=NC_000007.14:g.117611698C>T;CLNREVSTAT=criteria_provided,_multiple_submitters,_no_conflicts;CLNSIG=Uncertain_significance;CLNVC=single_nucleotide_variant;CLNVCSO=SO:0001483;GENEINFO=CFTR:1080|LOC111674472:111674472;MC=SO:0001583|missense_variant;ORIGIN=0;RS=77958296;Pangolin=ENSG00000001626.16|20:0.0|-15:-0.0ENSG00000083622.8|20:0.0|33:-0.0
chr7	117611703	53697	A	G	.	.	ALLELEID=68365;CLNDN=Cystic_fibrosis;CLNDISDB=MONDO:MONDO:0009061,MedGen:C0010674,OMIM:219700,Orphanet:ORPHA586,SNOMED_CT:190905008;CLNHGVS=NC_000007.14:g.117611703A>G;CLNREVSTAT=criteria_provided,_single_submitter;CLNSIG=Uncertain_significance;CLNVC=single_nucleotide_variant;CLNVCSO=SO:0001483;GENEINFO=CFTR:1080|LOC111674472:111674472;MC=SO:0001583|missense_variant;ORIGIN=1;RS=397508523;Pangolin=ENSG00000001626.16|-20:0.0|15:-0.0ENSG00000083622.8|28:0.02|15:-0.0
chr7	117611708	432801	G	C	.	.	AF_ESP=8e-05;AF_EXAC=1e-05;ALLELEID=425722;CLNDN=Cystic_fibrosis|not_specified|none_provided|not_provided;CLNDISDB=MONDO:MONDO:0009061,MedGen:C0010674,OMIM:219700,Orphanet:ORPHA586,SNOMED_CT:190905008|MedGen:CN169374|MedGen:CN235283|MedGen:CN517202;CLNHGVS=NC_000007.14:g.117611708G>C;CLNREVSTAT=criteria_provided,_multiple_submitters,_no_conflicts;CLNSIG=Uncertain_significance;CLNVC=single_nucleotide_variant;CLNVCSO=SO:0001483;CLNVI=ARUP_Laboratories,_Molecular_Genetics_and_Genomics,ARUP_Laboratories:2466070;GENEINFO=CFTR:1080|LOC111674472:111674472;MC=SO:0001583|missense_variant;ORIGIN=1;RS=150020260;Pangolin=ENSG00000001626.16|-25:0.0|-1:-0.0ENSG00000083622.8|23:0.0|10:-0.0
chr7	117611714	495929	G	C	.	.	AF_EXAC=1e-05;ALLELEID=487275;CLNDN=not_provided;CLNDISDB=MedGen:CN517202;CLNHGVS=NC_000007.14:g.117611714G>C;CLNREVSTAT=criteria_provided,_single_submitter;CLNSIG=Uncertain_significance;CLNVC=single_nucleotide_variant;CLNVCSO=SO:0001483;GENEINFO=CFTR:1080|LOC111674472:111674472;MC=SO:0001583|missense_variant;ORIGIN=1;RS=752753702;Pangolin=ENSG00000001626.16|-31:0.0|-1:-0.0ENSG00000083622.8|17:0.0|4:-0.01
chr7	117611715	495930	T	C	.	.	AF_ESP=8e-05;AF_EXAC=3e-05;ALLELEID=487298;CLNDN=Cystic_fibrosis|not_specified|none_provided|not_provided;CLNDISDB=MONDO:MONDO:0009061,MedGen:C0010674,OMIM:219700,Orphanet:ORPHA586,SNOMED_CT:190905008|MedGen:CN169374|MedGen:CN235283|MedGen:CN517202;CLNHGVS=NC_000007.14:g.117611715T>C;CLNREVSTAT=criteria_provided,_multiple_submitters,_no_conflicts;CLNSIG=Uncertain_significance;CLNVC=single_nucleotide_variant;CLNVCSO=SO:0001483;CLNVI=ARUP_Laboratories,_Molecular_Genetics_and_Genomics,ARUP_Laboratories:2562029|Illumina_Clinical_Services_Laboratory,Illumina:820528;GENEINFO=CFTR:1080|LOC111674472:111674472;MC=SO:0001583|missense_variant;ORIGIN=1;RS=376968326;Pangolin=ENSG00000001626.16|-32:0.0|-2:-0.0ENSG00000083622.8|16:0.01|3:-0.01
chr7	117611716	500634	A	G	.	.	AF_EXAC=1e-05;ALLELEID=492058;CLNDN=not_provided;CLNDISDB=MedGen:CN517202;CLNHGVS=NC_000007.14:g.117611716A>G;CLNREVSTAT=criteria_provided,_single_submitter;CLNSIG=Uncertain_significance;CLNVC=single_nucleotide_variant;CLNVCSO=SO:0001483;GENEINFO=CFTR:1080|LOC111674472:111674472;MC=SO:0001583|missense_variant;ORIGIN=1;RS=764434414;Pangolin=ENSG00000001626.16|-33:0.0|2:-0.0ENSG00000083622.8|15:0.0|2:-0.01
chr7	117611726	195464	A	T	.	.	AF_ESP=0.00515;AF_EXAC=0.00474;AF_TGP=0.0014;ALLELEID=192625;CLNDN=CFTR-related_disorders|Cystic_fibrosis|Inborn_genetic_diseases|not_specified|none_provided|not_provided;CLNDISDB=.|MONDO:MONDO:0009061,MedGen:C0010674,OMIM:219700,Orphanet:ORPHA586,SNOMED_CT:190905008|MeSH:D030342,MedGen:C0950123|MedGen:CN169374|MedGen:CN235283|MedGen:CN517202;CLNHGVS=NC_000007.14:g.117611726A>T;CLNREVSTAT=criteria_provided,_conflicting_interpretations;CLNSIG=Conflicting_interpretations_of_pathogenicity;CLNSIGCONF=Benign(7),Likely_benign(3),Uncertain_significance(1);CLNVC=single_nucleotide_variant;CLNVCSO=SO:0001483;CLNVI=ARUP_Laboratories,_Molecular_Genetics_and_Genomics,ARUP_Laboratories:135819|Illumina_Clinical_Services_Laboratory,Illumina:110849;GENEINFO=CFTR:1080|LOC111674472:111674472;MC=SO:0001819|synonymous_variant;ORIGIN=1;RS=1800118;Pangolin=ENSG00000001626.16|-43:0.0|-8:-0.0ENSG00000083622.8|5:0.0|0:-0.0
chr7	117611730	574132	C	T	.	.	AF_EXAC=0.00018;AF_TGP=0.0002;ALLELEID=563982;CLNDN=Cystic_fibrosis|not_provided;CLNDISDB=MONDO:MONDO:0009061,MedGen:C0010674,OMIM:219700,Orphanet:ORPHA586,SNOMED_CT:190905008|MedGen:CN517202;CLNHGVS=NC_000007.14:g.117611730C>T;CLNREVSTAT=criteria_provided,_conflicting_interpretations;CLNSIG=Conflicting_interpretations_of_pathogenicity;CLNSIGCONF=Likely_benign(1),Uncertain_significance(1);CLNVC=single_nucleotide_variant;CLNVCSO=SO:0001483;GENEINFO=CFTR:1080|LOC111674472:111674472;MC=SO:0001583|missense_variant;ORIGIN=1;RS=201591901;Pangolin=ENSG00000001626.16|-12:0.0|-47:-0.0ENSG00000083622.8|1:0.0|-12:-0.0
chr7	117611733	823458	T	G	.	.	ALLELEID=808865;CLNDN=Inborn_genetic_diseases;CLNDISDB=MeSH:D030342,MedGen:C0950123;CLNHGVS=NC_000007.14:g.117611733T>G;CLNREVSTAT=criteria_provided,_single_submitter;CLNSIG=Uncertain_significance;CLNVC=single_nucleotide_variant;CLNVCSO=SO:0001483;GENEINFO=CFTR:1080|LOC111674472:111674472;MC=SO:0001583|missense_variant;ORIGIN=1;RS=397508531;Pangolin=ENSG00000001626.16|-16:0.0|-50:-0.0ENSG00000083622.8|-7:0.03|-2:-0.01
chr7	117611738	286681	C	A	.	.	AF_EXAC=5e-05;ALLELEID=270918;CLNDN=Cystic_fibrosis|Congenital_bilateral_aplasia_of_vas_deferens_from_CFTR_mutation|not_provided;CLNDISDB=MONDO:MONDO:0009061,MedGen:C0010674,OMIM:219700,Orphanet:ORPHA586,SNOMED_CT:190905008|MONDO:MONDO:0010178,MedGen:C0403814,OMIM:277180|MedGen:CN517202;CLNHGVS=NC_000007.14:g.117611738C>A;CLNREVSTAT=criteria_provided,_conflicting_interpretations;CLNSIG=Conflicting_interpretations_of_pathogenicity;CLNSIGCONF=Likely_pathogenic(1),Pathogenic(1),Uncertain_significance(5);CLNVC=single_nucleotide_variant;CLNVCSO=SO:0001483;GENEINFO=CFTR:1080|LOC111674472:111674472;MC=SO:0001583|missense_variant;ORIGIN=1;RS=747754623;Pangolin=ENSG00000001626.16|-4:0.0|-20:-0.0ENSG00000083622.8|-7:0.04|-20:-0.01
chr7	117611744	852701	G	A	.	.	ALLELEID=832888;CLNDN=Cystic_fibrosis;CLNDISDB=MONDO:MONDO:0009061,MedGen:C0010674,OMIM:219700,Orphanet:ORPHA586,SNOMED_CT:190905008;CLNHGVS=NC_000007.14:g.117611744G>A;CLNREVSTAT=criteria_provided,_single_submitter;CLNSIG=Uncertain_significance;CLNVC=single_nucleotide_variant;CLNVCSO=SO:0001483;GENEINFO=CFTR:1080|LOC111674472:111674472;MC=SO:0001583|missense_variant;ORIGIN=1;Pangolin=ENSG00000001626.16|3:0.0|-26:-0.0ENSG00000083622.8|-13:0.0|-26:-0.0
chr7	117611756	837480	G	T	.	.	ALLELEID=832889;CLNDN=Cystic_fibrosis;CLNDISDB=MONDO:MONDO:0009061,MedGen:C0010674,OMIM:219700,Orphanet:ORPHA586,SNOMED_CT:190905008;CLNHGVS=NC_000007.14:g.117611756G>T;CLNREVSTAT=criteria_provided,_single_submitter;CLNSIG=Uncertain_significance;CLNVC=single_nucleotide_variant;CLNVCSO=SO:0001483;GENEINFO=CFTR:1080|LOC111674472:111674472;MC=SO:0001583|missense_variant;ORIGIN=1;Pangolin=ENSG00000001626.16|-39:0.0|-38:-0.0ENSG00000083622.8|-25:0.0|-38:-0.0
chr7	117611760	801154	T	C	.	.	ALLELEID=789477;CLNDN=Cystic_fibrosis|Congenital_bilateral_aplasia_of_vas_deferens_from_CFTR_mutation|not_provided;CLNDISDB=MONDO:MONDO:0009061,MedGen:C0010674,OMIM:219700,Orphanet:ORPHA586,SNOMED_CT:190905008|MONDO:MONDO:0010178,MedGen:C0403814,OMIM:277180|MedGen:CN517202;CLNHGVS=NC_000007.14:g.117611760T>C;CLNREVSTAT=criteria_provided,_conflicting_interpretations;CLNSIG=Conflicting_interpretations_of_pathogenicity;CLNSIGCONF=Likely_pathogenic(1),Uncertain_significance(2);CLNVC=single_nucleotide_variant;CLNVCSO=SO:0001483;CLNVI=Quest_Diagnostics_Nichols_Institute_San_Juan_Capistrano:2849756;GENEINFO=CFTR:1080|LOC111674472:111674472;MC=SO:0001583|missense_variant;ORIGIN=1;RS=1584822486;Pangolin=ENSG00000001626.16|48:0.01|48:-0.0ENSG00000083622.8|-42:0.02|-29:-0.0
chr7	117611763	53719	G	C	.	.	AF_EXAC=2e-05;ALLELEID=68387;CLNDN=Cystic_fibrosis|none_provided;CLNDISDB=MONDO:MONDO:0009061,MedGen:C0010674,OMIM:219700,Orphanet:ORPHA586,SNOMED_CT:190905008|MedGen:CN235283;CLNHGVS=NC_000007.14:g.117611763G>C;CLNREVSTAT=criteria_provided,_multiple_submitters,_no_conflicts;CLNSIG=Uncertain_significance;CLNVC=single_nucleotide_variant;CLNVCSO=SO:0001483;CLNVI=ARUP_Laboratories,_Molecular_Genetics_and_Genomics,ARUP_Laboratories:2574849;GENEINFO=CFTR:1080|LOC111674472:111674472;MC=SO:0001583|missense_variant;ORIGIN=1;RS=397508542;Pangolin=ENSG00000001626.16|45:0.01|45:-0.01ENSG00000083622.8|-45:0.0|-32:-0.01
chr7	117611766	632767	A	G	.	.	AF_EXAC=1e-05;ALLELEID=621243;CLNDN=not_specified;CLNDISDB=MedGen:CN169374;CLNHGVS=NC_000007.14:g.117611766A>G;CLNREVSTAT=criteria_provided,_single_submitter;CLNSIG=Uncertain_significance;CLNVC=single_nucleotide_variant;CLNVCSO=SO:0001483;GENEINFO=CFTR:1080|LOC111674472:111674472;MC=SO:0001583|missense_variant;ORIGIN=1;RS=759394109;Pangolin=ENSG00000001626.16|42:0.01|42:-0.0ENSG00000083622.8|-48:0.01|-35:-0.01
chr7	117611766	618947	ATCT	A	.	.	ALLELEID=610350;CLNDN=Cystic_fibrosis;CLNDISDB=MONDO:MONDO:0009061,MedGen:C0010674,OMIM:219700,Orphanet:ORPHA586,SNOMED_CT:190905008;CLNHGVS=NC_000007.14:g.117611769_117611771TTC[1];CLNREVSTAT=criteria_provided,_single_submitter;CLNSIG=Uncertain_significance;CLNVC=Microsatellite;CLNVCSO=SO:0000289;GENEINFO=CFTR:1080|LOC111674472:111674472;MC=SO:0001822|inframe_deletion;ORIGIN=0;RS=1562914829;Pangolin=ENSG00000001626.16|42:0.01|42:-0.01ENSG00000083622.8|-35:0.01|-48:-0.01
chr7	117611776	928504	T	G	.	.	ALLELEID=916995;CLNDN=not_specified;CLNDISDB=MedGen:CN169374;CLNHGVS=NC_000007.14:g.117611776T>G;CLNREVSTAT=criteria_provided,_single_submitter;CLNSIG=Uncertain_significance;CLNVC=single_nucleotide_variant;CLNVCSO=SO:0001483;GENEINFO=CFTR:1080|LOC111674472:111674472;MC=SO:0001583|missense_variant;ORIGIN=1;Pangolin=ENSG00000001626.16|32:0.02|32:-0.0ENSG00000083622.8|-50:0.0|-45:-0.0
chr7	117611791	823649	T	C	.	.	AF_EXAC=1e-05;ALLELEID=808866;CLNDN=Cystic_fibrosis|Inborn_genetic_diseases;CLNDISDB=MONDO:MONDO:0009061,MedGen:C0010674,OMIM:219700,Orphanet:ORPHA586,SNOMED_CT:190905008|MeSH:D030342,MedGen:C0950123;CLNHGVS=NC_000007.14:g.117611791T>C;CLNREVSTAT=criteria_provided,_multiple_submitters,_no_conflicts;CLNSIG=Uncertain_significance;CLNVC=single_nucleotide_variant;CLNVCSO=SO:0001483;GENEINFO=CFTR:1080|LOC111674472:111674472;MC=SO:0001583|missense_variant;ORIGIN=1;RS=751853765;Pangolin=ENSG00000001626.16|17:0.01|-6:-0.0ENSG00000083622.8|41:0.0|-6:-0.0
chr7	117611794	53721	C	G	.	.	ALLELEID=68389;CLNDN=Cystic_fibrosis;CLNDISDB=MONDO:MONDO:0009061,MedGen:C0010674,OMIM:219700,Orphanet:ORPHA586,SNOMED_CT:190905008;CLNHGVS=NC_000007.14:g.117611794C>G;CLNREVSTAT=criteria_provided,_single_submitter;CLNSIG=Uncertain_significance;CLNVC=single_nucleotide_variant;CLNVCSO=SO:0001483;GENEINFO=CFTR:1080|LOC111674472:111674472;MC=SO:0001583|missense_variant;ORIGIN=1;RS=146521846;Pangolin=ENSG00000001626.16|-8:0.0|14:-0.01ENSG00000083622.8|-9:0.0|38:-0.0
chr7	117611797	632758	T	C	.	.	ALLELEID=621244;CLNDN=not_specified;CLNDISDB=MedGen:CN169374;CLNHGVS=NC_000007.14:g.117611797T>C;CLNREVSTAT=criteria_provided,_single_submitter;CLNSIG=Uncertain_significance;CLNVC=single_nucleotide_variant;CLNVCSO=SO:0001483;GENEINFO=CFTR:1080|LOC111674472:111674472;MC=SO:0001583|missense_variant;ORIGIN=1;RS=1562914851;Pangolin=ENSG00000001626.16|11:0.01|-12:-0.0ENSG00000083622.8|35:0.0|-12:-0.0
chr7	117611800	552355	TAAC	T	.	.	ALLELEID=544477;CLNDN=Cystic_fibrosis;CLNDISDB=MONDO:MONDO:0009061,MedGen:C0010674,OMIM:219700,Orphanet:ORPHA586,SNOMED_CT:190905008;CLNHGVS=NC_000007.14:g.117611802_117611804ACA[1];CLNREVSTAT=criteria_provided,_single_submitter;CLNSIG=Uncertain_significance;CLNVC=Microsatellite;CLNVCSO=SO:0000289;GENEINFO=CFTR:1080|LOC111674472:111674472;MC=SO:0001822|inframe_deletion;ORIGIN=0;RS=1554392295;Pangolin=ENSG00000001626.16|8:0.02|-15:-0.0ENSG00000083622.8|32:0.0|-15:-0.0
chr7	117611805	651554	A	G	.	.	ALLELEID=635554;CLNDN=Cystic_fibrosis;CLNDISDB=MONDO:MONDO:0009061,MedGen:C0010674,OMIM:219700,Orphanet:ORPHA586,SNOMED_CT:190905008;CLNHGVS=NC_000007.14:g.117611805A>G;CLNREVSTAT=criteria_provided,_single_submitter;CLNSIG=Uncertain_significance;CLNVC=single_nucleotide_variant;CLNVCSO=SO:0001483;GENEINFO=CFTR:1080|LOC111674472:111674472;MC=SO:0001583|missense_variant;ORIGIN=1;RS=1584822533;Pangolin=ENSG00000001626.16|3:0.01|3:-0.0ENSG00000083622.8|27:0.02|-20:-0.0
chr7	117611811	553367	A	G	.	.	ALLELEID=544209;CLNDN=Cystic_fibrosis;CLNDISDB=MONDO:MONDO:0009061,MedGen:C0010674,OMIM:219700,Orphanet:ORPHA586,SNOMED_CT:190905008;CLNHGVS=NC_000007.14:g.117611811A>G;CLNREVSTAT=criteria_provided,_single_submitter;CLNSIG=Uncertain_significance;CLNVC=single_nucleotide_variant;CLNVCSO=SO:0001483;GENEINFO=CFTR:1080|LOC111674472:111674472;ORIGIN=0;RS=1194763712;Pangolin=ENSG00000001626.16|-26:0.0|-3:-0.31ENSG00000083622.8|21:0.01|-26:-0.0
chr7	117611814	53725	A	G	.	.	AF_EXAC=1e-05;ALLELEID=68393;CLNDN=Cystic_fibrosis;CLNDISDB=MONDO:MONDO:0009061,MedGen:C0010674,OMIM:219700,Orphanet:ORPHA586,SNOMED_CT:190905008;CLNHGVS=NC_000007.14:g.117611814A>G;CLNREVSTAT=criteria_provided,_single_submitter;CLNSIG=Uncertain_significance;CLNVC=single_nucleotide_variant;CLNVCSO=SO:0001483;GENEINFO=CFTR:1080|LOC111674472:111674472;ORIGIN=1;RS=397508545;Pangolin=ENSG00000001626.16|-6:0.01|-6:-0.01ENSG00000083622.8|18:0.01|-29:-0.0
chr7	117611853	801155	T	C	.	.	AF_ESP=0.00023;AF_EXAC=0.00028;ALLELEID=789673;CLNDN=not_provided;CLNDISDB=MedGen:CN517202;CLNHGVS=NC_000007.14:g.117611853T>C;CLNREVSTAT=criteria_provided,_single_submitter;CLNSIG=Uncertain_significance;CLNVC=single_nucleotide_variant;CLNVCSO=SO:0001483;CLNVI=Quest_Diagnostics_Nichols_Institute_San_Juan_Capistrano:2852405;GENEINFO=CFTR:1080|LOC111674472:111674472;MC=SO:0001627|intron_variant;ORIGIN=1;RS=369353024;Pangolin=ENSG00000001626.16|-45:0.0|-45:-0.0ENSG00000083622.8|-1:0.0|-21:-0.0
chr7	117612032	928726	TATATATATATATATATATATAC	T	.	.	ALLELEID=917450;CLNDN=not_specified;CLNDISDB=MedGen:CN169374;CLNHGVS=NC_000007.14:g.117612046_117612067del;CLNREVSTAT=criteria_provided,_single_submitter;CLNSIG=Uncertain_significance;CLNVC=Deletion;CLNVCSO=SO:0000159;GENEINFO=CFTR:1080|LOC111674472:111674472;MC=SO:0001627|intron_variant;ORIGIN=1;Pangolin=ENSG00000001626.16|57:0.0|55:-0.0ENSG00000083622.8|-30:0.0|23:-0.0
chr7	117614593	495932	C	T	.	.	AF_EXAC=3e-05;ALLELEID=487172;CLNDN=not_specified|not_provided;CLNDISDB=MedGen:CN169374|MedGen:CN517202;CLNHGVS=NC_000007.14:g.117614593C>T;CLNREVSTAT=criteria_provided,_multiple_submitters,_no_conflicts;CLNSIG=Uncertain_significance;CLNVC=single_nucleotide_variant;CLNVCSO=SO:0001483;GENEINFO=CFTR:1080;ORIGIN=1;RS=761144879;Pangolin=ENSG00000001626.16|20:0.12|23:-0.0ENSG00000083622.8|-9:0.0|13:-0.01
chr7	117614609	593138	A	G	.	.	ALLELEID=584202;CLNDN=not_provided;CLNDISDB=MedGen:CN517202;CLNHGVS=NC_000007.14:g.117614609A>G;CLNREVSTAT=criteria_provided,_single_submitter;CLNSIG=Uncertain_significance;CLNVC=single_nucleotide_variant;CLNVCSO=SO:0001483;GENEINFO=CFTR:1080;MC=SO:0001627|intron_variant;ORIGIN=1;RS=748811222;Pangolin=ENSG00000001626.16|10:0.0|4:-0.03ENSG00000083622.8|-3:0.07|38:-0.0
chr7	117614610	439074	T	TAGGAGA	.	.	ALLELEID=432633;CLNDN=not_specified;CLNDISDB=MedGen:CN169374;CLNHGVS=NC_000007.14:g.117614615GAAGGA[3];CLNREVSTAT=criteria_provided,_single_submitter;CLNSIG=Uncertain_significance;CLNVC=Microsatellite;CLNVCSO=SO:0000289;GENEINFO=CFTR:1080;ORIGIN=1;RS=1554392764;Pangolin=ENSG00000001626.16|3:0.79|9:-0.79ENSG00000083622.8|-4:0.01|37:-0.0
chr7	117614625	551560	G	A	.	.	ALLELEID=544485;CLNDN=Cystic_fibrosis;CLNDISDB=MONDO:MONDO:0009061,MedGen:C0010674,OMIM:219700,Orphanet:ORPHA586,SNOMED_CT:190905008;CLNHGVS=NC_000007.14:g.117614625G>A;CLNREVSTAT=criteria_provided,_multiple_submitters,_no_conflicts;CLNSIG=Uncertain_significance;CLNVC=single_nucleotide_variant;CLNVCSO=SO:0001483;GENEINFO=CFTR:1080;MC=SO:0001583|missense_variant;ORIGIN=1;RS=1434504483;Pangolin=ENSG00000001626.16|4:0.0|-12:-0.01ENSG00000083622.8|-19:0.03|-18:-0.0
chr7	117614627	289877	A	G	.	.	ALLELEID=274114;CLNDN=not_provided;CLNDISDB=MedGen:CN517202;CLNHGVS=NC_000007.14:g.117614627A>G;CLNREVSTAT=criteria_provided,_single_submitter;CLNSIG=Uncertain_significance;CLNVC=single_nucleotide_variant;CLNVCSO=SO:0001483;GENEINFO=CFTR:1080;MC=SO:0001583|missense_variant;ORIGIN=1;RS=397508549;Pangolin=ENSG00000001626.16|-14:0.01|-11:-0.0ENSG00000083622.8|-43:0.0|-21:-0.01
chr7	117614633	973505	G	C	.	.	ALLELEID=961815;CLNDN=CFTR-related_disorders;CLNDISDB=.;CLNHGVS=NC_000007.14:g.117614633G>C;CLNREVSTAT=no_assertion_criteria_provided;CLNSIG=Uncertain_significance;CLNVC=single_nucleotide_variant;CLNVCSO=SO:0001483;CLNVI=Genomics_For_Life:GFL-191100108;GENEINFO=CFTR:1080;MC=SO:0001583|missense_variant;ORIGIN=1;Pangolin=ENSG00000001626.16|-20:0.09|0:-0.0ENSG00000083622.8|-39:0.0|-27:-0.0
chr7	117614636	823713	A	G	.	.	AF_EXAC=1e-05;ALLELEID=808867;CLNDN=Inborn_genetic_diseases;CLNDISDB=MeSH:D030342,MedGen:C0950123;CLNHGVS=NC_000007.14:g.117614636A>G;CLNREVSTAT=criteria_provided,_single_submitter;CLNSIG=Uncertain_significance;CLNVC=single_nucleotide_variant;CLNVCSO=SO:0001483;GENEINFO=CFTR:1080;MC=SO:0001583|missense_variant;ORIGIN=1;RS=755472768;Pangolin=ENSG00000001626.16|-23:0.08|-3:-0.0ENSG00000083622.8|-42:0.0|-30:-0.0
chr7	117614651	951237	G	A	.	.	ALLELEID=924619;CLNDN=Cystic_fibrosis;CLNDISDB=MONDO:MONDO:0009061,MedGen:C0010674,OMIM:219700,Orphanet:ORPHA586,SNOMED_CT:190905008;CLNHGVS=NC_000007.14:g.117614651G>A;CLNREVSTAT=criteria_provided,_single_submitter;CLNSIG=Uncertain_significance;CLNVC=single_nucleotide_variant;CLNVCSO=SO:0001483;GENEINFO=CFTR:1080;MC=SO:0001583|missense_variant;ORIGIN=1;Pangolin=ENSG00000001626.16|-38:0.02|-38:-0.0ENSG00000083622.8|-45:0.0|-4:-0.0
chr7	117614652	595966	C	T	.	.	ALLELEID=587027;CLNDN=not_specified|not_provided;CLNDISDB=MedGen:CN169374|MedGen:CN517202;CLNHGVS=NC_000007.14:g.117614652C>T;CLNREVSTAT=criteria_provided,_multiple_submitters,_no_conflicts;CLNSIG=Uncertain_significance;CLNVC=single_nucleotide_variant;CLNVCSO=SO:0001483;CLNVI=ARUP_Laboratories,_Molecular_Genetics_and_Genomics,ARUP_Laboratories:2253123;GENEINFO=CFTR:1080;MC=SO:0001583|missense_variant;ORIGIN=1;RS=1562916044;Pangolin=ENSG00000001626.16|-19:0.0|-39:-0.09ENSG00000083622.8|-46:0.0|29:-0.0
chr7	117614654	53733	A	G	.	.	AF_EXAC=2e-05;ALLELEID=68401;CLNDN=Infertility|Cystic_fibrosis|not_specified;CLNDISDB=Human_Phenotype_Ontology:HP:0000789,MedGen:C0021359|MONDO:MONDO:0009061,MedGen:C0010674,OMIM:219700,Orphanet:ORPHA586,SNOMED_CT:190905008|MedGen:CN169374;CLNHGVS=NC_000007.14:g.117614654A>G;CLNREVSTAT=criteria_provided,_single_submitter;CLNSIG=Uncertain_significance;CLNVC=single_nucleotide_variant;CLNVCSO=SO:0001483;CLNVI=UniProtKB_(protein):P13569#VAR_000249;GENEINFO=CFTR:1080;MC=SO:0001583|missense_variant;ORIGIN=1;RS=397508553;Pangolin=ENSG00000001626.16|-41:0.08|-38:-0.0ENSG00000083622.8|-7:0.0|-48:-0.0
chr7	117614655	554320	T	C	.	.	AF_EXAC=2e-05;ALLELEID=544539;CLNDN=Cystic_fibrosis;CLNDISDB=MONDO:MONDO:0009061,MedGen:C0010674,OMIM:219700,Orphanet:ORPHA586,SNOMED_CT:190905008;CLNHGVS=NC_000007.14:g.117614655T>C;CLNREVSTAT=criteria_provided,_single_submitter;CLNSIG=Uncertain_significance;CLNVC=single_nucleotide_variant;CLNVCSO=SO:0001483;GENEINFO=CFTR:1080;MC=SO:0001583|missense_variant;ORIGIN=0;RS=397508555;Pangolin=ENSG00000001626.16|-42:0.05|-39:-0.0ENSG00000083622.8|-49:0.0|-14:-0.0
chr7	117614655	53735	T	G	.	.	ALLELEID=68403;CLNDN=Cystic_fibrosis;CLNDISDB=MONDO:MONDO:0009061,MedGen:C0010674,OMIM:219700,Orphanet:ORPHA586,SNOMED_CT:190905008;CLNHGVS=NC_000007.14:g.117614655T>G;CLNREVSTAT=criteria_provided,_conflicting_interpretations;CLNSIG=Conflicting_interpretations_of_pathogenicity;CLNSIGCONF=Pathogenic(1),Uncertain_significance(1);CLNVC=single_nucleotide_variant;CLNVCSO=SO:0001483;CLNVI=CFTR-France:c.3410T>G;GENEINFO=CFTR:1080;MC=SO:0001583|missense_variant;ORIGIN=1;RS=397508555;Pangolin=ENSG00000001626.16|1:0.0|-42:-0.06ENSG00000083622.8|-8:0.0|-49:-0.0
chr7	117614660	53736	A	G	.	.	AF_EXAC=7e-05;ALLELEID=68404;CLNDN=Inborn_genetic_diseases|not_specified|not_provided;CLNDISDB=MeSH:D030342,MedGen:C0950123|MedGen:CN169374|MedGen:CN517202;CLNHGVS=NC_000007.14:g.117614660A>G;CLNREVSTAT=criteria_provided,_conflicting_interpretations;CLNSIG=Conflicting_interpretations_of_pathogenicity;CLNSIGCONF=Likely_pathogenic(1),Uncertain_significance(4);CLNVC=single_nucleotide_variant;CLNVCSO=SO:0001483;CLNVI=ARUP_Laboratories,_Molecular_Genetics_and_Genomics,ARUP_Laboratories:158948;GENEINFO=CFTR:1080;MC=SO:0001583|missense_variant;ORIGIN=1;RS=397508556;Pangolin=ENSG00000001626.16|-47:0.01|-47:-0.01ENSG00000083622.8|-13:0.0|11:-0.0
chr7	117614665	439076	G	A	.	.	ALLELEID=432634;CLNDN=Cystic_fibrosis|not_specified;CLNDISDB=MONDO:MONDO:0009061,MedGen:C0010674,OMIM:219700,Orphanet:ORPHA586,SNOMED_CT:190905008|MedGen:CN169374;CLNHGVS=NC_000007.14:g.117614665G>A;CLNREVSTAT=criteria_provided,_multiple_submitters,_no_conflicts;CLNSIG=Uncertain_significance;CLNVC=single_nucleotide_variant;CLNVCSO=SO:0001483;GENEINFO=CFTR:1080;MC=SO:0001583|missense_variant;ORIGIN=1;RS=1554392775;Pangolin=ENSG00000001626.16|-49:0.0|48:-0.09ENSG00000083622.8|6:0.0|-18:-0.0
chr7	117614668	994117	T	G	.	.	ALLELEID=981585;CLNDN=none_provided;CLNDISDB=MedGen:CN235283;CLNHGVS=NC_000007.14:g.117614668T>G;CLNREVSTAT=criteria_provided,_single_submitter;CLNSIG=Uncertain_significance;CLNVC=single_nucleotide_variant;CLNVCSO=SO:0001483;CLNVI=ARUP_Laboratories,_Molecular_Genetics_and_Genomics,ARUP_Laboratories:2510882;GENEINFO=CFTR:1080;MC=SO:0001583|missense_variant;ORIGIN=1;Pangolin=ENSG00000001626.16|45:0.08|45:-0.01ENSG00000083622.8|-21:0.0|3:-0.0
chr7	117614674	439077	G	A	.	.	AF_ESP=8e-05;AF_EXAC=9e-05;ALLELEID=432635;CLNDN=CFTR-related_disorders|Cystic_fibrosis|Inborn_genetic_diseases|not_specified;CLNDISDB=.|MONDO:MONDO:0009061,MedGen:C0010674,OMIM:219700,Orphanet:ORPHA586,SNOMED_CT:190905008|MeSH:D030342,MedGen:C0950123|MedGen:CN169374;CLNHGVS=NC_000007.14:g.117614674G>A;CLNREVSTAT=criteria_provided,_conflicting_interpretations;CLNSIG=Conflicting_interpretations_of_pathogenicity;CLNSIGCONF=Likely_benign(3),Uncertain_significance(2);CLNVC=single_nucleotide_variant;CLNVCSO=SO:0001483;CLNVI=Illumina_Clinical_Services_Laboratory,Illumina:685523;GENEINFO=CFTR:1080;MC=SO:0001819|synonymous_variant;ORIGIN=1;RS=375845215;Pangolin=ENSG00000001626.16|-41:0.0|39:-0.06ENSG00000083622.8|2:0.0|-27:-0.0
chr7	117614689	53745	C	A	.	.	AF_EXAC=1e-05;ALLELEID=68413;CLNDN=Hereditary_pancreatitis|Cystic_fibrosis;CLNDISDB=MONDO:MONDO:0008185,MedGen:C0238339,OMIM:167800,Orphanet:ORPHA676,SNOMED_CT:68072000|MONDO:MONDO:0009061,MedGen:C0010674,OMIM:219700,Orphanet:ORPHA586,SNOMED_CT:190905008;CLNHGVS=NC_000007.14:g.117614689C>A;CLNREVSTAT=criteria_provided,_multiple_submitters,_no_conflicts;CLNSIG=Uncertain_significance;CLNVC=single_nucleotide_variant;CLNVCSO=SO:0001483;GENEINFO=CFTR:1080;MC=SO:0001583|missense_variant;ORIGIN=0;RS=397508565;Pangolin=ENSG00000001626.16|24:0.0|24:-0.03ENSG00000083622.8|-8:0.0|46:-0.0
chr7	117614694	853481	G	C	.	.	ALLELEID=832891;CLNDN=Cystic_fibrosis;CLNDISDB=MONDO:MONDO:0009061,MedGen:C0010674,OMIM:219700,Orphanet:ORPHA586,SNOMED_CT:190905008;CLNHGVS=NC_000007.14:g.117614694G>C;CLNREVSTAT=criteria_provided,_single_submitter;CLNSIG=Uncertain_significance;CLNVC=single_nucleotide_variant;CLNVCSO=SO:0001483;GENEINFO=CFTR:1080;MC=SO:0001583|missense_variant;ORIGIN=1;Pangolin=ENSG00000001626.16|19:0.04|1:-0.0ENSG00000083622.8|1:0.0|41:-0.0
chr7	117614697	654289	T	A	.	.	ALLELEID=635555;CLNDN=Cystic_fibrosis;CLNDISDB=MONDO:MONDO:0009061,MedGen:C0010674,OMIM:219700,Orphanet:ORPHA586,SNOMED_CT:190905008;CLNHGVS=NC_000007.14:g.117614697T>A;CLNREVSTAT=criteria_provided,_single_submitter;CLNSIG=Uncertain_significance;CLNVC=single_nucleotide_variant;CLNVCSO=SO:0001483;GENEINFO=CFTR:1080;MC=SO:0001583|missense_variant;ORIGIN=1;RS=1584824269;Pangolin=ENSG00000001626.16|16:0.09|3:-0.0ENSG00000083622.8|-16:0.0|38:-0.0
chr7	117614702	665535	G	A	.	.	AF_ESP=8e-05;ALLELEID=635556;CLNDN=Cystic_fibrosis|not_specified;CLNDISDB=MONDO:MONDO:0009061,MedGen:C0010674,OMIM:219700,Orphanet:ORPHA586,SNOMED_CT:190905008|MedGen:CN169374;CLNHGVS=NC_000007.14:g.117614702G>A;CLNREVSTAT=criteria_provided,_multiple_submitters,_no_conflicts;CLNSIG=Uncertain_significance;CLNVC=single_nucleotide_variant;CLNVCSO=SO:0001483;CLNVI=ARUP_Laboratories,_Molecular_Genetics_and_Genomics,ARUP_Laboratories:2218876;GENEINFO=CFTR:1080;MC=SO:0001583|missense_variant;ORIGIN=1;RS=143120209;Pangolin=ENSG00000001626.16|8:0.0|11:-0.07ENSG00000083622.8|-21:0.0|33:-0.0
chr7	117614703	53747	T	A	.	.	AF_EXAC=5e-05;ALLELEID=68415;CLNDN=CFTR-related_disorders|Cystic_fibrosis;CLNDISDB=.|MONDO:MONDO:0009061,MedGen:C0010674,OMIM:219700,Orphanet:ORPHA586,SNOMED_CT:190905008;CLNHGVS=NC_000007.14:g.117614703T>A;CLNREVSTAT=criteria_provided,_conflicting_interpretations;CLNSIG=Conflicting_interpretations_of_pathogenicity;CLNSIGCONF=Pathogenic(1),Uncertain_significance(1);CLNVC=single_nucleotide_variant;CLNVCSO=SO:0001483;CLNVI=CFTR-France:c.3458T>A|Illumina_Clinical_Services_Laboratory,Illumina:1395095;GENEINFO=CFTR:1080;MC=SO:0001583|missense_variant;ORIGIN=1;RS=397508567;Pangolin=ENSG00000001626.16|10:0.0|10:-0.05ENSG00000083622.8|-22:0.0|32:-0.0
chr7	117614705	932922	G	A	.	.	ALLELEID=921211;CLNDN=Cystic_fibrosis;CLNDISDB=MONDO:MONDO:0009061,MedGen:C0010674,OMIM:219700,Orphanet:ORPHA586,SNOMED_CT:190905008;CLNHGVS=NC_000007.14:g.117614705G>A;CLNREVSTAT=criteria_provided,_single_submitter;CLNSIG=Uncertain_significance;CLNVC=single_nucleotide_variant;CLNVCSO=SO:0001483;GENEINFO=CFTR:1080;MC=SO:0001583|missense_variant;ORIGIN=1;Pangolin=ENSG00000001626.16|-4:0.0|8:-0.06ENSG00000083622.8|-24:0.0|30:-0.0
chr7	117614705	53748	G	T	.	.	ALLELEID=68416;CLNDN=Cystic_fibrosis;CLNDISDB=MONDO:MONDO:0009061,MedGen:C0010674,OMIM:219700,Orphanet:ORPHA586,SNOMED_CT:190905008;CLNHGVS=NC_000007.14:g.117614705G>T;CLNREVSTAT=criteria_provided,_single_submitter;CLNSIG=Uncertain_significance;CLNVC=single_nucleotide_variant;CLNVCSO=SO:0001483;GENEINFO=CFTR:1080;MC=SO:0001583|missense_variant;ORIGIN=0;RS=397508568;Pangolin=ENSG00000001626.16|-2:0.0|8:-0.1ENSG00000083622.8|-2:0.0|30:-0.0
chr7	117614713	455775	G	T	.	.	AF_EXAC=0.0002;AF_TGP=0.001;ALLELEID=456650;CLNDN=CFTR-related_disorders|Cystic_fibrosis|Inborn_genetic_diseases|not_provided;CLNDISDB=.|MONDO:MONDO:0009061,MedGen:C0010674,OMIM:219700,Orphanet:ORPHA586,SNOMED_CT:190905008|MeSH:D030342,MedGen:C0950123|MedGen:CN517202;CLNHGVS=NC_000007.14:g.117614713G>T;CLNREVSTAT=criteria_provided,_conflicting_interpretations;CLNSIG=Conflicting_interpretations_of_pathogenicity;CLNSIGCONF=Likely_benign(1),Uncertain_significance(4);CLNVC=single_nucleotide_variant;CLNVCSO=SO:0001483;CLNVI=Illumina_Clinical_Services_Laboratory,Illumina:638690;GENEINFO=CFTR:1080;MC=SO:0001583|missense_variant;ORIGIN=1;RS=139729994;Pangolin=ENSG00000001626.16|-2:0.0|0:-0.47ENSG00000083622.8|-25:0.0|22:-0.0
chr7	117614719	358734	T	A	.	.	ALLELEID=301688;CLNDN=CFTR-related_disorders;CLNDISDB=.;CLNHGVS=NC_000007.14:g.117614719T>A;CLNREVSTAT=criteria_provided,_single_submitter;CLNSIG=Uncertain_significance;CLNVC=single_nucleotide_variant;CLNVCSO=SO:0001483;CLNVI=Illumina_Clinical_Services_Laboratory,Illumina:551553;GENEINFO=CFTR:1080;ORIGIN=1;RS=547442588;Pangolin=ENSG00000001626.16|-9:0.0|-6:-0.22ENSG00000083622.8|2:0.0|16:-0.0
chr7	117614719	549991	T	C	.	.	AF_EXAC=8e-05;AF_TGP=0.0006;ALLELEID=544554;CLNDN=Cystic_fibrosis|not_specified;CLNDISDB=MONDO:MONDO:0009061,MedGen:C0010674,OMIM:219700,Orphanet:ORPHA586,SNOMED_CT:190905008|MedGen:CN169374;CLNHGVS=NC_000007.14:g.117614719T>C;CLNREVSTAT=criteria_provided,_multiple_submitters,_no_conflicts;CLNSIG=Uncertain_significance;CLNVC=single_nucleotide_variant;CLNVCSO=SO:0001483;GENEINFO=CFTR:1080;ORIGIN=1;RS=547442588;Pangolin=ENSG00000001626.16|-9:0.0|-6:-0.23ENSG00000083622.8|0:0.0|16:-0.0
chr7	117614746	994136	A	G	.	.	ALLELEID=981586;CLNDN=none_provided;CLNDISDB=MedGen:CN235283;CLNHGVS=NC_000007.14:g.117614746A>G;CLNREVSTAT=criteria_provided,_single_submitter;CLNSIG=Uncertain_significance;CLNVC=single_nucleotide_variant;CLNVCSO=SO:0001483;CLNVI=ARUP_Laboratories,_Molecular_Genetics_and_Genomics,ARUP_Laboratories:2514630;GENEINFO=CFTR:1080;MC=SO:0001627|intron_variant;ORIGIN=1;Pangolin=ENSG00000001626.16|21:0.0|-33:-0.04ENSG00000083622.8|21:0.0|-11:-0.0
chr7	117627502	7228	T	C	.	.	AF_ESP=8e-05;AF_EXAC=0.00188;AF_TGP=0.00759;ALLELEID=22267;CLNDN=Cystic_fibrosis|not_specified|none_provided;CLNDISDB=MONDO:MONDO:0009061,MedGen:C0010674,OMIM:219700,Orphanet:ORPHA586,SNOMED_CT:190905008|MedGen:CN169374|MedGen:CN235283;CLNHGVS=NC_000007.14:g.117627502T>C;CLNREVSTAT=criteria_provided,_conflicting_interpretations;CLNSIG=Conflicting_interpretations_of_pathogenicity;CLNSIGCONF=Benign(2),Likely_benign(2),Uncertain_significance(1);CLNVC=single_nucleotide_variant;CLNVCSO=SO:0001483;CLNVI=ARUP_Laboratories,_Molecular_Genetics_and_Genomics,ARUP_Laboratories:2222364|OMIM_Allelic_Variant:602421.0126;GENEINFO=CFTR:1080;ORIGIN=1;RS=373002889;Pangolin=ENSG00000001626.16|20:0.0|20:-0.01ENSG00000083622.8|1:0.0|-2:-0.0
chr7	117627505	53751	T	C	.	.	AF_ESP=0.00015;AF_EXAC=0.00068;AF_TGP=0.0006;ALLELEID=68419;CLNDN=Cystic_fibrosis|not_specified|not_provided;CLNDISDB=MONDO:MONDO:0009061,MedGen:C0010674,OMIM:219700,Orphanet:ORPHA586,SNOMED_CT:190905008|MedGen:CN169374|MedGen:CN517202;CLNHGVS=NC_000007.14:g.117627505T>C;CLNREVSTAT=criteria_provided,_conflicting_interpretations;CLNSIG=Conflicting_interpretations_of_pathogenicity;CLNSIGCONF=Benign(1),Likely_benign(2),Uncertain_significance(3);CLNVC=single_nucleotide_variant;CLNVCSO=SO:0001483;CLNVI=ARUP_Laboratories,_Molecular_Genetics_and_Genomics,ARUP_Laboratories:145357;GENEINFO=CFTR:1080;ORIGIN=1;RS=199630678;Pangolin=ENSG00000001626.16|17:0.01|17:-0.01ENSG00000083622.8|-18:0.0|-2:-0.0
chr7	117627526	661254	G	A	.	.	AF_EXAC=1e-05;ALLELEID=635557;CLNDN=Cystic_fibrosis;CLNDISDB=MONDO:MONDO:0009061,MedGen:C0010674,OMIM:219700,Orphanet:ORPHA586,SNOMED_CT:190905008;CLNHGVS=NC_000007.14:g.117627526G>A;CLNREVSTAT=criteria_provided,_single_submitter;CLNSIG=Uncertain_significance;CLNVC=single_nucleotide_variant;CLNVCSO=SO:0001483;GENEINFO=CFTR:1080;MC=SO:0001583|missense_variant;ORIGIN=1;RS=763401376;Pangolin=ENSG00000001626.16|-4:0.01|-4:-0.03ENSG00000083622.8|-39:0.0|50:-0.0
chr7	117627538	555228	G	A	.	.	ALLELEID=544211;CLNDN=Cystic_fibrosis|not_provided;CLNDISDB=MONDO:MONDO:0009061,MedGen:C0010674,OMIM:219700,Orphanet:ORPHA586,SNOMED_CT:190905008|MedGen:CN517202;CLNHGVS=NC_000007.14:g.117627538G>A;CLNREVSTAT=criteria_provided,_multiple_submitters,_no_conflicts;CLNSIG=Uncertain_significance;CLNVC=single_nucleotide_variant;CLNVCSO=SO:0001483;GENEINFO=CFTR:1080;MC=SO:0001583|missense_variant;ORIGIN=1;RS=1800120;Pangolin=ENSG00000001626.16|-16:0.01|-16:-0.03ENSG00000083622.8|43:0.0|38:-0.0
chr7	117627538	256253	G	T	.	.	AF_ESP=0.00062;AF_TGP=0.0008;ALLELEID=252571;CLNDN=CFTR-related_disorders|Cystic_fibrosis|Inborn_genetic_diseases|not_specified|none_provided|not_provided;CLNDISDB=.|MONDO:MONDO:0009061,MedGen:C0010674,OMIM:219700,Orphanet:ORPHA586,SNOMED_CT:190905008|MeSH:D030342,MedGen:C0950123|MedGen:CN169374|MedGen:CN235283|MedGen:CN517202;CLNHGVS=NC_000007.14:g.117627538G>T;CLNREVSTAT=criteria_provided,_conflicting_interpretations;CLNSIG=Conflicting_interpretations_of_pathogenicity;CLNSIGCONF=Benign(2),Likely_benign(2),Likely_pathogenic(1),Pathogenic(2),Uncertain_significance(3);CLNVC=single_nucleotide_variant;CLNVCSO=SO:0001483;CLNVI=ARUP_Laboratories,_Molecular_Genetics_and_Genomics,ARUP_Laboratories:181679|CFTR-France:c.3485G>T|Illumina_Clinical_Services_Laboratory,Illumina:42699|UniProtKB_(protein):P13569#VAR_000252;GENEINFO=CFTR:1080;MC=SO:0001583|missense_variant;ORIGIN=1;RS=1800120;Pangolin=ENSG00000001626.16|-16:0.02|-16:-0.04ENSG00000083622.8|43:0.0|38:-0.0
chr7	117627547	861403	A	C	.	.	ALLELEID=832892;CLNDN=Cystic_fibrosis;CLNDISDB=MONDO:MONDO:0009061,MedGen:C0010674,OMIM:219700,Orphanet:ORPHA586,SNOMED_CT:190905008;CLNHGVS=NC_000007.14:g.117627547A>C;CLNREVSTAT=criteria_provided,_single_submitter;CLNSIG=Uncertain_significance;CLNVC=single_nucleotide_variant;CLNVCSO=SO:0001483;GENEINFO=CFTR:1080;MC=SO:0001583|missense_variant;ORIGIN=1;Pangolin=ENSG00000001626.16|23:0.01|-25:-0.01ENSG00000083622.8|29:0.0|34:-0.0
chr7	117627551	1036122	C	G	.	.	ALLELEID=1027657;CLNDN=Cystic_fibrosis;CLNDISDB=MONDO:MONDO:0009061,MedGen:C0010674,OMIM:219700,Orphanet:ORPHA586,SNOMED_CT:190905008;CLNHGVS=NC_000007.14:g.117627551C>G;CLNREVSTAT=criteria_provided,_single_submitter;CLNSIG=Uncertain_significance;CLNVC=single_nucleotide_variant;CLNVCSO=SO:0001483;GENEINFO=CFTR:1080;MC=SO:0001583|missense_variant;ORIGIN=1;Pangolin=ENSG00000001626.16|-29:0.01|19:-0.0ENSG00000083622.8|25:0.0|30:-0.0
chr7	117627553	1054952	T	A	.	.	ALLELEID=1044598;CLNDN=Cystic_fibrosis;CLNDISDB=MONDO:MONDO:0009061,MedGen:C0010674,OMIM:219700,Orphanet:ORPHA586,SNOMED_CT:190905008;CLNHGVS=NC_000007.14:g.117627553T>A;CLNREVSTAT=criteria_provided,_single_submitter;CLNSIG=Uncertain_significance;CLNVC=single_nucleotide_variant;CLNVCSO=SO:0001483;GENEINFO=CFTR:1080;MC=SO:0001583|missense_variant;ORIGIN=1;Pangolin=ENSG00000001626.16|17:0.0|-31:-0.01ENSG00000083622.8|28:0.0|23:-0.0
chr7	117627556	53763	A	G	.	.	AF_ESP=8e-05;ALLELEID=68431;CLNDN=not_provided;CLNDISDB=MedGen:CN517202;CLNHGVS=NC_000007.14:g.117627556A>G;CLNREVSTAT=criteria_provided,_single_submitter;CLNSIG=Uncertain_significance;CLNVC=single_nucleotide_variant;CLNVCSO=SO:0001483;GENEINFO=CFTR:1080;MC=SO:0001583|missense_variant;ORIGIN=1;RS=150326506;Pangolin=ENSG00000001626.16|14:0.0|-34:-0.01ENSG00000083622.8|20:0.0|25:-0.0
chr7	117627561	1003660	C	T	.	.	ALLELEID=991978;CLNDN=Cystic_fibrosis;CLNDISDB=MONDO:MONDO:0009061,MedGen:C0010674,OMIM:219700,Orphanet:ORPHA586,SNOMED_CT:190905008;CLNHGVS=NC_000007.14:g.117627561C>T;CLNREVSTAT=criteria_provided,_single_submitter;CLNSIG=Uncertain_significance;CLNVC=single_nucleotide_variant;CLNVCSO=SO:0001483;GENEINFO=CFTR:1080;MC=SO:0001583|missense_variant;ORIGIN=1;Pangolin=ENSG00000001626.16|7:0.0|9:-0.01ENSG00000083622.8|20:0.0|15:-0.0
chr7	117627570	497599	G	A	.	.	AF_ESP=0.00015;AF_EXAC=5e-05;AF_TGP=0.0004;ALLELEID=489023;CLNDN=Cystic_fibrosis|not_provided;CLNDISDB=MONDO:MONDO:0009061,MedGen:C0010674,OMIM:219700,Orphanet:ORPHA586,SNOMED_CT:190905008|MedGen:CN517202;CLNHGVS=NC_000007.14:g.117627570G>A;CLNREVSTAT=criteria_provided,_multiple_submitters,_no_conflicts;CLNSIG=Uncertain_significance;CLNVC=single_nucleotide_variant;CLNVCSO=SO:0001483;GENEINFO=CFTR:1080;MC=SO:0001583|missense_variant;ORIGIN=1;RS=368393738;Pangolin=ENSG00000001626.16|-48:0.04|0:-0.09ENSG00000083622.8|11:0.0|6:-0.0
chr7	117627574	859201	A	C	.	.	ALLELEID=832893;CLNDN=Cystic_fibrosis;CLNDISDB=MONDO:MONDO:0009061,MedGen:C0010674,OMIM:219700,Orphanet:ORPHA586,SNOMED_CT:190905008;CLNHGVS=NC_000007.14:g.117627574A>C;CLNREVSTAT=criteria_provided,_single_submitter;CLNSIG=Uncertain_significance;CLNVC=single_nucleotide_variant;CLNVCSO=SO:0001483;GENEINFO=CFTR:1080;MC=SO:0001583|missense_variant;ORIGIN=1;Pangolin=ENSG00000001626.16|46:0.0|-4:-0.06ENSG00000083622.8|7:0.0|26:-0.0
chr7	117627611	35869	A	G	.	.	AF_ESP=0.00054;AF_EXAC=0.00018;ALLELEID=44533;CLNDN=CFTR-related_disorders|Cystic_fibrosis|Inborn_genetic_diseases|not_specified|none_provided|not_provided;CLNDISDB=.|MONDO:MONDO:0009061,MedGen:C0010674,OMIM:219700,Orphanet:ORPHA586,SNOMED_CT:190905008|MeSH:D030342,MedGen:C0950123|MedGen:CN169374|MedGen:CN235283|MedGen:CN517202;CLNHGVS=NC_000007.14:g.117627611A>G;CLNREVSTAT=criteria_provided,_conflicting_interpretations;CLNSIG=Conflicting_interpretations_of_pathogenicity;CLNSIGCONF=Likely_benign(7),Uncertain_significance(2);CLNVC=single_nucleotide_variant;CLNVCSO=SO:0001483;CLNVI=ARUP_Laboratories,_Molecular_Genetics_and_Genomics,ARUP_Laboratories:154737|Illumina_Clinical_Services_Laboratory,Illumina:1409207;GENEINFO=CFTR:1080;MC=SO:0001819|synonymous_variant;ORIGIN=1;RS=1800121;Pangolin=ENSG00000001626.16|1:0.0|-41:-0.01ENSG00000083622.8|-30:0.0|32:-0.0
chr7	117627616	828070	C	T	.	.	ALLELEID=816411;CLNDN=CFTR-related_disorders|Cystic_fibrosis;CLNDISDB=.|MONDO:MONDO:0009061,MedGen:C0010674,OMIM:219700,Orphanet:ORPHA586,SNOMED_CT:190905008;CLNHGVS=NC_000007.14:g.117627616C>T;CLNREVSTAT=criteria_provided,_single_submitter;CLNSIG=Uncertain_significance;CLNVC=single_nucleotide_variant;CLNVCSO=SO:0001483;GENEINFO=CFTR:1080;MC=SO:0001583|missense_variant;ORIGIN=1;RS=1036123285;Pangolin=ENSG00000001626.16|-46:0.02|-48:-0.0ENSG00000083622.8|-40:0.0|-35:-0.0
chr7	117627617	93152	G	A	.	.	AF_ESP=8e-05;AF_EXAC=0.00013;AF_TGP=0.0002;ALLELEID=99059;CLNDN=Cystic_fibrosis|not_specified|not_provided;CLNDISDB=MONDO:MONDO:0009061,MedGen:C0010674,OMIM:219700,Orphanet:ORPHA586,SNOMED_CT:190905008|MedGen:CN169374|MedGen:CN517202;CLNHGVS=NC_000007.14:g.117627617G>A;CLNREVSTAT=criteria_provided,_conflicting_interpretations;CLNSIG=Conflicting_interpretations_of_pathogenicity;CLNSIGCONF=Likely_benign(3),Uncertain_significance(1);CLNVC=single_nucleotide_variant;CLNVCSO=SO:0001483;GENEINFO=CFTR:1080;MC=SO:0001819|synonymous_variant;ORIGIN=1;RS=146804928;Pangolin=ENSG00000001626.16|-47:0.02|-49:-0.0ENSG00000083622.8|-41:0.0|-36:-0.0
chr7	117627626	618566	G	A	.	.	ALLELEID=609653;CLNDN=not_provided;CLNDISDB=MedGen:CN517202;CLNHGVS=NC_000007.14:g.117627626G>A;CLNREVSTAT=criteria_provided,_single_submitter;CLNSIG=Uncertain_significance;CLNVC=single_nucleotide_variant;CLNVCSO=SO:0001483;CLNVI=ARUP_Laboratories,_Molecular_Genetics_and_Genomics,ARUP_Laboratories:186321;GENEINFO=CFTR:1080;MC=SO:0001583|missense_variant;ORIGIN=1;RS=1359962349;Pangolin=ENSG00000001626.16|-50:0.0|-6:-0.0ENSG00000083622.8|17:0.0|-45:-0.0
chr7	117627627	944789	A	T	.	.	ALLELEID=924621;CLNDN=Cystic_fibrosis;CLNDISDB=MONDO:MONDO:0009061,MedGen:C0010674,OMIM:219700,Orphanet:ORPHA586,SNOMED_CT:190905008;CLNHGVS=NC_000007.14:g.117627627A>T;CLNREVSTAT=criteria_provided,_single_submitter;CLNSIG=Uncertain_significance;CLNVC=single_nucleotide_variant;CLNVCSO=SO:0001483;GENEINFO=CFTR:1080;MC=SO:0001583|missense_variant;ORIGIN=1;Pangolin=ENSG00000001626.16|-7:0.0|17:-0.0ENSG00000083622.8|-46:0.0|-46:-0.0
chr7	117627630	632761	A	G	.	.	ALLELEID=621245;CLNDN=not_specified;CLNDISDB=MedGen:CN169374;CLNHGVS=NC_000007.14:g.117627630A>G;CLNREVSTAT=criteria_provided,_single_submitter;CLNSIG=Uncertain_significance;CLNVC=single_nucleotide_variant;CLNVCSO=SO:0001483;GENEINFO=CFTR:1080;MC=SO:0001583|missense_variant;ORIGIN=1;RS=1562919375;Pangolin=ENSG00000001626.16|-1:0.0|14:-0.0ENSG00000083622.8|-49:0.01|13:-0.0
chr7	117627641	598580	A	T	.	.	ALLELEID=589641;CLNDN=Cystic_fibrosis|not_provided;CLNDISDB=MONDO:MONDO:0009061,MedGen:C0010674,OMIM:219700,Orphanet:ORPHA586,SNOMED_CT:190905008|MedGen:CN517202;CLNHGVS=NC_000007.14:g.117627641A>T;CLNREVSTAT=criteria_provided,_conflicting_interpretations;CLNSIG=Conflicting_interpretations_of_pathogenicity;CLNSIGCONF=Likely_benign(1),Uncertain_significance(1);CLNVC=single_nucleotide_variant;CLNVCSO=SO:0001483;GENEINFO=CFTR:1080;MC=SO:0001819|synonymous_variant;ORIGIN=1;RS=759202870;Pangolin=ENSG00000001626.16|10:0.0|3:-0.0ENSG00000083622.8|4:0.0|2:-0.0
chr7	117627643	1037208	A	G	.	.	ALLELEID=1027658;CLNDN=Cystic_fibrosis;CLNDISDB=MONDO:MONDO:0009061,MedGen:C0010674,OMIM:219700,Orphanet:ORPHA586,SNOMED_CT:190905008;CLNHGVS=NC_000007.14:g.117627643A>G;CLNREVSTAT=criteria_provided,_single_submitter;CLNSIG=Uncertain_significance;CLNVC=single_nucleotide_variant;CLNVCSO=SO:0001483;GENEINFO=CFTR:1080;MC=SO:0001583|missense_variant;ORIGIN=1;Pangolin=ENSG00000001626.16|10:0.0|1:-0.0ENSG00000083622.8|41:0.0|2:-0.0
chr7	117627643	632760	A	T	.	.	ALLELEID=621246;CLNDN=Cystic_fibrosis|not_specified;CLNDISDB=MONDO:MONDO:0009061,MedGen:C0010674,OMIM:219700,Orphanet:ORPHA586,SNOMED_CT:190905008|MedGen:CN169374;CLNHGVS=NC_000007.14:g.117627643A>T;CLNREVSTAT=criteria_provided,_multiple_submitters,_no_conflicts;CLNSIG=Uncertain_significance;CLNVC=single_nucleotide_variant;CLNVCSO=SO:0001483;GENEINFO=CFTR:1080;MC=SO:0001583|missense_variant;ORIGIN=1;RS=765133036;Pangolin=ENSG00000001626.16|8:0.0|1:-0.0ENSG00000083622.8|0:0.0|1:-0.0
chr7	117627645	572626	G	A	.	.	AF_TGP=0.0002;ALLELEID=561308;CLNDN=Cystic_fibrosis|none_provided;CLNDISDB=MONDO:MONDO:0009061,MedGen:C0010674,OMIM:219700,Orphanet:ORPHA586,SNOMED_CT:190905008|MedGen:CN235283;CLNHGVS=NC_000007.14:g.117627645G>A;CLNREVSTAT=criteria_provided,_multiple_submitters,_no_conflicts;CLNSIG=Uncertain_significance;CLNVC=single_nucleotide_variant;CLNVCSO=SO:0001483;CLNVI=ARUP_Laboratories,_Molecular_Genetics_and_Genomics,ARUP_Laboratories:2362824;GENEINFO=CFTR:1080;MC=SO:0001583|missense_variant;ORIGIN=1;RS=576710089;Pangolin=ENSG00000001626.16|-34:0.0|-1:-0.0ENSG00000083622.8|2:0.0|50:-0.0
chr7	117627654	632756	G	T	.	.	ALLELEID=621247;CLNDN=not_specified;CLNDISDB=MedGen:CN169374;CLNHGVS=NC_000007.14:g.117627654G>T;CLNREVSTAT=criteria_provided,_single_submitter;CLNSIG=Uncertain_significance;CLNVC=single_nucleotide_variant;CLNVCSO=SO:0001483;GENEINFO=CFTR:1080;MC=SO:0001583|missense_variant;ORIGIN=1;RS=1182767623;Pangolin=ENSG00000001626.16|-10:0.0|1:-0.0ENSG00000083622.8|47:0.0|41:-0.0
chr7	117627660	53778	A	G	.	.	AF_ESP=8e-05;ALLELEID=68446;CLNDN=Cystic_fibrosis|none_provided|not_provided;CLNDISDB=MONDO:MONDO:0009061,MedGen:C0010674,OMIM:219700,Orphanet:ORPHA586,SNOMED_CT:190905008|MedGen:CN235283|MedGen:CN517202;CLNHGVS=NC_000007.14:g.117627660A>G;CLNREVSTAT=criteria_provided,_multiple_submitters,_no_conflicts;CLNSIG=Uncertain_significance;CLNVC=single_nucleotide_variant;CLNVCSO=SO:0001483;CLNVI=ARUP_Laboratories,_Molecular_Genetics_and_Genomics,ARUP_Laboratories:2388341|HGMD:CM920182;GENEINFO=CFTR:1080;MC=SO:0001583|missense_variant;ORIGIN=1;RS=75647395;Pangolin=ENSG00000001626.16|-1:0.0|1:-0.0ENSG00000083622.8|35:0.0|7:-0.0
chr7	117627676	550417	G	A	.	.	AF_EXAC=1e-05;ALLELEID=544215;CLNDN=Cystic_fibrosis;CLNDISDB=MONDO:MONDO:0009061,MedGen:C0010674,OMIM:219700,Orphanet:ORPHA586,SNOMED_CT:190905008;CLNHGVS=NC_000007.14:g.117627676G>A;CLNREVSTAT=criteria_provided,_single_submitter;CLNSIG=Uncertain_significance;CLNVC=single_nucleotide_variant;CLNVCSO=SO:0001483;GENEINFO=CFTR:1080;MC=SO:0001583|missense_variant;ORIGIN=0;RS=746103666;Pangolin=ENSG00000001626.16|41:0.0|42:-0.0ENSG00000083622.8|-9:0.0|19:-0.0
chr7	117627681	645945	A	C	.	.	AF_EXAC=1e-05;ALLELEID=635558;CLNDN=Cystic_fibrosis;CLNDISDB=MONDO:MONDO:0009061,MedGen:C0010674,OMIM:219700,Orphanet:ORPHA586,SNOMED_CT:190905008;CLNHGVS=NC_000007.14:g.117627681A>C;CLNREVSTAT=criteria_provided,_single_submitter;CLNSIG=Uncertain_significance;CLNVC=single_nucleotide_variant;CLNVCSO=SO:0001483;GENEINFO=CFTR:1080;MC=SO:0001583|missense_variant;ORIGIN=1;RS=151264397;Pangolin=ENSG00000001626.16|36:0.01|37:-0.0ENSG00000083622.8|-1:0.0|-14:-0.0
chr7	117627681	439482	A	G	.	.	ALLELEID=433038;CLNDN=not_specified;CLNDISDB=MedGen:CN169374;CLNHGVS=NC_000007.14:g.117627681A>G;CLNREVSTAT=criteria_provided,_single_submitter;CLNSIG=Uncertain_significance;CLNVC=single_nucleotide_variant;CLNVCSO=SO:0001483;CLNVI=ARUP_Laboratories,_Molecular_Genetics_and_Genomics,ARUP_Laboratories:145456;GENEINFO=CFTR:1080;MC=SO:0001583|missense_variant;ORIGIN=1;RS=151264397;Pangolin=ENSG00000001626.16|36:0.01|37:-0.0ENSG00000083622.8|14:0.0|-14:-0.0
chr7	117627694	990539	A	T	.	.	ALLELEID=978395;CLNDN=Cystic_fibrosis;CLNDISDB=MONDO:MONDO:0009061,MedGen:C0010674,OMIM:219700,Orphanet:ORPHA586,SNOMED_CT:190905008;CLNHGVS=NC_000007.14:g.117627694A>T;CLNREVSTAT=no_assertion_criteria_provided;CLNSIG=Uncertain_significance;CLNVC=single_nucleotide_variant;CLNVCSO=SO:0001483;GENEINFO=CFTR:1080;MC=SO:0001583|missense_variant;ORIGIN=1;Pangolin=ENSG00000001626.16|-2:0.0|23:-0.01ENSG00000083622.8|-2:0.0|1:-0.0
chr7	117627695	657031	T	A	.	.	ALLELEID=635559;CLNDN=Cystic_fibrosis;CLNDISDB=MONDO:MONDO:0009061,MedGen:C0010674,OMIM:219700,Orphanet:ORPHA586,SNOMED_CT:190905008;CLNHGVS=NC_000007.14:g.117627695T>A;CLNREVSTAT=criteria_provided,_single_submitter;CLNSIG=Uncertain_significance;CLNVC=single_nucleotide_variant;CLNVCSO=SO:0001483;GENEINFO=CFTR:1080;MC=SO:0001583|missense_variant;ORIGIN=1;RS=1584830230;Pangolin=ENSG00000001626.16|22:0.0|22:-0.0ENSG00000083622.8|6:0.0|0:-0.0
chr7	117627703	439480	C	T	.	.	AF_EXAC=2e-05;ALLELEID=433039;CLNDN=Cystic_fibrosis|not_specified|not_provided;CLNDISDB=MONDO:MONDO:0009061,MedGen:C0010674,OMIM:219700,Orphanet:ORPHA586,SNOMED_CT:190905008|MedGen:CN169374|MedGen:CN517202;CLNHGVS=NC_000007.14:g.117627703C>T;CLNREVSTAT=criteria_provided,_multiple_submitters,_no_conflicts;CLNSIG=Uncertain_significance;CLNVC=single_nucleotide_variant;CLNVCSO=SO:0001483;CLNVI=ARUP_Laboratories,_Molecular_Genetics_and_Genomics,ARUP_Laboratories:138543;GENEINFO=CFTR:1080;MC=SO:0001583|missense_variant;ORIGIN=1;RS=749662161;Pangolin=ENSG00000001626.16|-2:0.0|14:-0.01ENSG00000083622.8|-19:0.0|-8:-0.0
chr7	117627712	7214	C	T	.	.	AF_EXAC=0.00013;AF_TGP=0.0002;ALLELEID=22253;CLNDN=Cystic_fibrosis|Inborn_genetic_diseases|not_specified|not_provided;CLNDISDB=MONDO:MONDO:0009061,MedGen:C0010674,OMIM:219700,Orphanet:ORPHA586,SNOMED_CT:190905008|MeSH:D030342,MedGen:C0950123|MedGen:CN169374|MedGen:CN517202;CLNHGVS=NC_000007.14:g.117627712C>T;CLNREVSTAT=criteria_provided,_multiple_submitters,_no_conflicts;CLNSIG=Uncertain_significance;CLNVC=single_nucleotide_variant;CLNVCSO=SO:0001483;CLNVI=ARUP_Laboratories,_Molecular_Genetics_and_Genomics,ARUP_Laboratories:145442|OMIM_Allelic_Variant:602421.0109|UniProtKB_(protein):P13569#VAR_000253;GENEINFO=CFTR:1080;MC=SO:0001583|missense_variant;ORIGIN=1;RS=1800123;Pangolin=ENSG00000001626.16|5:0.01|6:-0.0ENSG00000083622.8|-17:0.0|5:-0.0
chr7	117627718	593925	G	A	.	.	ALLELEID=584988;CLNDN=not_provided;CLNDISDB=MedGen:CN517202;CLNHGVS=NC_000007.14:g.117627718G>A;CLNREVSTAT=criteria_provided,_single_submitter;CLNSIG=Uncertain_significance;CLNVC=single_nucleotide_variant;CLNVCSO=SO:0001483;GENEINFO=CFTR:1080;MC=SO:0001583|missense_variant;ORIGIN=1;RS=1562919449;Pangolin=ENSG00000001626.16|-45:0.0|-1:-0.03ENSG00000083622.8|-23:0.0|-1:-0.0
chr7	117627720	853612	G	A	.	.	ALLELEID=832894;CLNDN=Cystic_fibrosis;CLNDISDB=MONDO:MONDO:0009061,MedGen:C0010674,OMIM:219700,Orphanet:ORPHA586,SNOMED_CT:190905008;CLNHGVS=NC_000007.14:g.117627720G>A;CLNREVSTAT=criteria_provided,_single_submitter;CLNSIG=Uncertain_significance;CLNVC=single_nucleotide_variant;CLNVCSO=SO:0001483;GENEINFO=CFTR:1080;MC=SO:0001583|missense_variant;ORIGIN=1;Pangolin=ENSG00000001626.16|-3:0.61|50:-0.57ENSG00000083622.8|-25:0.0|-2:-0.0
chr7	117627725	495934	T	A	.	.	AF_ESP=8e-05;AF_EXAC=0.00022;AF_TGP=0.0002;ALLELEID=487297;CLNDN=not_specified|not_provided;CLNDISDB=MedGen:CN169374|MedGen:CN517202;CLNHGVS=NC_000007.14:g.117627725T>A;CLNREVSTAT=criteria_provided,_multiple_submitters,_no_conflicts;CLNSIG=Uncertain_significance;CLNVC=single_nucleotide_variant;CLNVCSO=SO:0001483;CLNVI=ARUP_Laboratories,_Molecular_Genetics_and_Genomics,ARUP_Laboratories:201230;GENEINFO=CFTR:1080;MC=SO:0001583|missense_variant;ORIGIN=1;RS=371475225;Pangolin=ENSG00000001626.16|45:0.01|-8:-0.0ENSG00000083622.8|-30:0.0|-8:-0.0
chr7	117627727	942569	C	T	.	.	ALLELEID=933609;CLNDN=Cystic_fibrosis;CLNDISDB=MONDO:MONDO:0009061,MedGen:C0010674,OMIM:219700,Orphanet:ORPHA586,SNOMED_CT:190905008;CLNHGVS=NC_000007.14:g.117627727C>T;CLNREVSTAT=criteria_provided,_single_submitter;CLNSIG=Uncertain_significance;CLNVC=single_nucleotide_variant;CLNVCSO=SO:0001483;GENEINFO=CFTR:1080;MC=SO:0001583|missense_variant;ORIGIN=1;Pangolin=ENSG00000001626.16|-10:0.0|43:-0.03ENSG00000083622.8|-32:0.0|1:-0.0
chr7	117627733	53787	T	C	.	.	AF_EXAC=1e-05;ALLELEID=68455;CLNDN=Cystic_fibrosis|not_provided;CLNDISDB=MONDO:MONDO:0009061,MedGen:C0010674,OMIM:219700,Orphanet:ORPHA586,SNOMED_CT:190905008|MedGen:CN517202;CLNHGVS=NC_000007.14:g.117627733T>C;CLNREVSTAT=criteria_provided,_multiple_submitters,_no_conflicts;CLNSIG=Uncertain_significance;CLNVC=single_nucleotide_variant;CLNVCSO=SO:0001483;GENEINFO=CFTR:1080;MC=SO:0001583|missense_variant;ORIGIN=1;RS=397508593;Pangolin=ENSG00000001626.16|37:0.04|-16:-0.02ENSG00000083622.8|26:0.0|-38:-0.0
chr7	117627735	633166	G	A	.	.	ALLELEID=621248;CLNDN=not_specified;CLNDISDB=MedGen:CN169374;CLNHGVS=NC_000007.14:g.117627735G>A;CLNREVSTAT=criteria_provided,_single_submitter;CLNSIG=Uncertain_significance;CLNVC=single_nucleotide_variant;CLNVCSO=SO:0001483;GENEINFO=CFTR:1080;MC=SO:0001583|missense_variant;ORIGIN=1;RS=759116351;Pangolin=ENSG00000001626.16|-18:0.01|35:-0.01ENSG00000083622.8|-18:0.0|-40:-0.0
chr7	117627735	993519	G	C	.	.	ALLELEID=981587;CLNDN=none_provided;CLNDISDB=MedGen:CN235283;CLNHGVS=NC_000007.14:g.117627735G>C;CLNREVSTAT=criteria_provided,_single_submitter;CLNSIG=Uncertain_significance;CLNVC=single_nucleotide_variant;CLNVCSO=SO:0001483;CLNVI=ARUP_Laboratories,_Molecular_Genetics_and_Genomics,ARUP_Laboratories:2523130;GENEINFO=CFTR:1080;MC=SO:0001583|missense_variant;ORIGIN=1;Pangolin=ENSG00000001626.16|35:0.02|35:-0.01ENSG00000083622.8|1:0.0|-40:-0.0
chr7	117627740	911367	C	T	.	.	ALLELEID=897326;CLNDN=CFTR-related_disorders;CLNDISDB=.;CLNHGVS=NC_000007.14:g.117627740C>T;CLNREVSTAT=criteria_provided,_single_submitter;CLNSIG=Uncertain_significance;CLNVC=single_nucleotide_variant;CLNVCSO=SO:0001483;CLNVI=Illumina_Clinical_Services_Laboratory,Illumina:911269;GENEINFO=CFTR:1080;MC=SO:0001819|synonymous_variant;ORIGIN=1;Pangolin=ENSG00000001626.16|-23:0.02|30:-0.04ENSG00000083622.8|-45:0.0|-45:-0.0
chr7	117627744	1010196	T	C	.	.	ALLELEID=991979;CLNDN=Cystic_fibrosis;CLNDISDB=MONDO:MONDO:0009061,MedGen:C0010674,OMIM:219700,Orphanet:ORPHA586,SNOMED_CT:190905008;CLNHGVS=NC_000007.14:g.117627744T>C;CLNREVSTAT=criteria_provided,_single_submitter;CLNSIG=Uncertain_significance;CLNVC=single_nucleotide_variant;CLNVCSO=SO:0001483;GENEINFO=CFTR:1080;MC=SO:0001583|missense_variant;ORIGIN=1;Pangolin=ENSG00000001626.16|-27:0.01|26:-0.02ENSG00000083622.8|26:0.0|-49:-0.0
chr7	117627758	35872	T	G	.	.	AF_ESP=0.00577;AF_EXAC=0.00499;AF_TGP=0.0018;ALLELEID=44536;CLNDN=CFTR-related_disorders|Cystic_fibrosis|Inborn_genetic_diseases|not_specified|none_provided|not_provided;CLNDISDB=.|MONDO:MONDO:0009061,MedGen:C0010674,OMIM:219700,Orphanet:ORPHA586,SNOMED_CT:190905008|MeSH:D030342,MedGen:C0950123|MedGen:CN169374|MedGen:CN235283|MedGen:CN517202;CLNHGVS=NC_000007.14:g.117627758T>G;CLNREVSTAT=criteria_provided,_conflicting_interpretations;CLNSIG=Conflicting_interpretations_of_pathogenicity;CLNSIGCONF=Benign(5),Likely_benign(4),Uncertain_significance(3);CLNVC=single_nucleotide_variant;CLNVCSO=SO:0001483;CLNVI=ARUP_Laboratories,_Molecular_Genetics_and_Genomics,ARUP_Laboratories:135115|HGMD:CM930133|Illumina_Clinical_Services_Laboratory,Illumina:253493|UniProtKB_(protein):P13569#VAR_000255;GENEINFO=CFTR:1080;MC=SO:0001583|missense_variant;ORIGIN=1;RS=34911792;Pangolin=ENSG00000001626.16|12:0.02|12:-0.0ENSG00000083622.8|0:0.0|-41:-0.0
chr7	117627762	558096	G	A	.	.	ALLELEID=544607;CLNDN=Cystic_fibrosis;CLNDISDB=MONDO:MONDO:0009061,MedGen:C0010674,OMIM:219700,Orphanet:ORPHA586,SNOMED_CT:190905008;CLNHGVS=NC_000007.14:g.117627762G>A;CLNREVSTAT=criteria_provided,_single_submitter;CLNSIG=Uncertain_significance;CLNVC=single_nucleotide_variant;CLNVCSO=SO:0001483;GENEINFO=CFTR:1080;MC=SO:0001583|missense_variant;ORIGIN=0;RS=1554394076;Pangolin=ENSG00000001626.16|-45:0.05|8:-0.08ENSG00000083622.8|-44:0.0|-44:-0.0
chr7	117627763	598723	G	A	.	.	AF_EXAC=4e-05;ALLELEID=589784;CLNDN=Cystic_fibrosis|not_provided;CLNDISDB=MONDO:MONDO:0009061,MedGen:C0010674,OMIM:219700,Orphanet:ORPHA586,SNOMED_CT:190905008|MedGen:CN517202;CLNHGVS=NC_000007.14:g.117627763G>A;CLNREVSTAT=criteria_provided,_multiple_submitters,_no_conflicts;CLNSIG=Uncertain_significance;CLNVC=single_nucleotide_variant;CLNVCSO=SO:0001483;GENEINFO=CFTR:1080;MC=SO:0001583|missense_variant;ORIGIN=1;RS=751474685;Pangolin=ENSG00000001626.16|7:0.02|-46:-0.0ENSG00000083622.8|2:0.0|-4:-0.0
chr7	117627764	990540	C	A	.	.	ALLELEID=978396;CLNDN=Cystic_fibrosis;CLNDISDB=MONDO:MONDO:0009061,MedGen:C0010674,OMIM:219700,Orphanet:ORPHA586,SNOMED_CT:190905008;CLNHGVS=NC_000007.14:g.117627764C>A;CLNREVSTAT=no_assertion_criteria_provided;CLNSIG=Uncertain_significance;CLNVC=single_nucleotide_variant;CLNVCSO=SO:0001483;GENEINFO=CFTR:1080;MC=SO:0001819|synonymous_variant;ORIGIN=1;Pangolin=ENSG00000001626.16|6:0.05|46:-0.02ENSG00000083622.8|-5:0.0|-46:-0.0
chr7	117627766	53788	A	G	.	.	ALLELEID=68456;CLNDN=Cystic_fibrosis|not_provided;CLNDISDB=MONDO:MONDO:0009061,MedGen:C0010674,OMIM:219700,Orphanet:ORPHA586,SNOMED_CT:190905008|MedGen:CN517202;CLNHGVS=NC_000007.14:g.117627766A>G;CLNREVSTAT=criteria_provided,_multiple_submitters,_no_conflicts;CLNSIG=Uncertain_significance;CLNVC=single_nucleotide_variant;CLNVCSO=SO:0001483;GENEINFO=CFTR:1080;MC=SO:0001583|missense_variant;ORIGIN=0;RS=397508594;Pangolin=ENSG00000001626.16|44:0.05|4:-0.08ENSG00000083622.8|-7:0.0|-49:-0.0
chr7	117627899	35874	CAT	C	.	.	ALLELEID=44538;CLNDN=Cystic_fibrosis;CLNDISDB=MONDO:MONDO:0009061,MedGen:C0010674,OMIM:219700,Orphanet:ORPHA586,SNOMED_CT:190905008;CLNHGVS=NC_000007.14:g.117627900_117627901del;CLNREVSTAT=criteria_provided,_single_submitter;CLNSIG=Uncertain_significance;CLNVC=Deletion;CLNVCSO=SO:0000159;GENEINFO=CFTR:1080;ORIGIN=1;RS=4148721;Pangolin=ENSG00000001626.16|3:0.0|51:-0.0ENSG00000083622.8|-47:0.0|1:-0.0
chr7	117639961	35876	C	CGAGTCA	.	.	ALLELEID=44540;CLNDN=Hereditary_pancreatitis|Cystic_fibrosis|not_specified;CLNDISDB=MONDO:MONDO:0008185,MedGen:C0238339,OMIM:167800,Orphanet:ORPHA676,SNOMED_CT:68072000|MONDO:MONDO:0009061,MedGen:C0010674,OMIM:219700,Orphanet:ORPHA586,SNOMED_CT:190905008|MedGen:CN169374;CLNHGVS=NC_000007.14:g.117639965_117639966insCAGAGT;CLNREVSTAT=criteria_provided,_multiple_submitters,_no_conflicts;CLNSIG=Uncertain_significance;CLNVC=Insertion;CLNVCSO=SO:0000667;GENEINFO=CFTR:1080|LOC113633877:113633877;ORIGIN=1;RS=397515289;Pangolin=ENSG00000001626.16|8:0.0|-11:-0.0ENSG00000083622.8|-21:0.09|18:-0.03
chr7	117642414	499621	G	A	.	.	AF_ESP=8e-05;AF_EXAC=0.00096;AF_TGP=0.0012;ALLELEID=491045;CLNDN=Cystic_fibrosis|none_provided|not_provided;CLNDISDB=MONDO:MONDO:0009061,MedGen:C0010674,OMIM:219700,Orphanet:ORPHA586,SNOMED_CT:190905008|MedGen:CN235283|MedGen:CN517202;CLNHGVS=NC_000007.14:g.117642414G>A;CLNREVSTAT=criteria_provided,_conflicting_interpretations;CLNSIG=Conflicting_interpretations_of_pathogenicity;CLNSIGCONF=Benign(1),Likely_benign(1),Uncertain_significance(2);CLNVC=single_nucleotide_variant;CLNVCSO=SO:0001483;CLNVI=ARUP_Laboratories,_Molecular_Genetics_and_Genomics,ARUP_Laboratories:146785;GENEINFO=CFTR:1080;MC=SO:0001627|intron_variant;ORIGIN=1;RS=374013084;Pangolin=ENSG00000001626.16|24:0.03|24:-0.0ENSG00000083622.8|17:0.02|-17:-0.0
chr7	117642457	53799	C	T	.	.	AF_EXAC=1e-05;ALLELEID=68466;CLNDN=Cystic_fibrosis|not_specified|none_provided;CLNDISDB=MONDO:MONDO:0009061,MedGen:C0010674,OMIM:219700,Orphanet:ORPHA586,SNOMED_CT:190905008|MedGen:CN169374|MedGen:CN235283;CLNHGVS=NC_000007.14:g.117642457C>T;CLNREVSTAT=criteria_provided,_conflicting_interpretations;CLNSIG=Conflicting_interpretations_of_pathogenicity;CLNSIGCONF=Likely_pathogenic(2),Pathogenic(1),Uncertain_significance(2);CLNVC=single_nucleotide_variant;CLNVCSO=SO:0001483;CLNVI=ARUP_Laboratories,_Molecular_Genetics_and_Genomics,ARUP_Laboratories:2557293;GENEINFO=CFTR:1080;MC=SO:0001583|missense_variant;ORIGIN=1;RS=397508600;Pangolin=ENSG00000001626.16|-19:0.01|-19:-0.01ENSG00000083622.8|-12:0.0|-26:-0.04
chr7	117642466	7216	G	A	.	.	ALLELEID=22255;CLNDN=Cystic_fibrosis;CLNDISDB=MONDO:MONDO:0009061,MedGen:C0010674,OMIM:219700,Orphanet:ORPHA586,SNOMED_CT:190905008;CLNHGVS=NC_000007.14:g.117642466G>A;CLNREVSTAT=criteria_provided,_conflicting_interpretations;CLNSIG=Conflicting_interpretations_of_pathogenicity;CLNSIGCONF=Pathogenic(1),Uncertain_significance(2);CLNVC=single_nucleotide_variant;CLNVCSO=SO:0001483;CLNVI=CFTR-France:c.3746G>A|OMIM_Allelic_Variant:602421.0111|UniProtKB_(protein):P13569#VAR_000257;GENEINFO=CFTR:1080;MC=SO:0001583|missense_variant;ORIGIN=1;RS=121909040;Pangolin=ENSG00000001626.16|-28:0.01|-28:-0.0ENSG00000083622.8|-35:0.02|0:-0.0
chr7	117642466	640317	G	GGAA	.	.	ALLELEID=635560;CLNDN=Cystic_fibrosis;CLNDISDB=MONDO:MONDO:0009061,MedGen:C0010674,OMIM:219700,Orphanet:ORPHA586,SNOMED_CT:190905008;CLNHGVS=NC_000007.14:g.117642469_117642471dup;CLNREVSTAT=criteria_provided,_single_submitter;CLNSIG=Uncertain_significance;CLNVC=Duplication;CLNVCSO=SO:1000035;GENEINFO=CFTR:1080;MC=SO:0001821|inframe_insertion;ORIGIN=1;RS=1584836961;Pangolin=ENSG00000001626.16|-28:0.05|24:-0.0ENSG00000083622.8|-10:0.0|-35:-0.0
chr7	117642467	195731	G	A	.	.	ALLELEID=192892;CLNDN=not_provided;CLNDISDB=MedGen:CN517202;CLNHGVS=NC_000007.14:g.117642467G>A;CLNREVSTAT=criteria_provided,_single_submitter;CLNSIG=Uncertain_significance;CLNVC=single_nucleotide_variant;CLNVCSO=SO:0001483;GENEINFO=CFTR:1080;MC=SO:0001819|synonymous_variant;ORIGIN=1;RS=794727373;Pangolin=ENSG00000001626.16|20:0.0|-29:-0.01ENSG00000083622.8|-36:0.0|40:-0.0
chr7	117642479	215752	G	A	.	.	AF_ESP=8e-05;AF_EXAC=2e-05;AF_TGP=0.0002;ALLELEID=212565;CLNDN=CFTR-related_disorders|Cystic_fibrosis|not_specified;CLNDISDB=.|MONDO:MONDO:0009061,MedGen:C0010674,OMIM:219700,Orphanet:ORPHA586,SNOMED_CT:190905008|MedGen:CN169374;CLNHGVS=NC_000007.14:g.117642479G>A;CLNREVSTAT=criteria_provided,_conflicting_interpretations;CLNSIG=Conflicting_interpretations_of_pathogenicity;CLNSIGCONF=Likely_benign(2),Uncertain_significance(1);CLNVC=single_nucleotide_variant;CLNVCSO=SO:0001483;CLNVI=Illumina_Clinical_Services_Laboratory,Illumina:656308;GENEINFO=CFTR:1080;MC=SO:0001819|synonymous_variant;ORIGIN=1;RS=117400534;Pangolin=ENSG00000001626.16|-41:0.01|-41:-0.01ENSG00000083622.8|2:0.0|-48:-0.02
chr7	117642482	969873	A	T	.	.	ALLELEID=954999;CLNDN=Cystic_fibrosis|not_provided;CLNDISDB=MONDO:MONDO:0009061,MedGen:C0010674,OMIM:219700,Orphanet:ORPHA586,SNOMED_CT:190905008|MedGen:CN517202;CLNHGVS=NC_000007.14:g.117642482A>T;CLNREVSTAT=criteria_provided,_multiple_submitters,_no_conflicts;CLNSIG=Uncertain_significance;CLNVC=single_nucleotide_variant;CLNVCSO=SO:0001483;GENEINFO=CFTR:1080;MC=SO:0001583|missense_variant;ORIGIN=1;Pangolin=ENSG00000001626.16|5:0.01|-44:-0.02ENSG00000083622.8|25:0.0|-26:-0.0
chr7	117642484	53806	C	T	.	.	AF_TGP=0.0002;ALLELEID=68473;CLNDN=Cystic_fibrosis;CLNDISDB=MONDO:MONDO:0009061,MedGen:C0010674,OMIM:219700,Orphanet:ORPHA586,SNOMED_CT:190905008;CLNHGVS=NC_000007.14:g.117642484C>T;CLNREVSTAT=criteria_provided,_single_submitter;CLNSIG=Uncertain_significance;CLNVC=single_nucleotide_variant;CLNVCSO=SO:0001483;GENEINFO=CFTR:1080;MC=SO:0001583|missense_variant;ORIGIN=1;RS=76649725;Pangolin=ENSG00000001626.16|-46:0.0|-46:-0.04ENSG00000083622.8|-28:0.0|23:-0.0
chr7	117642487	1043097	C	G	.	.	ALLELEID=1027659;CLNDN=Cystic_fibrosis;CLNDISDB=MONDO:MONDO:0009061,MedGen:C0010674,OMIM:219700,Orphanet:ORPHA586,SNOMED_CT:190905008;CLNHGVS=NC_000007.14:g.117642487C>G;CLNREVSTAT=criteria_provided,_single_submitter;CLNSIG=Uncertain_significance;CLNVC=single_nucleotide_variant;CLNVCSO=SO:0001483;GENEINFO=CFTR:1080;MC=SO:0001583|missense_variant;ORIGIN=1;Pangolin=ENSG00000001626.16|0:0.0|-49:-0.03ENSG00000083622.8|-1:0.0|20:-0.0
chr7	117642487	495935	C	T	.	.	AF_EXAC=2e-05;ALLELEID=487276;CLNDN=Cystic_fibrosis|not_provided;CLNDISDB=MONDO:MONDO:0009061,MedGen:C0010674,OMIM:219700,Orphanet:ORPHA586,SNOMED_CT:190905008|MedGen:CN517202;CLNHGVS=NC_000007.14:g.117642487C>T;CLNREVSTAT=criteria_provided,_single_submitter;CLNSIG=Uncertain_significance;CLNVC=single_nucleotide_variant;CLNVCSO=SO:0001483;GENEINFO=CFTR:1080;MC=SO:0001583|missense_variant;ORIGIN=1;RS=773852510;Pangolin=ENSG00000001626.16|0:0.0|-49:-0.05ENSG00000083622.8|-13:0.0|20:-0.0
chr7	117642492	502750	T	C	.	.	ALLELEID=494173;CLNDN=not_provided;CLNDISDB=MedGen:CN517202;CLNHGVS=NC_000007.14:g.117642492T>C;CLNREVSTAT=criteria_provided,_single_submitter;CLNSIG=Uncertain_significance;CLNVC=single_nucleotide_variant;CLNVCSO=SO:0001483;GENEINFO=CFTR:1080;MC=SO:0001819|synonymous_variant;ORIGIN=1;RS=202074317;Pangolin=ENSG00000001626.16|39:0.0|5:-0.0ENSG00000083622.8|15:0.0|-36:-0.0
chr7	117642507	558176	A	G	.	.	ALLELEID=544556;CLNDN=Cystic_fibrosis;CLNDISDB=MONDO:MONDO:0009061,MedGen:C0010674,OMIM:219700,Orphanet:ORPHA586,SNOMED_CT:190905008;CLNHGVS=NC_000007.14:g.117642507A>G;CLNREVSTAT=criteria_provided,_single_submitter;CLNSIG=Uncertain_significance;CLNVC=single_nucleotide_variant;CLNVCSO=SO:0001483;GENEINFO=CFTR:1080;MC=SO:0001583|missense_variant;ORIGIN=0;RS=1554395363;Pangolin=ENSG00000001626.16|24:0.0|-36:-0.0ENSG00000083622.8|0:0.0|2:-0.0
chr7	117642514	840799	G	A	.	.	ALLELEID=832895;CLNDN=Cystic_fibrosis;CLNDISDB=MONDO:MONDO:0009061,MedGen:C0010674,OMIM:219700,Orphanet:ORPHA586,SNOMED_CT:190905008;CLNHGVS=NC_000007.14:g.117642514G>A;CLNREVSTAT=criteria_provided,_single_submitter;CLNSIG=Uncertain_significance;CLNVC=single_nucleotide_variant;CLNVCSO=SO:0001483;GENEINFO=CFTR:1080;MC=SO:0001583|missense_variant;ORIGIN=1;Pangolin=ENSG00000001626.16|17:0.0|-43:-0.0ENSG00000083622.8|38:0.0|-7:-0.0
chr7	117642514	502505	G	T	.	.	ALLELEID=493929;CLNDN=Cystic_fibrosis|not_provided;CLNDISDB=MONDO:MONDO:0009061,MedGen:C0010674,OMIM:219700,Orphanet:ORPHA586,SNOMED_CT:190905008|MedGen:CN517202;CLNHGVS=NC_000007.14:g.117642514G>T;CLNREVSTAT=criteria_provided,_multiple_submitters,_no_conflicts;CLNSIG=Uncertain_significance;CLNVC=single_nucleotide_variant;CLNVCSO=SO:0001483;GENEINFO=CFTR:1080;MC=SO:0001583|missense_variant;ORIGIN=1;RS=1554395370;Pangolin=ENSG00000001626.16|3:0.0|17:-0.0ENSG00000083622.8|38:0.0|-7:-0.0
chr7	117642523	632764	A	G	.	.	AF_EXAC=2e-05;ALLELEID=621249;CLNDN=not_specified;CLNDISDB=MedGen:CN169374;CLNHGVS=NC_000007.14:g.117642523A>G;CLNREVSTAT=criteria_provided,_single_submitter;CLNSIG=Uncertain_significance;CLNVC=single_nucleotide_variant;CLNVCSO=SO:0001483;GENEINFO=CFTR:1080;MC=SO:0001583|missense_variant;ORIGIN=1;RS=766370233;Pangolin=ENSG00000001626.16|8:0.0|2:-0.0ENSG00000083622.8|29:0.0|2:-0.0
chr7	117642527	662650	C	G	.	.	AF_ESP=8e-05;ALLELEID=635561;CLNDN=Cystic_fibrosis;CLNDISDB=MONDO:MONDO:0009061,MedGen:C0010674,OMIM:219700,Orphanet:ORPHA586,SNOMED_CT:190905008;CLNHGVS=NC_000007.14:g.117642527C>G;CLNREVSTAT=criteria_provided,_single_submitter;CLNSIG=Uncertain_significance;CLNVC=single_nucleotide_variant;CLNVCSO=SO:0001483;GENEINFO=CFTR:1080;MC=SO:0001583|missense_variant;ORIGIN=1;RS=1800129;Pangolin=ENSG00000001626.16|-40:0.0|4:-0.0ENSG00000083622.8|4:0.0|47:-0.02
chr7	117642528	7164	G	A	.	.	AF_EXAC=0.00146;AF_TGP=0.00519;ALLELEID=22203;CLNDN=CFTR-related_disorders|Hereditary_pancreatitis|Cystic_fibrosis|Congenital_bilateral_aplasia_of_vas_deferens_from_CFTR_mutation|Inborn_genetic_diseases|not_specified|ivacaftor_response_-_Efficacy|not_provided;CLNDNINCL=not_specified;CLNDISDB=.|MONDO:MONDO:0008185,MedGen:C0238339,OMIM:167800,Orphanet:ORPHA676,SNOMED_CT:68072000|MONDO:MONDO:0009061,MedGen:C0010674,OMIM:219700,Orphanet:ORPHA586,SNOMED_CT:190905008|MONDO:MONDO:0010178,MedGen:C0403814,OMIM:277180|MeSH:D030342,MedGen:C0950123|MedGen:CN169374|MedGen:CN236562|MedGen:CN517202;CLNDISDBINCL=MedGen:CN169374;CLNHGVS=NC_000007.14:g.117642528G>A;CLNREVSTAT=reviewed_by_expert_panel;CLNSIG=drug_response;CLNSIGINCL=977735:Uncertain_significance;CLNVC=single_nucleotide_variant;CLNVCSO=SO:0001483;CLNVI=ARUP_Laboratories,_Molecular_Genetics_and_Genomics,ARUP_Laboratories:132836|Illumina_Clinical_Services_Laboratory,Illumina:584401|OMIM_Allelic_Variant:602421.0060|PharmGKB:1449191770PA165950341|UniProtKB_(protein):P13569#VAR_000260;GENEINFO=CFTR:1080;MC=SO:0001583|missense_variant;ORIGIN=1;RS=11971167;Pangolin=ENSG00000001626.16|3:0.0|-41:-0.0ENSG00000083622.8|-21:0.0|46:-0.03
chr7	117642535	195732	T	A	.	.	ALLELEID=192893;CLNDN=Cystic_fibrosis|not_provided;CLNDISDB=MONDO:MONDO:0009061,MedGen:C0010674,OMIM:219700,Orphanet:ORPHA586,SNOMED_CT:190905008|MedGen:CN517202;CLNHGVS=NC_000007.14:g.117642535T>A;CLNREVSTAT=criteria_provided,_multiple_submitters,_no_conflicts;CLNSIG=Uncertain_significance;CLNVC=single_nucleotide_variant;CLNVCSO=SO:0001483;CLNVI=ARUP_Laboratories,_Molecular_Genetics_and_Genomics,ARUP_Laboratories:214524;GENEINFO=CFTR:1080;MC=SO:0001583|missense_variant;ORIGIN=1;RS=752834717;Pangolin=ENSG00000001626.16|-4:0.4|-48:-0.0ENSG00000083622.8|39:0.01|-2:-0.0
chr7	117642556	596763	T	C	.	.	ALLELEID=587824;CLNDN=not_provided;CLNDISDB=MedGen:CN517202;CLNHGVS=NC_000007.14:g.117642556T>C;CLNREVSTAT=criteria_provided,_single_submitter;CLNSIG=Uncertain_significance;CLNVC=single_nucleotide_variant;CLNVCSO=SO:0001483;GENEINFO=CFTR:1080;MC=SO:0001583|missense_variant;ORIGIN=1;RS=1286786026;Pangolin=ENSG00000001626.16|37:0.0|37:-0.01ENSG00000083622.8|18:0.1|-2:-0.0
chr7	117642562	455776	A	G	.	.	AF_EXAC=1e-05;ALLELEID=457022;CLNDN=Cystic_fibrosis;CLNDISDB=MONDO:MONDO:0009061,MedGen:C0010674,OMIM:219700,Orphanet:ORPHA586,SNOMED_CT:190905008;CLNHGVS=NC_000007.14:g.117642562A>G;CLNREVSTAT=criteria_provided,_single_submitter;CLNSIG=Uncertain_significance;CLNVC=single_nucleotide_variant;CLNVCSO=SO:0001483;GENEINFO=CFTR:1080;MC=SO:0001583|missense_variant;ORIGIN=1;RS=752127256;Pangolin=ENSG00000001626.16|31:0.03|-31:-0.0ENSG00000083622.8|12:0.04|-5:-0.0
chr7	117642566	598323	G	C	.	.	ALLELEID=589384;CLNDN=not_specified|not_provided;CLNDISDB=MedGen:CN169374|MedGen:CN517202;CLNHGVS=NC_000007.14:g.117642566G>C;CLNREVSTAT=criteria_provided,_multiple_submitters,_no_conflicts;CLNSIG=Uncertain_significance;CLNVC=single_nucleotide_variant;CLNVCSO=SO:0001483;GENEINFO=CFTR:1080;MC=SO:0001583|missense_variant;ORIGIN=1;RS=77010898;Pangolin=ENSG00000001626.16|-35:0.0|27:-0.04ENSG00000083622.8|8:0.02|-14:-0.0
chr7	117642568	53822	G	A	.	.	AF_EXAC=2e-05;ALLELEID=68489;CLNDN=not_specified;CLNDISDB=MedGen:CN169374;CLNHGVS=NC_000007.14:g.117642568G>A;CLNREVSTAT=criteria_provided,_single_submitter;CLNSIG=Uncertain_significance;CLNVC=single_nucleotide_variant;CLNVCSO=SO:0001483;CLNVI=ARUP_Laboratories,_Molecular_Genetics_and_Genomics,ARUP_Laboratories:142634;GENEINFO=CFTR:1080;MC=SO:0001583|missense_variant;ORIGIN=1;RS=77902683;Pangolin=ENSG00000001626.16|25:0.03|-37:-0.0ENSG00000083622.8|6:0.0|6:-0.0
chr7	117642569	971487	G	C	.	.	ALLELEID=955000;CLNDN=Cystic_fibrosis;CLNDISDB=MONDO:MONDO:0009061,MedGen:C0010674,OMIM:219700,Orphanet:ORPHA586,SNOMED_CT:190905008;CLNHGVS=NC_000007.14:g.117642569G>C;CLNREVSTAT=criteria_provided,_single_submitter;CLNSIG=Uncertain_significance;CLNVC=single_nucleotide_variant;CLNVCSO=SO:0001483;GENEINFO=CFTR:1080;MC=SO:0001583|missense_variant;ORIGIN=1;Pangolin=ENSG00000001626.16|24:0.02|-38:-0.0ENSG00000083622.8|42:0.0|5:-0.01
chr7	117642572	594645	A	G	.	.	AF_EXAC=1e-05;AF_TGP=0.0002;ALLELEID=585708;CLNDN=not_specified|not_provided;CLNDISDB=MedGen:CN169374|MedGen:CN517202;CLNHGVS=NC_000007.14:g.117642572A>G;CLNREVSTAT=criteria_provided,_conflicting_interpretations;CLNSIG=Conflicting_interpretations_of_pathogenicity;CLNSIGCONF=Likely_benign(1),Uncertain_significance(1);CLNVC=single_nucleotide_variant;CLNVCSO=SO:0001483;GENEINFO=CFTR:1080;MC=SO:0001819|synonymous_variant;ORIGIN=1;RS=547248892;Pangolin=ENSG00000001626.16|21:0.0|21:-0.0ENSG00000083622.8|34:0.0|2:-0.01
chr7	117642573	594446	G	A	.	.	ALLELEID=585509;CLNDN=not_provided;CLNDISDB=MedGen:CN517202;CLNHGVS=NC_000007.14:g.117642573G>A;CLNREVSTAT=criteria_provided,_single_submitter;CLNSIG=Uncertain_significance;CLNVC=single_nucleotide_variant;CLNVCSO=SO:0001483;GENEINFO=CFTR:1080;MC=SO:0001583|missense_variant;ORIGIN=1;RS=868174013;Pangolin=ENSG00000001626.16|20:0.0|20:-0.02ENSG00000083622.8|1:0.14|33:-0.0
chr7	117642574	53823	C	T	.	.	AF_EXAC=0.00068;AF_TGP=0.0014;ALLELEID=68490;CLNDN=Cystic_fibrosis|not_specified;CLNDISDB=MONDO:MONDO:0009061,MedGen:C0010674,OMIM:219700,Orphanet:ORPHA586,SNOMED_CT:190905008|MedGen:CN169374;CLNHGVS=NC_000007.14:g.117642574C>T;CLNREVSTAT=criteria_provided,_single_submitter;CLNSIG=Uncertain_significance;CLNVC=single_nucleotide_variant;CLNVCSO=SO:0001483;GENEINFO=CFTR:1080;MC=SO:0001583|missense_variant;ORIGIN=1;RS=397508617;Pangolin=ENSG00000001626.16|19:0.0|19:-0.01ENSG00000083622.8|32:0.0|0:-0.04
chr7	117642577	918085	T	G	.	.	ALLELEID=915031;CLNDN=not_specified;CLNDISDB=MedGen:CN169374;CLNHGVS=NC_000007.14:g.117642577T>G;CLNREVSTAT=criteria_provided,_single_submitter;CLNSIG=Uncertain_significance;CLNVC=single_nucleotide_variant;CLNVCSO=SO:0001483;GENEINFO=CFTR:1080;MC=SO:0001583|missense_variant;ORIGIN=1;Pangolin=ENSG00000001626.16|-1:0.0|16:-0.02ENSG00000083622.8|-3:0.57|29:-0.0
chr7	117642579	861818	G	A	.	.	ALLELEID=832896;CLNDN=Cystic_fibrosis;CLNDISDB=MONDO:MONDO:0009061,MedGen:C0010674,OMIM:219700,Orphanet:ORPHA586,SNOMED_CT:190905008;CLNHGVS=NC_000007.14:g.117642579G>A;CLNREVSTAT=criteria_provided,_single_submitter;CLNSIG=Uncertain_significance;CLNVC=single_nucleotide_variant;CLNVCSO=SO:0001483;GENEINFO=CFTR:1080;MC=SO:0001583|missense_variant;ORIGIN=1;Pangolin=ENSG00000001626.16|-48:0.0|14:-0.07ENSG00000083622.8|-27:0.0|-5:-0.01
chr7	117642588	633158	C	A	.	.	AF_EXAC=1e-05;ALLELEID=621250;CLNDN=not_specified;CLNDISDB=MedGen:CN169374;CLNHGVS=NC_000007.14:g.117642588C>A;CLNREVSTAT=criteria_provided,_single_submitter;CLNSIG=Uncertain_significance;CLNVC=single_nucleotide_variant;CLNVCSO=SO:0001483;GENEINFO=CFTR:1080;MC=SO:0001583|missense_variant;ORIGIN=1;RS=397508619;Pangolin=ENSG00000001626.16|5:0.0|5:-0.01ENSG00000083622.8|-14:0.14|-7:-0.0
chr7	117642592	53827	A	G	.	.	AF_EXAC=1e-05;ALLELEID=68494;CLNDN=CFTR-related_disorders|Cystic_fibrosis|not_specified;CLNDISDB=.|MONDO:MONDO:0009061,MedGen:C0010674,OMIM:219700,Orphanet:ORPHA586,SNOMED_CT:190905008|MedGen:CN169374;CLNHGVS=NC_000007.14:g.117642592A>G;CLNREVSTAT=criteria_provided,_conflicting_interpretations;CLNSIG=Conflicting_interpretations_of_pathogenicity;CLNSIGCONF=Pathogenic(1),Uncertain_significance(2);CLNVC=single_nucleotide_variant;CLNVCSO=SO:0001483;CLNVI=CFTR-France:c.3872A>G|UniProtKB_(protein):P13569#VAR_000265;GENEINFO=CFTR:1080;MC=SO:0001583|missense_variant;ORIGIN=1;RS=397508621;Pangolin=ENSG00000001626.16|30:0.0|1:-0.09ENSG00000083622.8|14:0.0|-18:-0.02
chr7	117642593	7152	G	C	.	.	AF_EXAC=1e-05;ALLELEID=22191;CLNDN=Cystic_fibrosis|not_specified;CLNDISDB=MONDO:MONDO:0009061,MedGen:C0010674,OMIM:219700,Orphanet:ORPHA586,SNOMED_CT:190905008|MedGen:CN169374;CLNHGVS=NC_000007.14:g.117642593G>C;CLNREVSTAT=criteria_provided,_conflicting_interpretations;CLNSIG=Conflicting_interpretations_of_pathogenicity;CLNSIGCONF=Pathogenic(1),Uncertain_significance(1);CLNVC=single_nucleotide_variant;CLNVCSO=SO:0001483;CLNVI=OMIM_Allelic_Variant:602421.0048|UniProtKB_(protein):P13569#VAR_000264;GENEINFO=CFTR:1080;MC=SO:0001583|missense_variant;ORIGIN=1;RS=121909015;Pangolin=ENSG00000001626.16|29:0.05|0:-0.36ENSG00000083622.8|-19:0.0|-19:-0.01
chr7	117642600	594157	A	T	.	.	AF_EXAC=1e-05;ALLELEID=585220;CLNDN=not_provided;CLNDISDB=MedGen:CN517202;CLNHGVS=NC_000007.14:g.117642600A>T;CLNREVSTAT=criteria_provided,_single_submitter;CLNSIG=Uncertain_significance;CLNVC=single_nucleotide_variant;CLNVCSO=SO:0001483;GENEINFO=CFTR:1080;MC=SO:0001627|intron_variant;ORIGIN=1;RS=752993761;Pangolin=ENSG00000001626.16|-7:0.0|-7:-0.01ENSG00000083622.8|6:0.01|-26:-0.02
chr7	117642605	908389	G	C	.	.	ALLELEID=900308;CLNDN=CFTR-related_disorders;CLNDISDB=.;CLNHGVS=NC_000007.14:g.117642605G>C;CLNREVSTAT=criteria_provided,_single_submitter;CLNSIG=Uncertain_significance;CLNVC=single_nucleotide_variant;CLNVCSO=SO:0001483;CLNVI=Illumina_Clinical_Services_Laboratory,Illumina:455596;GENEINFO=CFTR:1080;MC=SO:0001627|intron_variant;ORIGIN=1;Pangolin=ENSG00000001626.16|-12:0.0|-12:-0.0ENSG00000083622.8|-31:0.0|-24:-0.0
chr7	117648320	500071	A	G	.	.	ALLELEID=491495;CLNDN=CFTR-related_disorders|Cystic_fibrosis|not_provided;CLNDISDB=.|MONDO:MONDO:0009061,MedGen:C0010674,OMIM:219700,Orphanet:ORPHA586,SNOMED_CT:190905008|MedGen:CN517202;CLNHGVS=NC_000007.14:g.117648320A>G;CLNREVSTAT=criteria_provided,_conflicting_interpretations;CLNSIG=Conflicting_interpretations_of_pathogenicity;CLNSIGCONF=Pathogenic(1),Uncertain_significance(2);CLNVC=single_nucleotide_variant;CLNVCSO=SO:0001483;CLNVI=CFTR-France:c.3874-4522A>G;GENEINFO=CFTR:1080;ORIGIN=1;RS=895394181;Pangolin=ENSG00000001626.16|1:0.31|26:-0.04
chr7	117652735	495936	AT	A	.	.	ALLELEID=487176;CLNDN=not_provided;CLNDISDB=MedGen:CN517202;CLNHGVS=NC_000007.14:g.117652739del;CLNREVSTAT=criteria_provided,_single_submitter;CLNSIG=Uncertain_significance;CLNVC=Deletion;CLNVCSO=SO:0000159;GENEINFO=CFTR:1080;MC=SO:0001627|intron_variant;ORIGIN=1;RS=1282290289;Pangolin=ENSG00000001626.16|-22:0.0|-22:-0.01
chr7	117652820	500517	C	CTTCTTTT	.	.	ALLELEID=491941;CLNDN=not_provided;CLNDISDB=MedGen:CN517202;CLNHGVS=NC_000007.14:g.117652821_117652827dup;CLNREVSTAT=criteria_provided,_single_submitter;CLNSIG=Uncertain_significance;CLNVC=Duplication;CLNVCSO=SO:1000035;GENEINFO=CFTR:1080;MC=SO:0001627|intron_variant;ORIGIN=1;RS=1584842749;Pangolin=ENSG00000001626.16|29:0.02|29:-0.01
chr7	117652828	53830	C	G	.	.	AF_TGP=0.0002;ALLELEID=68497;CLNDN=Cystic_fibrosis;CLNDISDB=MONDO:MONDO:0009061,MedGen:C0010674,OMIM:219700,Orphanet:ORPHA586,SNOMED_CT:190905008;CLNHGVS=NC_000007.14:g.117652828C>G;CLNREVSTAT=criteria_provided,_single_submitter;CLNSIG=Uncertain_significance;CLNVC=single_nucleotide_variant;CLNVCSO=SO:0001483;GENEINFO=CFTR:1080;ORIGIN=0;RS=184271150;Pangolin=ENSG00000001626.16|43:0.01|14:-0.02
chr7	117652834	53834	T	A	.	.	ALLELEID=68501;CLNDN=Cystic_fibrosis;CLNDISDB=MONDO:MONDO:0009061,MedGen:C0010674,OMIM:219700,Orphanet:ORPHA586,SNOMED_CT:190905008;CLNHGVS=NC_000007.14:g.117652834T>A;CLNREVSTAT=criteria_provided,_single_submitter;CLNSIG=Uncertain_significance;CLNVC=single_nucleotide_variant;CLNVCSO=SO:0001483;GENEINFO=CFTR:1080;MC=SO:0001627|intron_variant;ORIGIN=0;RS=397508625;Pangolin=ENSG00000001626.16|2:0.61|8:-0.59
chr7	117652838	53833	A	G	.	.	AF_ESP=8e-05;AF_EXAC=2e-05;ALLELEID=68500;CLNDN=CFTR-related_disorders|Cystic_fibrosis;CLNDISDB=.|MONDO:MONDO:0009061,MedGen:C0010674,OMIM:219700,Orphanet:ORPHA586,SNOMED_CT:190905008;CLNHGVS=NC_000007.14:g.117652838A>G;CLNREVSTAT=criteria_provided,_multiple_submitters,_no_conflicts;CLNSIG=Uncertain_significance;CLNVC=single_nucleotide_variant;CLNVCSO=SO:0001483;CLNVI=Illumina_Clinical_Services_Laboratory,Illumina:1319887;GENEINFO=CFTR:1080;ORIGIN=1;RS=201381687;Pangolin=ENSG00000001626.16|4:0.01|33:-0.01
chr7	117652845	552594	G	A	.	.	AF_EXAC=2e-05;ALLELEID=544609;CLNDN=Cystic_fibrosis;CLNDISDB=MONDO:MONDO:0009061,MedGen:C0010674,OMIM:219700,Orphanet:ORPHA586,SNOMED_CT:190905008;CLNHGVS=NC_000007.14:g.117652845G>A;CLNREVSTAT=criteria_provided,_multiple_submitters,_no_conflicts;CLNSIG=Uncertain_significance;CLNVC=single_nucleotide_variant;CLNVCSO=SO:0001483;GENEINFO=CFTR:1080;MC=SO:0001583|missense_variant;ORIGIN=1;RS=769931559;Pangolin=ENSG00000001626.16|-3:0.02|1:-0.01
chr7	117652861	35878	G	C	.	.	ALLELEID=44542;CLNDN=Cystic_fibrosis;CLNDISDB=MONDO:MONDO:0009061,MedGen:C0010674,OMIM:219700,Orphanet:ORPHA586,SNOMED_CT:190905008;CLNHGVS=NC_000007.14:g.117652861G>C;CLNREVSTAT=no_assertion_criteria_provided;CLNSIG=Uncertain_significance;CLNVC=single_nucleotide_variant;CLNVCSO=SO:0001483;GENEINFO=CFTR:1080;MC=SO:0001583|missense_variant;ORIGIN=1;RS=193922522;Pangolin=ENSG00000001626.16|10:0.03|-19:-0.02
chr7	117652861	594547	G	T	.	.	ALLELEID=585610;CLNDN=not_provided;CLNDISDB=MedGen:CN517202;CLNHGVS=NC_000007.14:g.117652861G>T;CLNREVSTAT=criteria_provided,_single_submitter;CLNSIG=Uncertain_significance;CLNVC=single_nucleotide_variant;CLNVCSO=SO:0001483;GENEINFO=CFTR:1080;MC=SO:0001583|missense_variant;ORIGIN=1;RS=193922522;Pangolin=ENSG00000001626.16|10:0.39|-19:-0.2
chr7	117652863	598646	A	G	.	.	AF_EXAC=3e-05;ALLELEID=589707;CLNDN=Cystic_fibrosis|not_provided;CLNDISDB=MONDO:MONDO:0009061,MedGen:C0010674,OMIM:219700,Orphanet:ORPHA586,SNOMED_CT:190905008|MedGen:CN517202;CLNHGVS=NC_000007.14:g.117652863A>G;CLNREVSTAT=criteria_provided,_multiple_submitters,_no_conflicts;CLNSIG=Uncertain_significance;CLNVC=single_nucleotide_variant;CLNVCSO=SO:0001483;GENEINFO=CFTR:1080;MC=SO:0001583|missense_variant;ORIGIN=1;RS=750604866;Pangolin=ENSG00000001626.16|-21:0.02|8:-0.02
chr7	117652864	53844	C	T	.	.	ALLELEID=68511;CLNDN=Cystic_fibrosis|not_specified;CLNDISDB=MONDO:MONDO:0009061,MedGen:C0010674,OMIM:219700,Orphanet:ORPHA586,SNOMED_CT:190905008|MedGen:CN169374;CLNHGVS=NC_000007.14:g.117652864C>T;CLNREVSTAT=criteria_provided,_multiple_submitters,_no_conflicts;CLNSIG=Uncertain_significance;CLNVC=single_nucleotide_variant;CLNVCSO=SO:0001483;CLNVI=ARUP_Laboratories,_Molecular_Genetics_and_Genomics,ARUP_Laboratories:2212706;GENEINFO=CFTR:1080;MC=SO:0001583|missense_variant;ORIGIN=1;RS=397508634;Pangolin=ENSG00000001626.16|7:0.01|-22:-0.03
chr7	117652865	93154	A	G	.	.	AF_ESP=0.00085;AF_EXAC=0.00114;AF_TGP=0.0004;ALLELEID=99061;CLNDN=CFTR-related_disorders|Cystic_fibrosis|Inborn_genetic_diseases|not_specified|none_provided|not_provided;CLNDISDB=.|MONDO:MONDO:0009061,MedGen:C0010674,OMIM:219700,Orphanet:ORPHA586,SNOMED_CT:190905008|MeSH:D030342,MedGen:C0950123|MedGen:CN169374|MedGen:CN235283|MedGen:CN517202;CLNHGVS=NC_000007.14:g.117652865A>G;CLNREVSTAT=criteria_provided,_conflicting_interpretations;CLNSIG=Conflicting_interpretations_of_pathogenicity;CLNSIGCONF=Benign(6),Likely_benign(6),Uncertain_significance(1);CLNVC=single_nucleotide_variant;CLNVCSO=SO:0001483;CLNVI=ARUP_Laboratories,_Molecular_Genetics_and_Genomics,ARUP_Laboratories:130750|CFTR-France:c.3897A>G|Illumina_Clinical_Services_Laboratory,Illumina:99468;GENEINFO=CFTR:1080;MC=SO:0001819|synonymous_variant;ORIGIN=1;RS=1800131;Pangolin=ENSG00000001626.16|-23:0.02|-23:-0.01
chr7	117652876	495938	A	C	.	.	ALLELEID=487281;CLNDN=not_provided;CLNDISDB=MedGen:CN517202;CLNHGVS=NC_000007.14:g.117652876A>C;CLNREVSTAT=criteria_provided,_single_submitter;CLNSIG=Uncertain_significance;CLNVC=single_nucleotide_variant;CLNVCSO=SO:0001483;GENEINFO=CFTR:1080;MC=SO:0001583|missense_variant;ORIGIN=1;RS=397508636;Pangolin=ENSG00000001626.16|-34:0.04|-30:-0.0
chr7	117652901	497637	T	G	.	.	ALLELEID=489061;CLNDN=not_provided;CLNDISDB=MedGen:CN517202;CLNHGVS=NC_000007.14:g.117652901T>G;CLNREVSTAT=criteria_provided,_single_submitter;CLNSIG=Uncertain_significance;CLNVC=single_nucleotide_variant;CLNVCSO=SO:0001483;GENEINFO=CFTR:1080;MC=SO:0001583|missense_variant;ORIGIN=1;RS=962313398;Pangolin=ENSG00000001626.16|-30:0.0|30:-0.02
chr7	117652902	840302	G	T	.	.	ALLELEID=832897;CLNDN=Cystic_fibrosis;CLNDISDB=MONDO:MONDO:0009061,MedGen:C0010674,OMIM:219700,Orphanet:ORPHA586,SNOMED_CT:190905008;CLNHGVS=NC_000007.14:g.117652902G>T;CLNREVSTAT=criteria_provided,_single_submitter;CLNSIG=Uncertain_significance;CLNVC=single_nucleotide_variant;CLNVCSO=SO:0001483;GENEINFO=CFTR:1080;MC=SO:0001583|missense_variant;ORIGIN=1;Pangolin=ENSG00000001626.16|-2:0.0|29:-0.01
chr7	117652903	53857	A	G	.	.	AF_EXAC=2e-05;ALLELEID=68524;CLNDN=Cystic_fibrosis|not_specified;CLNDISDB=MONDO:MONDO:0009061,MedGen:C0010674,OMIM:219700,Orphanet:ORPHA586,SNOMED_CT:190905008|MedGen:CN169374;CLNHGVS=NC_000007.14:g.117652903A>G;CLNREVSTAT=criteria_provided,_multiple_submitters,_no_conflicts;CLNSIG=Uncertain_significance;CLNVC=single_nucleotide_variant;CLNVCSO=SO:0001483;GENEINFO=CFTR:1080;MC=SO:0001583|missense_variant;ORIGIN=1;RS=397508646;Pangolin=ENSG00000001626.16|-1:0.0|28:-0.02
chr7	117652905	53858	C	A	.	.	AF_EXAC=1e-05;ALLELEID=68525;CLNDN=Cystic_fibrosis;CLNDISDB=MONDO:MONDO:0009061,MedGen:C0010674,OMIM:219700,Orphanet:ORPHA586,SNOMED_CT:190905008;CLNHGVS=NC_000007.14:g.117652905C>A;CLNREVSTAT=criteria_provided,_single_submitter;CLNSIG=Uncertain_significance;CLNVC=single_nucleotide_variant;CLNVCSO=SO:0001483;GENEINFO=CFTR:1080;MC=SO:0001583|missense_variant;ORIGIN=0;RS=121909026;Pangolin=ENSG00000001626.16|26:0.01|26:-0.04
chr7	117652913	439489	A	G	.	.	ALLELEID=433041;CLNDN=Cystic_fibrosis|not_specified;CLNDISDB=MONDO:MONDO:0009061,MedGen:C0010674,OMIM:219700,Orphanet:ORPHA586,SNOMED_CT:190905008|MedGen:CN169374;CLNHGVS=NC_000007.14:g.117652913A>G;CLNREVSTAT=criteria_provided,_multiple_submitters,_no_conflicts;CLNSIG=Uncertain_significance;CLNVC=single_nucleotide_variant;CLNVCSO=SO:0001483;CLNVI=ARUP_Laboratories,_Molecular_Genetics_and_Genomics,ARUP_Laboratories:147138;GENEINFO=CFTR:1080;MC=SO:0001583|missense_variant;ORIGIN=1;RS=1554396417;Pangolin=ENSG00000001626.16|18:0.01|18:-0.0
chr7	117652921	53860	T	C	.	.	ALLELEID=68527;CLNDN=Cystic_fibrosis;CLNDISDB=MONDO:MONDO:0009061,MedGen:C0010674,OMIM:219700,Orphanet:ORPHA586,SNOMED_CT:190905008;CLNHGVS=NC_000007.14:g.117652921T>C;CLNREVSTAT=criteria_provided,_single_submitter;CLNSIG=Uncertain_significance;CLNVC=single_nucleotide_variant;CLNVCSO=SO:0001483;GENEINFO=CFTR:1080;MC=SO:0001583|missense_variant;ORIGIN=0;RS=397508648;Pangolin=ENSG00000001626.16|10:0.01|10:-0.01
chr7	117652946	992224	T	C	.	.	ALLELEID=980160;CLNDN=not_specified;CLNDISDB=MedGen:CN169374;CLNHGVS=NC_000007.14:g.117652946T>C;CLNREVSTAT=criteria_provided,_single_submitter;CLNSIG=Uncertain_significance;CLNVC=single_nucleotide_variant;CLNVCSO=SO:0001483;GENEINFO=CFTR:1080;MC=SO:0001627|intron_variant;ORIGIN=1;Pangolin=ENSG00000001626.16|-15:0.01|-15:-0.0
chr7	117664660	53863	G	A	.	.	AF_EXAC=7e-05;ALLELEID=68530;CLNDN=Cystic_fibrosis;CLNDISDB=MONDO:MONDO:0009061,MedGen:C0010674,OMIM:219700,Orphanet:ORPHA586,SNOMED_CT:190905008;CLNHGVS=NC_000007.14:g.117664660G>A;CLNREVSTAT=criteria_provided,_single_submitter;CLNSIG=Uncertain_significance;CLNVC=single_nucleotide_variant;CLNVCSO=SO:0001483;GENEINFO=CFTR:1080;ORIGIN=1;RS=397508651;Pangolin=ENSG00000001626.16|28:0.02|39:-0.0
chr7	117664672	195858	T	C	.	.	ALLELEID=193019;CLNDN=not_provided;CLNDISDB=MedGen:CN517202;CLNHGVS=NC_000007.14:g.117664672T>C;CLNREVSTAT=criteria_provided,_single_submitter;CLNSIG=Uncertain_significance;CLNVC=single_nucleotide_variant;CLNVCSO=SO:0001483;GENEINFO=CFTR:1080;MC=SO:0001627|intron_variant;ORIGIN=1;RS=199672530;Pangolin=ENSG00000001626.16|-45:0.0|16:-0.13
chr7	117664693	358735	G	A	.	.	ALLELEID=304907;CLNDN=CFTR-related_disorders;CLNDISDB=.;CLNHGVS=NC_000007.14:g.117664693G>A;CLNREVSTAT=criteria_provided,_single_submitter;CLNSIG=Uncertain_significance;CLNVC=single_nucleotide_variant;CLNVCSO=SO:0001483;CLNVI=Illumina_Clinical_Services_Laboratory,Illumina:810287;GENEINFO=CFTR:1080;MC=SO:0001819|synonymous_variant;ORIGIN=1;RS=886061952;Pangolin=ENSG00000001626.16|-5:0.07|6:-0.0
chr7	117664699	848224	A	T	.	.	ALLELEID=832898;CLNDN=Cystic_fibrosis;CLNDISDB=MONDO:MONDO:0009061,MedGen:C0010674,OMIM:219700,Orphanet:ORPHA586,SNOMED_CT:190905008;CLNHGVS=NC_000007.14:g.117664699A>T;CLNREVSTAT=criteria_provided,_single_submitter;CLNSIG=Uncertain_significance;CLNVC=single_nucleotide_variant;CLNVCSO=SO:0001483;GENEINFO=CFTR:1080;MC=SO:0001583|missense_variant;ORIGIN=1;Pangolin=ENSG00000001626.16|-11:0.01|-11:-0.02
chr7	117664707	439080	T	C	.	.	AF_EXAC=3e-05;AF_TGP=0.0002;ALLELEID=432638;CLNDN=Cystic_fibrosis|not_specified|not_provided;CLNDISDB=MONDO:MONDO:0009061,MedGen:C0010674,OMIM:219700,Orphanet:ORPHA586,SNOMED_CT:190905008|MedGen:CN169374|MedGen:CN517202;CLNHGVS=NC_000007.14:g.117664707T>C;CLNREVSTAT=criteria_provided,_multiple_submitters,_no_conflicts;CLNSIG=Uncertain_significance;CLNVC=single_nucleotide_variant;CLNVCSO=SO:0001483;GENEINFO=CFTR:1080;MC=SO:0001583|missense_variant;ORIGIN=1;RS=115762793;Pangolin=ENSG00000001626.16|-19:0.07|-8:-0.0
chr7	117664715	835913	T	A	.	.	ALLELEID=832899;CLNDN=Cystic_fibrosis;CLNDISDB=MONDO:MONDO:0009061,MedGen:C0010674,OMIM:219700,Orphanet:ORPHA586,SNOMED_CT:190905008;CLNHGVS=NC_000007.14:g.117664715T>A;CLNREVSTAT=criteria_provided,_single_submitter;CLNSIG=Uncertain_significance;CLNVC=single_nucleotide_variant;CLNVCSO=SO:0001483;GENEINFO=CFTR:1080;MC=SO:0001583|missense_variant;ORIGIN=1;Pangolin=ENSG00000001626.16|-27:0.02|-16:-0.0
chr7	117664727	53871	C	T	.	.	AF_ESP=8e-05;AF_EXAC=2e-05;ALLELEID=68538;CLNDN=Cystic_fibrosis|not_specified;CLNDISDB=MONDO:MONDO:0009061,MedGen:C0010674,OMIM:219700,Orphanet:ORPHA586,SNOMED_CT:190905008|MedGen:CN169374;CLNHGVS=NC_000007.14:g.117664727C>T;CLNREVSTAT=criteria_provided,_single_submitter;CLNSIG=Uncertain_significance;CLNVC=single_nucleotide_variant;CLNVCSO=SO:0001483;CLNVI=ARUP_Laboratories,_Molecular_Genetics_and_Genomics,ARUP_Laboratories:2210141;GENEINFO=CFTR:1080;MC=SO:0001583|missense_variant;ORIGIN=1;RS=145545286;Pangolin=ENSG00000001626.16|-39:0.0|-1:-0.0
chr7	117664739	53874	C	T	.	.	ALLELEID=68541;CLNDN=Cystic_fibrosis;CLNDISDB=MONDO:MONDO:0009061,MedGen:C0010674,OMIM:219700,Orphanet:ORPHA586,SNOMED_CT:190905008;CLNHGVS=NC_000007.14:g.117664739C>T;CLNREVSTAT=criteria_provided,_single_submitter;CLNSIG=Uncertain_significance;CLNVC=single_nucleotide_variant;CLNVCSO=SO:0001483;GENEINFO=CFTR:1080;MC=SO:0001583|missense_variant;ORIGIN=1;RS=397508660;Pangolin=ENSG00000001626.16|26:0.0|-40:-0.0
chr7	117664742	455777	G	C	.	.	ALLELEID=456361;CLNDN=Cystic_fibrosis;CLNDISDB=MONDO:MONDO:0009061,MedGen:C0010674,OMIM:219700,Orphanet:ORPHA586,SNOMED_CT:190905008;CLNHGVS=NC_000007.14:g.117664742G>C;CLNREVSTAT=criteria_provided,_single_submitter;CLNSIG=Uncertain_significance;CLNVC=single_nucleotide_variant;CLNVCSO=SO:0001483;GENEINFO=CFTR:1080;MC=SO:0001583|missense_variant;ORIGIN=1;RS=1554397492;Pangolin=ENSG00000001626.16|-43:0.0|-43:-0.0
chr7	117664751	495939	G	A	.	.	AF_EXAC=6e-05;ALLELEID=487182;CLNDN=Cystic_fibrosis|Inborn_genetic_diseases|not_provided;CLNDISDB=MONDO:MONDO:0009061,MedGen:C0010674,OMIM:219700,Orphanet:ORPHA586,SNOMED_CT:190905008|MeSH:D030342,MedGen:C0950123|MedGen:CN517202;CLNHGVS=NC_000007.14:g.117664751G>A;CLNREVSTAT=criteria_provided,_multiple_submitters,_no_conflicts;CLNSIG=Uncertain_significance;CLNVC=single_nucleotide_variant;CLNVCSO=SO:0001483;GENEINFO=CFTR:1080;MC=SO:0001583|missense_variant;ORIGIN=1;RS=747324955;Pangolin=ENSG00000001626.16|2:0.0|47:-0.0
chr7	117664752	1018890	G	A	.	.	ALLELEID=1007132;CLNDN=Cystic_fibrosis;CLNDISDB=MONDO:MONDO:0009061,MedGen:C0010674,OMIM:219700,Orphanet:ORPHA586,SNOMED_CT:190905008;CLNHGVS=NC_000007.14:g.117664752G>A;CLNREVSTAT=criteria_provided,_single_submitter;CLNSIG=Uncertain_significance;CLNVC=single_nucleotide_variant;CLNVCSO=SO:0001483;GENEINFO=CFTR:1080;MC=SO:0001583|missense_variant;ORIGIN=1;Pangolin=ENSG00000001626.16|2:0.0|46:-0.0
chr7	117664752	495940	G	T	.	.	ALLELEID=487195;CLNDN=not_provided;CLNDISDB=MedGen:CN517202;CLNHGVS=NC_000007.14:g.117664752G>T;CLNREVSTAT=criteria_provided,_single_submitter;CLNSIG=Uncertain_significance;CLNVC=single_nucleotide_variant;CLNVCSO=SO:0001483;GENEINFO=CFTR:1080;MC=SO:0001583|missense_variant;ORIGIN=1;RS=773458471;Pangolin=ENSG00000001626.16|-2:0.0|46:-0.0
chr7	117664754	990541	T	G	.	.	ALLELEID=978397;CLNDN=Cystic_fibrosis;CLNDISDB=MONDO:MONDO:0009061,MedGen:C0010674,OMIM:219700,Orphanet:ORPHA586,SNOMED_CT:190905008;CLNHGVS=NC_000007.14:g.117664754T>G;CLNREVSTAT=no_assertion_criteria_provided;CLNSIG=Uncertain_significance;CLNVC=single_nucleotide_variant;CLNVCSO=SO:0001483;GENEINFO=CFTR:1080;MC=SO:0001583|missense_variant;ORIGIN=1;Pangolin=ENSG00000001626.16|44:0.0|11:-0.0
chr7	117664755	550522	G	C	.	.	AF_ESP=8e-05;AF_EXAC=2e-05;ALLELEID=544618;CLNDN=Cystic_fibrosis|not_specified;CLNDISDB=MONDO:MONDO:0009061,MedGen:C0010674,OMIM:219700,Orphanet:ORPHA586,SNOMED_CT:190905008|MedGen:CN169374;CLNHGVS=NC_000007.14:g.117664755G>C;CLNREVSTAT=criteria_provided,_multiple_submitters,_no_conflicts;CLNSIG=Uncertain_significance;CLNVC=single_nucleotide_variant;CLNVCSO=SO:0001483;CLNVI=ARUP_Laboratories,_Molecular_Genetics_and_Genomics,ARUP_Laboratories:2198340;GENEINFO=CFTR:1080;MC=SO:0001583|missense_variant;ORIGIN=1;RS=368427311;Pangolin=ENSG00000001626.16|43:0.0|-28:-0.0
chr7	117664760	595029	C	T	.	.	ALLELEID=586091;CLNDN=not_provided;CLNDISDB=MedGen:CN517202;CLNHGVS=NC_000007.14:g.117664760C>T;CLNREVSTAT=criteria_provided,_single_submitter;CLNSIG=Uncertain_significance;CLNVC=single_nucleotide_variant;CLNVCSO=SO:0001483;GENEINFO=CFTR:1080;MC=SO:0001819|synonymous_variant;ORIGIN=1;RS=1562928908;Pangolin=ENSG00000001626.16|48:0.0|48:-0.0
chr7	117664761	932918	T	A	.	.	ALLELEID=921212;CLNDN=Cystic_fibrosis;CLNDISDB=MONDO:MONDO:0009061,MedGen:C0010674,OMIM:219700,Orphanet:ORPHA586,SNOMED_CT:190905008;CLNHGVS=NC_000007.14:g.117664761T>A;CLNREVSTAT=criteria_provided,_single_submitter;CLNSIG=Uncertain_significance;CLNVC=single_nucleotide_variant;CLNVCSO=SO:0001483;GENEINFO=CFTR:1080;MC=SO:0001583|missense_variant;ORIGIN=1;RS=1313341594;Pangolin=ENSG00000001626.16|47:0.0|17:-0.0
chr7	117664769	53880	G	A	.	.	AF_EXAC=2e-05;AF_TGP=0.0002;ALLELEID=68547;CLNDN=Cystic_fibrosis|not_specified|not_provided;CLNDISDB=MONDO:MONDO:0009061,MedGen:C0010674,OMIM:219700,Orphanet:ORPHA586,SNOMED_CT:190905008|MedGen:CN169374|MedGen:CN517202;CLNHGVS=NC_000007.14:g.117664769G>A;CLNREVSTAT=criteria_provided,_multiple_submitters,_no_conflicts;CLNSIG=Uncertain_significance;CLNVC=single_nucleotide_variant;CLNVCSO=SO:0001483;GENEINFO=CFTR:1080;MC=SO:0001583|missense_variant;ORIGIN=1;RS=201686600;Pangolin=ENSG00000001626.16|2:0.0|39:-0.0
chr7	117664772	928958	C	T	.	.	ALLELEID=916997;CLNDN=not_specified;CLNDISDB=MedGen:CN169374;CLNHGVS=NC_000007.14:g.117664772C>T;CLNREVSTAT=criteria_provided,_single_submitter;CLNSIG=Uncertain_significance;CLNVC=single_nucleotide_variant;CLNVCSO=SO:0001483;GENEINFO=CFTR:1080;MC=SO:0001583|missense_variant;ORIGIN=1;Pangolin=ENSG00000001626.16|36:0.0|9:-0.0
chr7	117664775	53881	A	G	.	.	ALLELEID=68548;CLNDN=Cystic_fibrosis;CLNDISDB=MONDO:MONDO:0009061,MedGen:C0010674,OMIM:219700,Orphanet:ORPHA586,SNOMED_CT:190905008;CLNHGVS=NC_000007.14:g.117664775A>G;CLNREVSTAT=criteria_provided,_single_submitter;CLNSIG=Uncertain_significance;CLNVC=single_nucleotide_variant;CLNVCSO=SO:0001483;GENEINFO=CFTR:1080;MC=SO:0001583|missense_variant;ORIGIN=1;RS=397508666;Pangolin=ENSG00000001626.16|33:0.0|23:-0.0
chr7	117664777	495941	G	C	.	.	ALLELEID=487306;CLNDN=Cystic_fibrosis|none_provided|not_provided;CLNDISDB=MONDO:MONDO:0009061,MedGen:C0010674,OMIM:219700,Orphanet:ORPHA586,SNOMED_CT:190905008|MedGen:CN235283|MedGen:CN517202;CLNHGVS=NC_000007.14:g.117664777G>C;CLNREVSTAT=criteria_provided,_multiple_submitters,_no_conflicts;CLNSIG=Uncertain_significance;CLNVC=single_nucleotide_variant;CLNVCSO=SO:0001483;CLNVI=ARUP_Laboratories,_Molecular_Genetics_and_Genomics,ARUP_Laboratories:2488483;GENEINFO=CFTR:1080;MC=SO:0001583|missense_variant;ORIGIN=1;RS=763602969;Pangolin=ENSG00000001626.16|21:0.0|1:-0.0
chr7	117664780	7237	G	C	.	.	AF_TGP=0.00419;ALLELEID=22276;CLNDN=CFTR-related_disorders|Cystic_fibrosis|Inborn_genetic_diseases|not_specified|none_provided|not_provided;CLNDISDB=.|MONDO:MONDO:0009061,MedGen:C0010674,OMIM:219700,Orphanet:ORPHA586,SNOMED_CT:190905008|MeSH:D030342,MedGen:C0950123|MedGen:CN169374|MedGen:CN235283|MedGen:CN517202;CLNHGVS=NC_000007.14:g.117664780G>C;CLNREVSTAT=criteria_provided,_conflicting_interpretations;CLNSIG=Conflicting_interpretations_of_pathogenicity;CLNSIGCONF=Benign(1),Likely_benign(1),Pathogenic(2),Uncertain_significance(5);CLNVC=single_nucleotide_variant;CLNVCSO=SO:0001483;CLNVI=ARUP_Laboratories,_Molecular_Genetics_and_Genomics,ARUP_Laboratories:153365|CFTR-France:c.4056G>C|Illumina_Clinical_Services_Laboratory,Illumina:284074|OMIM_Allelic_Variant:602421.0133;GENEINFO=CFTR:1080;MC=SO:0001583|missense_variant;ORIGIN=1;RS=113857788;Pangolin=ENSG00000001626.16|18:0.0|28:-0.0
chr7	117664780	35882	G	T	.	.	ALLELEID=44546;CLNDN=Cystic_fibrosis|not_specified|none_provided|not_provided;CLNDISDB=MONDO:MONDO:0009061,MedGen:C0010674,OMIM:219700,Orphanet:ORPHA586,SNOMED_CT:190905008|MedGen:CN169374|MedGen:CN235283|MedGen:CN517202;CLNHGVS=NC_000007.14:g.117664780G>T;CLNREVSTAT=criteria_provided,_conflicting_interpretations;CLNSIG=Conflicting_interpretations_of_pathogenicity;CLNSIGCONF=Likely_benign(1),Pathogenic(1),Uncertain_significance(2);CLNVC=single_nucleotide_variant;CLNVCSO=SO:0001483;CLNVI=ARUP_Laboratories,_Molecular_Genetics_and_Genomics,ARUP_Laboratories:187736;GENEINFO=CFTR:1080;MC=SO:0001583|missense_variant;ORIGIN=1;RS=113857788;Pangolin=ENSG00000001626.16|18:0.0|28:-0.0
chr7	117664785	495942	T	C	.	.	AF_EXAC=5e-05;ALLELEID=487205;CLNDN=Cystic_fibrosis|not_provided;CLNDISDB=MONDO:MONDO:0009061,MedGen:C0010674,OMIM:219700,Orphanet:ORPHA586,SNOMED_CT:190905008|MedGen:CN517202;CLNHGVS=NC_000007.14:g.117664785T>C;CLNREVSTAT=criteria_provided,_multiple_submitters,_no_conflicts;CLNSIG=Uncertain_significance;CLNVC=single_nucleotide_variant;CLNVCSO=SO:0001483;GENEINFO=CFTR:1080;MC=SO:0001583|missense_variant;ORIGIN=1;RS=755993775;Pangolin=ENSG00000001626.16|23:0.0|13:-0.0
chr7	117664785	618956	T	G	.	.	ALLELEID=610360;CLNDN=Cystic_fibrosis;CLNDISDB=MONDO:MONDO:0009061,MedGen:C0010674,OMIM:219700,Orphanet:ORPHA586,SNOMED_CT:190905008;CLNHGVS=NC_000007.14:g.117664785T>G;CLNREVSTAT=criteria_provided,_single_submitter;CLNSIG=Uncertain_significance;CLNVC=single_nucleotide_variant;CLNVCSO=SO:0001483;GENEINFO=CFTR:1080;MC=SO:0001583|missense_variant;ORIGIN=0;RS=755993775;Pangolin=ENSG00000001626.16|0:0.0|23:-0.0
chr7	117664788	558463	G	T	.	.	AF_EXAC=1e-05;ALLELEID=544218;CLNDN=Cystic_fibrosis;CLNDISDB=MONDO:MONDO:0009061,MedGen:C0010674,OMIM:219700,Orphanet:ORPHA586,SNOMED_CT:190905008;CLNHGVS=NC_000007.14:g.117664788G>T;CLNREVSTAT=criteria_provided,_multiple_submitters,_no_conflicts;CLNSIG=Uncertain_significance;CLNVC=single_nucleotide_variant;CLNVCSO=SO:0001483;GENEINFO=CFTR:1080;MC=SO:0001583|missense_variant;ORIGIN=1;RS=755028771;Pangolin=ENSG00000001626.16|10:0.0|-3:-0.0
chr7	117664805	849282	C	G	.	.	ALLELEID=832900;CLNDN=Cystic_fibrosis;CLNDISDB=MONDO:MONDO:0009061,MedGen:C0010674,OMIM:219700,Orphanet:ORPHA586,SNOMED_CT:190905008;CLNHGVS=NC_000007.14:g.117664805C>G;CLNREVSTAT=criteria_provided,_single_submitter;CLNSIG=Uncertain_significance;CLNVC=single_nucleotide_variant;CLNVCSO=SO:0001483;GENEINFO=CFTR:1080;MC=SO:0001583|missense_variant;ORIGIN=1;Pangolin=ENSG00000001626.16|-1:0.0|3:-0.0
chr7	117664809	439082	G	A	.	.	ALLELEID=432640;CLNDN=not_specified;CLNDISDB=MedGen:CN169374;CLNHGVS=NC_000007.14:g.117664809G>A;CLNREVSTAT=criteria_provided,_multiple_submitters,_no_conflicts;CLNSIG=Uncertain_significance;CLNVC=single_nucleotide_variant;CLNVCSO=SO:0001483;GENEINFO=CFTR:1080;MC=SO:0001583|missense_variant;ORIGIN=1;RS=777892053;Pangolin=ENSG00000001626.16|49:0.0|-1:-0.0
chr7	117664811	411127	A	C	.	.	ALLELEID=395423;CLNDN=Cystic_fibrosis;CLNDISDB=MONDO:MONDO:0009061,MedGen:C0010674,OMIM:219700,Orphanet:ORPHA586,SNOMED_CT:190905008;CLNHGVS=NC_000007.14:g.117664811A>C;CLNREVSTAT=criteria_provided,_single_submitter;CLNSIG=Uncertain_significance;CLNVC=single_nucleotide_variant;CLNVCSO=SO:0001483;GENEINFO=CFTR:1080;MC=SO:0001583|missense_variant;ORIGIN=1;RS=1060503166;Pangolin=ENSG00000001626.16|49:0.01|49:-0.02
chr7	117664815	53885	C	T	.	.	AF_EXAC=2e-05;ALLELEID=68552;CLNDN=Hereditary_pancreatitis|Cystic_fibrosis|not_specified;CLNDISDB=MONDO:MONDO:0008185,MedGen:C0238339,OMIM:167800,Orphanet:ORPHA676,SNOMED_CT:68072000|MONDO:MONDO:0009061,MedGen:C0010674,OMIM:219700,Orphanet:ORPHA586,SNOMED_CT:190905008|MedGen:CN169374;CLNHGVS=NC_000007.14:g.117664815C>T;CLNREVSTAT=criteria_provided,_multiple_submitters,_no_conflicts;CLNSIG=Uncertain_significance;CLNVC=single_nucleotide_variant;CLNVCSO=SO:0001483;CLNVI=UniProtKB_(protein):P13569#VAR_000269;GENEINFO=CFTR:1080;MC=SO:0001583|missense_variant;ORIGIN=1;RS=397508670;Pangolin=ENSG00000001626.16|-2:0.01|45:-0.05
chr7	117664820	632751	A	T	.	.	AF_EXAC=5e-05;ALLELEID=621251;CLNDN=not_specified;CLNDISDB=MedGen:CN169374;CLNHGVS=NC_000007.14:g.117664820A>T;CLNREVSTAT=criteria_provided,_single_submitter;CLNSIG=Uncertain_significance;CLNVC=single_nucleotide_variant;CLNVCSO=SO:0001483;GENEINFO=CFTR:1080;MC=SO:0001583|missense_variant;ORIGIN=1;RS=770345073;Pangolin=ENSG00000001626.16|-12:0.0|40:-0.11
chr7	117664821	551822	T	A	.	.	ALLELEID=544488;CLNDN=Cystic_fibrosis;CLNDISDB=MONDO:MONDO:0009061,MedGen:C0010674,OMIM:219700,Orphanet:ORPHA586,SNOMED_CT:190905008;CLNHGVS=NC_000007.14:g.117664821T>A;CLNREVSTAT=criteria_provided,_single_submitter;CLNSIG=Uncertain_significance;CLNVC=single_nucleotide_variant;CLNVCSO=SO:0001483;GENEINFO=CFTR:1080;MC=SO:0001583|missense_variant;ORIGIN=0;RS=200955612;Pangolin=ENSG00000001626.16|39:0.01|-13:-0.0
chr7	117664821	526019	T	C	.	.	AF_EXAC=1e-05;AF_TGP=0.0002;ALLELEID=522085;CLNDN=CFTR-related_disorders|Cystic_fibrosis|none_provided;CLNDISDB=.|MONDO:MONDO:0009061,MedGen:C0010674,OMIM:219700,Orphanet:ORPHA586,SNOMED_CT:190905008|MedGen:CN235283;CLNHGVS=NC_000007.14:g.117664821T>C;CLNREVSTAT=criteria_provided,_conflicting_interpretations;CLNSIG=Conflicting_interpretations_of_pathogenicity;CLNSIGCONF=Pathogenic(1),Uncertain_significance(3);CLNVC=single_nucleotide_variant;CLNVCSO=SO:0001483;CLNVI=ARUP_Laboratories,_Molecular_Genetics_and_Genomics,ARUP_Laboratories:2574518|CFTR-France:c.4097T>C;GENEINFO=CFTR:1080;MC=SO:0001583|missense_variant;ORIGIN=1;RS=200955612;Pangolin=ENSG00000001626.16|39:0.02|-13:-0.0
chr7	117664829	993061	C	G	.	.	ALLELEID=981035;CLNDN=not_provided;CLNDISDB=MedGen:CN517202;CLNHGVS=NC_000007.14:g.117664829C>G;CLNREVSTAT=criteria_provided,_single_submitter;CLNSIG=Uncertain_significance;CLNVC=single_nucleotide_variant;CLNVCSO=SO:0001483;GENEINFO=CFTR:1080;MC=SO:0001583|missense_variant;ORIGIN=0;Pangolin=ENSG00000001626.16|-21:0.0|31:-0.06
chr7	117664839	53893	C	T	.	.	ALLELEID=68560;CLNDN=not_specified;CLNDISDB=MedGen:CN169374;CLNHGVS=NC_000007.14:g.117664839C>T;CLNREVSTAT=criteria_provided,_single_submitter;CLNSIG=Uncertain_significance;CLNVC=single_nucleotide_variant;CLNVCSO=SO:0001483;GENEINFO=CFTR:1080;MC=SO:0001583|missense_variant;ORIGIN=1;RS=397508677;Pangolin=ENSG00000001626.16|-31:0.0|21:-0.03
chr7	117664842	128714	G	T	.	.	ALLELEID=134163;CLNDN=not_provided;CLNDISDB=MedGen:CN517202;CLNHGVS=NC_000007.14:g.117664842G>T;CLNREVSTAT=criteria_provided,_single_submitter;CLNSIG=Uncertain_significance;CLNVC=single_nucleotide_variant;CLNVCSO=SO:0001483;GENEINFO=CFTR:1080;MC=SO:0001583|missense_variant;ORIGIN=1;RS=587780313;Pangolin=ENSG00000001626.16|18:0.01|18:-0.0
chr7	117664845	496886	C	G	.	.	AF_TGP=0.0002;ALLELEID=488310;CLNDN=not_provided;CLNDISDB=MedGen:CN517202;CLNHGVS=NC_000007.14:g.117664845C>G;CLNREVSTAT=criteria_provided,_single_submitter;CLNSIG=Uncertain_significance;CLNVC=single_nucleotide_variant;CLNVCSO=SO:0001483;GENEINFO=CFTR:1080;MC=SO:0001583|missense_variant;ORIGIN=1;RS=115147093;Pangolin=ENSG00000001626.16|15:0.0|15:-0.03
chr7	117664847	53894	C	A	.	.	AF_ESP=0.00015;AF_EXAC=4e-05;ALLELEID=68561;CLNDN=Cystic_fibrosis|none_provided|not_provided;CLNDISDB=MONDO:MONDO:0009061,MedGen:C0010674,OMIM:219700,Orphanet:ORPHA586,SNOMED_CT:190905008|MedGen:CN235283|MedGen:CN517202;CLNHGVS=NC_000007.14:g.117664847C>A;CLNREVSTAT=criteria_provided,_multiple_submitters,_no_conflicts;CLNSIG=Uncertain_significance;CLNVC=single_nucleotide_variant;CLNVCSO=SO:0001483;CLNVI=ARUP_Laboratories,_Molecular_Genetics_and_Genomics,ARUP_Laboratories:2199511;GENEINFO=CFTR:1080;MC=SO:0001583|missense_variant;ORIGIN=1;RS=146947665;Pangolin=ENSG00000001626.16|-39:0.0|13:-0.07
chr7	117664853	179404	G	A	.	.	ALLELEID=174173;CLNDN=Cystic_fibrosis|not_specified|not_provided;CLNDISDB=MONDO:MONDO:0009061,MedGen:C0010674,OMIM:219700,Orphanet:ORPHA586,SNOMED_CT:190905008|MedGen:CN169374|MedGen:CN517202;CLNHGVS=NC_000007.14:g.117664853G>A;CLNREVSTAT=criteria_provided,_multiple_submitters,_no_conflicts;CLNSIG=Uncertain_significance;CLNVC=single_nucleotide_variant;CLNVCSO=SO:0001483;GENEINFO=CFTR:1080;MC=SO:0001583|missense_variant;ORIGIN=1;RS=150683293;Pangolin=ENSG00000001626.16|5:0.01|7:-0.11
chr7	117664853	53896	G	C	.	.	AF_EXAC=1e-05;ALLELEID=68563;CLNDN=CFTR-related_disorders|not_provided;CLNDISDB=.|MedGen:CN517202;CLNHGVS=NC_000007.14:g.117664853G>C;CLNREVSTAT=criteria_provided,_conflicting_interpretations;CLNSIG=Conflicting_interpretations_of_pathogenicity;CLNSIGCONF=Pathogenic(1),Uncertain_significance(1);CLNVC=single_nucleotide_variant;CLNVCSO=SO:0001483;CLNVI=CFTR-France:c.4129G>C;GENEINFO=CFTR:1080;MC=SO:0001583|missense_variant;ORIGIN=1;RS=150683293;Pangolin=ENSG00000001626.16|-45:0.0|7:-0.17
chr7	117664863	824617	G	A	.	.	ALLELEID=815365;CLNDN=Cystic_fibrosis|Inborn_genetic_diseases;CLNDISDB=MONDO:MONDO:0009061,MedGen:C0010674,OMIM:219700,Orphanet:ORPHA586,SNOMED_CT:190905008|MeSH:D030342,MedGen:C0950123;CLNHGVS=NC_000007.14:g.117664863G>A;CLNREVSTAT=criteria_provided,_single_submitter;CLNSIG=Uncertain_significance;CLNVC=single_nucleotide_variant;CLNVCSO=SO:0001483;GENEINFO=CFTR:1080;MC=SO:0001627|intron_variant;ORIGIN=1;RS=1584849002;Pangolin=ENSG00000001626.16|-3:0.11|-5:-0.01
chr7	117664865	818126	G	A	.	.	ALLELEID=806364;CLNDN=Cystic_fibrosis;CLNDISDB=MONDO:MONDO:0009061,MedGen:C0010674,OMIM:219700,Orphanet:ORPHA586,SNOMED_CT:190905008;CLNHGVS=NC_000007.14:g.117664865G>A;CLNREVSTAT=criteria_provided,_conflicting_interpretations;CLNSIG=Conflicting_interpretations_of_pathogenicity;CLNSIGCONF=Pathogenic(1),Uncertain_significance(1);CLNVC=single_nucleotide_variant;CLNVCSO=SO:0001483;CLNVI=CFTR-France:c.4136+5G>A;GENEINFO=CFTR:1080;MC=SO:0001627|intron_variant;ORIGIN=1;RS=1584849005;Pangolin=ENSG00000001626.16|29:0.0|-5:-0.72
chr7	117664866	993062	T	G	.	.	ALLELEID=981036;CLNDN=not_provided;CLNDISDB=MedGen:CN517202;CLNHGVS=NC_000007.14:g.117664866T>G;CLNREVSTAT=criteria_provided,_single_submitter;CLNSIG=Uncertain_significance;CLNVC=single_nucleotide_variant;CLNVCSO=SO:0001483;GENEINFO=CFTR:1080;MC=SO:0001627|intron_variant;ORIGIN=0;Pangolin=ENSG00000001626.16|-1:0.02|-6:-0.7
chr7	117664874	495944	G	A	.	.	ALLELEID=487327;CLNDN=not_provided;CLNDISDB=MedGen:CN517202;CLNHGVS=NC_000007.14:g.117664874G>A;CLNREVSTAT=criteria_provided,_single_submitter;CLNSIG=Uncertain_significance;CLNVC=single_nucleotide_variant;CLNVCSO=SO:0001483;GENEINFO=CFTR:1080;ORIGIN=1;RS=1389376517;Pangolin=ENSG00000001626.16|-14:0.02|-16:-0.0
chr7	117665450	632748	C	T	.	.	ALLELEID=621766;CLNDN=not_specified;CLNDISDB=MedGen:CN169374;CLNHGVS=NC_000007.14:g.117665450C>T;CLNREVSTAT=criteria_provided,_single_submitter;CLNSIG=Uncertain_significance;CLNVC=single_nucleotide_variant;CLNVCSO=SO:0001483;GENEINFO=CFTR:1080;ORIGIN=1;RS=1562929122;Pangolin=ENSG00000001626.16|9:0.01|16:-0.0
chr7	117665452	633162	T	C	.	.	ALLELEID=621767;CLNDN=not_specified;CLNDISDB=MedGen:CN169374;CLNHGVS=NC_000007.14:g.117665452T>C;CLNREVSTAT=criteria_provided,_single_submitter;CLNSIG=Uncertain_significance;CLNVC=single_nucleotide_variant;CLNVCSO=SO:0001483;GENEINFO=CFTR:1080;ORIGIN=1;RS=1400171855;Pangolin=ENSG00000001626.16|10:0.0|7:-0.0
chr7	117665463	53900	T	C	.	.	ALLELEID=68567;CLNDN=Cystic_fibrosis;CLNDISDB=MONDO:MONDO:0009061,MedGen:C0010674,OMIM:219700,Orphanet:ORPHA586,SNOMED_CT:190905008;CLNHGVS=NC_000007.14:g.117665463T>C;CLNREVSTAT=criteria_provided,_single_submitter;CLNSIG=Uncertain_significance;CLNVC=single_nucleotide_variant;CLNVCSO=SO:0001483;GENEINFO=CFTR:1080;MC=SO:0001583|missense_variant;ORIGIN=1;RS=397508682;Pangolin=ENSG00000001626.16|-4:0.01|-4:-0.0
chr7	117665464	411115	A	G	.	.	ALLELEID=395438;CLNDN=Cystic_fibrosis;CLNDISDB=MONDO:MONDO:0009061,MedGen:C0010674,OMIM:219700,Orphanet:ORPHA586,SNOMED_CT:190905008;CLNHGVS=NC_000007.14:g.117665464A>G;CLNREVSTAT=criteria_provided,_single_submitter;CLNSIG=Uncertain_significance;CLNVC=single_nucleotide_variant;CLNVCSO=SO:0001483;GENEINFO=CFTR:1080;MC=SO:0001583|missense_variant;ORIGIN=1;RS=776388660;Pangolin=ENSG00000001626.16|13:0.0|-5:-0.02
chr7	117665473	824631	T	C	.	.	ALLELEID=808869;CLNDN=Inborn_genetic_diseases;CLNDISDB=MeSH:D030342,MedGen:C0950123;CLNHGVS=NC_000007.14:g.117665473T>C;CLNREVSTAT=criteria_provided,_single_submitter;CLNSIG=Uncertain_significance;CLNVC=single_nucleotide_variant;CLNVCSO=SO:0001483;GENEINFO=CFTR:1080;MC=SO:0001583|missense_variant;ORIGIN=1;RS=1584849296;Pangolin=ENSG00000001626.16|-14:0.0|-14:-0.0
chr7	117665481	595485	A	G	.	.	ALLELEID=586547;CLNDN=Cystic_fibrosis|not_provided;CLNDISDB=MONDO:MONDO:0009061,MedGen:C0010674,OMIM:219700,Orphanet:ORPHA586,SNOMED_CT:190905008|MedGen:CN517202;CLNHGVS=NC_000007.14:g.117665481A>G;CLNREVSTAT=criteria_provided,_multiple_submitters,_no_conflicts;CLNSIG=Uncertain_significance;CLNVC=single_nucleotide_variant;CLNVCSO=SO:0001483;GENEINFO=CFTR:1080;MC=SO:0001583|missense_variant;ORIGIN=1;RS=1455404428;Pangolin=ENSG00000001626.16|-22:0.02|50:-0.0
chr7	117665484	439083	C	G	.	.	ALLELEID=432641;CLNDN=not_specified;CLNDISDB=MedGen:CN169374;CLNHGVS=NC_000007.14:g.117665484C>G;CLNREVSTAT=criteria_provided,_single_submitter;CLNSIG=Uncertain_significance;CLNVC=single_nucleotide_variant;CLNVCSO=SO:0001483;GENEINFO=CFTR:1080;MC=SO:0001583|missense_variant;ORIGIN=1;RS=1554397584;Pangolin=ENSG00000001626.16|-25:0.01|-25:-0.0
chr7	117665506	495945	G	T	.	.	ALLELEID=487332;CLNDN=Cystic_fibrosis|not_provided;CLNDISDB=MONDO:MONDO:0009061,MedGen:C0010674,OMIM:219700,Orphanet:ORPHA586,SNOMED_CT:190905008|MedGen:CN517202;CLNHGVS=NC_000007.14:g.117665506G>T;CLNREVSTAT=criteria_provided,_single_submitter;CLNSIG=Uncertain_significance;CLNVC=single_nucleotide_variant;CLNVCSO=SO:0001483;GENEINFO=CFTR:1080;MC=SO:0001583|missense_variant;ORIGIN=1;RS=1330281974;Pangolin=ENSG00000001626.16|-47:0.02|-44:-0.0
chr7	117665508	577827	A	C	.	.	AF_ESP=8e-05;AF_EXAC=1e-05;ALLELEID=561314;CLNDN=Cystic_fibrosis;CLNDISDB=MONDO:MONDO:0009061,MedGen:C0010674,OMIM:219700,Orphanet:ORPHA586,SNOMED_CT:190905008;CLNHGVS=NC_000007.14:g.117665508A>C;CLNREVSTAT=criteria_provided,_single_submitter;CLNSIG=Uncertain_significance;CLNVC=single_nucleotide_variant;CLNVCSO=SO:0001483;GENEINFO=CFTR:1080;MC=SO:0001583|missense_variant;ORIGIN=1;RS=375552160;Pangolin=ENSG00000001626.16|-49:0.01|23:-0.0
chr7	117665510	994278	A	G	.	.	ALLELEID=981588;CLNDN=none_provided;CLNDISDB=MedGen:CN235283;CLNHGVS=NC_000007.14:g.117665510A>G;CLNREVSTAT=criteria_provided,_single_submitter;CLNSIG=Uncertain_significance;CLNVC=single_nucleotide_variant;CLNVCSO=SO:0001483;CLNVI=ARUP_Laboratories,_Molecular_Genetics_and_Genomics,ARUP_Laboratories:2474953;GENEINFO=CFTR:1080;MC=SO:0001819|synonymous_variant;ORIGIN=1;Pangolin=ENSG00000001626.16|21:0.01|2:-0.0
chr7	117665512	53913	T	A	.	.	ALLELEID=68580;CLNDN=Cystic_fibrosis;CLNDISDB=MONDO:MONDO:0009061,MedGen:C0010674,OMIM:219700,Orphanet:ORPHA586,SNOMED_CT:190905008;CLNHGVS=NC_000007.14:g.117665512T>A;CLNREVSTAT=criteria_provided,_single_submitter;CLNSIG=Uncertain_significance;CLNVC=single_nucleotide_variant;CLNVCSO=SO:0001483;CLNVI=UniProtKB_(protein):P13569#VAR_000270;GENEINFO=CFTR:1080;MC=SO:0001583|missense_variant;ORIGIN=1;RS=397508691;Pangolin=ENSG00000001626.16|0:0.0|19:-0.0
chr7	117665515	53914	T	G	.	.	AF_EXAC=1e-05;ALLELEID=68581;CLNDN=Cystic_fibrosis|not_specified;CLNDISDB=MONDO:MONDO:0009061,MedGen:C0010674,OMIM:219700,Orphanet:ORPHA586,SNOMED_CT:190905008|MedGen:CN169374;CLNHGVS=NC_000007.14:g.117665515T>G;CLNREVSTAT=criteria_provided,_single_submitter;CLNSIG=Uncertain_significance;CLNVC=single_nucleotide_variant;CLNVCSO=SO:0001483;GENEINFO=CFTR:1080;MC=SO:0001583|missense_variant;ORIGIN=1;RS=397508692;Pangolin=ENSG00000001626.16|-5:0.01|49:-0.02
chr7	117665517	597199	C	G	.	.	ALLELEID=588260;CLNDN=not_provided;CLNDISDB=MedGen:CN517202;CLNHGVS=NC_000007.14:g.117665517C>G;CLNREVSTAT=criteria_provided,_single_submitter;CLNSIG=Uncertain_significance;CLNVC=single_nucleotide_variant;CLNVCSO=SO:0001483;GENEINFO=CFTR:1080;MC=SO:0001583|missense_variant;ORIGIN=1;RS=1562929162;Pangolin=ENSG00000001626.16|47:0.01|14:-0.0
chr7	117665519	289973	C	G	.	.	AF_ESP=0.00023;AF_TGP=0.0006;ALLELEID=274210;CLNDN=Cystic_fibrosis|not_specified|not_provided;CLNDISDB=MONDO:MONDO:0009061,MedGen:C0010674,OMIM:219700,Orphanet:ORPHA586,SNOMED_CT:190905008|MedGen:CN169374|MedGen:CN517202;CLNHGVS=NC_000007.14:g.117665519C>G;CLNREVSTAT=criteria_provided,_conflicting_interpretations;CLNSIG=Conflicting_interpretations_of_pathogenicity;CLNSIGCONF=Likely_benign(3),Uncertain_significance(1);CLNVC=single_nucleotide_variant;CLNVCSO=SO:0001483;GENEINFO=CFTR:1080;MC=SO:0001819|synonymous_variant;ORIGIN=1;RS=79688066;Pangolin=ENSG00000001626.16|45:0.01|12:-0.0
chr7	117665519	496897	C	T	.	.	ALLELEID=488321;CLNDN=not_provided;CLNDISDB=MedGen:CN517202;CLNHGVS=NC_000007.14:g.117665519C>T;CLNREVSTAT=criteria_provided,_single_submitter;CLNSIG=Uncertain_significance;CLNVC=single_nucleotide_variant;CLNVCSO=SO:0001483;GENEINFO=CFTR:1080;MC=SO:0001819|synonymous_variant;ORIGIN=1;RS=79688066;Pangolin=ENSG00000001626.16|45:0.01|49:-0.0
chr7	117665524	53921	A	G	.	.	ALLELEID=68588;CLNDN=Cystic_fibrosis|Inborn_genetic_diseases;CLNDISDB=MONDO:MONDO:0009061,MedGen:C0010674,OMIM:219700,Orphanet:ORPHA586,SNOMED_CT:190905008|MeSH:D030342,MedGen:C0950123;CLNHGVS=NC_000007.14:g.117665524A>G;CLNREVSTAT=criteria_provided,_multiple_submitters,_no_conflicts;CLNSIG=Uncertain_significance;CLNVC=single_nucleotide_variant;CLNVCSO=SO:0001483;GENEINFO=CFTR:1080;MC=SO:0001583|missense_variant;ORIGIN=1;RS=397508697;Pangolin=ENSG00000001626.16|-12:0.0|40:-0.01
chr7	117665529	555899	A	G	.	.	ALLELEID=544220;CLNDN=Cystic_fibrosis;CLNDISDB=MONDO:MONDO:0009061,MedGen:C0010674,OMIM:219700,Orphanet:ORPHA586,SNOMED_CT:190905008;CLNHGVS=NC_000007.14:g.117665529A>G;CLNREVSTAT=criteria_provided,_multiple_submitters,_no_conflicts;CLNSIG=Uncertain_significance;CLNVC=single_nucleotide_variant;CLNVCSO=SO:0001483;GENEINFO=CFTR:1080;MC=SO:0001583|missense_variant;ORIGIN=1;RS=970498675;Pangolin=ENSG00000001626.16|35:0.05|2:-0.01
chr7	117665547	53923	G	A	.	.	AF_EXAC=1e-05;ALLELEID=68590;CLNDN=Cystic_fibrosis|Inborn_genetic_diseases|not_specified|none_provided;CLNDISDB=MONDO:MONDO:0009061,MedGen:C0010674,OMIM:219700,Orphanet:ORPHA586,SNOMED_CT:190905008|MeSH:D030342,MedGen:C0950123|MedGen:CN169374|MedGen:CN235283;CLNHGVS=NC_000007.14:g.117665547G>A;CLNREVSTAT=criteria_provided,_multiple_submitters,_no_conflicts;CLNSIG=Uncertain_significance;CLNVC=single_nucleotide_variant;CLNVCSO=SO:0001483;CLNVI=ARUP_Laboratories,_Molecular_Genetics_and_Genomics,ARUP_Laboratories:2361634;GENEINFO=CFTR:1080;MC=SO:0001583|missense_variant;ORIGIN=1;RS=397508699;Pangolin=ENSG00000001626.16|17:0.01|17:-0.01
chr7	117665552	577321	C	G	.	.	ALLELEID=561239;CLNDN=Cystic_fibrosis;CLNDISDB=MONDO:MONDO:0009061,MedGen:C0010674,OMIM:219700,Orphanet:ORPHA586,SNOMED_CT:190905008;CLNHGVS=NC_000007.14:g.117665552C>G;CLNREVSTAT=criteria_provided,_single_submitter;CLNSIG=Uncertain_significance;CLNVC=single_nucleotide_variant;CLNVCSO=SO:0001483;GENEINFO=CFTR:1080;MC=SO:0001583|missense_variant;ORIGIN=1;RS=1165501753;Pangolin=ENSG00000001626.16|12:0.01|12:-0.0
chr7	117665554	495947	A	C	.	.	AF_EXAC=2e-05;ALLELEID=487336;CLNDN=Cystic_fibrosis|not_provided;CLNDISDB=MONDO:MONDO:0009061,MedGen:C0010674,OMIM:219700,Orphanet:ORPHA586,SNOMED_CT:190905008|MedGen:CN517202;CLNHGVS=NC_000007.14:g.117665554A>C;CLNREVSTAT=criteria_provided,_multiple_submitters,_no_conflicts;CLNSIG=Uncertain_significance;CLNVC=single_nucleotide_variant;CLNVCSO=SO:0001483;GENEINFO=CFTR:1080;MC=SO:0001583|missense_variant;ORIGIN=1;RS=150177304;Pangolin=ENSG00000001626.16|10:0.01|-23:-0.0
chr7	117665559	853528	T	C	.	.	ALLELEID=832901;CLNDN=Cystic_fibrosis|not_specified;CLNDISDB=MONDO:MONDO:0009061,MedGen:C0010674,OMIM:219700,Orphanet:ORPHA586,SNOMED_CT:190905008|MedGen:CN169374;CLNHGVS=NC_000007.14:g.117665559T>C;CLNREVSTAT=criteria_provided,_multiple_submitters,_no_conflicts;CLNSIG=Uncertain_significance;CLNVC=single_nucleotide_variant;CLNVCSO=SO:0001483;GENEINFO=CFTR:1080;MC=SO:0001583|missense_variant;ORIGIN=1;Pangolin=ENSG00000001626.16|5:0.01|3:-0.0
chr7	117665563	53927	T	C	.	.	ALLELEID=68594;CLNDN=Cystic_fibrosis|not_provided;CLNDISDB=MONDO:MONDO:0009061,MedGen:C0010674,OMIM:219700,Orphanet:ORPHA586,SNOMED_CT:190905008|MedGen:CN517202;CLNHGVS=NC_000007.14:g.117665563T>C;CLNREVSTAT=criteria_provided,_single_submitter;CLNSIG=Uncertain_significance;CLNVC=single_nucleotide_variant;CLNVCSO=SO:0001483;GENEINFO=CFTR:1080;MC=SO:0001583|missense_variant;ORIGIN=1;RS=397508703;Pangolin=ENSG00000001626.16|-32:0.0|1:-0.01
chr7	117665570	581853	T	C	.	.	ALLELEID=561242;CLNDN=Cystic_fibrosis;CLNDISDB=MONDO:MONDO:0009061,MedGen:C0010674,OMIM:219700,Orphanet:ORPHA586,SNOMED_CT:190905008;CLNHGVS=NC_000007.14:g.117665570T>C;CLNREVSTAT=criteria_provided,_single_submitter;CLNSIG=Uncertain_significance;CLNVC=single_nucleotide_variant;CLNVCSO=SO:0001483;GENEINFO=CFTR:1080;ORIGIN=1;RS=1562929200;Pangolin=ENSG00000001626.16|-6:0.02|-6:-0.01
chr7	117665574	53928	T	C	.	.	AF_ESP=0.00154;AF_EXAC=0.0004;AF_TGP=0.0004;ALLELEID=68595;CLNDN=CFTR-related_disorders|Cystic_fibrosis|not_specified|not_provided;CLNDISDB=.|MONDO:MONDO:0009061,MedGen:C0010674,OMIM:219700,Orphanet:ORPHA586,SNOMED_CT:190905008|MedGen:CN169374|MedGen:CN517202;CLNHGVS=NC_000007.14:g.117665574T>C;CLNREVSTAT=criteria_provided,_conflicting_interpretations;CLNSIG=Conflicting_interpretations_of_pathogenicity;CLNSIGCONF=Benign(2),Uncertain_significance(2);CLNVC=single_nucleotide_variant;CLNVCSO=SO:0001483;CLNVI=HGMD:CS983590|Illumina_Clinical_Services_Laboratory,Illumina:747554;GENEINFO=CFTR:1080;ORIGIN=1;RS=138642693;Pangolin=ENSG00000001626.16|-43:0.0|-10:-0.01
chr7	117665583	495948	A	C	.	.	ALLELEID=487288;CLNDN=not_provided;CLNDISDB=MedGen:CN517202;CLNHGVS=NC_000007.14:g.117665583A>C;CLNREVSTAT=criteria_provided,_single_submitter;CLNSIG=Uncertain_significance;CLNVC=single_nucleotide_variant;CLNVCSO=SO:0001483;GENEINFO=CFTR:1080;ORIGIN=1;RS=1554397608;Pangolin=ENSG00000001626.16|-15:0.0|-19:-0.01
chr7	117666871	35885	CT	C	.	.	ALLELEID=44549;CLNDN=Hereditary_pancreatitis|not_specified|not_provided;CLNDISDB=MONDO:MONDO:0008185,MedGen:C0238339,OMIM:167800,Orphanet:ORPHA676,SNOMED_CT:68072000|MedGen:CN169374|MedGen:CN517202;CLNHGVS=NC_000007.14:g.117666873del;CLNREVSTAT=criteria_provided,_conflicting_interpretations;CLNSIG=Conflicting_interpretations_of_pathogenicity;CLNSIGCONF=Benign(1),Likely_benign(1),Uncertain_significance(1);CLNVC=Deletion;CLNVCSO=SO:0000159;GENEINFO=CFTR:1080|LOC111674477:111674477;MC=SO:0001627|intron_variant;ORIGIN=1;RS=193922527;Pangolin=ENSG00000001626.16|37:0.04|12:-0.01
chr7	117666888	439084	A	G	.	.	AF_ESP=0.00085;AF_EXAC=0.00023;AF_TGP=0.0012;ALLELEID=432642;CLNDN=Cystic_fibrosis|none_provided|not_provided;CLNDISDB=MONDO:MONDO:0009061,MedGen:C0010674,OMIM:219700,Orphanet:ORPHA586,SNOMED_CT:190905008|MedGen:CN235283|MedGen:CN517202;CLNHGVS=NC_000007.14:g.117666888A>G;CLNREVSTAT=criteria_provided,_conflicting_interpretations;CLNSIG=Conflicting_interpretations_of_pathogenicity;CLNSIGCONF=Likely_benign(3),Uncertain_significance(3);CLNVC=single_nucleotide_variant;CLNVCSO=SO:0001483;CLNVI=ARUP_Laboratories,_Molecular_Genetics_and_Genomics,ARUP_Laboratories:160186;GENEINFO=CFTR:1080|LOC111674477:111674477;ORIGIN=1;RS=138025486;Pangolin=ENSG00000001626.16|-5:0.04|20:-0.08
chr7	117666892	632746	A	G	.	.	AF_EXAC=0.00011;ALLELEID=621768;CLNDN=not_specified;CLNDISDB=MedGen:CN169374;CLNHGVS=NC_000007.14:g.117666892A>G;CLNREVSTAT=criteria_provided,_single_submitter;CLNSIG=Uncertain_significance;CLNVC=single_nucleotide_variant;CLNVCSO=SO:0001483;GENEINFO=CFTR:1080|LOC111674477:111674477;ORIGIN=1;RS=780125251;Pangolin=ENSG00000001626.16|16:0.02|23:-0.02
chr7	117666898	237857	AT	A	.	.	ALLELEID=239986;CLNDN=CFTR-related_disorders|Cystic_fibrosis|not_specified;CLNDISDB=.|MONDO:MONDO:0009061,MedGen:C0010674,OMIM:219700,Orphanet:ORPHA586,SNOMED_CT:190905008|MedGen:CN169374;CLNHGVS=NC_000007.14:g.117666901del;CLNREVSTAT=criteria_provided,_conflicting_interpretations;CLNSIG=Conflicting_interpretations_of_pathogenicity;CLNSIGCONF=Likely_benign(1),Pathogenic(1),Uncertain_significance(1);CLNVC=Deletion;CLNVCSO=SO:0000159;CLNVI=CFTR-France:c.4243-7delT;GENEINFO=CFTR:1080|LOC111674477:111674477;ORIGIN=1;RS=878854021;Pangolin=ENSG00000001626.16|-15:0.08|10:-0.1
chr7	117666909	1024644	T	G	.	.	ALLELEID=1007133;CLNDN=Cystic_fibrosis;CLNDISDB=MONDO:MONDO:0009061,MedGen:C0010674,OMIM:219700,Orphanet:ORPHA586,SNOMED_CT:190905008;CLNHGVS=NC_000007.14:g.117666909T>G;CLNREVSTAT=criteria_provided,_single_submitter;CLNSIG=Uncertain_significance;CLNVC=single_nucleotide_variant;CLNVCSO=SO:0001483;GENEINFO=CFTR:1080|LOC111674477:111674477;MC=SO:0001583|missense_variant;ORIGIN=1;Pangolin=ENSG00000001626.16|6:0.03|-1:-0.02
chr7	117666916	955878	A	C	.	.	ALLELEID=945351;CLNDN=Cystic_fibrosis;CLNDISDB=MONDO:MONDO:0009061,MedGen:C0010674,OMIM:219700,Orphanet:ORPHA586,SNOMED_CT:190905008;CLNHGVS=NC_000007.14:g.117666916A>C;CLNREVSTAT=criteria_provided,_single_submitter;CLNSIG=Uncertain_significance;CLNVC=single_nucleotide_variant;CLNVCSO=SO:0001483;GENEINFO=CFTR:1080|LOC111674477:111674477;MC=SO:0001583|missense_variant;ORIGIN=1;Pangolin=ENSG00000001626.16|-1:0.03|-8:-0.01
chr7	117666921	526020	A	T	.	.	ALLELEID=522361;CLNDN=Cystic_fibrosis;CLNDISDB=MONDO:MONDO:0009061,MedGen:C0010674,OMIM:219700,Orphanet:ORPHA586,SNOMED_CT:190905008;CLNHGVS=NC_000007.14:g.117666921A>T;CLNREVSTAT=criteria_provided,_single_submitter;CLNSIG=Uncertain_significance;CLNVC=single_nucleotide_variant;CLNVCSO=SO:0001483;GENEINFO=CFTR:1080|LOC111674477:111674477;MC=SO:0001583|missense_variant;ORIGIN=1;RS=1461912555;Pangolin=ENSG00000001626.16|-3:0.0|-6:-0.01
chr7	117666926	661390	G	T	.	.	AF_EXAC=1e-05;AF_TGP=0.0002;ALLELEID=635562;CLNDN=Cystic_fibrosis|not_specified;CLNDISDB=MONDO:MONDO:0009061,MedGen:C0010674,OMIM:219700,Orphanet:ORPHA586,SNOMED_CT:190905008|MedGen:CN169374;CLNHGVS=NC_000007.14:g.117666926G>T;CLNREVSTAT=criteria_provided,_multiple_submitters,_no_conflicts;CLNSIG=Uncertain_significance;CLNVC=single_nucleotide_variant;CLNVCSO=SO:0001483;GENEINFO=CFTR:1080|LOC111674477:111674477;MC=SO:0001583|missense_variant;ORIGIN=1;RS=578237673;Pangolin=ENSG00000001626.16|-18:0.01|-18:-0.01
chr7	117666930	993611	G	A	.	.	ALLELEID=981589;CLNDN=none_provided;CLNDISDB=MedGen:CN235283;CLNHGVS=NC_000007.14:g.117666930G>A;CLNREVSTAT=criteria_provided,_single_submitter;CLNSIG=Uncertain_significance;CLNVC=single_nucleotide_variant;CLNVCSO=SO:0001483;CLNVI=ARUP_Laboratories,_Molecular_Genetics_and_Genomics,ARUP_Laboratories:2361940;GENEINFO=CFTR:1080|LOC111674477:111674477;MC=SO:0001583|missense_variant;ORIGIN=1;Pangolin=ENSG00000001626.16|-22:0.0|-22:-0.02
chr7	117666931	659315	G	T	.	.	ALLELEID=635563;CLNDN=Cystic_fibrosis;CLNDISDB=MONDO:MONDO:0009061,MedGen:C0010674,OMIM:219700,Orphanet:ORPHA586,SNOMED_CT:190905008;CLNHGVS=NC_000007.14:g.117666931G>T;CLNREVSTAT=criteria_provided,_single_submitter;CLNSIG=Uncertain_significance;CLNVC=single_nucleotide_variant;CLNVCSO=SO:0001483;GENEINFO=CFTR:1080|LOC111674477:111674477;MC=SO:0001819|synonymous_variant;ORIGIN=1;RS=545385510;Pangolin=ENSG00000001626.16|-48:0.0|-23:-0.02
chr7	117666937	93156	C	T	.	.	AF_ESP=0.00515;AF_EXAC=0.00633;AF_TGP=0.00419;ALLELEID=99063;CLNDN=CFTR-related_disorders|Cystic_fibrosis|Inborn_genetic_diseases|not_specified|none_provided;CLNDISDB=.|MONDO:MONDO:0009061,MedGen:C0010674,OMIM:219700,Orphanet:ORPHA586,SNOMED_CT:190905008|MeSH:D030342,MedGen:C0950123|MedGen:CN169374|MedGen:CN235283;CLNHGVS=NC_000007.14:g.117666937C>T;CLNREVSTAT=criteria_provided,_conflicting_interpretations;CLNSIG=Conflicting_interpretations_of_pathogenicity;CLNSIGCONF=Benign(8),Uncertain_significance(1);CLNVC=single_nucleotide_variant;CLNVCSO=SO:0001483;CLNVI=ARUP_Laboratories,_Molecular_Genetics_and_Genomics,ARUP_Laboratories:121965|CFTR-France:c.4272C>T|Illumina_Clinical_Services_Laboratory,Illumina:128555;GENEINFO=CFTR:1080|LOC111674477:111674477;MC=SO:0001819|synonymous_variant;ORIGIN=1;RS=1800135;Pangolin=ENSG00000001626.16|-29:0.01|-29:-0.01
chr7	117666938	495950	G	A	.	.	ALLELEID=487290;CLNDN=not_provided;CLNDISDB=MedGen:CN517202;CLNHGVS=NC_000007.14:g.117666938G>A;CLNREVSTAT=criteria_provided,_single_submitter;CLNSIG=Uncertain_significance;CLNVC=single_nucleotide_variant;CLNVCSO=SO:0001483;GENEINFO=CFTR:1080|LOC111674477:111674477;MC=SO:0001583|missense_variant;ORIGIN=1;RS=867990936;Pangolin=ENSG00000001626.16|-23:0.0|-30:-0.01
chr7	117666941	53937	T	C	.	.	AF_EXAC=2e-05;ALLELEID=68604;CLNDN=CFTR-related_disorders|Cystic_fibrosis|not_provided;CLNDISDB=.|MONDO:MONDO:0009061,MedGen:C0010674,OMIM:219700,Orphanet:ORPHA586,SNOMED_CT:190905008|MedGen:CN517202;CLNHGVS=NC_000007.14:g.117666941T>C;CLNREVSTAT=criteria_provided,_conflicting_interpretations;CLNSIG=Conflicting_interpretations_of_pathogenicity;CLNSIGCONF=Pathogenic(1),Uncertain_significance(2);CLNVC=single_nucleotide_variant;CLNVCSO=SO:0001483;CLNVI=CFTR-France:c.4276T>C;GENEINFO=CFTR:1080|LOC111674477:111674477;MC=SO:0001583|missense_variant;ORIGIN=1;RS=397508708;Pangolin=ENSG00000001626.16|-33:0.01|-26:-0.0
chr7	117666942	618957	C	A	.	.	ALLELEID=610363;CLNDN=Cystic_fibrosis|not_specified;CLNDISDB=MONDO:MONDO:0009061,MedGen:C0010674,OMIM:219700,Orphanet:ORPHA586,SNOMED_CT:190905008|MedGen:CN169374;CLNHGVS=NC_000007.14:g.117666942C>A;CLNREVSTAT=criteria_provided,_multiple_submitters,_no_conflicts;CLNSIG=Uncertain_significance;CLNVC=single_nucleotide_variant;CLNVCSO=SO:0001483;GENEINFO=CFTR:1080|LOC111674477:111674477;MC=SO:0001583|missense_variant;ORIGIN=1;RS=762847468;Pangolin=ENSG00000001626.16|-34:0.01|-27:-0.0
chr7	117666942	455780	C	T	.	.	ALLELEID=456365;CLNDN=Cystic_fibrosis|Inborn_genetic_diseases|not_specified;CLNDISDB=MONDO:MONDO:0009061,MedGen:C0010674,OMIM:219700,Orphanet:ORPHA586,SNOMED_CT:190905008|MeSH:D030342,MedGen:C0950123|MedGen:CN169374;CLNHGVS=NC_000007.14:g.117666942C>T;CLNREVSTAT=criteria_provided,_multiple_submitters,_no_conflicts;CLNSIG=Uncertain_significance;CLNVC=single_nucleotide_variant;CLNVCSO=SO:0001483;GENEINFO=CFTR:1080|LOC111674477:111674477;MC=SO:0001583|missense_variant;ORIGIN=1;RS=762847468;Pangolin=ENSG00000001626.16|-27:0.0|-34:-0.01
chr7	117666954	557850	TGCTGAACGA	T	.	.	ALLELEID=544563;CLNDN=Cystic_fibrosis;CLNDISDB=MONDO:MONDO:0009061,MedGen:C0010674,OMIM:219700,Orphanet:ORPHA586,SNOMED_CT:190905008;CLNHGVS=NC_000007.14:g.117666956_117666964del;CLNREVSTAT=criteria_provided,_single_submitter;CLNSIG=Uncertain_significance;CLNVC=Deletion;CLNVCSO=SO:0000159;GENEINFO=CFTR:1080|LOC111674477:111674477;MC=SO:0001822|inframe_deletion;ORIGIN=0;RS=747078069;Pangolin=ENSG00000001626.16|-39:0.0|-46:-0.03
chr7	117666961	824764	C	G	.	.	ALLELEID=808870;CLNDN=Cystic_fibrosis|Inborn_genetic_diseases;CLNDISDB=MONDO:MONDO:0009061,MedGen:C0010674,OMIM:219700,Orphanet:ORPHA586,SNOMED_CT:190905008|MeSH:D030342,MedGen:C0950123;CLNHGVS=NC_000007.14:g.117666961C>G;CLNREVSTAT=criteria_provided,_multiple_submitters,_no_conflicts;CLNSIG=Uncertain_significance;CLNVC=single_nucleotide_variant;CLNVCSO=SO:0001483;GENEINFO=CFTR:1080|LOC111674477:111674477;MC=SO:0001583|missense_variant;ORIGIN=1;RS=761669740;Pangolin=ENSG00000001626.16|42:0.0|-46:-0.0
chr7	117666961	289600	C	T	.	.	ALLELEID=273837;CLNDN=CFTR-related_disorders|Cystic_fibrosis|Inborn_genetic_diseases|not_specified|not_provided;CLNDISDB=.|MONDO:MONDO:0009061,MedGen:C0010674,OMIM:219700,Orphanet:ORPHA586,SNOMED_CT:190905008|MeSH:D030342,MedGen:C0950123|MedGen:CN169374|MedGen:CN517202;CLNHGVS=NC_000007.14:g.117666961C>T;CLNREVSTAT=criteria_provided,_conflicting_interpretations;CLNSIG=Conflicting_interpretations_of_pathogenicity;CLNSIGCONF=Likely_benign(5),Uncertain_significance(2);CLNVC=single_nucleotide_variant;CLNVCSO=SO:0001483;CLNVI=ARUP_Laboratories,_Molecular_Genetics_and_Genomics,ARUP_Laboratories:174088|Illumina_Clinical_Services_Laboratory,Illumina:827674;GENEINFO=CFTR:1080|LOC111674477:111674477;MC=SO:0001819|synonymous_variant;ORIGIN=1;RS=761669740;Pangolin=ENSG00000001626.16|42:0.0|-46:-0.01
chr7	117666962	558250	G	A	.	.	AF_EXAC=2e-05;ALLELEID=544500;CLNDN=Cystic_fibrosis;CLNDISDB=MONDO:MONDO:0009061,MedGen:C0010674,OMIM:219700,Orphanet:ORPHA586,SNOMED_CT:190905008;CLNHGVS=NC_000007.14:g.117666962G>A;CLNREVSTAT=criteria_provided,_multiple_submitters,_no_conflicts;CLNSIG=Uncertain_significance;CLNVC=single_nucleotide_variant;CLNVCSO=SO:0001483;GENEINFO=CFTR:1080|LOC111674477:111674477;MC=SO:0001583|missense_variant;ORIGIN=1;RS=750559671;Pangolin=ENSG00000001626.16|-47:0.0|-47:-0.0
chr7	117666977	53940	C	T	.	.	ALLELEID=68607;CLNDN=Cystic_fibrosis|Inborn_genetic_diseases;CLNDISDB=MONDO:MONDO:0009061,MedGen:C0010674,OMIM:219700,Orphanet:ORPHA586,SNOMED_CT:190905008|MeSH:D030342,MedGen:C0950123;CLNHGVS=NC_000007.14:g.117666977C>T;CLNREVSTAT=criteria_provided,_single_submitter;CLNSIG=Uncertain_significance;CLNVC=single_nucleotide_variant;CLNVCSO=SO:0001483;GENEINFO=CFTR:1080|LOC111674477:111674477;MC=SO:0001583|missense_variant;ORIGIN=1;RS=397508711;Pangolin=ENSG00000001626.16|-2:0.0|26:-0.0
chr7	117666978	632769	G	A	.	.	ALLELEID=621254;CLNDN=Inborn_genetic_diseases|not_specified;CLNDISDB=MeSH:D030342,MedGen:C0950123|MedGen:CN169374;CLNHGVS=NC_000007.14:g.117666978G>A;CLNREVSTAT=criteria_provided,_multiple_submitters,_no_conflicts;CLNSIG=Uncertain_significance;CLNVC=single_nucleotide_variant;CLNVCSO=SO:0001483;GENEINFO=CFTR:1080|LOC111674477:111674477;MC=SO:0001583|missense_variant;ORIGIN=1;RS=975983947;Pangolin=ENSG00000001626.16|25:0.0|0:-0.0
chr7	117666987	281792	T	C	.	.	AF_EXAC=1e-05;ALLELEID=266029;CLNDN=Cystic_fibrosis|not_provided;CLNDISDB=MONDO:MONDO:0009061,MedGen:C0010674,OMIM:219700,Orphanet:ORPHA586,SNOMED_CT:190905008|MedGen:CN517202;CLNHGVS=NC_000007.14:g.117666987T>C;CLNREVSTAT=criteria_provided,_multiple_submitters,_no_conflicts;CLNSIG=Uncertain_significance;CLNVC=single_nucleotide_variant;CLNVCSO=SO:0001483;GENEINFO=CFTR:1080|LOC111674477:111674477;MC=SO:0001583|missense_variant;ORIGIN=1;RS=766659587;Pangolin=ENSG00000001626.16|-37:0.0|16:-0.0
chr7	117666997	501899	C	T	.	.	ALLELEID=493323;CLNDN=Inborn_genetic_diseases|not_provided;CLNDISDB=MeSH:D030342,MedGen:C0950123|MedGen:CN517202;CLNHGVS=NC_000007.14:g.117666997C>T;CLNREVSTAT=criteria_provided,_conflicting_interpretations;CLNSIG=Conflicting_interpretations_of_pathogenicity;CLNSIGCONF=Likely_benign(1),Uncertain_significance(1);CLNVC=single_nucleotide_variant;CLNVCSO=SO:0001483;GENEINFO=CFTR:1080|LOC111674477:111674477;MC=SO:0001819|synonymous_variant;ORIGIN=1;RS=779359608;Pangolin=ENSG00000001626.16|6:0.0|34:-0.0
chr7	117666998	53941	G	A	.	.	AF_ESP=0.001;AF_EXAC=0.00047;AF_TGP=0.0012;ALLELEID=68608;CLNDN=Cystic_fibrosis|Inborn_genetic_diseases|not_specified|none_provided|not_provided;CLNDISDB=MONDO:MONDO:0009061,MedGen:C0010674,OMIM:219700,Orphanet:ORPHA586,SNOMED_CT:190905008|MeSH:D030342,MedGen:C0950123|MedGen:CN169374|MedGen:CN235283|MedGen:CN517202;CLNHGVS=NC_000007.14:g.117666998G>A;CLNREVSTAT=criteria_provided,_conflicting_interpretations;CLNSIG=Conflicting_interpretations_of_pathogenicity;CLNSIGCONF=Likely_benign(1),Likely_pathogenic(1),Uncertain_significance(8);CLNVC=single_nucleotide_variant;CLNVCSO=SO:0001483;CLNVI=ARUP_Laboratories,_Molecular_Genetics_and_Genomics,ARUP_Laboratories:202609;GENEINFO=CFTR:1080|LOC111674477:111674477;MC=SO:0001583|missense_variant;ORIGIN=1;RS=148783445;Pangolin=ENSG00000001626.16|5:0.0|33:-0.0
chr7	117667001	964811	A	G	.	.	ALLELEID=955001;CLNDN=Cystic_fibrosis;CLNDISDB=MONDO:MONDO:0009061,MedGen:C0010674,OMIM:219700,Orphanet:ORPHA586,SNOMED_CT:190905008;CLNHGVS=NC_000007.14:g.117667001A>G;CLNREVSTAT=criteria_provided,_single_submitter;CLNSIG=Uncertain_significance;CLNVC=single_nucleotide_variant;CLNVCSO=SO:0001483;GENEINFO=CFTR:1080|LOC111674477:111674477;MC=SO:0001583|missense_variant;ORIGIN=1;Pangolin=ENSG00000001626.16|30:0.0|2:-0.01
chr7	117667005	455781	T	A	.	.	ALLELEID=456098;CLNDN=Cystic_fibrosis|not_specified;CLNDISDB=MONDO:MONDO:0009061,MedGen:C0010674,OMIM:219700,Orphanet:ORPHA586,SNOMED_CT:190905008|MedGen:CN169374;CLNHGVS=NC_000007.14:g.117667005T>A;CLNREVSTAT=criteria_provided,_multiple_submitters,_no_conflicts;CLNSIG=Uncertain_significance;CLNVC=single_nucleotide_variant;CLNVCSO=SO:0001483;CLNVI=ARUP_Laboratories,_Molecular_Genetics_and_Genomics,ARUP_Laboratories:2254517;GENEINFO=CFTR:1080|LOC111674477:111674477;MC=SO:0001583|missense_variant;ORIGIN=1;RS=1397796355;Pangolin=ENSG00000001626.16|26:0.0|-2:-0.01
chr7	117667022	1044113	C	G	.	.	ALLELEID=1027660;CLNDN=Cystic_fibrosis;CLNDISDB=MONDO:MONDO:0009061,MedGen:C0010674,OMIM:219700,Orphanet:ORPHA586,SNOMED_CT:190905008;CLNHGVS=NC_000007.14:g.117667022C>G;CLNREVSTAT=criteria_provided,_single_submitter;CLNSIG=Uncertain_significance;CLNVC=single_nucleotide_variant;CLNVCSO=SO:0001483;GENEINFO=CFTR:1080|LOC111674477:111674477;MC=SO:0001583|missense_variant;ORIGIN=1;Pangolin=ENSG00000001626.16|-19:0.0|9:-0.0
chr7	117667022	411121	C	T	.	.	AF_TGP=0.0012;ALLELEID=395813;CLNDN=CFTR-related_disorders|Cystic_fibrosis|not_specified|none_provided|not_provided;CLNDISDB=.|MONDO:MONDO:0009061,MedGen:C0010674,OMIM:219700,Orphanet:ORPHA586,SNOMED_CT:190905008|MedGen:CN169374|MedGen:CN235283|MedGen:CN517202;CLNHGVS=NC_000007.14:g.117667022C>T;CLNREVSTAT=criteria_provided,_conflicting_interpretations;CLNSIG=Conflicting_interpretations_of_pathogenicity;CLNSIGCONF=Likely_benign(1),Uncertain_significance(6);CLNVC=single_nucleotide_variant;CLNVCSO=SO:0001483;CLNVI=ARUP_Laboratories,_Molecular_Genetics_and_Genomics,ARUP_Laboratories:2206058|Illumina_Clinical_Services_Laboratory,Illumina:83729;GENEINFO=CFTR:1080|LOC111674477:111674477;MC=SO:0001583|missense_variant;ORIGIN=1;RS=4148725;Pangolin=ENSG00000001626.16|-19:0.0|9:-0.0
chr7	117667028	643002	T	G	.	.	AF_EXAC=1e-05;ALLELEID=635564;CLNDN=Cystic_fibrosis;CLNDISDB=MONDO:MONDO:0009061,MedGen:C0010674,OMIM:219700,Orphanet:ORPHA586,SNOMED_CT:190905008;CLNHGVS=NC_000007.14:g.117667028T>G;CLNREVSTAT=criteria_provided,_single_submitter;CLNSIG=Uncertain_significance;CLNVC=single_nucleotide_variant;CLNVCSO=SO:0001483;GENEINFO=CFTR:1080|LOC111674477:111674477;MC=SO:0001583|missense_variant;ORIGIN=1;RS=748845320;Pangolin=ENSG00000001626.16|3:0.0|-25:-0.0
chr7	117667032	824832	G	A	.	.	ALLELEID=808871;CLNDN=Cystic_fibrosis|Inborn_genetic_diseases;CLNDISDB=MONDO:MONDO:0009061,MedGen:C0010674,OMIM:219700,Orphanet:ORPHA586,SNOMED_CT:190905008|MeSH:D030342,MedGen:C0950123;CLNHGVS=NC_000007.14:g.117667032G>A;CLNREVSTAT=criteria_provided,_single_submitter;CLNSIG=Uncertain_significance;CLNVC=single_nucleotide_variant;CLNVCSO=SO:0001483;GENEINFO=CFTR:1080|LOC111674477:111674477;MC=SO:0001583|missense_variant;ORIGIN=1;RS=983279303;Pangolin=ENSG00000001626.16|-29:0.0|-1:-0.0
chr7	117667033	858353	C	G	.	.	ALLELEID=832902;CLNDN=Cystic_fibrosis;CLNDISDB=MONDO:MONDO:0009061,MedGen:C0010674,OMIM:219700,Orphanet:ORPHA586,SNOMED_CT:190905008;CLNHGVS=NC_000007.14:g.117667033C>G;CLNREVSTAT=criteria_provided,_single_submitter;CLNSIG=Uncertain_significance;CLNVC=single_nucleotide_variant;CLNVCSO=SO:0001483;GENEINFO=CFTR:1080|LOC111674477:111674477;MC=SO:0001583|missense_variant;ORIGIN=1;Pangolin=ENSG00000001626.16|0:0.0|-2:-0.0
chr7	117667048	595459	G	T	.	.	ALLELEID=586521;CLNDN=not_provided;CLNDISDB=MedGen:CN517202;CLNHGVS=NC_000007.14:g.117667048G>T;CLNREVSTAT=criteria_provided,_single_submitter;CLNSIG=Uncertain_significance;CLNVC=single_nucleotide_variant;CLNVCSO=SO:0001483;GENEINFO=CFTR:1080|LOC111674477:111674477;MC=SO:0001583|missense_variant;ORIGIN=1;RS=1562929623;Pangolin=ENSG00000001626.16|7:0.0|39:-0.01
chr7	117667052	290316	C	T	.	.	ALLELEID=274553;CLNDN=not_provided;CLNDISDB=MedGen:CN517202;CLNHGVS=NC_000007.14:g.117667052C>T;CLNREVSTAT=criteria_provided,_single_submitter;CLNSIG=Uncertain_significance;CLNVC=single_nucleotide_variant;CLNVCSO=SO:0001483;GENEINFO=CFTR:1080|LOC111674477:111674477;MC=SO:0001587|nonsense;ORIGIN=1;RS=886044425;Pangolin=ENSG00000001626.16|-49:0.0|35:-0.04
chr7	117667061	850844	G	T	.	.	ALLELEID=832903;CLNDN=Cystic_fibrosis;CLNDISDB=MONDO:MONDO:0009061,MedGen:C0010674,OMIM:219700,Orphanet:ORPHA586,SNOMED_CT:190905008;CLNHGVS=NC_000007.14:g.117667061G>T;CLNREVSTAT=criteria_provided,_single_submitter;CLNSIG=Uncertain_significance;CLNVC=single_nucleotide_variant;CLNVCSO=SO:0001483;GENEINFO=CFTR:1080|LOC111674477:111674477;MC=SO:0001583|missense_variant;ORIGIN=1;Pangolin=ENSG00000001626.16|-30:0.0|26:-0.02
chr7	117667082	501903	G	A	.	.	ALLELEID=493327;CLNDN=not_provided;CLNDISDB=MedGen:CN517202;CLNHGVS=NC_000007.14:g.117667082G>A;CLNREVSTAT=criteria_provided,_single_submitter;CLNSIG=Uncertain_significance;CLNVC=single_nucleotide_variant;CLNVCSO=SO:0001483;GENEINFO=CFTR:1080|LOC111674477:111674477;MC=SO:0001583|missense_variant;ORIGIN=1;RS=397508716;Pangolin=ENSG00000001626.16|5:0.08|12:-0.0
chr7	117667088	618561	G	T	.	.	AF_ESP=8e-05;ALLELEID=609655;CLNDN=Cystic_fibrosis|not_specified;CLNDISDB=MONDO:MONDO:0009061,MedGen:C0010674,OMIM:219700,Orphanet:ORPHA586,SNOMED_CT:190905008|MedGen:CN169374;CLNHGVS=NC_000007.14:g.117667088G>T;CLNREVSTAT=criteria_provided,_single_submitter;CLNSIG=Uncertain_significance;CLNVC=single_nucleotide_variant;CLNVCSO=SO:0001483;CLNVI=ARUP_Laboratories,_Molecular_Genetics_and_Genomics,ARUP_Laboratories:202052;GENEINFO=CFTR:1080|LOC111674477:111674477;MC=SO:0001583|missense_variant;ORIGIN=1;RS=369464175;Pangolin=ENSG00000001626.16|-2:0.0|-1:-0.09
chr7	117667098	824887	C	G	.	.	AF_EXAC=3e-05;ALLELEID=808872;CLNDN=Inborn_genetic_diseases;CLNDISDB=MeSH:D030342,MedGen:C0950123;CLNHGVS=NC_000007.14:g.117667098C>G;CLNREVSTAT=criteria_provided,_single_submitter;CLNSIG=Uncertain_significance;CLNVC=single_nucleotide_variant;CLNVCSO=SO:0001483;GENEINFO=CFTR:1080;MC=SO:0001583|missense_variant;ORIGIN=1;RS=753173837;Pangolin=ENSG00000001626.16|-11:0.0|-11:-0.0
chr7	117667101	502054	G	A	.	.	ALLELEID=493478;CLNDN=Cystic_fibrosis|Inborn_genetic_diseases|not_specified|not_provided;CLNDISDB=MONDO:MONDO:0009061,MedGen:C0010674,OMIM:219700,Orphanet:ORPHA586,SNOMED_CT:190905008|MeSH:D030342,MedGen:C0950123|MedGen:CN169374|MedGen:CN517202;CLNHGVS=NC_000007.14:g.117667101G>A;CLNREVSTAT=criteria_provided,_multiple_submitters,_no_conflicts;CLNSIG=Uncertain_significance;CLNVC=single_nucleotide_variant;CLNVCSO=SO:0001483;CLNVI=ARUP_Laboratories,_Molecular_Genetics_and_Genomics,ARUP_Laboratories:2196519;GENEINFO=CFTR:1080;MC=SO:0001583|missense_variant;ORIGIN=1;RS=1325117166;Pangolin=ENSG00000001626.16|-14:0.02|-14:-0.0
chr7	117667104	909238	T	C	.	.	ALLELEID=897327;CLNDN=CFTR-related_disorders|Cystic_fibrosis;CLNDISDB=.|MONDO:MONDO:0009061,MedGen:C0010674,OMIM:219700,Orphanet:ORPHA586,SNOMED_CT:190905008;CLNHGVS=NC_000007.14:g.117667104T>C;CLNREVSTAT=criteria_provided,_multiple_submitters,_no_conflicts;CLNSIG=Uncertain_significance;CLNVC=single_nucleotide_variant;CLNVCSO=SO:0001483;CLNVI=Illumina_Clinical_Services_Laboratory,Illumina:698082;GENEINFO=CFTR:1080;MC=SO:0001583|missense_variant;ORIGIN=1;Pangolin=ENSG00000001626.16|-3:0.0|-17:-0.01
chr7	117667110	53155	G	A	.	.	AF_ESP=0.00038;AF_EXAC=0.00014;AF_TGP=0.0004;ALLELEID=67823;CLNDN=not_specified|none_provided|not_provided;CLNDISDB=MedGen:CN169374|MedGen:CN235283|MedGen:CN517202;CLNHGVS=NC_000007.14:g.117667110G>A;CLNREVSTAT=criteria_provided,_conflicting_interpretations;CLNSIG=Conflicting_interpretations_of_pathogenicity;CLNSIGCONF=Likely_benign(1),Uncertain_significance(2);CLNVC=single_nucleotide_variant;CLNVCSO=SO:0001483;CLNVI=ARUP_Laboratories,_Molecular_Genetics_and_Genomics,ARUP_Laboratories:2197212;GENEINFO=CFTR:1080;ORIGIN=1;RS=150914702;Pangolin=ENSG00000001626.16|-23:0.0|-23:-0.0
chr7	117667189	909239	C	T	.	.	ALLELEID=897328;CLNDN=CFTR-related_disorders;CLNDISDB=.;CLNHGVS=NC_000007.14:g.117667189C>T;CLNREVSTAT=criteria_provided,_single_submitter;CLNSIG=Uncertain_significance;CLNVC=single_nucleotide_variant;CLNVCSO=SO:0001483;CLNVI=Illumina_Clinical_Services_Laboratory,Illumina:747952;GENEINFO=CFTR:1080;MC=SO:0001624|3_prime_UTR_variant;ORIGIN=1;Pangolin=ENSG00000001626.16|-18:0.0|13:-0.0
chr7	117667202	626249	C	T	.	.	AF_TGP=0.0004;ALLELEID=614543;CLNDN=Cystic_fibrosis;CLNDISDB=MONDO:MONDO:0009061,MedGen:C0010674,OMIM:219700,Orphanet:ORPHA586,SNOMED_CT:190905008;CLNHGVS=NC_000007.14:g.117667202C>T;CLNREVSTAT=criteria_provided,_single_submitter;CLNSIG=Uncertain_significance;CLNVC=single_nucleotide_variant;CLNVCSO=SO:0001483;GENEINFO=CFTR:1080;ORIGIN=1;RS=144214399;Pangolin=ENSG00000001626.16|-5:0.0|0:-0.0
chr7	117667223	909240	A	T	.	.	ALLELEID=897329;CLNDN=CFTR-related_disorders;CLNDISDB=.;CLNHGVS=NC_000007.14:g.117667223A>T;CLNREVSTAT=criteria_provided,_single_submitter;CLNSIG=Uncertain_significance;CLNVC=single_nucleotide_variant;CLNVCSO=SO:0001483;CLNVI=Illumina_Clinical_Services_Laboratory,Illumina:692872;GENEINFO=CFTR:1080;MC=SO:0001624|3_prime_UTR_variant;ORIGIN=1;Pangolin=ENSG00000001626.16|-2:0.56|34:-0.23
chr7	117667232	358736	G	GC	.	.	ALLELEID=309622;CLNDN=Cystic_fibrosis;CLNDISDB=MONDO:MONDO:0009061,MedGen:C0010674,OMIM:219700,Orphanet:ORPHA586,SNOMED_CT:190905008;CLNHGVS=NC_000007.14:g.117667232_117667233insC;CLNREVSTAT=criteria_provided,_single_submitter;CLNSIG=Uncertain_significance;CLNVC=Insertion;CLNVCSO=SO:0000667;CLNVI=Illumina_Clinical_Services_Laboratory,Illumina:665939;GENEINFO=CFTR:1080;ORIGIN=1;RS=1554397824;Pangolin=ENSG00000001626.16|26:0.07|-30:-0.0
chr7	117667241	911235	T	A	.	.	ALLELEID=897330;CLNDN=CFTR-related_disorders;CLNDISDB=.;CLNHGVS=NC_000007.14:g.117667241T>A;CLNREVSTAT=criteria_provided,_single_submitter;CLNSIG=Uncertain_significance;CLNVC=single_nucleotide_variant;CLNVCSO=SO:0001483;CLNVI=Illumina_Clinical_Services_Laboratory,Illumina:656814;GENEINFO=CFTR:1080;MC=SO:0001624|3_prime_UTR_variant;ORIGIN=1;Pangolin=ENSG00000001626.16|-10:0.0|16:-0.01
chr7	117667252	358738	C	T	.	.	AF_TGP=0.0014;ALLELEID=309633;CLNDN=CFTR-related_disorders;CLNDISDB=.;CLNHGVS=NC_000007.14:g.117667252C>T;CLNREVSTAT=criteria_provided,_single_submitter;CLNSIG=Uncertain_significance;CLNVC=single_nucleotide_variant;CLNVCSO=SO:0001483;CLNVI=Illumina_Clinical_Services_Laboratory,Illumina:747954;GENEINFO=CFTR:1080;ORIGIN=1;RS=149810643;Pangolin=ENSG00000001626.16|5:0.0|5:-0.02
chr7	117667341	911236	C	T	.	.	ALLELEID=897331;CLNDN=CFTR-related_disorders;CLNDISDB=.;CLNHGVS=NC_000007.14:g.117667341C>T;CLNREVSTAT=criteria_provided,_single_submitter;CLNSIG=Uncertain_significance;CLNVC=single_nucleotide_variant;CLNVCSO=SO:0001483;CLNVI=Illumina_Clinical_Services_Laboratory,Illumina:1308848;GENEINFO=CFTR:1080;MC=SO:0001624|3_prime_UTR_variant;ORIGIN=1;Pangolin=ENSG00000001626.16|-12:0.01|14:-0.0
chr7	117667411	358739	G	C	.	.	ALLELEID=301692;CLNDN=CFTR-related_disorders;CLNDISDB=.;CLNHGVS=NC_000007.14:g.117667411G>C;CLNREVSTAT=criteria_provided,_single_submitter;CLNSIG=Uncertain_significance;CLNVC=single_nucleotide_variant;CLNVCSO=SO:0001483;CLNVI=Illumina_Clinical_Services_Laboratory,Illumina:790405;GENEINFO=CFTR:1080;ORIGIN=1;RS=755544507;Pangolin=ENSG00000001626.16|-35:0.0|-7:-0.0
chr7	117667436	911237	A	G	.	.	ALLELEID=897332;CLNDN=CFTR-related_disorders;CLNDISDB=.;CLNHGVS=NC_000007.14:g.117667436A>G;CLNREVSTAT=criteria_provided,_single_submitter;CLNSIG=Uncertain_significance;CLNVC=single_nucleotide_variant;CLNVCSO=SO:0001483;CLNVI=Illumina_Clinical_Services_Laboratory,Illumina:453593;GENEINFO=CFTR:1080;MC=SO:0001624|3_prime_UTR_variant;ORIGIN=1;Pangolin=ENSG00000001626.16|25:0.0|-32:-0.0
chr7	117667550	358741	C	T	.	.	AF_TGP=0.0004;ALLELEID=301695;CLNDN=CFTR-related_disorders;CLNDISDB=.;CLNHGVS=NC_000007.14:g.117667550C>T;CLNREVSTAT=criteria_provided,_single_submitter;CLNSIG=Uncertain_significance;CLNVC=single_nucleotide_variant;CLNVCSO=SO:0001483;CLNVI=Illumina_Clinical_Services_Laboratory,Illumina:691892;GENEINFO=CFTR:1080;ORIGIN=1;RS=180783619;Pangolin=ENSG00000001626.16|13:0.0|15:-0.0
chr7	117667590	911238	C	T	.	.	ALLELEID=897333;CLNDN=CFTR-related_disorders;CLNDISDB=.;CLNHGVS=NC_000007.14:g.117667590C>T;CLNREVSTAT=criteria_provided,_single_submitter;CLNSIG=Uncertain_significance;CLNVC=single_nucleotide_variant;CLNVCSO=SO:0001483;CLNVI=Illumina_Clinical_Services_Laboratory,Illumina:845269;GENEINFO=CFTR:1080;MC=SO:0001624|3_prime_UTR_variant;ORIGIN=1;Pangolin=ENSG00000001626.16|3:0.0|12:-0.04
chr7	117667790	911435	A	G	.	.	ALLELEID=897334;CLNDN=CFTR-related_disorders;CLNDISDB=.;CLNHGVS=NC_000007.14:g.117667790A>G;CLNREVSTAT=criteria_provided,_single_submitter;CLNSIG=Uncertain_significance;CLNVC=single_nucleotide_variant;CLNVCSO=SO:0001483;CLNVI=Illumina_Clinical_Services_Laboratory,Illumina:1395098;GENEINFO=CFTR:1080;MC=SO:0001624|3_prime_UTR_variant;ORIGIN=1;Pangolin=ENSG00000001626.16|1:0.0|-33:-0.02
chr7	117667792	358742	A	G	.	.	ALLELEID=309514;CLNDN=CFTR-related_disorders;CLNDISDB=.;CLNHGVS=NC_000007.14:g.117667792A>G;CLNREVSTAT=criteria_provided,_single_submitter;CLNSIG=Uncertain_significance;CLNVC=single_nucleotide_variant;CLNVCSO=SO:0001483;CLNVI=Illumina_Clinical_Services_Laboratory,Illumina:450548;GENEINFO=CFTR:1080;ORIGIN=1;RS=146818281;Pangolin=ENSG00000001626.16|-35:0.01|-20:-0.0
chr7	117667800	911436	T	A	.	.	ALLELEID=897335;CLNDN=CFTR-related_disorders;CLNDISDB=.;CLNHGVS=NC_000007.14:g.117667800T>A;CLNREVSTAT=criteria_provided,_single_submitter;CLNSIG=Uncertain_significance;CLNVC=single_nucleotide_variant;CLNVCSO=SO:0001483;CLNVI=Illumina_Clinical_Services_Laboratory,Illumina:866990;GENEINFO=CFTR:1080;MC=SO:0001624|3_prime_UTR_variant;ORIGIN=1;Pangolin=ENSG00000001626.16|30:0.0|-43:-0.02
chr7	117667946	358743	GA	G	.	.	ALLELEID=301696;CLNDN=Hereditary_pancreatitis|Cystic_fibrosis;CLNDISDB=MONDO:MONDO:0008185,MedGen:C0238339,OMIM:167800,Orphanet:ORPHA676,SNOMED_CT:68072000|MONDO:MONDO:0009061,MedGen:C0010674,OMIM:219700,Orphanet:ORPHA586,SNOMED_CT:190905008;CLNHGVS=NC_000007.14:g.117667950del;CLNREVSTAT=criteria_provided,_single_submitter;CLNSIG=Uncertain_significance;CLNVC=Deletion;CLNVCSO=SO:0000159;CLNVI=Illumina_Clinical_Services_Laboratory,Illumina:824074;GENEINFO=CFTR:1080;MC=SO:0001624|3_prime_UTR_variant;ORIGIN=1;RS=886061953;Pangolin=ENSG00000001626.16|4:0.0|4:-0.0
chr7	117667947	911437	A	T	.	.	ALLELEID=897336;CLNDN=CFTR-related_disorders;CLNDISDB=.;CLNHGVS=NC_000007.14:g.117667947A>T;CLNREVSTAT=criteria_provided,_single_submitter;CLNSIG=Uncertain_significance;CLNVC=single_nucleotide_variant;CLNVCSO=SO:0001483;CLNVI=Illumina_Clinical_Services_Laboratory,Illumina:1641222;GENEINFO=CFTR:1080;MC=SO:0001624|3_prime_UTR_variant;ORIGIN=1;Pangolin=ENSG00000001626.16|-2:0.0|-42:-0.0
chr7	117667989	358744	C	T	.	.	ALLELEID=309636;CLNDN=CFTR-related_disorders;CLNDISDB=.;CLNHGVS=NC_000007.14:g.117667989C>T;CLNREVSTAT=criteria_provided,_single_submitter;CLNSIG=Uncertain_significance;CLNVC=single_nucleotide_variant;CLNVCSO=SO:0001483;CLNVI=Illumina_Clinical_Services_Laboratory,Illumina:656816;GENEINFO=CFTR:1080;ORIGIN=1;RS=371815480;Pangolin=ENSG00000001626.16|-39:0.0|14:-0.0
chr7	117668034	911438	G	A	.	.	ALLELEID=897337;CLNDN=CFTR-related_disorders;CLNDISDB=.;CLNHGVS=NC_000007.14:g.117668034G>A;CLNREVSTAT=criteria_provided,_single_submitter;CLNSIG=Uncertain_significance;CLNVC=single_nucleotide_variant;CLNVCSO=SO:0001483;CLNVI=Illumina_Clinical_Services_Laboratory,Illumina:1414037;GENEINFO=CFTR:1080;MC=SO:0001624|3_prime_UTR_variant;ORIGIN=1;Pangolin=ENSG00000001626.16|4:0.0|-20:-0.0
chr7	117668062	911439	A	C	.	.	ALLELEID=897338;CLNDN=CFTR-related_disorders;CLNDISDB=.;CLNHGVS=NC_000007.14:g.117668062A>C;CLNREVSTAT=criteria_provided,_single_submitter;CLNSIG=Uncertain_significance;CLNVC=single_nucleotide_variant;CLNVCSO=SO:0001483;CLNVI=Illumina_Clinical_Services_Laboratory,Illumina:845602;GENEINFO=CFTR:1080;MC=SO:0001624|3_prime_UTR_variant;ORIGIN=1;Pangolin=ENSG00000001626.16|40:0.0|-48:-0.0
chr7	117668120	911440	A	G	.	.	ALLELEID=897339;CLNDN=CFTR-related_disorders;CLNDISDB=.;CLNHGVS=NC_000007.14:g.117668120A>G;CLNREVSTAT=criteria_provided,_single_submitter;CLNSIG=Uncertain_significance;CLNVC=single_nucleotide_variant;CLNVCSO=SO:0001483;CLNVI=Illumina_Clinical_Services_Laboratory,Illumina:545768;GENEINFO=CFTR:1080;MC=SO:0001624|3_prime_UTR_variant;ORIGIN=1;Pangolin=ENSG00000001626.16|-18:0.0|-31:-0.0
chr7	117668139	358745	A	G	.	.	ALLELEID=304908;CLNDN=CFTR-related_disorders;CLNDISDB=.;CLNHGVS=NC_000007.14:g.117668139A>G;CLNREVSTAT=criteria_provided,_single_submitter;CLNSIG=Uncertain_significance;CLNVC=single_nucleotide_variant;CLNVCSO=SO:0001483;CLNVI=Illumina_Clinical_Services_Laboratory,Illumina:438410;GENEINFO=CFTR:1080;ORIGIN=1;RS=886061954;Pangolin=ENSG00000001626.16|-50:0.0|-37:-0.0
chr7	117668357	358747	T	C	.	.	AF_TGP=0.0014;ALLELEID=301700;CLNDN=CFTR-related_disorders;CLNDISDB=.;CLNHGVS=NC_000007.14:g.117668357T>C;CLNREVSTAT=criteria_provided,_single_submitter;CLNSIG=Uncertain_significance;CLNVC=single_nucleotide_variant;CLNVCSO=SO:0001483;CLNVI=Illumina_Clinical_Services_Laboratory,Illumina:747956;GENEINFO=CFTR:1080;ORIGIN=1;RS=150494700;Pangolin=ENSG00000001626.16|-3:0.0|32:-0.0
chr7	117668402	358749	G	A	.	.	AF_TGP=0.00479;ALLELEID=304911;CLNDN=CFTR-related_disorders;CLNDISDB=.;CLNHGVS=NC_000007.14:g.117668402G>A;CLNREVSTAT=criteria_provided,_single_submitter;CLNSIG=Uncertain_significance;CLNVC=single_nucleotide_variant;CLNVCSO=SO:0001483;CLNVI=Illumina_Clinical_Services_Laboratory,Illumina:78340;GENEINFO=CFTR:1080;ORIGIN=1;RS=55831234;Pangolin=ENSG00000001626.16|-13:0.0|47:-0.0
chr7	117668600	908460	A	G	.	.	ALLELEID=897340;CLNDN=CFTR-related_disorders;CLNDISDB=.;CLNHGVS=NC_000007.14:g.117668600A>G;CLNREVSTAT=criteria_provided,_single_submitter;CLNSIG=Uncertain_significance;CLNVC=single_nucleotide_variant;CLNVCSO=SO:0001483;CLNVI=Illumina_Clinical_Services_Laboratory,Illumina:870195;GENEINFO=CFTR:1080;MC=SO:0001624|3_prime_UTR_variant;ORIGIN=1;Pangolin=ENSG00000001626.16|-1:0.0|19:-0.04
chr7	117668653	358750	C	T	.	.	ALLELEID=301705;CLNDN=CFTR-related_disorders;CLNDISDB=.;CLNHGVS=NC_000007.14:g.117668653C>T;CLNREVSTAT=criteria_provided,_single_submitter;CLNSIG=Uncertain_significance;CLNVC=single_nucleotide_variant;CLNVCSO=SO:0001483;CLNVI=Illumina_Clinical_Services_Laboratory,Illumina:207087;GENEINFO=CFTR:1080;ORIGIN=1;RS=886061955;Pangolin=ENSG00000001626.16|-34:0.01|28:-0.0
chr7	117734966	219324	C	T	.	.	AF_EXAC=1e-05;ALLELEID=221013;CLNDN=Malignant_tumor_of_prostate;CLNDISDB=Human_Phenotype_Ontology:HP:0012125,MONDO:MONDO:0008315,MedGen:C0376358,OMIM:176807,SNOMED_CT:399068003;CLNHGVS=NC_000007.14:g.117734966C>T;CLNREVSTAT=no_assertion_criteria_provided;CLNSIG=Uncertain_significance;CLNVC=single_nucleotide_variant;CLNVCSO=SO:0001483;GENEINFO=CTTNBP2:83992;MC=SO:0001583|missense_variant;ORIGIN=2;RS=750789291;Pangolin=ENSG00000077063.11|-41:0.0|-25:-0.0
chr7	117760494	252768	T	C	.	.	AF_ESP=0.00131;AF_EXAC=0.0006;AF_TGP=0.0006;ALLELEID=247011;CLNDN=not_specified;CLNDISDB=MedGen:CN169374;CLNHGVS=NC_000007.14:g.117760494T>C;CLNREVSTAT=criteria_provided,_single_submitter;CLNSIG=Uncertain_significance;CLNVC=single_nucleotide_variant;CLNVCSO=SO:0001483;GENEINFO=CTTNBP2:83992;MC=SO:0001583|missense_variant;ORIGIN=0;RS=144920028;Pangolin=ENSG00000077063.11|46:0.02|11:-0.0
chr7	120274663	569893	T	C	.	.	AF_ESP=8e-05;AF_EXAC=5e-05;ALLELEID=561244;CLNDN=Early_myoclonic_encephalopathy;CLNDISDB=MONDO:MONDO:0016022,MedGen:C0270855,Orphanet:ORPHA1935,SNOMED_CT:44423001;CLNHGVS=NC_000007.14:g.120274663T>C;CLNREVSTAT=criteria_provided,_single_submitter;CLNSIG=Uncertain_significance;CLNVC=single_nucleotide_variant;CLNVCSO=SO:0001483;GENEINFO=KCND2:3751;MC=SO:0001583|missense_variant;ORIGIN=1;RS=142392153;Pangolin=ENSG00000184408.10|-35:0.0|-37:-0.0
chr7	120274693	954629	C	G	.	.	ALLELEID=945352;CLNDN=Early_myoclonic_encephalopathy;CLNDISDB=MONDO:MONDO:0016022,MedGen:C0270855,Orphanet:ORPHA1935,SNOMED_CT:44423001;CLNHGVS=NC_000007.14:g.120274693C>G;CLNREVSTAT=criteria_provided,_single_submitter;CLNSIG=Uncertain_significance;CLNVC=single_nucleotide_variant;CLNVCSO=SO:0001483;GENEINFO=KCND2:3751;MC=SO:0001583|missense_variant;ORIGIN=1;Pangolin=ENSG00000184408.10|35:0.0|-17:-0.0
chr7	120274696	648141	G	C	.	.	ALLELEID=635565;CLNDN=Early_myoclonic_encephalopathy;CLNDISDB=MONDO:MONDO:0016022,MedGen:C0270855,Orphanet:ORPHA1935,SNOMED_CT:44423001;CLNHGVS=NC_000007.14:g.120274696G>C;CLNREVSTAT=criteria_provided,_single_submitter;CLNSIG=Uncertain_significance;CLNVC=single_nucleotide_variant;CLNVCSO=SO:0001483;GENEINFO=KCND2:3751;MC=SO:0001583|missense_variant;ORIGIN=1;RS=746823484;Pangolin=ENSG00000184408.10|32:0.0|-44:-0.0
chr7	120274708	1008472	C	T	.	.	ALLELEID=991980;CLNDN=Early_myoclonic_encephalopathy;CLNDISDB=MONDO:MONDO:0016022,MedGen:C0270855,Orphanet:ORPHA1935,SNOMED_CT:44423001;CLNHGVS=NC_000007.14:g.120274708C>T;CLNREVSTAT=criteria_provided,_single_submitter;CLNSIG=Uncertain_significance;CLNVC=single_nucleotide_variant;CLNVCSO=SO:0001483;GENEINFO=KCND2:3751;MC=SO:0001583|missense_variant;ORIGIN=1;Pangolin=ENSG00000184408.10|24:0.0|0:-0.0
chr7	120274747	947519	C	G	.	.	ALLELEID=924623;CLNDN=Early_myoclonic_encephalopathy;CLNDISDB=MONDO:MONDO:0016022,MedGen:C0270855,Orphanet:ORPHA1935,SNOMED_CT:44423001;CLNHGVS=NC_000007.14:g.120274747C>G;CLNREVSTAT=criteria_provided,_single_submitter;CLNSIG=Uncertain_significance;CLNVC=single_nucleotide_variant;CLNVCSO=SO:0001483;GENEINFO=KCND2:3751;MC=SO:0001583|missense_variant;ORIGIN=1;Pangolin=ENSG00000184408.10|23:0.0|45:-0.0
chr7	120274762	1025284	G	A	.	.	ALLELEID=1007134;CLNDN=Early_myoclonic_encephalopathy;CLNDISDB=MONDO:MONDO:0016022,MedGen:C0270855,Orphanet:ORPHA1935,SNOMED_CT:44423001;CLNHGVS=NC_000007.14:g.120274762G>A;CLNREVSTAT=criteria_provided,_single_submitter;CLNSIG=Uncertain_significance;CLNVC=single_nucleotide_variant;CLNVCSO=SO:0001483;GENEINFO=KCND2:3751;MC=SO:0001583|missense_variant;ORIGIN=1;Pangolin=ENSG00000184408.10|8:0.0|30:-0.0
chr7	120274783	1018504	C	T	.	.	ALLELEID=1007135;CLNDN=Early_myoclonic_encephalopathy;CLNDISDB=MONDO:MONDO:0016022,MedGen:C0270855,Orphanet:ORPHA1935,SNOMED_CT:44423001;CLNHGVS=NC_000007.14:g.120274783C>T;CLNREVSTAT=criteria_provided,_single_submitter;CLNSIG=Uncertain_significance;CLNVC=single_nucleotide_variant;CLNVCSO=SO:0001483;GENEINFO=KCND2:3751;MC=SO:0001583|missense_variant;ORIGIN=1;Pangolin=ENSG00000184408.10|-1:0.0|-13:-0.0
chr7	120274820	1038912	C	T	.	.	ALLELEID=1027661;CLNDN=Early_myoclonic_encephalopathy;CLNDISDB=MONDO:MONDO:0016022,MedGen:C0270855,Orphanet:ORPHA1935,SNOMED_CT:44423001;CLNHGVS=NC_000007.14:g.120274820C>T;CLNREVSTAT=criteria_provided,_single_submitter;CLNSIG=Uncertain_significance;CLNVC=single_nucleotide_variant;CLNVCSO=SO:0001483;GENEINFO=KCND2:3751;MC=SO:0001583|missense_variant;ORIGIN=1;Pangolin=ENSG00000184408.10|48:0.0|-28:-0.0
chr7	120274928	639013	A	G	.	.	ALLELEID=635566;CLNDN=Early_myoclonic_encephalopathy;CLNDISDB=MONDO:MONDO:0016022,MedGen:C0270855,Orphanet:ORPHA1935,SNOMED_CT:44423001;CLNHGVS=NC_000007.14:g.120274928A>G;CLNREVSTAT=criteria_provided,_single_submitter;CLNSIG=Uncertain_significance;CLNVC=single_nucleotide_variant;CLNVCSO=SO:0001483;GENEINFO=KCND2:3751;MC=SO:0001583|missense_variant;ORIGIN=1;RS=1584706364;Pangolin=ENSG00000184408.10|-27:0.0|14:-0.0
chr7	120274931	662969	G	T	.	.	AF_ESP=8e-05;AF_EXAC=1e-05;ALLELEID=635567;CLNDN=Early_myoclonic_encephalopathy;CLNDISDB=MONDO:MONDO:0016022,MedGen:C0270855,Orphanet:ORPHA1935,SNOMED_CT:44423001;CLNHGVS=NC_000007.14:g.120274931G>T;CLNREVSTAT=criteria_provided,_single_submitter;CLNSIG=Uncertain_significance;CLNVC=single_nucleotide_variant;CLNVCSO=SO:0001483;GENEINFO=KCND2:3751;MC=SO:0001583|missense_variant;ORIGIN=1;RS=377746178;Pangolin=ENSG00000184408.10|-1:0.0|-30:-0.01
chr7	120274954	654476	C	T	.	.	ALLELEID=635568;CLNDN=Early_myoclonic_encephalopathy;CLNDISDB=MONDO:MONDO:0016022,MedGen:C0270855,Orphanet:ORPHA1935,SNOMED_CT:44423001;CLNHGVS=NC_000007.14:g.120274954C>T;CLNREVSTAT=criteria_provided,_single_submitter;CLNSIG=Uncertain_significance;CLNVC=single_nucleotide_variant;CLNVCSO=SO:0001483;GENEINFO=KCND2:3751;MC=SO:0001583|missense_variant;ORIGIN=1;RS=763189187;Pangolin=ENSG00000184408.10|-8:0.0|-12:-0.0
chr7	120274955	1036551	G	A	.	.	ALLELEID=1027662;CLNDN=Early_myoclonic_encephalopathy;CLNDISDB=MONDO:MONDO:0016022,MedGen:C0270855,Orphanet:ORPHA1935,SNOMED_CT:44423001;CLNHGVS=NC_000007.14:g.120274955G>A;CLNREVSTAT=criteria_provided,_single_submitter;CLNSIG=Uncertain_significance;CLNVC=single_nucleotide_variant;CLNVCSO=SO:0001483;GENEINFO=KCND2:3751;MC=SO:0001583|missense_variant;ORIGIN=1;Pangolin=ENSG00000184408.10|30:0.0|-13:-0.0
chr7	120274957	1063447	C	A	.	.	ALLELEID=1044599;CLNDN=Early_myoclonic_encephalopathy;CLNDISDB=MONDO:MONDO:0016022,MedGen:C0270855,Orphanet:ORPHA1935,SNOMED_CT:44423001;CLNHGVS=NC_000007.14:g.120274957C>A;CLNREVSTAT=criteria_provided,_single_submitter;CLNSIG=Uncertain_significance;CLNVC=single_nucleotide_variant;CLNVCSO=SO:0001483;GENEINFO=KCND2:3751;MC=SO:0001583|missense_variant;ORIGIN=1;Pangolin=ENSG00000184408.10|28:0.0|-6:-0.0
chr7	120274991	1043092	C	A	.	.	ALLELEID=1027663;CLNDN=Early_myoclonic_encephalopathy;CLNDISDB=MONDO:MONDO:0016022,MedGen:C0270855,Orphanet:ORPHA1935,SNOMED_CT:44423001;CLNHGVS=NC_000007.14:g.120274991C>A;CLNREVSTAT=criteria_provided,_single_submitter;CLNSIG=Uncertain_significance;CLNVC=single_nucleotide_variant;CLNVCSO=SO:0001483;GENEINFO=KCND2:3751;MC=SO:0001583|missense_variant;ORIGIN=1;Pangolin=ENSG00000184408.10|-49:0.0|0:-0.0
chr7	120275017	645514	A	G	.	.	ALLELEID=635569;CLNDN=Early_myoclonic_encephalopathy;CLNDISDB=MONDO:MONDO:0016022,MedGen:C0270855,Orphanet:ORPHA1935,SNOMED_CT:44423001;CLNHGVS=NC_000007.14:g.120275017A>G;CLNREVSTAT=criteria_provided,_single_submitter;CLNSIG=Uncertain_significance;CLNVC=single_nucleotide_variant;CLNVCSO=SO:0001483;GENEINFO=KCND2:3751;MC=SO:0001583|missense_variant;ORIGIN=1;RS=1448870371;Pangolin=ENSG00000184408.10|37:0.0|-32:-0.0
chr7	120275205	1061615	G	A	.	.	ALLELEID=1044600;CLNDN=Early_myoclonic_encephalopathy;CLNDISDB=MONDO:MONDO:0016022,MedGen:C0270855,Orphanet:ORPHA1935,SNOMED_CT:44423001;CLNHGVS=NC_000007.14:g.120275205G>A;CLNREVSTAT=criteria_provided,_single_submitter;CLNSIG=Uncertain_significance;CLNVC=single_nucleotide_variant;CLNVCSO=SO:0001483;GENEINFO=KCND2:3751;MC=SO:0001819|synonymous_variant;ORIGIN=1;Pangolin=ENSG00000184408.10|2:0.0|47:-0.0
chr7	120275221	941432	G	A	.	.	ALLELEID=933611;CLNDN=Early_myoclonic_encephalopathy;CLNDISDB=MONDO:MONDO:0016022,MedGen:C0270855,Orphanet:ORPHA1935,SNOMED_CT:44423001;CLNHGVS=NC_000007.14:g.120275221G>A;CLNREVSTAT=criteria_provided,_single_submitter;CLNSIG=Uncertain_significance;CLNVC=single_nucleotide_variant;CLNVCSO=SO:0001483;GENEINFO=KCND2:3751;MC=SO:0001583|missense_variant;ORIGIN=1;Pangolin=ENSG00000184408.10|31:0.0|-1:-0.0
chr7	120275278	652645	A	G	.	.	AF_ESP=8e-05;AF_EXAC=2e-05;ALLELEID=635570;CLNDN=Early_myoclonic_encephalopathy;CLNDISDB=MONDO:MONDO:0016022,MedGen:C0270855,Orphanet:ORPHA1935,SNOMED_CT:44423001;CLNHGVS=NC_000007.14:g.120275278A>G;CLNREVSTAT=criteria_provided,_single_submitter;CLNSIG=Uncertain_significance;CLNVC=single_nucleotide_variant;CLNVCSO=SO:0001483;GENEINFO=KCND2:3751;MC=SO:0001583|missense_variant;ORIGIN=1;RS=373390097;Pangolin=ENSG00000184408.10|-6:0.0|7:-0.0
chr7	120275284	663034	G	C	.	.	ALLELEID=635571;CLNDN=Early_myoclonic_encephalopathy;CLNDISDB=MONDO:MONDO:0016022,MedGen:C0270855,Orphanet:ORPHA1935,SNOMED_CT:44423001;CLNHGVS=NC_000007.14:g.120275284G>C;CLNREVSTAT=criteria_provided,_single_submitter;CLNSIG=Uncertain_significance;CLNVC=single_nucleotide_variant;CLNVCSO=SO:0001483;GENEINFO=KCND2:3751;MC=SO:0001583|missense_variant;ORIGIN=1;RS=1584706614;Pangolin=ENSG00000184408.10|-12:0.0|19:-0.0
chr7	120275334	1020923	G	A	.	.	ALLELEID=1007136;CLNDN=Early_myoclonic_encephalopathy;CLNDISDB=MONDO:MONDO:0016022,MedGen:C0270855,Orphanet:ORPHA1935,SNOMED_CT:44423001;CLNHGVS=NC_000007.14:g.120275334G>A;CLNREVSTAT=criteria_provided,_single_submitter;CLNSIG=Uncertain_significance;CLNVC=single_nucleotide_variant;CLNVCSO=SO:0001483;GENEINFO=KCND2:3751;MC=SO:0001819|synonymous_variant;ORIGIN=1;Pangolin=ENSG00000184408.10|21:0.0|-31:-0.0
chr7	120275336	956493	C	T	.	.	ALLELEID=945353;CLNDN=Early_myoclonic_encephalopathy;CLNDISDB=MONDO:MONDO:0016022,MedGen:C0270855,Orphanet:ORPHA1935,SNOMED_CT:44423001;CLNHGVS=NC_000007.14:g.120275336C>T;CLNREVSTAT=criteria_provided,_single_submitter;CLNSIG=Uncertain_significance;CLNVC=single_nucleotide_variant;CLNVCSO=SO:0001483;GENEINFO=KCND2:3751;MC=SO:0001583|missense_variant;ORIGIN=1;Pangolin=ENSG00000184408.10|-2:0.0|19:-0.0
chr7	120275449	426332	TATTAC	T	.	.	ALLELEID=415077;CLNDN=not_provided;CLNDISDB=MedGen:CN517202;CLNHGVS=NC_000007.14:g.120275453_120275457del;CLNREVSTAT=criteria_provided,_single_submitter;CLNSIG=Uncertain_significance;CLNVC=Deletion;CLNVCSO=SO:0000159;GENEINFO=KCND2:3751;MC=SO:0001589|frameshift_variant;ORIGIN=1;RS=1085307570;Pangolin=ENSG00000184408.10|-37:0.0|36:-0.0
chr7	120275621	657270	C	T	.	.	ALLELEID=635572;CLNDN=Early_myoclonic_encephalopathy;CLNDISDB=MONDO:MONDO:0016022,MedGen:C0270855,Orphanet:ORPHA1935,SNOMED_CT:44423001;CLNHGVS=NC_000007.14:g.120275621C>T;CLNREVSTAT=criteria_provided,_single_submitter;CLNSIG=Uncertain_significance;CLNVC=single_nucleotide_variant;CLNVCSO=SO:0001483;GENEINFO=KCND2:3751;MC=SO:0001583|missense_variant;ORIGIN=1;RS=1584706842;Pangolin=ENSG00000184408.10|33:0.0|1:-0.0
chr7	120275687	859284	G	C	.	.	ALLELEID=832904;CLNDN=Early_myoclonic_encephalopathy;CLNDISDB=MONDO:MONDO:0016022,MedGen:C0270855,Orphanet:ORPHA1935,SNOMED_CT:44423001;CLNHGVS=NC_000007.14:g.120275687G>C;CLNREVSTAT=criteria_provided,_single_submitter;CLNSIG=Uncertain_significance;CLNVC=single_nucleotide_variant;CLNVCSO=SO:0001483;GENEINFO=KCND2:3751;MC=SO:0001583|missense_variant;ORIGIN=1;Pangolin=ENSG00000184408.10|-33:0.0|-1:-0.0
chr7	120732994	1005965	C	G	.	.	ALLELEID=991981;CLNDN=Early_myoclonic_encephalopathy;CLNDISDB=MONDO:MONDO:0016022,MedGen:C0270855,Orphanet:ORPHA1935,SNOMED_CT:44423001;CLNHGVS=NC_000007.14:g.120732994C>G;CLNREVSTAT=criteria_provided,_single_submitter;CLNSIG=Uncertain_significance;CLNVC=single_nucleotide_variant;CLNVCSO=SO:0001483;GENEINFO=KCND2:3751;MC=SO:0001583|missense_variant;ORIGIN=1;Pangolin=ENSG00000184408.10|39:0.0|23:-0.0
chr7	120732995	1009567	C	T	.	.	ALLELEID=991982;CLNDN=Early_myoclonic_encephalopathy;CLNDISDB=MONDO:MONDO:0016022,MedGen:C0270855,Orphanet:ORPHA1935,SNOMED_CT:44423001;CLNHGVS=NC_000007.14:g.120732995C>T;CLNREVSTAT=criteria_provided,_single_submitter;CLNSIG=Uncertain_significance;CLNVC=single_nucleotide_variant;CLNVCSO=SO:0001483;GENEINFO=KCND2:3751;MC=SO:0001583|missense_variant;ORIGIN=1;Pangolin=ENSG00000184408.10|22:0.0|1:-0.0
chr7	120733025	560272	A	G	.	.	ALLELEID=551298;CLNDN=not_provided;CLNDISDB=MedGen:CN517202;CLNHGVS=NC_000007.14:g.120733025A>G;CLNREVSTAT=criteria_provided,_single_submitter;CLNSIG=Uncertain_significance;CLNVC=single_nucleotide_variant;CLNVCSO=SO:0001483;CLNVI=Geisinger_Autism_and_Developmental_Medicine_Institute,Geisinger_Health_System:ADMI00096;GENEINFO=KCND2:3751;MC=SO:0001583|missense_variant;ORIGIN=0;RS=1562923143;Pangolin=ENSG00000184408.10|-8:0.0|40:-0.02
chr7	120733069	837167	C	T	.	.	ALLELEID=852050;CLNDN=Early_myoclonic_encephalopathy;CLNDISDB=MONDO:MONDO:0016022,MedGen:C0270855,Orphanet:ORPHA1935,SNOMED_CT:44423001;CLNHGVS=NC_000007.14:g.120733069C>T;CLNREVSTAT=criteria_provided,_single_submitter;CLNSIG=Uncertain_significance;CLNVC=single_nucleotide_variant;CLNVCSO=SO:0001483;GENEINFO=KCND2:3751;MC=SO:0001627|intron_variant;ORIGIN=1;Pangolin=ENSG00000184408.10|-4:0.0|-4:-0.01
chr7	120741532	656499	A	G	.	.	ALLELEID=651702;CLNDN=Early_myoclonic_encephalopathy;CLNDISDB=MONDO:MONDO:0016022,MedGen:C0270855,Orphanet:ORPHA1935,SNOMED_CT:44423001;CLNHGVS=NC_000007.14:g.120741532A>G;CLNREVSTAT=criteria_provided,_single_submitter;CLNSIG=Uncertain_significance;CLNVC=single_nucleotide_variant;CLNVCSO=SO:0001483;GENEINFO=KCND2:3751;MC=SO:0001574|splice_acceptor_variant;ORIGIN=1;RS=1584903436;Pangolin=ENSG00000184408.10|10:0.51|2:-0.76
chr7	120741555	1019937	C	T	.	.	ALLELEID=1007137;CLNDN=Early_myoclonic_encephalopathy;CLNDISDB=MONDO:MONDO:0016022,MedGen:C0270855,Orphanet:ORPHA1935,SNOMED_CT:44423001;CLNHGVS=NC_000007.14:g.120741555C>T;CLNREVSTAT=criteria_provided,_single_submitter;CLNSIG=Uncertain_significance;CLNVC=single_nucleotide_variant;CLNVCSO=SO:0001483;GENEINFO=KCND2:3751;MC=SO:0001583|missense_variant;ORIGIN=1;Pangolin=ENSG00000184408.10|-2:0.0|-21:-0.05
chr7	120741559	1042710	C	T	.	.	ALLELEID=1027664;CLNDN=Early_myoclonic_encephalopathy;CLNDISDB=MONDO:MONDO:0016022,MedGen:C0270855,Orphanet:ORPHA1935,SNOMED_CT:44423001;CLNHGVS=NC_000007.14:g.120741559C>T;CLNREVSTAT=criteria_provided,_single_submitter;CLNSIG=Uncertain_significance;CLNVC=single_nucleotide_variant;CLNVCSO=SO:0001483;GENEINFO=KCND2:3751;MC=SO:0001583|missense_variant;ORIGIN=1;Pangolin=ENSG00000184408.10|-25:0.01|-25:-0.01
chr7	120741576	575507	G	A	.	.	ALLELEID=566333;CLNDN=Early_myoclonic_encephalopathy;CLNDISDB=MONDO:MONDO:0016022,MedGen:C0270855,Orphanet:ORPHA1935,SNOMED_CT:44423001;CLNHGVS=NC_000007.14:g.120741576G>A;CLNREVSTAT=criteria_provided,_single_submitter;CLNSIG=Uncertain_significance;CLNVC=single_nucleotide_variant;CLNVCSO=SO:0001483;GENEINFO=KCND2:3751;MC=SO:0001583|missense_variant;ORIGIN=1;RS=1417852990;Pangolin=ENSG00000184408.10|-42:0.0|-42:-0.01
chr7	120741580	529706	A	G	.	.	ALLELEID=522090;CLNDN=Early_myoclonic_encephalopathy;CLNDISDB=MONDO:MONDO:0016022,MedGen:C0270855,Orphanet:ORPHA1935,SNOMED_CT:44423001;CLNHGVS=NC_000007.14:g.120741580A>G;CLNREVSTAT=criteria_provided,_single_submitter;CLNSIG=Uncertain_significance;CLNVC=single_nucleotide_variant;CLNVCSO=SO:0001483;GENEINFO=KCND2:3751;MC=SO:0001583|missense_variant;ORIGIN=1;RS=957617040;Pangolin=ENSG00000184408.10|49:0.0|-46:-0.0
chr7	120741635	862415	A	C	.	.	ALLELEID=852318;CLNDN=Early_myoclonic_encephalopathy;CLNDISDB=MONDO:MONDO:0016022,MedGen:C0270855,Orphanet:ORPHA1935,SNOMED_CT:44423001;CLNHGVS=NC_000007.14:g.120741635A>C;CLNREVSTAT=criteria_provided,_single_submitter;CLNSIG=Uncertain_significance;CLNVC=single_nucleotide_variant;CLNVCSO=SO:0001483;GENEINFO=KCND2:3751;MC=SO:0001627|intron_variant;ORIGIN=1;Pangolin=ENSG00000184408.10|-6:0.0|-6:-0.0
chr7	120742546	640257	G	C	.	.	ALLELEID=635573;CLNDN=Early_myoclonic_encephalopathy;CLNDISDB=MONDO:MONDO:0016022,MedGen:C0270855,Orphanet:ORPHA1935,SNOMED_CT:44423001;CLNHGVS=NC_000007.14:g.120742546G>C;CLNREVSTAT=criteria_provided,_single_submitter;CLNSIG=Uncertain_significance;CLNVC=single_nucleotide_variant;CLNVCSO=SO:0001483;GENEINFO=KCND2:3751;MC=SO:0001583|missense_variant;ORIGIN=1;RS=757922549;Pangolin=ENSG00000184408.10|-36:0.02|-38:-0.0
chr7	120742602	583107	G	A	.	.	AF_EXAC=2e-05;ALLELEID=566336;CLNDN=Early_myoclonic_encephalopathy;CLNDISDB=MONDO:MONDO:0016022,MedGen:C0270855,Orphanet:ORPHA1935,SNOMED_CT:44423001;CLNHGVS=NC_000007.14:g.120742602G>A;CLNREVSTAT=criteria_provided,_single_submitter;CLNSIG=Uncertain_significance;CLNVC=single_nucleotide_variant;CLNVCSO=SO:0001483;GENEINFO=KCND2:3751;MC=SO:0001819|synonymous_variant;ORIGIN=1;RS=762124346;Pangolin=ENSG00000184408.10|40:0.01|0:-0.12
chr7	120745777	529701	C	T	.	.	ALLELEID=522809;CLNDN=Early_myoclonic_encephalopathy;CLNDISDB=MONDO:MONDO:0016022,MedGen:C0270855,Orphanet:ORPHA1935,SNOMED_CT:44423001;CLNHGVS=NC_000007.14:g.120745777C>T;CLNREVSTAT=criteria_provided,_single_submitter;CLNSIG=Uncertain_significance;CLNVC=single_nucleotide_variant;CLNVCSO=SO:0001483;GENEINFO=KCND2:3751;MC=SO:0001627|intron_variant;ORIGIN=1;RS=780123780;Pangolin=ENSG00000184408.10|3:0.01|-14:-0.0
chr7	120745822	836847	A	G	.	.	ALLELEID=832906;CLNDN=Early_myoclonic_encephalopathy;CLNDISDB=MONDO:MONDO:0016022,MedGen:C0270855,Orphanet:ORPHA1935,SNOMED_CT:44423001;CLNHGVS=NC_000007.14:g.120745822A>G;CLNREVSTAT=criteria_provided,_single_submitter;CLNSIG=Uncertain_significance;CLNVC=single_nucleotide_variant;CLNVCSO=SO:0001483;GENEINFO=KCND2:3751;MC=SO:0001583|missense_variant;ORIGIN=1;Pangolin=ENSG00000184408.10|-42:0.0|-42:-0.0
chr7	120745832	1034838	C	CAAA	.	.	ALLELEID=1027665;CLNDN=Early_myoclonic_encephalopathy;CLNDISDB=MONDO:MONDO:0016022,MedGen:C0270855,Orphanet:ORPHA1935,SNOMED_CT:44423001;CLNHGVS=NC_000007.14:g.120745834_120745835insAAA;CLNREVSTAT=criteria_provided,_single_submitter;CLNSIG=Uncertain_significance;CLNVC=Insertion;CLNVCSO=SO:0000667;CLNVI=Invitae:2864990;GENEINFO=KCND2:3751;MC=SO:0001821|inframe_insertion;ORIGIN=1;Pangolin=ENSG00000184408.10|25:0.0|31:-0.0
chr7	120745844	998545	G	A	.	.	ALLELEID=991983;CLNDN=Early_myoclonic_encephalopathy;CLNDISDB=MONDO:MONDO:0016022,MedGen:C0270855,Orphanet:ORPHA1935,SNOMED_CT:44423001;CLNHGVS=NC_000007.14:g.120745844G>A;CLNREVSTAT=criteria_provided,_single_submitter;CLNSIG=Uncertain_significance;CLNVC=single_nucleotide_variant;CLNVCSO=SO:0001483;GENEINFO=KCND2:3751;MC=SO:0001583|missense_variant;ORIGIN=1;Pangolin=ENSG00000184408.10|10:0.0|-1:-0.0
chr7	120745846	568350	C	T	.	.	AF_ESP=8e-05;AF_EXAC=6e-05;ALLELEID=566337;CLNDN=Early_myoclonic_encephalopathy;CLNDISDB=MONDO:MONDO:0016022,MedGen:C0270855,Orphanet:ORPHA1935,SNOMED_CT:44423001;CLNHGVS=NC_000007.14:g.120745846C>T;CLNREVSTAT=criteria_provided,_single_submitter;CLNSIG=Uncertain_significance;CLNVC=single_nucleotide_variant;CLNVCSO=SO:0001483;GENEINFO=KCND2:3751;MC=SO:0001583|missense_variant;ORIGIN=1;RS=372198586;Pangolin=ENSG00000184408.10|37:0.0|37:-0.0
chr7	120745874	936111	C	T	.	.	ALLELEID=933612;CLNDN=Early_myoclonic_encephalopathy;CLNDISDB=MONDO:MONDO:0016022,MedGen:C0270855,Orphanet:ORPHA1935,SNOMED_CT:44423001;CLNHGVS=NC_000007.14:g.120745874C>T;CLNREVSTAT=criteria_provided,_single_submitter;CLNSIG=Uncertain_significance;CLNVC=single_nucleotide_variant;CLNVCSO=SO:0001483;GENEINFO=KCND2:3751;MC=SO:0001583|missense_variant;ORIGIN=1;Pangolin=ENSG00000184408.10|9:0.0|-20:-0.0
chr7	120745928	529715	G	A	.	.	AF_ESP=8e-05;ALLELEID=522091;CLNDN=Early_myoclonic_encephalopathy;CLNDISDB=MONDO:MONDO:0016022,MedGen:C0270855,Orphanet:ORPHA1935,SNOMED_CT:44423001;CLNHGVS=NC_000007.14:g.120745928G>A;CLNREVSTAT=criteria_provided,_single_submitter;CLNSIG=Uncertain_significance;CLNVC=single_nucleotide_variant;CLNVCSO=SO:0001483;GENEINFO=KCND2:3751;MC=SO:0001583|missense_variant;ORIGIN=1;RS=376772376;Pangolin=ENSG00000184408.10|-33:0.0|35:-0.01
chr7	120745940	568878	C	T	.	.	ALLELEID=561319;CLNDN=Early_myoclonic_encephalopathy;CLNDISDB=MONDO:MONDO:0016022,MedGen:C0270855,Orphanet:ORPHA1935,SNOMED_CT:44423001;CLNHGVS=NC_000007.14:g.120745940C>T;CLNREVSTAT=criteria_provided,_single_submitter;CLNSIG=Uncertain_significance;CLNVC=single_nucleotide_variant;CLNVCSO=SO:0001483;GENEINFO=KCND2:3751;MC=SO:0001583|missense_variant;ORIGIN=1;RS=1168875214;Pangolin=ENSG00000184408.10|12:0.0|23:-0.02
chr7	120745983	839555	C	T	.	.	ALLELEID=832907;CLNDN=Early_myoclonic_encephalopathy;CLNDISDB=MONDO:MONDO:0016022,MedGen:C0270855,Orphanet:ORPHA1935,SNOMED_CT:44423001;CLNHGVS=NC_000007.14:g.120745983C>T;CLNREVSTAT=criteria_provided,_single_submitter;CLNSIG=Uncertain_significance;CLNVC=single_nucleotide_variant;CLNVCSO=SO:0001483;GENEINFO=KCND2:3751;MC=SO:0001819|synonymous_variant;ORIGIN=1;Pangolin=ENSG00000184408.10|-20:0.17|44:-0.16
chr7	120745985	1051027	C	T	.	.	ALLELEID=1044601;CLNDN=Early_myoclonic_encephalopathy;CLNDISDB=MONDO:MONDO:0016022,MedGen:C0270855,Orphanet:ORPHA1935,SNOMED_CT:44423001;CLNHGVS=NC_000007.14:g.120745985C>T;CLNREVSTAT=criteria_provided,_single_submitter;CLNSIG=Uncertain_significance;CLNVC=single_nucleotide_variant;CLNVCSO=SO:0001483;GENEINFO=KCND2:3751;MC=SO:0001583|missense_variant;ORIGIN=1;Pangolin=ENSG00000184408.10|-22:0.12|42:-0.21
chr7	120745998	569193	A	C	.	.	ALLELEID=563985;CLNDN=Early_myoclonic_encephalopathy;CLNDISDB=MONDO:MONDO:0016022,MedGen:C0270855,Orphanet:ORPHA1935,SNOMED_CT:44423001;CLNHGVS=NC_000007.14:g.120745998A>C;CLNREVSTAT=criteria_provided,_single_submitter;CLNSIG=Uncertain_significance;CLNVC=single_nucleotide_variant;CLNVCSO=SO:0001483;GENEINFO=KCND2:3751;MC=SO:0001583|missense_variant;ORIGIN=1;RS=1562926544;Pangolin=ENSG00000184408.10|29:0.06|-35:-0.09
chr7	120747673	573121	TC	T	.	.	ALLELEID=561326;CLNDN=Early_myoclonic_encephalopathy;CLNDISDB=MONDO:MONDO:0016022,MedGen:C0270855,Orphanet:ORPHA1935,SNOMED_CT:44423001;CLNHGVS=NC_000007.14:g.120747674del;CLNREVSTAT=criteria_provided,_single_submitter;CLNSIG=Uncertain_significance;CLNVC=Deletion;CLNVCSO=SO:0000159;GENEINFO=KCND2:3751;MC=SO:0001627|intron_variant;ORIGIN=1;RS=1562926880;Pangolin=ENSG00000184408.10|8:0.02|8:-0.02ENSG00000231295.1|-7:0.0|-19:-0.01
chr7	120747769	1019522	A	G	.	.	ALLELEID=1007138;CLNDN=Early_myoclonic_encephalopathy;CLNDISDB=MONDO:MONDO:0016022,MedGen:C0270855,Orphanet:ORPHA1935,SNOMED_CT:44423001;CLNHGVS=NC_000007.14:g.120747769A>G;CLNREVSTAT=criteria_provided,_single_submitter;CLNSIG=Uncertain_significance;CLNVC=single_nucleotide_variant;CLNVCSO=SO:0001483;GENEINFO=KCND2:3751;MC=SO:0001583|missense_variant;ORIGIN=1;Pangolin=ENSG00000184408.10|-17:0.0|10:-0.0ENSG00000231295.1|4:0.0|19:-0.0
chr7	120787352	909304	T	C	.	.	ALLELEID=897341;CLNDN=Exudative_vitreoretinopathy_5;CLNDISDB=MONDO:MONDO:0013218,MedGen:C2750079,OMIM:613310;CLNHGVS=NC_000007.14:g.120787352T>C;CLNREVSTAT=criteria_provided,_single_submitter;CLNSIG=Uncertain_significance;CLNVC=single_nucleotide_variant;CLNVCSO=SO:0001483;CLNVI=Illumina_Clinical_Services_Laboratory,Illumina:596368;GENEINFO=TSPAN12:23554;MC=SO:0001624|3_prime_UTR_variant;ORIGIN=1;Pangolin=ENSG00000106025.9|17:0.02|-26:-0.0
chr7	120787705	909305	G	C	.	.	ALLELEID=897342;CLNDN=Exudative_vitreoretinopathy_5;CLNDISDB=MONDO:MONDO:0013218,MedGen:C2750079,OMIM:613310;CLNHGVS=NC_000007.14:g.120787705G>C;CLNREVSTAT=criteria_provided,_single_submitter;CLNSIG=Uncertain_significance;CLNVC=single_nucleotide_variant;CLNVCSO=SO:0001483;CLNVI=Illumina_Clinical_Services_Laboratory,Illumina:273359;GENEINFO=TSPAN12:23554;MC=SO:0001624|3_prime_UTR_variant;ORIGIN=1;Pangolin=ENSG00000106025.9|-38:0.0|-3:-0.0
chr7	120788039	358756	G	C	.	.	ALLELEID=301710;CLNDN=Exudative_vitreoretinopathy_5;CLNDISDB=MONDO:MONDO:0013218,MedGen:C2750079,OMIM:613310;CLNHGVS=NC_000007.14:g.120788039G>C;CLNREVSTAT=criteria_provided,_single_submitter;CLNSIG=Uncertain_significance;CLNVC=single_nucleotide_variant;CLNVCSO=SO:0001483;CLNVI=Illumina_Clinical_Services_Laboratory,Illumina:664491;GENEINFO=TSPAN12:23554;MC=SO:0001624|3_prime_UTR_variant;ORIGIN=1;RS=886061956;Pangolin=ENSG00000106025.9|0:0.0|50:-0.0
chr7	120788263	909306	C	T	.	.	ALLELEID=897343;CLNDN=Exudative_vitreoretinopathy_5;CLNDISDB=MONDO:MONDO:0013218,MedGen:C2750079,OMIM:613310;CLNHGVS=NC_000007.14:g.120788263C>T;CLNREVSTAT=criteria_provided,_single_submitter;CLNSIG=Uncertain_significance;CLNVC=single_nucleotide_variant;CLNVCSO=SO:0001483;CLNVI=Illumina_Clinical_Services_Laboratory,Illumina:603221;GENEINFO=TSPAN12:23554;MC=SO:0001624|3_prime_UTR_variant;ORIGIN=1;Pangolin=ENSG00000106025.9|-22:0.0|1:-0.0
chr7	120788466	910278	A	G	.	.	ALLELEID=897344;CLNDN=Exudative_vitreoretinopathy_5;CLNDISDB=MONDO:MONDO:0013218,MedGen:C2750079,OMIM:613310;CLNHGVS=NC_000007.14:g.120788466A>G;CLNREVSTAT=criteria_provided,_single_submitter;CLNSIG=Uncertain_significance;CLNVC=single_nucleotide_variant;CLNVCSO=SO:0001483;CLNVI=Illumina_Clinical_Services_Laboratory,Illumina:905505;GENEINFO=TSPAN12:23554;MC=SO:0001624|3_prime_UTR_variant;ORIGIN=1;Pangolin=ENSG00000106025.9|10:0.0|-24:-0.0
chr7	120788488	910279	G	T	.	.	ALLELEID=897345;CLNDN=Exudative_vitreoretinopathy_5;CLNDISDB=MONDO:MONDO:0013218,MedGen:C2750079,OMIM:613310;CLNHGVS=NC_000007.14:g.120788488G>T;CLNREVSTAT=criteria_provided,_single_submitter;CLNSIG=Uncertain_significance;CLNVC=single_nucleotide_variant;CLNVCSO=SO:0001483;CLNVI=Illumina_Clinical_Services_Laboratory,Illumina:656437;GENEINFO=TSPAN12:23554;MC=SO:0001624|3_prime_UTR_variant;ORIGIN=1;Pangolin=ENSG00000106025.9|-46:0.0|46:-0.0
chr7	120788489	358758	G	T	.	.	ALLELEID=304920;CLNDN=Exudative_vitreoretinopathy_5;CLNDISDB=MONDO:MONDO:0013218,MedGen:C2750079,OMIM:613310;CLNHGVS=NC_000007.14:g.120788489G>T;CLNREVSTAT=criteria_provided,_single_submitter;CLNSIG=Uncertain_significance;CLNVC=single_nucleotide_variant;CLNVCSO=SO:0001483;CLNVI=Illumina_Clinical_Services_Laboratory,Illumina:656439;GENEINFO=TSPAN12:23554;MC=SO:0001624|3_prime_UTR_variant;ORIGIN=1;RS=886061957;Pangolin=ENSG00000106025.9|45:0.0|24:-0.0
chr7	120788635	944541	A	G	.	.	ALLELEID=924624;CLNDN=not_provided;CLNDISDB=MedGen:CN517202;CLNHGVS=NC_000007.14:g.120788635A>G;CLNREVSTAT=criteria_provided,_single_submitter;CLNSIG=Uncertain_significance;CLNVC=single_nucleotide_variant;CLNVCSO=SO:0001483;GENEINFO=TSPAN12:23554;MC=SO:0001583|missense_variant;ORIGIN=1;Pangolin=ENSG00000106025.9|45:0.0|29:-0.0
chr7	120788635	1003287	A	T	.	.	ALLELEID=991984;CLNDN=not_provided;CLNDISDB=MedGen:CN517202;CLNHGVS=NC_000007.14:g.120788635A>T;CLNREVSTAT=criteria_provided,_single_submitter;CLNSIG=Uncertain_significance;CLNVC=single_nucleotide_variant;CLNVCSO=SO:0001483;GENEINFO=TSPAN12:23554;MC=SO:0001583|missense_variant;ORIGIN=1;Pangolin=ENSG00000106025.9|-1:0.01|29:-0.0
chr7	120788678	836016	G	T	.	.	ALLELEID=832908;CLNDN=not_provided;CLNDISDB=MedGen:CN517202;CLNHGVS=NC_000007.14:g.120788678G>T;CLNREVSTAT=criteria_provided,_single_submitter;CLNSIG=Uncertain_significance;CLNVC=single_nucleotide_variant;CLNVCSO=SO:0001483;GENEINFO=TSPAN12:23554;MC=SO:0001583|missense_variant;ORIGIN=1;Pangolin=ENSG00000106025.9|21:0.0|2:-0.0
chr7	120788685	910280	T	C	.	.	ALLELEID=897346;CLNDN=Exudative_vitreoretinopathy_5;CLNDISDB=MONDO:MONDO:0013218,MedGen:C2750079,OMIM:613310;CLNHGVS=NC_000007.14:g.120788685T>C;CLNREVSTAT=criteria_provided,_single_submitter;CLNSIG=Uncertain_significance;CLNVC=single_nucleotide_variant;CLNVCSO=SO:0001483;CLNVI=Illumina_Clinical_Services_Laboratory,Illumina:626348;GENEINFO=TSPAN12:23554;MC=SO:0001819|synonymous_variant;ORIGIN=1;Pangolin=ENSG00000106025.9|0:0.0|-2:-0.0
chr7	120788700	1019050	G	T	.	.	ALLELEID=1007139;CLNDN=not_provided;CLNDISDB=MedGen:CN517202;CLNHGVS=NC_000007.14:g.120788700G>T;CLNREVSTAT=criteria_provided,_single_submitter;CLNSIG=Uncertain_significance;CLNVC=single_nucleotide_variant;CLNVCSO=SO:0001483;GENEINFO=TSPAN12:23554;MC=SO:0001583|missense_variant;ORIGIN=1;Pangolin=ENSG00000106025.9|-2:0.0|0:-0.0
chr7	120788710	1041159	T	C	.	.	ALLELEID=1027666;CLNDN=not_provided;CLNDISDB=MedGen:CN517202;CLNHGVS=NC_000007.14:g.120788710T>C;CLNREVSTAT=criteria_provided,_single_submitter;CLNSIG=Uncertain_significance;CLNVC=single_nucleotide_variant;CLNVCSO=SO:0001483;GENEINFO=TSPAN12:23554;MC=SO:0001583|missense_variant;ORIGIN=1;Pangolin=ENSG00000106025.9|-10:0.0|44:-0.0
chr7	120788728	1002883	A	G	.	.	ALLELEID=991985;CLNDN=not_provided;CLNDISDB=MedGen:CN517202;CLNHGVS=NC_000007.14:g.120788728A>G;CLNREVSTAT=criteria_provided,_single_submitter;CLNSIG=Uncertain_significance;CLNVC=single_nucleotide_variant;CLNVCSO=SO:0001483;GENEINFO=TSPAN12:23554;MC=SO:0001583|missense_variant;ORIGIN=1;Pangolin=ENSG00000106025.9|26:0.0|-48:-0.0
chr7	120788747	848974	G	C	.	.	ALLELEID=832909;CLNDN=not_provided;CLNDISDB=MedGen:CN517202;CLNHGVS=NC_000007.14:g.120788747G>C;CLNREVSTAT=criteria_provided,_single_submitter;CLNSIG=Uncertain_significance;CLNVC=single_nucleotide_variant;CLNVCSO=SO:0001483;GENEINFO=TSPAN12:23554;MC=SO:0001583|missense_variant;ORIGIN=1;Pangolin=ENSG00000106025.9|-47:0.0|7:-0.0
chr7	120788750	1056585	C	T	.	.	ALLELEID=1044602;CLNDN=not_provided;CLNDISDB=MedGen:CN517202;CLNHGVS=NC_000007.14:g.120788750C>T;CLNREVSTAT=criteria_provided,_single_submitter;CLNSIG=Uncertain_significance;CLNVC=single_nucleotide_variant;CLNVCSO=SO:0001483;GENEINFO=TSPAN12:23554;MC=SO:0001583|missense_variant;ORIGIN=1;Pangolin=ENSG00000106025.9|4:0.0|-50:-0.0
chr7	120788815	848973	A	G	.	.	ALLELEID=832910;CLNDN=not_provided;CLNDISDB=MedGen:CN517202;CLNHGVS=NC_000007.14:g.120788815A>G;CLNREVSTAT=criteria_provided,_single_submitter;CLNSIG=Uncertain_significance;CLNVC=single_nucleotide_variant;CLNVCSO=SO:0001483;GENEINFO=TSPAN12:23554;MC=SO:0001583|missense_variant;ORIGIN=1;Pangolin=ENSG00000106025.9|-48:0.0|32:-0.04
chr7	120788821	939827	A	G	.	.	ALLELEID=933613;CLNDN=not_provided;CLNDISDB=MedGen:CN517202;CLNHGVS=NC_000007.14:g.120788821A>G;CLNREVSTAT=criteria_provided,_single_submitter;CLNSIG=Uncertain_significance;CLNVC=single_nucleotide_variant;CLNVCSO=SO:0001483;GENEINFO=TSPAN12:23554;MC=SO:0001583|missense_variant;ORIGIN=1;Pangolin=ENSG00000106025.9|-4:0.0|26:-0.01
chr7	120788843	1030249	G	T	.	.	ALLELEID=1016843;CLNDN=Exudative_vitreoretinopathy_5;CLNDISDB=MONDO:MONDO:0013218,MedGen:C2750079,OMIM:613310;CLNHGVS=NC_000007.14:g.120788843G>T;CLNREVSTAT=criteria_provided,_single_submitter;CLNSIG=Uncertain_significance;CLNVC=single_nucleotide_variant;CLNVCSO=SO:0001483;GENEINFO=TSPAN12:23554;MC=SO:0001583|missense_variant;ORIGIN=0;Pangolin=ENSG00000106025.9|4:0.24|-4:-0.0
chr7	120788880	1043502	C	T	.	.	ALLELEID=1027667;CLNDN=not_provided;CLNDISDB=MedGen:CN517202;CLNHGVS=NC_000007.14:g.120788880C>T;CLNREVSTAT=criteria_provided,_single_submitter;CLNSIG=Uncertain_significance;CLNVC=single_nucleotide_variant;CLNVCSO=SO:0001483;GENEINFO=TSPAN12:23554;MC=SO:0001583|missense_variant;ORIGIN=1;Pangolin=ENSG00000106025.9|17:0.0|17:-0.02
chr7	120788896	1026378	C	T	.	.	ALLELEID=1007140;CLNDN=not_provided;CLNDISDB=MedGen:CN517202;CLNHGVS=NC_000007.14:g.120788896C>T;CLNREVSTAT=criteria_provided,_single_submitter;CLNSIG=Uncertain_significance;CLNVC=single_nucleotide_variant;CLNVCSO=SO:0001483;GENEINFO=TSPAN12:23554;MC=SO:0001583|missense_variant;ORIGIN=1;Pangolin=ENSG00000106025.9|-49:0.03|3:-0.0
chr7	120806595	804349	C	T	.	.	ALLELEID=792670;CLNDN=Exudative_vitreoretinopathy_5|not_provided;CLNDISDB=MONDO:MONDO:0013218,MedGen:C2750079,OMIM:613310|MedGen:CN517202;CLNHGVS=NC_000007.14:g.120806595C>T;CLNREVSTAT=criteria_provided,_conflicting_interpretations;CLNSIG=Conflicting_interpretations_of_pathogenicity;CLNSIGCONF=Likely_pathogenic(1),Uncertain_significance(1);CLNVC=single_nucleotide_variant;CLNVCSO=SO:0001483;GENEINFO=TSPAN12:23554;MC=SO:0001583|missense_variant;ORIGIN=1;RS=1335735639;Pangolin=ENSG00000106025.9|-46:0.02|48:-0.0
chr7	120806614	998981	C	A	.	.	ALLELEID=991986;CLNDN=not_provided;CLNDISDB=MedGen:CN517202;CLNHGVS=NC_000007.14:g.120806614C>A;CLNREVSTAT=criteria_provided,_single_submitter;CLNSIG=Uncertain_significance;CLNVC=single_nucleotide_variant;CLNVCSO=SO:0001483;GENEINFO=TSPAN12:23554;MC=SO:0001583|missense_variant;ORIGIN=1;Pangolin=ENSG00000106025.9|11:0.0|29:-0.0
chr7	120806652	450246	T	A	.	.	ALLELEID=444048;CLNDN=not_provided;CLNDISDB=MedGen:CN517202;CLNHGVS=NC_000007.14:g.120806652T>A;CLNREVSTAT=criteria_provided,_single_submitter;CLNSIG=Uncertain_significance;CLNVC=single_nucleotide_variant;CLNVCSO=SO:0001483;GENEINFO=TSPAN12:23554;MC=SO:0001583|missense_variant;ORIGIN=1;RS=1424477385;Pangolin=ENSG00000106025.9|-9:0.0|40:-0.04
chr7	120806695	867041	G	A	.	.	ALLELEID=857228;CLNDN=Retinal_dystrophy|not_provided;CLNDISDB=Human_Phenotype_Ontology:HP:0000556,Human_Phenotype_Ontology:HP:0007736,Human_Phenotype_Ontology:HP:0007910,Human_Phenotype_Ontology:HP:0007974,Human_Phenotype_Ontology:HP:0007982,MONDO:MONDO:0019118,MeSH:D058499,MedGen:C0854723,Orphanet:ORPHA71862,SNOMED_CT:314407005|MedGen:CN517202;CLNHGVS=NC_000007.14:g.120806695G>A;CLNREVSTAT=criteria_provided,_multiple_submitters,_no_conflicts;CLNSIG=Uncertain_significance;CLNVC=single_nucleotide_variant;CLNVCSO=SO:0001483;GENEINFO=TSPAN12:23554;MC=SO:0001627|intron_variant;ORIGIN=1;Pangolin=ENSG00000106025.9|-9:0.01|-3:-0.07
chr7	120810474	358761	A	G	.	.	ALLELEID=309660;CLNDN=Exudative_vitreoretinopathy_5;CLNDISDB=MONDO:MONDO:0013218,MedGen:C2750079,OMIM:613310;CLNHGVS=NC_000007.14:g.120810474A>G;CLNREVSTAT=criteria_provided,_single_submitter;CLNSIG=Uncertain_significance;CLNVC=single_nucleotide_variant;CLNVCSO=SO:0001483;CLNVI=Illumina_Clinical_Services_Laboratory,Illumina:453294;GENEINFO=TSPAN12:23554;MC=SO:0001583|missense_variant;ORIGIN=1;RS=886061958;Pangolin=ENSG00000106025.9|-11:0.1|-6:-0.0
chr7	120810491	286852	G	T	.	.	AF_EXAC=8e-05;ALLELEID=271089;CLNDN=not_provided;CLNDISDB=MedGen:CN517202;CLNHGVS=NC_000007.14:g.120810491G>T;CLNREVSTAT=criteria_provided,_single_submitter;CLNSIG=Uncertain_significance;CLNVC=single_nucleotide_variant;CLNVCSO=SO:0001483;GENEINFO=TSPAN12:23554;MC=SO:0001583|missense_variant;ORIGIN=1;RS=759104377;Pangolin=ENSG00000106025.9|-28:0.06|-23:-0.0
chr7	120810500	844492	C	T	.	.	ALLELEID=832911;CLNDN=not_provided;CLNDISDB=MedGen:CN517202;CLNHGVS=NC_000007.14:g.120810500C>T;CLNREVSTAT=criteria_provided,_single_submitter;CLNSIG=Uncertain_significance;CLNVC=single_nucleotide_variant;CLNVCSO=SO:0001483;GENEINFO=TSPAN12:23554;MC=SO:0001583|missense_variant;ORIGIN=1;Pangolin=ENSG00000106025.9|-32:0.0|-37:-0.16
chr7	120810522	958329	T	C	.	.	ALLELEID=945354;CLNDN=not_provided;CLNDISDB=MedGen:CN517202;CLNHGVS=NC_000007.14:g.120810522T>C;CLNREVSTAT=criteria_provided,_single_submitter;CLNSIG=Uncertain_significance;CLNVC=single_nucleotide_variant;CLNVCSO=SO:0001483;GENEINFO=TSPAN12:23554;MC=SO:0001583|missense_variant;ORIGIN=1;Pangolin=ENSG00000106025.9|48:0.03|-17:-0.0
chr7	120815745	1022536	T	C	.	.	ALLELEID=1007141;CLNDN=not_provided;CLNDISDB=MedGen:CN517202;CLNHGVS=NC_000007.14:g.120815745T>C;CLNREVSTAT=criteria_provided,_single_submitter;CLNSIG=Uncertain_significance;CLNVC=single_nucleotide_variant;CLNVCSO=SO:0001483;GENEINFO=TSPAN12:23554;MC=SO:0001583|missense_variant;ORIGIN=1;Pangolin=ENSG00000106025.9|24:0.0|-16:-0.07
chr7	120815755	954796	C	T	.	.	ALLELEID=945355;CLNDN=not_provided;CLNDISDB=MedGen:CN517202;CLNHGVS=NC_000007.14:g.120815755C>T;CLNREVSTAT=criteria_provided,_single_submitter;CLNSIG=Uncertain_significance;CLNVC=single_nucleotide_variant;CLNVCSO=SO:0001483;GENEINFO=TSPAN12:23554;MC=SO:0001583|missense_variant;ORIGIN=1;Pangolin=ENSG00000106025.9|-18:0.0|-26:-0.12
chr7	120815778	849106	A	C	.	.	ALLELEID=832912;CLNDN=not_provided;CLNDISDB=MedGen:CN517202;CLNHGVS=NC_000007.14:g.120815778A>C;CLNREVSTAT=criteria_provided,_single_submitter;CLNSIG=Uncertain_significance;CLNVC=single_nucleotide_variant;CLNVCSO=SO:0001483;GENEINFO=TSPAN12:23554;MC=SO:0001583|missense_variant;ORIGIN=1;Pangolin=ENSG00000106025.9|-49:0.11|-9:-0.0
chr7	120815782	961494	T	C	.	.	ALLELEID=945356;CLNDN=not_provided;CLNDISDB=MedGen:CN517202;CLNHGVS=NC_000007.14:g.120815782T>C;CLNREVSTAT=criteria_provided,_single_submitter;CLNSIG=Uncertain_significance;CLNVC=single_nucleotide_variant;CLNVCSO=SO:0001483;GENEINFO=TSPAN12:23554;MC=SO:0001583|missense_variant;ORIGIN=1;Pangolin=ENSG00000106025.9|21:0.07|44:-0.0
chr7	120815785	358764	C	A	.	.	AF_EXAC=1e-05;ALLELEID=301719;CLNDN=Exudative_vitreoretinopathy_5;CLNDISDB=MONDO:MONDO:0013218,MedGen:C2750079,OMIM:613310;CLNHGVS=NC_000007.14:g.120815785C>A;CLNREVSTAT=criteria_provided,_single_submitter;CLNSIG=Uncertain_significance;CLNVC=single_nucleotide_variant;CLNVCSO=SO:0001483;CLNVI=Illumina_Clinical_Services_Laboratory,Illumina:721889;GENEINFO=TSPAN12:23554;MC=SO:0001583|missense_variant;ORIGIN=1;RS=777946907;Pangolin=ENSG00000106025.9|-16:0.01|18:-0.2
chr7	120815787	324	A	T	.	.	ALLELEID=15363;CLNDN=Exudative_vitreoretinopathy_5|not_provided;CLNDISDB=MONDO:MONDO:0013218,MedGen:C2750079,OMIM:613310|MedGen:CN517202;CLNHGVS=NC_000007.14:g.120815787A>T;CLNREVSTAT=criteria_provided,_single_submitter;CLNSIG=Uncertain_significance;CLNVC=single_nucleotide_variant;CLNVCSO=SO:0001483;CLNVI=OMIM_Allelic_Variant:613138.0006|UniProtKB_(protein):O95859#VAR_063576;GENEINFO=TSPAN12:23554;MC=SO:0001583|missense_variant;ORIGIN=1;RS=267607152;Pangolin=ENSG00000106025.9|16:0.03|-18:-0.0
chr7	120815797	1044492	C	G	.	.	ALLELEID=1027668;CLNDN=not_provided;CLNDISDB=MedGen:CN517202;CLNHGVS=NC_000007.14:g.120815797C>G;CLNREVSTAT=criteria_provided,_single_submitter;CLNSIG=Uncertain_significance;CLNVC=single_nucleotide_variant;CLNVCSO=SO:0001483;GENEINFO=TSPAN12:23554;MC=SO:0001583|missense_variant;ORIGIN=1;Pangolin=ENSG00000106025.9|6:0.03|3:-0.0
chr7	120838818	1041069	A	T	.	.	ALLELEID=1027669;CLNDN=not_provided;CLNDISDB=MedGen:CN517202;CLNHGVS=NC_000007.14:g.120838818A>T;CLNREVSTAT=criteria_provided,_single_submitter;CLNSIG=Uncertain_significance;CLNVC=single_nucleotide_variant;CLNVCSO=SO:0001483;GENEINFO=TSPAN12:23554;MC=SO:0001583|missense_variant;ORIGIN=1;Pangolin=ENSG00000106025.9|-41:0.02|-11:-0.0
chr7	120838881	451594	G	A	.	.	AF_ESP=0.00046;AF_EXAC=0.00012;AF_TGP=0.0004;ALLELEID=444049;CLNDN=not_provided;CLNDISDB=MedGen:CN517202;CLNHGVS=NC_000007.14:g.120838881G>A;CLNREVSTAT=criteria_provided,_conflicting_interpretations;CLNSIG=Conflicting_interpretations_of_pathogenicity;CLNSIGCONF=Likely_benign(1),Uncertain_significance(1);CLNVC=single_nucleotide_variant;CLNVCSO=SO:0001483;GENEINFO=TSPAN12:23554;MC=SO:0001583|missense_variant;ORIGIN=1;RS=145449060;Pangolin=ENSG00000106025.9|26:0.0|31:-0.01
chr7	120838911	972578	C	A	.	.	ALLELEID=955002;CLNDN=not_provided;CLNDISDB=MedGen:CN517202;CLNHGVS=NC_000007.14:g.120838911C>A;CLNREVSTAT=criteria_provided,_single_submitter;CLNSIG=Uncertain_significance;CLNVC=single_nucleotide_variant;CLNVCSO=SO:0001483;GENEINFO=TSPAN12:23554;MC=SO:0001583|missense_variant;ORIGIN=1;Pangolin=ENSG00000106025.9|1:0.0|-4:-0.03
chr7	120838916	1019307	AAAG	A	.	.	ALLELEID=1007142;CLNDN=not_provided;CLNDISDB=MedGen:CN517202;CLNHGVS=NC_000007.14:g.120838919GAA[1];CLNREVSTAT=criteria_provided,_single_submitter;CLNSIG=Uncertain_significance;CLNVC=Microsatellite;CLNVCSO=SO:0000289;CLNVI=Invitae:11881974;GENEINFO=TSPAN12:23554;MC=SO:0001627|intron_variant;ORIGIN=1;Pangolin=ENSG00000106025.9|-9:0.04|-4:-0.0
chr7	120840029	911500	C	T	.	.	ALLELEID=897348;CLNDN=Exudative_vitreoretinopathy_5;CLNDISDB=MONDO:MONDO:0013218,MedGen:C2750079,OMIM:613310;CLNHGVS=NC_000007.14:g.120840029C>T;CLNREVSTAT=criteria_provided,_single_submitter;CLNSIG=Uncertain_significance;CLNVC=single_nucleotide_variant;CLNVCSO=SO:0001483;CLNVI=Illumina_Clinical_Services_Laboratory,Illumina:1390125;GENEINFO=TSPAN12:23554;MC=SO:0001819|synonymous_variant;ORIGIN=1;Pangolin=ENSG00000106025.9|-2:0.07|1:-0.0
chr7	120840112	957185	G	A	.	.	ALLELEID=959827;CLNDN=not_provided;CLNDISDB=MedGen:CN517202;CLNHGVS=NC_000007.14:g.120840112G>A;CLNREVSTAT=criteria_provided,_single_submitter;CLNSIG=Uncertain_significance;CLNVC=single_nucleotide_variant;CLNVCSO=SO:0001483;GENEINFO=TSPAN12:23554;MC=SO:0001627|intron_variant;ORIGIN=1;Pangolin=ENSG00000106025.9|-3:0.01|-3:-0.0
chr7	120840118	959360	A	C	.	.	ALLELEID=959828;CLNDN=not_provided;CLNDISDB=MedGen:CN517202;CLNHGVS=NC_000007.14:g.120840118A>C;CLNREVSTAT=criteria_provided,_single_submitter;CLNSIG=Uncertain_significance;CLNVC=single_nucleotide_variant;CLNVCSO=SO:0001483;GENEINFO=TSPAN12:23554;MC=SO:0001627|intron_variant;ORIGIN=1;Pangolin=ENSG00000106025.9|41:0.0|-9:-0.3
chr7	120856756	960467	C	T	.	.	ALLELEID=945357;CLNDN=not_provided;CLNDISDB=MedGen:CN517202;CLNHGVS=NC_000007.14:g.120856756C>T;CLNREVSTAT=criteria_provided,_single_submitter;CLNSIG=Uncertain_significance;CLNVC=single_nucleotide_variant;CLNVCSO=SO:0001483;GENEINFO=TSPAN12:23554;MC=SO:0001583|missense_variant;ORIGIN=1;Pangolin=ENSG00000106025.9|49:0.0|-1:-0.0
chr7	120857851	358766	C	T	.	.	ALLELEID=304929;CLNDN=Exudative_vitreoretinopathy_5;CLNDISDB=MONDO:MONDO:0013218,MedGen:C2750079,OMIM:613310;CLNHGVS=NC_000007.14:g.120857851C>T;CLNREVSTAT=criteria_provided,_single_submitter;CLNSIG=Uncertain_significance;CLNVC=single_nucleotide_variant;CLNVCSO=SO:0001483;CLNVI=Illumina_Clinical_Services_Laboratory,Illumina:441164;GENEINFO=TSPAN12:23554;MC=SO:0001623|5_prime_UTR_variant;ORIGIN=1;RS=886061959;Pangolin=ENSG00000106025.9|-31:0.01|-31:-0.0
chr7	120857900	908528	T	G	.	.	ALLELEID=897350;CLNDN=Exudative_vitreoretinopathy_5;CLNDISDB=MONDO:MONDO:0013218,MedGen:C2750079,OMIM:613310;CLNHGVS=NC_000007.14:g.120857900T>G;CLNREVSTAT=criteria_provided,_single_submitter;CLNSIG=Uncertain_significance;CLNVC=single_nucleotide_variant;CLNVCSO=SO:0001483;CLNVI=Illumina_Clinical_Services_Laboratory,Illumina:907326;GENEINFO=TSPAN12:23554;MC=SO:0001623|5_prime_UTR_variant;ORIGIN=1;Pangolin=ENSG00000106025.9|1:0.0|-26:-0.0
chr7	120857918	908529	A	T	.	.	ALLELEID=897351;CLNDN=Exudative_vitreoretinopathy_5;CLNDISDB=MONDO:MONDO:0013218,MedGen:C2750079,OMIM:613310;CLNHGVS=NC_000007.14:g.120857918A>T;CLNREVSTAT=criteria_provided,_single_submitter;CLNSIG=Uncertain_significance;CLNVC=single_nucleotide_variant;CLNVCSO=SO:0001483;CLNVI=Illumina_Clinical_Services_Laboratory,Illumina:923806;GENEINFO=TSPAN12:23554;MC=SO:0001623|5_prime_UTR_variant;ORIGIN=1;Pangolin=ENSG00000106025.9|-44:0.0|2:-0.0
chr7	120857963	358767	C	T	.	.	ALLELEID=309663;CLNDN=Exudative_vitreoretinopathy_5;CLNDISDB=MONDO:MONDO:0013218,MedGen:C2750079,OMIM:613310;CLNHGVS=NC_000007.14:g.120857963C>T;CLNREVSTAT=criteria_provided,_single_submitter;CLNSIG=Uncertain_significance;CLNVC=single_nucleotide_variant;CLNVCSO=SO:0001483;CLNVI=Illumina_Clinical_Services_Laboratory,Illumina:621312;GENEINFO=TSPAN12:23554;MC=SO:0001623|5_prime_UTR_variant;ORIGIN=1;RS=886061960;Pangolin=ENSG00000106025.9|25:0.04|48:-0.0
chr7	120857964	908530	C	A	.	.	ALLELEID=897352;CLNDN=Exudative_vitreoretinopathy_5;CLNDISDB=MONDO:MONDO:0013218,MedGen:C2750079,OMIM:613310;CLNHGVS=NC_000007.14:g.120857964C>A;CLNREVSTAT=criteria_provided,_single_submitter;CLNSIG=Uncertain_significance;CLNVC=single_nucleotide_variant;CLNVCSO=SO:0001483;CLNVI=Illumina_Clinical_Services_Laboratory,Illumina:1649580;GENEINFO=TSPAN12:23554;MC=SO:0001623|5_prime_UTR_variant;ORIGIN=1;Pangolin=ENSG00000106025.9|24:0.02|24:-0.02
chr7	120857981	908531	G	A	.	.	ALLELEID=897353;CLNDN=Exudative_vitreoretinopathy_5;CLNDISDB=MONDO:MONDO:0013218,MedGen:C2750079,OMIM:613310;CLNHGVS=NC_000007.14:g.120857981G>A;CLNREVSTAT=criteria_provided,_single_submitter;CLNSIG=Uncertain_significance;CLNVC=single_nucleotide_variant;CLNVCSO=SO:0001483;CLNVI=Illumina_Clinical_Services_Laboratory,Illumina:942464;GENEINFO=TSPAN12:23554;MC=SO:0001623|5_prime_UTR_variant;ORIGIN=1;Pangolin=ENSG00000106025.9|7:0.03|37:-0.0
chr7	120857993	358768	G	GA	.	.	ALLELEID=309667;CLNDN=Familial_exudative_vitreoretinopathy;CLNDISDB=Human_Phenotype_Ontology:HP:0030490,MONDO:MONDO:0019516,MeSH:D000080345,MedGen:C0339539,OMIM:PS133780,Orphanet:ORPHA891,SNOMED_CT:232063007;CLNHGVS=NC_000007.14:g.120857998dup;CLNREVSTAT=criteria_provided,_single_submitter;CLNSIG=Uncertain_significance;CLNVC=Duplication;CLNVCSO=SO:1000035;CLNVI=Illumina_Clinical_Services_Laboratory,Illumina:651449;GENEINFO=TSPAN12:23554;MC=SO:0001623|5_prime_UTR_variant;ORIGIN=1;RS=886061961;Pangolin=ENSG00000106025.9|-5:0.01|-5:-0.01
chr7	120857995	358769	A	C	.	.	ALLELEID=304930;CLNDN=Exudative_vitreoretinopathy_5;CLNDISDB=MONDO:MONDO:0013218,MedGen:C2750079,OMIM:613310;CLNHGVS=NC_000007.14:g.120857995A>C;CLNREVSTAT=criteria_provided,_single_submitter;CLNSIG=Uncertain_significance;CLNVC=single_nucleotide_variant;CLNVCSO=SO:0001483;CLNVI=Illumina_Clinical_Services_Laboratory,Illumina:686837;GENEINFO=TSPAN12:23554;MC=SO:0001623|5_prime_UTR_variant;ORIGIN=1;RS=545477642;Pangolin=ENSG00000106025.9|-10:0.01|-7:-0.05
chr7	120857999	358770	G	GA	.	.	ALLELEID=304933;CLNDN=Familial_exudative_vitreoretinopathy;CLNDISDB=Human_Phenotype_Ontology:HP:0030490,MONDO:MONDO:0019516,MeSH:D000080345,MedGen:C0339539,OMIM:PS133780,Orphanet:ORPHA891,SNOMED_CT:232063007;CLNHGVS=NC_000007.14:g.120858015dup;CLNREVSTAT=criteria_provided,_single_submitter;CLNSIG=Uncertain_significance;CLNVC=Duplication;CLNVCSO=SO:1000035;CLNVI=Illumina_Clinical_Services_Laboratory,Illumina:718892;GENEINFO=TSPAN12:23554;MC=SO:0001623|5_prime_UTR_variant;ORIGIN=1;RS=561967326;Pangolin=ENSG00000106025.9|-11:0.01|-11:-0.01
chr7	120857999	358771	GA	G	.	.	ALLELEID=304932;CLNDN=Familial_exudative_vitreoretinopathy;CLNDISDB=Human_Phenotype_Ontology:HP:0030490,MONDO:MONDO:0019516,MeSH:D000080345,MedGen:C0339539,OMIM:PS133780,Orphanet:ORPHA891,SNOMED_CT:232063007;CLNHGVS=NC_000007.14:g.120858015del;CLNREVSTAT=criteria_provided,_single_submitter;CLNSIG=Uncertain_significance;CLNVC=Deletion;CLNVCSO=SO:0000159;CLNVI=Illumina_Clinical_Services_Laboratory,Illumina:837182;GENEINFO=TSPAN12:23554;MC=SO:0001623|5_prime_UTR_variant;ORIGIN=1;RS=561967326;Pangolin=ENSG00000106025.9|-11:0.02|-14:-0.0
chr7	120858063	358772	C	A	.	.	ALLELEID=309558;CLNDN=Exudative_vitreoretinopathy_5;CLNDISDB=MONDO:MONDO:0013218,MedGen:C2750079,OMIM:613310;CLNHGVS=NC_000007.14:g.120858063C>A;CLNREVSTAT=criteria_provided,_single_submitter;CLNSIG=Uncertain_significance;CLNVC=single_nucleotide_variant;CLNVCSO=SO:0001483;CLNVI=Illumina_Clinical_Services_Laboratory,Illumina:282316;GENEINFO=TSPAN12:23554;MC=SO:0001623|5_prime_UTR_variant;ORIGIN=1;RS=886061963;Pangolin=ENSG00000106025.9|-45:0.0|-7:-0.0
chr7	120858063	909386	C	G	.	.	ALLELEID=897355;CLNDN=Exudative_vitreoretinopathy_5;CLNDISDB=MONDO:MONDO:0013218,MedGen:C2750079,OMIM:613310;CLNHGVS=NC_000007.14:g.120858063C>G;CLNREVSTAT=criteria_provided,_single_submitter;CLNSIG=Uncertain_significance;CLNVC=single_nucleotide_variant;CLNVCSO=SO:0001483;CLNVI=Illumina_Clinical_Services_Laboratory,Illumina:608367;GENEINFO=TSPAN12:23554;MC=SO:0001623|5_prime_UTR_variant;ORIGIN=1;Pangolin=ENSG00000106025.9|-45:0.0|-7:-0.0
chr7	121983708	100842	G	T	.	.	ALLELEID=106702;CLNDN=not_provided;CLNDISDB=MedGen:CN517202;CLNHGVS=NC_000007.14:g.121983708G>T;CLNREVSTAT=no_assertion_criteria_provided;CLNSIG=Uncertain_significance;CLNVC=single_nucleotide_variant;CLNVCSO=SO:0001483;GENEINFO=PTPRZ1:5803;MC=SO:0001819|synonymous_variant;ORIGIN=2;RS=483352722;Pangolin=ENSG00000106278.12|-35:0.0|-43:-0.04
chr7	122004612	975916	AGAACTT	A	.	.	ALLELEID=964663;CLNDN=Spastic_paraparesis;CLNDISDB=Human_Phenotype_Ontology:HP:0002313,Human_Phenotype_Ontology:HP:0007191,MedGen:C0037771;CLNHGVS=NC_000007.14:g.122004615_122004620del;CLNREVSTAT=criteria_provided,_single_submitter;CLNSIG=Uncertain_significance;CLNVC=Deletion;CLNVCSO=SO:0000159;CLNVI=Institute_of_Human_Genetics,_University_of_Leipzig_Medical_Center:CV_863;GENEINFO=PTPRZ1:5803;ORIGIN=1;Pangolin=ENSG00000106278.12|8:0.84|2:-0.84
chr7	122051512	623402	A	G	.	.	ALLELEID=612389;CLNDN=Severe_Myopia;CLNDISDB=Human_Phenotype_Ontology:HP:0000569,Human_Phenotype_Ontology:HP:0011003,MedGen:C0271183;CLNHGVS=NC_000007.14:g.122051512A>G;CLNREVSTAT=no_assertion_criteria_provided;CLNSIG=Uncertain_significance;CLNVC=single_nucleotide_variant;CLNVCSO=SO:0001483;GENEINFO=PTPRZ1:5803;MC=SO:0001583|missense_variant;ORIGIN=0;RS=1426356380;Pangolin=ENSG00000106278.12|9:0.0|9:-0.0
chr7	122076508	252652	T	C	.	.	AF_ESP=8e-05;AF_EXAC=0.00046;AF_TGP=0.0002;ALLELEID=247012;CLNDN=Hyperlysinemia|Saccharopinuria|not_specified;CLNDISDB=Human_Phenotype_Ontology:HP:0002161,MONDO:MONDO:0009388,MedGen:C0268553,OMIM:238700,Orphanet:ORPHA2203,SNOMED_CT:58558003|MONDO:MONDO:0010005,MedGen:C0268556,OMIM:268700,Orphanet:ORPHA3124,SNOMED_CT:111397004|MedGen:CN169374;CLNHGVS=NC_000007.14:g.122076508T>C;CLNREVSTAT=criteria_provided,_multiple_submitters,_no_conflicts;CLNSIG=Uncertain_significance;CLNVC=single_nucleotide_variant;CLNVCSO=SO:0001483;GENEINFO=AASS:10157;MC=SO:0001583|missense_variant;ORIGIN=0;RS=140285200;Pangolin=ENSG00000008311.15|-23:0.0|-2:-0.07
chr7	122077963	389805	T	C	.	.	AF_ESP=0.00015;AF_EXAC=0.0001;ALLELEID=368883;CLNDN=not_provided;CLNDISDB=MedGen:CN517202;CLNHGVS=NC_000007.14:g.122077963T>C;CLNREVSTAT=criteria_provided,_single_submitter;CLNSIG=Uncertain_significance;CLNVC=single_nucleotide_variant;CLNVCSO=SO:0001483;GENEINFO=AASS:10157;MC=SO:0001583|missense_variant;ORIGIN=1;RS=370656085;Pangolin=ENSG00000008311.15|42:0.0|-18:-0.0
chr7	122079620	252651	A	T	.	.	AF_EXAC=1e-05;ALLELEID=247013;CLNDN=not_specified;CLNDISDB=MedGen:CN169374;CLNHGVS=NC_000007.14:g.122079620A>T;CLNREVSTAT=criteria_provided,_single_submitter;CLNSIG=Uncertain_significance;CLNVC=single_nucleotide_variant;CLNVCSO=SO:0001483;GENEINFO=AASS:10157;MC=SO:0001583|missense_variant;ORIGIN=0;RS=753158874;Pangolin=ENSG00000008311.15|32:0.0|-23:-0.0
chr7	122091730	559311	C	A	.	.	AF_ESP=0.00015;AF_EXAC=8e-05;ALLELEID=549928;CLNDN=not_provided;CLNDISDB=MedGen:CN517202;CLNHGVS=NC_000007.14:g.122091730C>A;CLNREVSTAT=no_assertion_criteria_provided;CLNSIG=Uncertain_significance;CLNVC=single_nucleotide_variant;CLNVCSO=SO:0001483;GENEINFO=AASS:10157;MC=SO:0001583|missense_variant;ORIGIN=0;RS=377317222;Pangolin=ENSG00000008311.15|9:0.0|-27:-0.04
chr7	122091843	973464	T	C	.	.	ALLELEID=961777;CLNDN=Hyperlysinemia|Saccharopinuria;CLNDISDB=Human_Phenotype_Ontology:HP:0002161,MONDO:MONDO:0009388,MedGen:C0268553,OMIM:238700,Orphanet:ORPHA2203,SNOMED_CT:58558003|MONDO:MONDO:0010005,MedGen:C0268556,OMIM:268700,Orphanet:ORPHA3124,SNOMED_CT:111397004;CLNHGVS=NC_000007.14:g.122091843T>C;CLNREVSTAT=criteria_provided,_single_submitter;CLNSIG=Uncertain_significance;CLNVC=single_nucleotide_variant;CLNVCSO=SO:0001483;GENEINFO=AASS:10157;MC=SO:0001583|missense_variant;ORIGIN=16;Pangolin=ENSG00000008311.15|0:0.03|-37:-0.0
chr7	122093106	445665	T	C	.	.	AF_EXAC=1e-05;ALLELEID=438937;CLNDN=not_provided;CLNDISDB=MedGen:CN517202;CLNHGVS=NC_000007.14:g.122093106T>C;CLNREVSTAT=criteria_provided,_single_submitter;CLNSIG=Uncertain_significance;CLNVC=single_nucleotide_variant;CLNVCSO=SO:0001483;GENEINFO=AASS:10157;MC=SO:0001583|missense_variant;ORIGIN=1;RS=749306292;Pangolin=ENSG00000008311.15|15:0.0|-23:-0.0
chr7	122093133	559312	G	A	.	.	AF_TGP=0.0002;ALLELEID=549929;CLNDN=not_provided;CLNDISDB=MedGen:CN517202;CLNHGVS=NC_000007.14:g.122093133G>A;CLNREVSTAT=no_assertion_criteria_provided;CLNSIG=Uncertain_significance;CLNVC=single_nucleotide_variant;CLNVCSO=SO:0001483;GENEINFO=AASS:10157;MC=SO:0001583|missense_variant;ORIGIN=0;RS=114698875;Pangolin=ENSG00000008311.15|-12:0.04|25:-0.03
chr7	122113716	973452	C	T	.	.	ALLELEID=961778;CLNDN=Hyperlysinemia|Saccharopinuria;CLNDISDB=Human_Phenotype_Ontology:HP:0002161,MONDO:MONDO:0009388,MedGen:C0268553,OMIM:238700,Orphanet:ORPHA2203,SNOMED_CT:58558003|MONDO:MONDO:0010005,MedGen:C0268556,OMIM:268700,Orphanet:ORPHA3124,SNOMED_CT:111397004;CLNHGVS=NC_000007.14:g.122113716C>T;CLNREVSTAT=criteria_provided,_single_submitter;CLNSIG=Uncertain_significance;CLNVC=single_nucleotide_variant;CLNVCSO=SO:0001483;GENEINFO=AASS:10157;MC=SO:0001583|missense_variant;ORIGIN=1;Pangolin=ENSG00000008311.15|-22:0.01|4:-0.06
chr7	122133536	389806	C	T	.	.	AF_ESP=8e-05;AF_EXAC=1e-05;ALLELEID=370761;CLNDN=not_provided;CLNDISDB=MedGen:CN517202;CLNHGVS=NC_000007.14:g.122133536C>T;CLNREVSTAT=criteria_provided,_single_submitter;CLNSIG=Uncertain_significance;CLNVC=single_nucleotide_variant;CLNVCSO=SO:0001483;GENEINFO=AASS:10157;MC=SO:0001583|missense_variant;ORIGIN=1;RS=369365675;Pangolin=ENSG00000008311.15|-19:0.01|-19:-0.0
chr7	122133694	634481	C	A	.	.	AF_EXAC=2e-05;ALLELEID=622375;CLNDN=not_specified;CLNDISDB=MedGen:CN169374;CLNHGVS=NC_000007.14:g.122133694C>A;CLNREVSTAT=criteria_provided,_single_submitter;CLNSIG=Uncertain_significance;CLNVC=single_nucleotide_variant;CLNVCSO=SO:0001483;GENEINFO=AASS:10157;MC=SO:0001583|missense_variant;ORIGIN=0;RS=780915761;Pangolin=ENSG00000008311.15|47:0.01|47:-0.0
chr7	124822455	436386	T	C	.	.	ALLELEID=428665;CLNDN=not_specified;CLNDISDB=MedGen:CN169374;CLNHGVS=NC_000007.14:g.124822455T>C;CLNREVSTAT=criteria_provided,_single_submitter;CLNSIG=Uncertain_significance;CLNVC=single_nucleotide_variant;CLNVCSO=SO:0001483;GENEINFO=POT1:25913;MC=SO:0001619|non-coding_transcript_variant,SO:0001624|3_prime_UTR_variant;ORIGIN=1;RS=537858943;Pangolin=ENSG00000128513.16|1:0.0|45:-0.0
chr7	124823971	1060409	A	C	.	.	ALLELEID=1044603;CLNDN=Melanoma,_cutaneous_malignant,_susceptibility_to,_10;CLNDISDB=MONDO:MONDO:0014368,MedGen:C4014476,OMIM:615848;CLNHGVS=NC_000007.14:g.124823971A>C;CLNREVSTAT=criteria_provided,_single_submitter;CLNSIG=Uncertain_significance;CLNVC=single_nucleotide_variant;CLNVCSO=SO:0001483;GENEINFO=POT1:25913;MC=SO:0001583|missense_variant,SO:0001619|non-coding_transcript_variant;ORIGIN=1;Pangolin=ENSG00000128513.16|0:0.74|-39:-0.0
chr7	124823976	820287	C	T	.	.	ALLELEID=808873;CLNDN=Melanoma,_cutaneous_malignant,_susceptibility_to,_10|Hereditary_cancer-predisposing_syndrome;CLNDISDB=MONDO:MONDO:0014368,MedGen:C4014476,OMIM:615848|MONDO:MONDO:0015356,MedGen:C0027672,Orphanet:ORPHA140162,SNOMED_CT:699346009;CLNHGVS=NC_000007.14:g.124823976C>T;CLNREVSTAT=criteria_provided,_multiple_submitters,_no_conflicts;CLNSIG=Uncertain_significance;CLNVC=single_nucleotide_variant;CLNVCSO=SO:0001483;GENEINFO=POT1:25913;MC=SO:0001583|missense_variant,SO:0001619|non-coding_transcript_variant;ORIGIN=1;RS=1584745486;Pangolin=ENSG00000128513.16|-5:0.06|-44:-0.0
chr7	124823985	578966	T	C	.	.	ALLELEID=563986;CLNDN=Melanoma,_cutaneous_malignant,_susceptibility_to,_10;CLNDISDB=MONDO:MONDO:0014368,MedGen:C4014476,OMIM:615848;CLNHGVS=NC_000007.14:g.124823985T>C;CLNREVSTAT=criteria_provided,_single_submitter;CLNSIG=Uncertain_significance;CLNVC=single_nucleotide_variant;CLNVCSO=SO:0001483;GENEINFO=POT1:25913;MC=SO:0001583|missense_variant,SO:0001619|non-coding_transcript_variant;ORIGIN=1;RS=1260196051;Pangolin=ENSG00000128513.16|-14:0.01|-2:-0.0
chr7	124823987	647883	G	T	.	.	ALLELEID=635574;CLNDN=Melanoma,_cutaneous_malignant,_susceptibility_to,_10;CLNDISDB=MONDO:MONDO:0014368,MedGen:C4014476,OMIM:615848;CLNHGVS=NC_000007.14:g.124823987G>T;CLNREVSTAT=criteria_provided,_single_submitter;CLNSIG=Uncertain_significance;CLNVC=single_nucleotide_variant;CLNVCSO=SO:0001483;GENEINFO=POT1:25913;MC=SO:0001583|missense_variant,SO:0001619|non-coding_transcript_variant;ORIGIN=1;RS=1584745502;Pangolin=ENSG00000128513.16|-16:0.0|-16:-0.02
chr7	124823989	1046466	GT	G	.	.	ALLELEID=1027670;CLNDN=Melanoma,_cutaneous_malignant,_susceptibility_to,_10;CLNDISDB=MONDO:MONDO:0014368,MedGen:C4014476,OMIM:615848;CLNHGVS=NC_000007.14:g.124823990del;CLNREVSTAT=criteria_provided,_single_submitter;CLNSIG=Uncertain_significance;CLNVC=Deletion;CLNVCSO=SO:0000159;GENEINFO=POT1:25913;MC=SO:0001589|frameshift_variant,SO:0001619|non-coding_transcript_variant;ORIGIN=1;Pangolin=ENSG00000128513.16|-18:0.01|-18:-0.01
chr7	124823990	1038858	T	A	.	.	ALLELEID=1027671;CLNDN=Melanoma,_cutaneous_malignant,_susceptibility_to,_10;CLNDISDB=MONDO:MONDO:0014368,MedGen:C4014476,OMIM:615848;CLNHGVS=NC_000007.14:g.124823990T>A;CLNREVSTAT=criteria_provided,_single_submitter;CLNSIG=Uncertain_significance;CLNVC=single_nucleotide_variant;CLNVCSO=SO:0001483;GENEINFO=POT1:25913;MC=SO:0001583|missense_variant,SO:0001619|non-coding_transcript_variant;ORIGIN=1;Pangolin=ENSG00000128513.16|28:0.0|-19:-0.04
chr7	124823990	1006601	T	C	.	.	ALLELEID=991987;CLNDN=Melanoma,_cutaneous_malignant,_susceptibility_to,_10;CLNDISDB=MONDO:MONDO:0014368,MedGen:C4014476,OMIM:615848;CLNHGVS=NC_000007.14:g.124823990T>C;CLNREVSTAT=criteria_provided,_single_submitter;CLNSIG=Uncertain_significance;CLNVC=single_nucleotide_variant;CLNVCSO=SO:0001483;GENEINFO=POT1:25913;MC=SO:0001583|missense_variant,SO:0001619|non-coding_transcript_variant;ORIGIN=1;Pangolin=ENSG00000128513.16|-19:0.0|-19:-0.0
chr7	124823995	1014999	A	C	.	.	ALLELEID=1007143;CLNDN=Melanoma,_cutaneous_malignant,_susceptibility_to,_10;CLNDISDB=MONDO:MONDO:0014368,MedGen:C4014476,OMIM:615848;CLNHGVS=NC_000007.14:g.124823995A>C;CLNREVSTAT=criteria_provided,_single_submitter;CLNSIG=Uncertain_significance;CLNVC=single_nucleotide_variant;CLNVCSO=SO:0001483;GENEINFO=POT1:25913;MC=SO:0001583|missense_variant,SO:0001619|non-coding_transcript_variant;ORIGIN=1;Pangolin=ENSG00000128513.16|-24:0.0|-24:-0.0
chr7	124823996	541859	A	G	.	.	ALLELEID=522814;CLNDN=Melanoma,_cutaneous_malignant,_susceptibility_to,_10;CLNDISDB=MONDO:MONDO:0014368,MedGen:C4014476,OMIM:615848;CLNHGVS=NC_000007.14:g.124823996A>G;CLNREVSTAT=criteria_provided,_single_submitter;CLNSIG=Uncertain_significance;CLNVC=single_nucleotide_variant;CLNVCSO=SO:0001483;GENEINFO=POT1:25913;MC=SO:0001583|missense_variant,SO:0001619|non-coding_transcript_variant;ORIGIN=1;RS=1554414645;Pangolin=ENSG00000128513.16|-25:0.02|-25:-0.0
chr7	124823997	475067	T	C	.	.	ALLELEID=456387;CLNDN=Melanoma,_cutaneous_malignant,_susceptibility_to,_10|Hereditary_cancer-predisposing_syndrome;CLNDISDB=MONDO:MONDO:0014368,MedGen:C4014476,OMIM:615848|MONDO:MONDO:0015356,MedGen:C0027672,Orphanet:ORPHA140162,SNOMED_CT:699346009;CLNHGVS=NC_000007.14:g.124823997T>C;CLNREVSTAT=criteria_provided,_multiple_submitters,_no_conflicts;CLNSIG=Uncertain_significance;CLNVC=single_nucleotide_variant;CLNVCSO=SO:0001483;GENEINFO=POT1:25913;MC=SO:0001583|missense_variant,SO:0001619|non-coding_transcript_variant;ORIGIN=1;RS=1410012081;Pangolin=ENSG00000128513.16|1:0.06|-26:-0.07
chr7	124824002	820215	T	C	.	.	AF_EXAC=2e-05;ALLELEID=808875;CLNDN=Melanoma,_cutaneous_malignant,_susceptibility_to,_10|Hereditary_cancer-predisposing_syndrome;CLNDISDB=MONDO:MONDO:0014368,MedGen:C4014476,OMIM:615848|MONDO:MONDO:0015356,MedGen:C0027672,Orphanet:ORPHA140162,SNOMED_CT:699346009;CLNHGVS=NC_000007.14:g.124824002T>C;CLNREVSTAT=criteria_provided,_multiple_submitters,_no_conflicts;CLNSIG=Uncertain_significance;CLNVC=single_nucleotide_variant;CLNVCSO=SO:0001483;GENEINFO=POT1:25913;MC=SO:0001583|missense_variant,SO:0001619|non-coding_transcript_variant;ORIGIN=1;RS=760062934;Pangolin=ENSG00000128513.16|-31:0.03|16:-0.0
chr7	124824003	541877	A	G	.	.	AF_EXAC=2e-05;AF_TGP=0.0004;ALLELEID=522818;CLNDN=Melanoma,_cutaneous_malignant,_susceptibility_to,_10;CLNDISDB=MONDO:MONDO:0014368,MedGen:C4014476,OMIM:615848;CLNHGVS=NC_000007.14:g.124824003A>G;CLNREVSTAT=criteria_provided,_single_submitter;CLNSIG=Uncertain_significance;CLNVC=single_nucleotide_variant;CLNVCSO=SO:0001483;GENEINFO=POT1:25913;MC=SO:0001583|missense_variant,SO:0001619|non-coding_transcript_variant;ORIGIN=1;RS=188854542;Pangolin=ENSG00000128513.16|-32:0.09|15:-0.0
chr7	124824006	569578	AAAT	A	.	.	ALLELEID=561328;CLNDN=Melanoma,_cutaneous_malignant,_susceptibility_to,_10|Hereditary_cancer-predisposing_syndrome;CLNDISDB=MONDO:MONDO:0014368,MedGen:C4014476,OMIM:615848|MONDO:MONDO:0015356,MedGen:C0027672,Orphanet:ORPHA140162,SNOMED_CT:699346009;CLNHGVS=NC_000007.14:g.124824007_124824009del;CLNREVSTAT=criteria_provided,_multiple_submitters,_no_conflicts;CLNSIG=Uncertain_significance;CLNVC=Deletion;CLNVCSO=SO:0000159;GENEINFO=POT1:25913;MC=SO:0001619|non-coding_transcript_variant,SO:0001822|inframe_deletion;ORIGIN=1;RS=1193436506;Pangolin=ENSG00000128513.16|-35:0.14|12:-0.0
chr7	124824007	820205	A	C	.	.	ALLELEID=808876;CLNDN=Hereditary_cancer-predisposing_syndrome;CLNDISDB=MONDO:MONDO:0015356,MedGen:C0027672,Orphanet:ORPHA140162,SNOMED_CT:699346009;CLNHGVS=NC_000007.14:g.124824007A>C;CLNREVSTAT=criteria_provided,_single_submitter;CLNSIG=Uncertain_significance;CLNVC=single_nucleotide_variant;CLNVCSO=SO:0001483;GENEINFO=POT1:25913;MC=SO:0001583|missense_variant,SO:0001619|non-coding_transcript_variant;ORIGIN=1;RS=1584745529;Pangolin=ENSG00000128513.16|-36:0.01|11:-0.0
chr7	124824014	209095	TTA	T	.	.	ALLELEID=205692;CLNDN=Melanoma,_cutaneous_malignant,_susceptibility_to,_10|Glioma_susceptibility_9|Hereditary_cancer-predisposing_syndrome;CLNDISDB=MONDO:MONDO:0014368,MedGen:C4014476,OMIM:615848|MONDO:MONDO:0014695,MedGen:C4225278,OMIM:616568|MONDO:MONDO:0015356,MedGen:C0027672,Orphanet:ORPHA140162,SNOMED_CT:699346009;CLNHGVS=NC_000007.14:g.124824016_124824017del;CLNREVSTAT=criteria_provided,_conflicting_interpretations;CLNSIG=Conflicting_interpretations_of_pathogenicity;CLNSIGCONF=Likely_pathogenic(1),Uncertain_significance(1);CLNVC=Deletion;CLNVCSO=SO:0000159;CLNVI=Invitae:1311968|OMIM_Allelic_Variant:606478.0011;GENEINFO=POT1:25913;MC=SO:0001589|frameshift_variant,SO:0001619|non-coding_transcript_variant;ORIGIN=1;RS=758673417;Pangolin=ENSG00000128513.16|-43:0.05|4:-0.0
chr7	124824016	643266	A	T	.	.	ALLELEID=635575;CLNDN=Melanoma,_cutaneous_malignant,_susceptibility_to,_10;CLNDISDB=MONDO:MONDO:0014368,MedGen:C4014476,OMIM:615848;CLNHGVS=NC_000007.14:g.124824016A>T;CLNREVSTAT=criteria_provided,_single_submitter;CLNSIG=Uncertain_significance;CLNVC=single_nucleotide_variant;CLNVCSO=SO:0001483;GENEINFO=POT1:25913;MC=SO:0001583|missense_variant,SO:0001619|non-coding_transcript_variant;ORIGIN=1;RS=142059197;Pangolin=ENSG00000128513.16|-45:0.03|2:-0.0
chr7	124824017	1016023	T	G	.	.	ALLELEID=1007144;CLNDN=Melanoma,_cutaneous_malignant,_susceptibility_to,_10;CLNDISDB=MONDO:MONDO:0014368,MedGen:C4014476,OMIM:615848;CLNHGVS=NC_000007.14:g.124824017T>G;CLNREVSTAT=criteria_provided,_single_submitter;CLNSIG=Uncertain_significance;CLNVC=single_nucleotide_variant;CLNVCSO=SO:0001483;GENEINFO=POT1:25913;MC=SO:0001583|missense_variant,SO:0001619|non-coding_transcript_variant;ORIGIN=1;Pangolin=ENSG00000128513.16|-46:0.01|1:-0.0
chr7	124824023	960944	C	G	.	.	ALLELEID=945358;CLNDN=Melanoma,_cutaneous_malignant,_susceptibility_to,_10;CLNDISDB=MONDO:MONDO:0014368,MedGen:C4014476,OMIM:615848;CLNHGVS=NC_000007.14:g.124824023C>G;CLNREVSTAT=criteria_provided,_single_submitter;CLNSIG=Uncertain_significance;CLNVC=single_nucleotide_variant;CLNVCSO=SO:0001483;GENEINFO=POT1:25913;MC=SO:0001583|missense_variant,SO:0001619|non-coding_transcript_variant;ORIGIN=1;Pangolin=ENSG00000128513.16|39:0.0|-5:-0.0
chr7	124824026	475066	T	C	.	.	AF_ESP=0.00015;AF_EXAC=1e-05;ALLELEID=456687;CLNDN=Melanoma,_cutaneous_malignant,_susceptibility_to,_10|Hereditary_cancer-predisposing_syndrome;CLNDISDB=MONDO:MONDO:0014368,MedGen:C4014476,OMIM:615848|MONDO:MONDO:0015356,MedGen:C0027672,Orphanet:ORPHA140162,SNOMED_CT:699346009;CLNHGVS=NC_000007.14:g.124824026T>C;CLNREVSTAT=criteria_provided,_conflicting_interpretations;CLNSIG=Conflicting_interpretations_of_pathogenicity;CLNSIGCONF=Likely_benign(1),Uncertain_significance(1);CLNVC=single_nucleotide_variant;CLNVCSO=SO:0001483;GENEINFO=POT1:25913;MC=SO:0001583|missense_variant,SO:0001619|non-coding_transcript_variant;ORIGIN=1;RS=202024401;Pangolin=ENSG00000128513.16|48:0.01|-8:-0.0
chr7	124824033	475064	C	T	.	.	ALLELEID=456689;CLNDN=Melanoma,_cutaneous_malignant,_susceptibility_to,_10|Hereditary_cancer-predisposing_syndrome;CLNDISDB=MONDO:MONDO:0014368,MedGen:C4014476,OMIM:615848|MONDO:MONDO:0015356,MedGen:C0027672,Orphanet:ORPHA140162,SNOMED_CT:699346009;CLNHGVS=NC_000007.14:g.124824033C>T;CLNREVSTAT=criteria_provided,_multiple_submitters,_no_conflicts;CLNSIG=Uncertain_significance;CLNVC=single_nucleotide_variant;CLNVCSO=SO:0001483;GENEINFO=POT1:25913;MC=SO:0001583|missense_variant,SO:0001619|non-coding_transcript_variant;ORIGIN=1;RS=1554414690;Pangolin=ENSG00000128513.16|41:0.0|41:-0.0
chr7	124824035	475063	T	C	.	.	AF_EXAC=2e-05;ALLELEID=456691;CLNDN=Melanoma,_cutaneous_malignant,_susceptibility_to,_10|Hereditary_cancer-predisposing_syndrome;CLNDISDB=MONDO:MONDO:0014368,MedGen:C4014476,OMIM:615848|MONDO:MONDO:0015356,MedGen:C0027672,Orphanet:ORPHA140162,SNOMED_CT:699346009;CLNHGVS=NC_000007.14:g.124824035T>C;CLNREVSTAT=criteria_provided,_multiple_submitters,_no_conflicts;CLNSIG=Uncertain_significance;CLNVC=single_nucleotide_variant;CLNVCSO=SO:0001483;GENEINFO=POT1:25913;MC=SO:0001583|missense_variant,SO:0001619|non-coding_transcript_variant;ORIGIN=1;RS=376707680;Pangolin=ENSG00000128513.16|39:0.01|-18:-0.0
chr7	124824038	573129	T	C	.	.	ALLELEID=561249;CLNDN=Melanoma,_cutaneous_malignant,_susceptibility_to,_10;CLNDISDB=MONDO:MONDO:0014368,MedGen:C4014476,OMIM:615848;CLNHGVS=NC_000007.14:g.124824038T>C;CLNREVSTAT=criteria_provided,_single_submitter;CLNSIG=Uncertain_significance;CLNVC=single_nucleotide_variant;CLNVCSO=SO:0001483;GENEINFO=POT1:25913;MC=SO:0001583|missense_variant,SO:0001619|non-coding_transcript_variant;ORIGIN=17;RS=1363813360;Pangolin=ENSG00000128513.16|36:0.0|36:-0.0
chr7	124824047	941979	A	G	.	.	ALLELEID=933614;CLNDN=Melanoma,_cutaneous_malignant,_susceptibility_to,_10;CLNDISDB=MONDO:MONDO:0014368,MedGen:C4014476,OMIM:615848;CLNHGVS=NC_000007.14:g.124824047A>G;CLNREVSTAT=criteria_provided,_single_submitter;CLNSIG=Uncertain_significance;CLNVC=single_nucleotide_variant;CLNVCSO=SO:0001483;GENEINFO=POT1:25913;MC=SO:0001583|missense_variant,SO:0001619|non-coding_transcript_variant;ORIGIN=1;Pangolin=ENSG00000128513.16|-13:0.0|27:-0.0
chr7	124824048	541862	T	C	.	.	ALLELEID=522092;CLNDN=Melanoma,_cutaneous_malignant,_susceptibility_to,_10;CLNDISDB=MONDO:MONDO:0014368,MedGen:C4014476,OMIM:615848;CLNHGVS=NC_000007.14:g.124824048T>C;CLNREVSTAT=criteria_provided,_single_submitter;CLNSIG=Uncertain_significance;CLNVC=single_nucleotide_variant;CLNVCSO=SO:0001483;GENEINFO=POT1:25913;MC=SO:0001583|missense_variant,SO:0001619|non-coding_transcript_variant;ORIGIN=1;RS=1554414706;Pangolin=ENSG00000128513.16|26:0.01|-31:-0.0
chr7	124824053	486133	C	G	.	.	AF_EXAC=8e-05;ALLELEID=474483;CLNDN=Melanoma,_cutaneous_malignant,_susceptibility_to,_10|Hereditary_cancer-predisposing_syndrome;CLNDISDB=MONDO:MONDO:0014368,MedGen:C4014476,OMIM:615848|MONDO:MONDO:0015356,MedGen:C0027672,Orphanet:ORPHA140162,SNOMED_CT:699346009;CLNHGVS=NC_000007.14:g.124824053C>G;CLNREVSTAT=criteria_provided,_conflicting_interpretations;CLNSIG=Conflicting_interpretations_of_pathogenicity;CLNSIGCONF=Likely_benign(1),Uncertain_significance(1);CLNVC=single_nucleotide_variant;CLNVCSO=SO:0001483;GENEINFO=POT1:25913;MC=SO:0001583|missense_variant,SO:0001619|non-coding_transcript_variant;ORIGIN=1;RS=766020213;Pangolin=ENSG00000128513.16|21:0.0|23:-0.0
chr7	124824055	810181	T	C	.	.	ALLELEID=795958;CLNDN=not_provided;CLNDISDB=MedGen:CN517202;CLNHGVS=NC_000007.14:g.124824055T>C;CLNREVSTAT=criteria_provided,_single_submitter;CLNSIG=Uncertain_significance;CLNVC=single_nucleotide_variant;CLNVCSO=SO:0001483;GENEINFO=POT1:25913;MC=SO:0001619|non-coding_transcript_variant,SO:0001819|synonymous_variant;ORIGIN=1;RS=1584745582;Pangolin=ENSG00000128513.16|19:0.01|19:-0.0
chr7	124824057	449494	C	T	.	.	AF_EXAC=5e-05;ALLELEID=444050;CLNDN=Melanoma,_cutaneous_malignant,_susceptibility_to,_10|Hereditary_cancer-predisposing_syndrome|not_provided;CLNDISDB=MONDO:MONDO:0014368,MedGen:C4014476,OMIM:615848|MONDO:MONDO:0015356,MedGen:C0027672,Orphanet:ORPHA140162,SNOMED_CT:699346009|MedGen:CN517202;CLNHGVS=NC_000007.14:g.124824057C>T;CLNREVSTAT=criteria_provided,_multiple_submitters,_no_conflicts;CLNSIG=Uncertain_significance;CLNVC=single_nucleotide_variant;CLNVCSO=SO:0001483;GENEINFO=POT1:25913;MC=SO:0001583|missense_variant,SO:0001619|non-coding_transcript_variant;ORIGIN=1;RS=753762757;Pangolin=ENSG00000128513.16|-40:0.0|17:-0.02
chr7	124824062	857298	C	T	.	.	ALLELEID=832913;CLNDN=Melanoma,_cutaneous_malignant,_susceptibility_to,_10;CLNDISDB=MONDO:MONDO:0014368,MedGen:C4014476,OMIM:615848;CLNHGVS=NC_000007.14:g.124824062C>T;CLNREVSTAT=criteria_provided,_single_submitter;CLNSIG=Uncertain_significance;CLNVC=single_nucleotide_variant;CLNVCSO=SO:0001483;GENEINFO=POT1:25913;MC=SO:0001587|nonsense,SO:0001619|non-coding_transcript_variant;ORIGIN=1;Pangolin=ENSG00000128513.16|-2:0.0|12:-0.02
chr7	124824065	541855	G	A	.	.	AF_EXAC=1e-05;ALLELEID=522362;CLNDN=Melanoma,_cutaneous_malignant,_susceptibility_to,_10|Hereditary_cancer-predisposing_syndrome;CLNDISDB=MONDO:MONDO:0014368,MedGen:C4014476,OMIM:615848|MONDO:MONDO:0015356,MedGen:C0027672,Orphanet:ORPHA140162,SNOMED_CT:699346009;CLNHGVS=NC_000007.14:g.124824065G>A;CLNREVSTAT=criteria_provided,_multiple_submitters,_no_conflicts;CLNSIG=Uncertain_significance;CLNVC=single_nucleotide_variant;CLNVCSO=SO:0001483;GENEINFO=POT1:25913;MC=SO:0001583|missense_variant,SO:0001619|non-coding_transcript_variant;ORIGIN=1;RS=779050803;Pangolin=ENSG00000128513.16|-48:0.0|9:-0.02
chr7	124824066	820105	G	A	.	.	ALLELEID=808878;CLNDN=Hereditary_cancer-predisposing_syndrome;CLNDISDB=MONDO:MONDO:0015356,MedGen:C0027672,Orphanet:ORPHA140162,SNOMED_CT:699346009;CLNHGVS=NC_000007.14:g.124824066G>A;CLNREVSTAT=criteria_provided,_single_submitter;CLNSIG=Uncertain_significance;CLNVC=single_nucleotide_variant;CLNVCSO=SO:0001483;GENEINFO=POT1:25913;MC=SO:0001583|missense_variant,SO:0001619|non-coding_transcript_variant;ORIGIN=1;RS=1584745610;Pangolin=ENSG00000128513.16|0:0.0|8:-0.0
chr7	124824066	1018141	G	T	.	.	ALLELEID=1007145;CLNDN=Melanoma,_cutaneous_malignant,_susceptibility_to,_10;CLNDISDB=MONDO:MONDO:0014368,MedGen:C4014476,OMIM:615848;CLNHGVS=NC_000007.14:g.124824066G>T;CLNREVSTAT=criteria_provided,_single_submitter;CLNSIG=Uncertain_significance;CLNVC=single_nucleotide_variant;CLNVCSO=SO:0001483;GENEINFO=POT1:25913;MC=SO:0001583|missense_variant,SO:0001619|non-coding_transcript_variant;ORIGIN=1;Pangolin=ENSG00000128513.16|-2:0.0|8:-0.01
chr7	124824074	1018850	T	A	.	.	ALLELEID=1007146;CLNDN=Melanoma,_cutaneous_malignant,_susceptibility_to,_10;CLNDISDB=MONDO:MONDO:0014368,MedGen:C4014476,OMIM:615848;CLNHGVS=NC_000007.14:g.124824074T>A;CLNREVSTAT=criteria_provided,_single_submitter;CLNSIG=Uncertain_significance;CLNVC=single_nucleotide_variant;CLNVCSO=SO:0001483;GENEINFO=POT1:25913;MC=SO:0001583|missense_variant,SO:0001619|non-coding_transcript_variant;ORIGIN=1;Pangolin=ENSG00000128513.16|3:0.0|0:-0.03
chr7	124824074	950174	T	C	.	.	ALLELEID=924625;CLNDN=Melanoma,_cutaneous_malignant,_susceptibility_to,_10;CLNDISDB=MONDO:MONDO:0014368,MedGen:C4014476,OMIM:615848;CLNHGVS=NC_000007.14:g.124824074T>C;CLNREVSTAT=criteria_provided,_single_submitter;CLNSIG=Uncertain_significance;CLNVC=single_nucleotide_variant;CLNVCSO=SO:0001483;GENEINFO=POT1:25913;MC=SO:0001583|missense_variant,SO:0001619|non-coding_transcript_variant;ORIGIN=1;Pangolin=ENSG00000128513.16|0:0.01|-2:-0.0
chr7	124825251	567619	C	A	.	.	ALLELEID=561329;CLNDN=Melanoma,_cutaneous_malignant,_susceptibility_to,_10;CLNDISDB=MONDO:MONDO:0014368,MedGen:C4014476,OMIM:615848;CLNHGVS=NC_000007.14:g.124825251C>A;CLNREVSTAT=criteria_provided,_single_submitter;CLNSIG=Uncertain_significance;CLNVC=single_nucleotide_variant;CLNVCSO=SO:0001483;GENEINFO=POT1:25913;MC=SO:0001575|splice_donor_variant;ORIGIN=1;RS=1562972354;Pangolin=ENSG00000128513.16|-3:0.8|1:-0.96
chr7	124825251	958844	C	T	.	.	ALLELEID=959829;CLNDN=Melanoma,_cutaneous_malignant,_susceptibility_to,_10;CLNDISDB=MONDO:MONDO:0014368,MedGen:C4014476,OMIM:615848;CLNHGVS=NC_000007.14:g.124825251C>T;CLNREVSTAT=criteria_provided,_single_submitter;CLNSIG=Uncertain_significance;CLNVC=single_nucleotide_variant;CLNVCSO=SO:0001483;GENEINFO=POT1:25913;MC=SO:0001575|splice_donor_variant;ORIGIN=1;Pangolin=ENSG00000128513.16|-3:0.87|1:-0.96
chr7	124825259	1018612	T	C	.	.	ALLELEID=1007147;CLNDN=Melanoma,_cutaneous_malignant,_susceptibility_to,_10;CLNDISDB=MONDO:MONDO:0014368,MedGen:C4014476,OMIM:615848;CLNHGVS=NC_000007.14:g.124825259T>C;CLNREVSTAT=criteria_provided,_single_submitter;CLNSIG=Uncertain_significance;CLNVC=single_nucleotide_variant;CLNVCSO=SO:0001483;GENEINFO=POT1:25913;MC=SO:0001583|missense_variant,SO:0001619|non-coding_transcript_variant;ORIGIN=1;Pangolin=ENSG00000128513.16|-11:0.0|-7:-0.0
chr7	124825261	650229	TTC	T	.	.	ALLELEID=635576;CLNDN=Melanoma,_cutaneous_malignant,_susceptibility_to,_10;CLNDISDB=MONDO:MONDO:0014368,MedGen:C4014476,OMIM:615848;CLNHGVS=NC_000007.14:g.124825262_124825263del;CLNREVSTAT=criteria_provided,_single_submitter;CLNSIG=Uncertain_significance;CLNVC=Deletion;CLNVCSO=SO:0000159;GENEINFO=POT1:25913;MC=SO:0001589|frameshift_variant,SO:0001619|non-coding_transcript_variant;ORIGIN=1;RS=1562972380;Pangolin=ENSG00000128513.16|-9:0.0|-9:-0.02
chr7	124825263	861620	C	T	.	.	ALLELEID=832914;CLNDN=Melanoma,_cutaneous_malignant,_susceptibility_to,_10;CLNDISDB=MONDO:MONDO:0014368,MedGen:C4014476,OMIM:615848;CLNHGVS=NC_000007.14:g.124825263C>T;CLNREVSTAT=criteria_provided,_single_submitter;CLNSIG=Uncertain_significance;CLNVC=single_nucleotide_variant;CLNVCSO=SO:0001483;GENEINFO=POT1:25913;MC=SO:0001583|missense_variant,SO:0001619|non-coding_transcript_variant;ORIGIN=1;Pangolin=ENSG00000128513.16|37:0.0|-15:-0.0
chr7	124825272	1038828	C	A	.	.	ALLELEID=1027672;CLNDN=Melanoma,_cutaneous_malignant,_susceptibility_to,_10;CLNDISDB=MONDO:MONDO:0014368,MedGen:C4014476,OMIM:615848;CLNHGVS=NC_000007.14:g.124825272C>A;CLNREVSTAT=criteria_provided,_single_submitter;CLNSIG=Uncertain_significance;CLNVC=single_nucleotide_variant;CLNVCSO=SO:0001483;GENEINFO=POT1:25913;MC=SO:0001583|missense_variant,SO:0001619|non-coding_transcript_variant;ORIGIN=1;Pangolin=ENSG00000128513.16|-20:0.0|-24:-0.0
chr7	124825277	541882	CAT	C	.	.	ALLELEID=522095;CLNDN=Melanoma,_cutaneous_malignant,_susceptibility_to,_10;CLNDISDB=MONDO:MONDO:0014368,MedGen:C4014476,OMIM:615848;CLNHGVS=NC_000007.14:g.124825278_124825279AT[1];CLNREVSTAT=criteria_provided,_single_submitter;CLNSIG=Uncertain_significance;CLNVC=Microsatellite;CLNVCSO=SO:0000289;CLNVI=Invitae:3391891;GENEINFO=POT1:25913;MC=SO:0001589|frameshift_variant,SO:0001619|non-coding_transcript_variant;ORIGIN=1;RS=771968149;Pangolin=ENSG00000128513.16|-29:0.0|-25:-0.02
chr7	124825278	577917	A	G	.	.	ALLELEID=566345;CLNDN=Melanoma,_cutaneous_malignant,_susceptibility_to,_10;CLNDISDB=MONDO:MONDO:0014368,MedGen:C4014476,OMIM:615848;CLNHGVS=NC_000007.14:g.124825278A>G;CLNREVSTAT=criteria_provided,_single_submitter;CLNSIG=Uncertain_significance;CLNVC=single_nucleotide_variant;CLNVCSO=SO:0001483;GENEINFO=POT1:25913;MC=SO:0001583|missense_variant,SO:0001619|non-coding_transcript_variant;ORIGIN=1;RS=1375637075;Pangolin=ENSG00000128513.16|-26:0.01|22:-0.0
chr7	124825279	847785	T	C	.	.	ALLELEID=832915;CLNDN=Melanoma,_cutaneous_malignant,_susceptibility_to,_10;CLNDISDB=MONDO:MONDO:0014368,MedGen:C4014476,OMIM:615848;CLNHGVS=NC_000007.14:g.124825279T>C;CLNREVSTAT=criteria_provided,_single_submitter;CLNSIG=Uncertain_significance;CLNVC=single_nucleotide_variant;CLNVCSO=SO:0001483;GENEINFO=POT1:25913;MC=SO:0001583|missense_variant,SO:0001619|non-coding_transcript_variant;ORIGIN=1;Pangolin=ENSG00000128513.16|-27:0.0|-27:-0.0
chr7	124825284	939326	A	G	.	.	ALLELEID=933615;CLNDN=Melanoma,_cutaneous_malignant,_susceptibility_to,_10;CLNDISDB=MONDO:MONDO:0014368,MedGen:C4014476,OMIM:615848;CLNHGVS=NC_000007.14:g.124825284A>G;CLNREVSTAT=criteria_provided,_single_submitter;CLNSIG=Uncertain_significance;CLNVC=single_nucleotide_variant;CLNVCSO=SO:0001483;GENEINFO=POT1:25913;MC=SO:0001583|missense_variant,SO:0001619|non-coding_transcript_variant;ORIGIN=1;Pangolin=ENSG00000128513.16|-32:0.0|16:-0.0
chr7	124825285	969768	T	C	.	.	ALLELEID=955003;CLNDN=Melanoma,_cutaneous_malignant,_susceptibility_to,_10;CLNDISDB=MONDO:MONDO:0014368,MedGen:C4014476,OMIM:615848;CLNHGVS=NC_000007.14:g.124825285T>C;CLNREVSTAT=criteria_provided,_single_submitter;CLNSIG=Uncertain_significance;CLNVC=single_nucleotide_variant;CLNVCSO=SO:0001483;GENEINFO=POT1:25913;MC=SO:0001583|missense_variant,SO:0001619|non-coding_transcript_variant;ORIGIN=1;Pangolin=ENSG00000128513.16|-33:0.0|15:-0.0
chr7	124825287	846018	A	G	.	.	ALLELEID=832916;CLNDN=Melanoma,_cutaneous_malignant,_susceptibility_to,_10;CLNDISDB=MONDO:MONDO:0014368,MedGen:C4014476,OMIM:615848;CLNHGVS=NC_000007.14:g.124825287A>G;CLNREVSTAT=criteria_provided,_single_submitter;CLNSIG=Uncertain_significance;CLNVC=single_nucleotide_variant;CLNVCSO=SO:0001483;GENEINFO=POT1:25913;MC=SO:0001583|missense_variant,SO:0001619|non-coding_transcript_variant;ORIGIN=1;Pangolin=ENSG00000128513.16|-35:0.0|13:-0.0
chr7	124825288	475060	T	C	.	.	ALLELEID=457039;CLNDN=Melanoma,_cutaneous_malignant,_susceptibility_to,_10;CLNDISDB=MONDO:MONDO:0014368,MedGen:C4014476,OMIM:615848;CLNHGVS=NC_000007.14:g.124825288T>C;CLNREVSTAT=criteria_provided,_single_submitter;CLNSIG=Uncertain_significance;CLNVC=single_nucleotide_variant;CLNVCSO=SO:0001483;GENEINFO=POT1:25913;MC=SO:0001583|missense_variant,SO:0001619|non-coding_transcript_variant;ORIGIN=1;RS=1554415137;Pangolin=ENSG00000128513.16|-36:0.0|-36:-0.0
chr7	124825289	1001508	C	A	.	.	ALLELEID=991988;CLNDN=Melanoma,_cutaneous_malignant,_susceptibility_to,_10;CLNDISDB=MONDO:MONDO:0014368,MedGen:C4014476,OMIM:615848;CLNHGVS=NC_000007.14:g.124825289C>A;CLNREVSTAT=criteria_provided,_single_submitter;CLNSIG=Uncertain_significance;CLNVC=single_nucleotide_variant;CLNVCSO=SO:0001483;GENEINFO=POT1:25913;MC=SO:0001583|missense_variant,SO:0001619|non-coding_transcript_variant;ORIGIN=1;Pangolin=ENSG00000128513.16|-37:0.0|-41:-0.0
```
